## Supplementary File 2 - DEWSeq Binding Sites for "Improved discovery of RNA-binding protein binding sites in eCLIP data using DEWSeq": regions_windows100_steps5.bed (part 5 of 16)

```
chr14	30929205	30929311	ENSG00000196792.11|STRN3|GRWD1|GRWD1	901	-	2.4897096	1.0029315	-1.0	-1.0
chr14	30912006	30912216	ENSG00000196792.11|STRN3|GRWD1|GRWD1	987	-	3.5914323	1.9010394	-1.0	-1.0
chr14	30908539	30908734	ENSG00000196792.11|STRN3|GRWD1|GRWD1	949	-	4.9867277	1.2933642	-1.0	-1.0
chr14	30950862	30950944	ENSG00000196792.11|STRN3|GRWD1|GRWD1	928	-	2.837548	1.1440083	-1.0	-1.0
chr14	30947263	30947363	ENSG00000196792.11|STRN3|GRWD1|GRWD1	901	-	4.6572547	1.0029315	-1.0	-1.0
chr14	30914297	30914422	ENSG00000196792.11|STRN3|GRWD1|GRWD1	900	-	3.168056	1.0017557	-1.0	-1.0
chr14	31026098	31026401	ENSG00000196792.11|STRN3|GRWD1|GRWD1	938	-	2.9883387	1.20502	-1.0	-1.0
chr14	31072904	31073009	ENSG00000100478.14|AP4S1|GRWD1|GRWD1	901	+	5.0357723	1.0029315	-1.0	-1.0
chr14	31080649	31080749	ENSG00000100478.14|AP4S1|GRWD1|GRWD1	901	+	4.6572547	1.0029315	-1.0	-1.0
chr14	31162613	31162713	ENSG00000092148.12|HECTD1|GRWD1|GRWD1	901	-	4.657253	1.0029315	-1.0	-1.0
chr14	31116235	31116458	ENSG00000092148.12|HECTD1|GRWD1|GRWD1	999	-	4.6045218	3.118215	-1.0	-1.0
chr14	31136530	31136735	ENSG00000092148.12|HECTD1|GRWD1|GRWD1	987	-	3.2779665	1.8778733	-1.0	-1.0
chr14	31149160	31149260	ENSG00000092148.12|HECTD1|GRWD1|GRWD1	901	-	4.9202943	1.0029315	-1.0	-1.0
chr14	31135475	31135610	ENSG00000092148.12|HECTD1|GRWD1|GRWD1	966	-	3.0125678	1.4635128	-1.0	-1.0
chr14	31106543	31106645	ENSG00000092148.12|HECTD1|GRWD1|GRWD1	901	-	4.79476	1.0029315	-1.0	-1.0
chr14	31127673	31128006	ENSG00000092148.12|HECTD1|GRWD1|GRWD1	977	-	3.5312452	1.6344113	-1.0	-1.0
chr14	31107566	31107704	ENSG00000092148.12|HECTD1|GRWD1|GRWD1	988	-	3.8076289	1.9065769	-1.0	-1.0
chr14	31135195	31135295	ENSG00000092148.12|HECTD1|GRWD1|GRWD1	901	-	5.4228	1.0029315	-1.0	-1.0
chr14	31173133	31173426	ENSG00000092148.12|HECTD1|GRWD1|GRWD1	917	-	2.3572543	1.0810857	-1.0	-1.0
chr14	31206891	31206991	ENSG00000092148.12|HECTD1|GRWD1|GRWD1	901	-	3.0219693	1.0029315	-1.0	-1.0
chr14	31122628	31122783	ENSG00000092148.12|HECTD1|GRWD1|GRWD1	901	-	3.413479	1.0028089	-1.0	-1.0
chr14	31148896	31149160	ENSG00000092148.12|HECTD1|GRWD1|GRWD1	989	-	3.8234751	1.9759852	-1.0	-1.0
chr14	31119709	31119866	ENSG00000092148.12|HECTD1|GRWD1|GRWD1	1000	-	4.915785	4.3079343	-1.0	-1.0
chr14	31205796	31206046	ENSG00000092148.12|HECTD1|GRWD1|GRWD1	988	-	3.391477	1.9050068	-1.0	-1.0
chr14	31109303	31109593	ENSG00000092148.12|HECTD1|GRWD1|GRWD1	937	-	2.9391186	1.2038279	-1.0	-1.0
chr14	31144941	31145046	ENSG00000092148.12|HECTD1|GRWD1|GRWD1	901	-	4.846513	1.0029315	-1.0	-1.0
chr14	31105382	31105668	ENSG00000092148.12|HECTD1|GRWD1|GRWD1	975	-	3.57723	1.5985471	-1.0	-1.0
chr14	31108799	31108939	ENSG00000092148.12|HECTD1|GRWD1|GRWD1	901	-	5.12369	1.0029315	-1.0	-1.0
chr14	31123463	31123573	ENSG00000092148.12|HECTD1|GRWD1|GRWD1	901	-	2.772656	1.0029315	-1.0	-1.0
chr14	31144806	31144936	ENSG00000092148.12|HECTD1|GRWD1|GRWD1	934	-	2.694311	1.183053	-1.0	-1.0
chr14	31194599	31194779	ENSG00000092148.12|HECTD1|GRWD1|GRWD1	905	-	2.620043	1.0227873	-1.0	-1.0
chr14	31157164	31157303	ENSG00000092148.12|HECTD1|GRWD1|GRWD1	990	-	3.5553281	2.0200195	-1.0	-1.0
chr14	31174910	31175138	ENSG00000092148.12|HECTD1|GRWD1|GRWD1	981	-	3.4537325	1.7248119	-1.0	-1.0
chr14	31148720	31148797	ENSG00000092148.12|HECTD1|GRWD1|GRWD1	958	-	3.0301938	1.377065	-1.0	-1.0
chr14	31129448	31129663	ENSG00000092148.12|HECTD1|GRWD1|GRWD1	901	-	4.9201927	1.0029315	-1.0	-1.0
chr14	31149998	31150221	ENSG00000092148.12|HECTD1|GRWD1|GRWD1	998	-	4.3773704	2.7978792	-1.0	-1.0
chr14	31156839	31157010	ENSG00000092148.12|HECTD1|GRWD1|GRWD1	997	-	4.217553	2.575001	-1.0	-1.0
chr14	31101179	31101354	ENSG00000092148.12|HECTD1|GRWD1|GRWD1	983	-	3.5096028	1.7735465	-1.0	-1.0
chr14	31100661	31101067	ENSG00000092148.12|HECTD1|GRWD1|GRWD1	953	-	2.9523122	1.3308324	-1.0	-1.0
chr14	31134871	31135195	ENSG00000092148.12|HECTD1|GRWD1|GRWD1	996	-	3.6731498	2.3622408	-1.0	-1.0
chr14	31144086	31144257	ENSG00000092148.12|HECTD1|GRWD1|GRWD1	975	-	3.39178	1.6039077	-1.0	-1.0
chr14	31113276	31113484	ENSG00000092148.12|HECTD1|GRWD1|GRWD1	961	-	3.1532133	1.4079946	-1.0	-1.0
chr14	31113103	31113189	ENSG00000092148.12|HECTD1|GRWD1|GRWD1	976	-	3.5268953	1.6207876	-1.0	-1.0
chr14	31206511	31206611	ENSG00000092148.12|HECTD1|GRWD1|GRWD1	901	-	4.794761	1.0029315	-1.0	-1.0
chr14	31133508	31133675	ENSG00000092148.12|HECTD1|GRWD1|GRWD1	988	-	3.5025172	1.9098848	-1.0	-1.0
chr14	31171860	31171959	ENSG00000092148.12|HECTD1|GRWD1|GRWD1	958	-	2.780216	1.3795127	-1.0	-1.0
chr14	31113876	31114156	ENSG00000092148.12|HECTD1|GRWD1|GRWD1	987	-	3.8908176	1.9012194	-1.0	-1.0
chr14	31107433	31107566	ENSG00000092148.12|HECTD1|GRWD1|GRWD1	901	-	4.397566	1.0029315	-1.0	-1.0
chr14	31114226	31114393	ENSG00000092148.12|HECTD1|GRWD1|GRWD1	933	-	2.9393873	1.1741217	-1.0	-1.0
chr14	31139891	31139997	ENSG00000092148.12|HECTD1|GRWD1|GRWD1	988	-	3.4171073	1.9218317	-1.0	-1.0
chr14	31133058	31133237	ENSG00000092148.12|HECTD1|GRWD1|GRWD1	901	-	5.509801	1.0029315	-1.0	-1.0
chr14	31129798	31129983	ENSG00000092148.12|HECTD1|GRWD1|GRWD1	901	-	4.8186083	1.0029315	-1.0	-1.0
chr14	31172045	31172122	ENSG00000092148.12|HECTD1|GRWD1|GRWD1	930	-	2.546133	1.1537706	-1.0	-1.0
chr14	31148797	31148896	ENSG00000092148.12|HECTD1|GRWD1|GRWD1	956	-	6.0357795	1.3558713	-1.0	-1.0
chr14	31169353	31169463	ENSG00000092148.12|HECTD1|GRWD1|GRWD1	986	-	3.4315696	1.8696096	-1.0	-1.0
chr14	31128196	31128311	ENSG00000092148.12|HECTD1|GRWD1|GRWD1	901	-	4.7947607	1.0029315	-1.0	-1.0
chr14	31111563	31111668	ENSG00000092148.12|HECTD1|GRWD1|GRWD1	901	-	5.620267	1.0029315	-1.0	-1.0
chr14	31207015	31207804	ENSG00000092148.12|HECTD1|GRWD1|GRWD1	975	-	3.3484397	1.6029189	-1.0	-1.0
chr14	31141952	31142052	ENSG00000092148.12|HECTD1|GRWD1|GRWD1	901	-	4.794761	1.0029315	-1.0	-1.0
chr14	31133237	31133414	ENSG00000092148.12|HECTD1|GRWD1|GRWD1	999	-	4.004211	2.8990548	-1.0	-1.0
chr14	31168297	31168467	ENSG00000092148.12|HECTD1|GRWD1|GRWD1	997	-	4.09606	2.5591807	-1.0	-1.0
chr14	31122798	31122908	ENSG00000092148.12|HECTD1|GRWD1|GRWD1	904	-	3.1402805	1.019892	-1.0	-1.0
chr14	31102837	31103066	ENSG00000092148.12|HECTD1|GRWD1|GRWD1	967	-	3.226746	1.4853206	-1.0	-1.0
chr14	31106645	31107253	ENSG00000092148.12|HECTD1|GRWD1|GRWD1	945	-	2.8612564	1.2620623	-1.0	-1.0
chr14	31173549	31173806	ENSG00000092148.12|HECTD1|GRWD1|GRWD1	976	-	3.3203928	1.6270535	-1.0	-1.0
chr14	31144662	31144762	ENSG00000092148.12|HECTD1|GRWD1|GRWD1	901	-	4.6572547	1.0029315	-1.0	-1.0
chr14	31127395	31127518	ENSG00000092148.12|HECTD1|GRWD1|GRWD1	901	-	4.7260075	1.0029315	-1.0	-1.0
chr14	31128611	31129448	ENSG00000092148.12|HECTD1|GRWD1|GRWD1	976	-	3.2245507	1.6241544	-1.0	-1.0
chr14	31119866	31119966	ENSG00000092148.12|HECTD1|GRWD1|GRWD1	901	-	5.727657	1.0029315	-1.0	-1.0
chr14	31178019	31178249	ENSG00000092148.12|HECTD1|GRWD1|GRWD1	981	-	3.2419128	1.7139189	-1.0	-1.0
chr14	31122913	31123178	ENSG00000092148.12|HECTD1|GRWD1|GRWD1	991	-	3.4743357	2.0379746	-1.0	-1.0
chr14	31121382	31121612	ENSG00000092148.12|HECTD1|GRWD1|GRWD1	1000	-	4.44181	3.901723	-1.0	-1.0
chr14	31141857	31141952	ENSG00000092148.12|HECTD1|GRWD1|GRWD1	902	-	2.4370115	1.0093638	-1.0	-1.0
chr14	31114458	31114598	ENSG00000092148.12|HECTD1|GRWD1|GRWD1	901	-	4.715708	1.0029315	-1.0	-1.0
chr14	31112415	31112543	ENSG00000092148.12|HECTD1|GRWD1|GRWD1	977	-	3.3317528	1.6298233	-1.0	-1.0
chr14	31111568	31111668	ENSG00000258640.3|RPL21P5|GRWD1|GRWD1	901	-	5.657267	1.0029315	-1.0	-1.0
chr14	31293505	31293612	ENSG00000129493.14|HEATR5A|GRWD1|GRWD1	901	-	4.99728	1.0029315	-1.0	-1.0
chr14	31350611	31350717	ENSG00000129493.14|HEATR5A|GRWD1|GRWD1	901	-	3.517828	1.0029315	-1.0	-1.0
chr14	31343895	31344060	ENSG00000129493.14|HEATR5A|GRWD1|GRWD1	943	-	3.9164698	1.2410285	-1.0	-1.0
chr14	31358711	31358812	ENSG00000129493.14|HEATR5A|GRWD1|GRWD1	901	-	2.611391	1.0029315	-1.0	-1.0
chr14	31380466	31380578	ENSG00000129493.14|HEATR5A|GRWD1|GRWD1	919	-	4.308394	1.0935699	-1.0	-1.0
chr14	31388844	31389005	ENSG00000129493.14|HEATR5A|GRWD1|GRWD1	942	-	3.0697734	1.2389635	-1.0	-1.0
chr14	31329422	31329562	ENSG00000129493.14|HEATR5A|GRWD1|GRWD1	901	-	4.6725326	1.0029315	-1.0	-1.0
chr14	31349803	31349979	ENSG00000129493.14|HEATR5A|GRWD1|GRWD1	907	-	2.9140537	1.0306749	-1.0	-1.0
chr14	31315769	31315944	ENSG00000129493.14|HEATR5A|GRWD1|GRWD1	943	-	5.2825484	1.2420181	-1.0	-1.0
chr14	31323564	31323799	ENSG00000129493.14|HEATR5A|GRWD1|GRWD1	901	-	2.8788784	1.0029315	-1.0	-1.0
chr14	31337475	31337614	ENSG00000129493.14|HEATR5A|GRWD1|GRWD1	901	-	3.3472211	1.0029315	-1.0	-1.0
chr14	31308933	31309033	ENSG00000129493.14|HEATR5A|GRWD1|GRWD1	901	-	3.3521106	1.0029315	-1.0	-1.0
chr14	31302294	31302489	ENSG00000129493.14|HEATR5A|GRWD1|GRWD1	908	-	3.550206	1.0361586	-1.0	-1.0
chr14	31305059	31305177	ENSG00000129493.14|HEATR5A|GRWD1|GRWD1	939	-	5.5455704	1.2126106	-1.0	-1.0
chr14	31394056	31394221	ENSG00000129493.14|HEATR5A|GRWD1|GRWD1	929	-	3.651546	1.1464367	-1.0	-1.0
chr14	31295908	31296038	ENSG00000129493.14|HEATR5A|GRWD1|GRWD1	913	-	5.0428987	1.0617548	-1.0	-1.0
chr14	31306736	31306879	ENSG00000129493.14|HEATR5A|GRWD1|GRWD1	901	-	2.9403179	1.0029315	-1.0	-1.0
chr14	31400265	31400512	ENSG00000129493.14|HEATR5A|GRWD1|GRWD1	975	-	4.715928	1.5971193	-1.0	-1.0
chr14	31345086	31345236	ENSG00000129493.14|HEATR5A|GRWD1|GRWD1	942	-	4.0807347	1.2362491	-1.0	-1.0
chr14	31293925	31294104	ENSG00000129493.14|HEATR5A|GRWD1|GRWD1	901	-	5.3040233	1.0029315	-1.0	-1.0
chr14	31307892	31307997	ENSG00000129493.14|HEATR5A|GRWD1|GRWD1	901	-	5.692462	1.0029315	-1.0	-1.0
chr14	31374815	31374968	ENSG00000129493.14|HEATR5A|GRWD1|GRWD1	970	-	4.5977683	1.5300357	-1.0	-1.0
chr14	31383520	31383685	ENSG00000129493.14|HEATR5A|GRWD1|GRWD1	938	-	3.369381	1.2084254	-1.0	-1.0
chr14	31371721	31371909	ENSG00000129493.14|HEATR5A|GRWD1|GRWD1	959	-	4.873791	1.3920007	-1.0	-1.0
chr14	31420471	31420582	ENSG00000129493.14|HEATR5A|GRWD1|GRWD1	901	-	5.6916428	1.0029315	-1.0	-1.0
chr14	31395198	31395343	ENSG00000129493.14|HEATR5A|GRWD1|GRWD1	981	-	4.777141	1.7259529	-1.0	-1.0
chr14	31326180	31326342	ENSG00000129493.14|HEATR5A|GRWD1|GRWD1	960	-	6.169274	1.3963354	-1.0	-1.0
chr14	31312967	31313190	ENSG00000129493.14|HEATR5A|GRWD1|GRWD1	927	-	3.21547	1.137726	-1.0	-1.0
chr14	31309038	31309138	ENSG00000129493.14|HEATR5A|GRWD1|GRWD1	901	-	2.799577	1.0029315	-1.0	-1.0
chr14	31398672	31398781	ENSG00000129493.14|HEATR5A|GRWD1|GRWD1	906	-	2.9607275	1.0261173	-1.0	-1.0
chr14	31402849	31403044	ENSG00000129493.14|HEATR5A|GRWD1|GRWD1	988	-	4.808813	1.9296746	-1.0	-1.0
chr14	31321498	31321680	ENSG00000129493.14|HEATR5A|GRWD1|GRWD1	901	-	4.014577	1.0029315	-1.0	-1.0
chr14	31304904	31305019	ENSG00000129493.14|HEATR5A|GRWD1|GRWD1	919	-	5.856791	1.0911665	-1.0	-1.0
chr14	31347747	31347892	ENSG00000129493.14|HEATR5A|GRWD1|GRWD1	916	-	5.7908764	1.0774016	-1.0	-1.0
chr14	31358893	31359057	ENSG00000129493.14|HEATR5A|GRWD1|GRWD1	957	-	3.7891302	1.363214	-1.0	-1.0
chr14	31386419	31386575	ENSG00000129493.14|HEATR5A|GRWD1|GRWD1	991	-	6.967298	2.0451224	-1.0	-1.0
chr14	31387119	31387375	ENSG00000129493.14|HEATR5A|GRWD1|GRWD1	982	-	5.2534485	1.7519064	-1.0	-1.0
chr14	31350611	31350717	ENSG00000203546.7|AL139353.1|GRWD1|GRWD1	901	-	3.517828	1.0029315	-1.0	-1.0
chr14	31343895	31344060	ENSG00000203546.7|AL139353.1|GRWD1|GRWD1	943	-	3.9164698	1.2410201	-1.0	-1.0
chr14	31358711	31358812	ENSG00000203546.7|AL139353.1|GRWD1|GRWD1	901	-	2.611391	1.0029315	-1.0	-1.0
chr14	31380466	31380578	ENSG00000203546.7|AL139353.1|GRWD1|GRWD1	919	-	4.308394	1.0935699	-1.0	-1.0
chr14	31388844	31389005	ENSG00000203546.7|AL139353.1|GRWD1|GRWD1	942	-	3.0697734	1.2390748	-1.0	-1.0
chr14	31349803	31349979	ENSG00000203546.7|AL139353.1|GRWD1|GRWD1	906	-	2.9140537	1.0256239	-1.0	-1.0
chr14	31337475	31337614	ENSG00000203546.7|AL139353.1|GRWD1|GRWD1	901	-	3.3472211	1.0029315	-1.0	-1.0
chr14	31394056	31394221	ENSG00000203546.7|AL139353.1|GRWD1|GRWD1	929	-	3.651546	1.146416	-1.0	-1.0
chr14	31345086	31345236	ENSG00000203546.7|AL139353.1|GRWD1|GRWD1	942	-	4.0807347	1.236262	-1.0	-1.0
chr14	31448243	31448463	ENSG00000203546.7|AL139353.1|GRWD1|GRWD1	949	-	3.8185992	1.2956831	-1.0	-1.0
chr14	31374815	31374968	ENSG00000203546.7|AL139353.1|GRWD1|GRWD1	971	-	4.5977683	1.5307553	-1.0	-1.0
chr14	31383520	31383685	ENSG00000203546.7|AL139353.1|GRWD1|GRWD1	938	-	3.369381	1.2085853	-1.0	-1.0
chr14	31347747	31347887	ENSG00000203546.7|AL139353.1|GRWD1|GRWD1	918	-	5.841492	1.0856762	-1.0	-1.0
chr14	31395198	31395343	ENSG00000203546.7|AL139353.1|GRWD1|GRWD1	981	-	4.777141	1.7281686	-1.0	-1.0
chr14	31398672	31398781	ENSG00000203546.7|AL139353.1|GRWD1|GRWD1	906	-	2.9607275	1.0260453	-1.0	-1.0
chr14	31402849	31403044	ENSG00000203546.7|AL139353.1|GRWD1|GRWD1	988	-	4.808813	1.9297427	-1.0	-1.0
chr14	31371809	31371909	ENSG00000203546.7|AL139353.1|GRWD1|GRWD1	980	-	4.8699565	1.7076865	-1.0	-1.0
chr14	31437468	31437658	ENSG00000203546.7|AL139353.1|GRWD1|GRWD1	909	-	5.5246086	1.041588	-1.0	-1.0
chr14	31400278	31400512	ENSG00000203546.7|AL139353.1|GRWD1|GRWD1	976	-	4.7890058	1.6124389	-1.0	-1.0
chr14	31420444	31420594	ENSG00000203546.7|AL139353.1|GRWD1|GRWD1	914	-	5.2717667	1.0671023	-1.0	-1.0
chr14	31457048	31457168	ENSG00000203546.7|AL139353.1|GRWD1|GRWD1	901	-	3.4357977	1.0029315	-1.0	-1.0
chr14	31358893	31359057	ENSG00000203546.7|AL139353.1|GRWD1|GRWD1	957	-	3.7891302	1.3631817	-1.0	-1.0
chr14	31386419	31386575	ENSG00000203546.7|AL139353.1|GRWD1|GRWD1	991	-	6.967298	2.044381	-1.0	-1.0
chr14	31387119	31387375	ENSG00000203546.7|AL139353.1|GRWD1|GRWD1	982	-	5.2534485	1.7513906	-1.0	-1.0
chr14	31448245	31448454	ENSG00000129480.12|DTD2|GRWD1|GRWD1	952	-	3.8882747	1.3194764	-1.0	-1.0
chr14	31457048	31457173	ENSG00000129480.12|DTD2|GRWD1|GRWD1	901	-	3.3980975	1.0029315	-1.0	-1.0
chr14	31599288	31599379	ENSG00000151413.16|NUBPL|GRWD1|GRWD1	985	+	4.2025423	1.8282365	-1.0	-1.0
chr14	31690559	31690749	ENSG00000151413.16|NUBPL|GRWD1|GRWD1	929	+	5.6048346	1.1458675	-1.0	-1.0
chr14	31687704	31687869	ENSG00000151413.16|NUBPL|GRWD1|GRWD1	901	+	4.4136877	1.0029315	-1.0	-1.0
chr14	31673483	31673574	ENSG00000151413.16|NUBPL|GRWD1|GRWD1	910	+	3.250238	1.0447869	-1.0	-1.0
chr14	31687874	31688019	ENSG00000151413.16|NUBPL|GRWD1|GRWD1	901	+	5.1686373	1.0029315	-1.0	-1.0
chr14	31690859	31691294	ENSG00000151413.16|NUBPL|GRWD1|GRWD1	901	+	4.969633	1.0029315	-1.0	-1.0
chr14	31654069	31654134	ENSG00000151413.16|NUBPL|GRWD1|GRWD1	901	+	5.1426888	1.0029315	-1.0	-1.0
chr14	31562067	31562215	ENSG00000151413.16|NUBPL|GRWD1|GRWD1	997	+	6.3987417	2.4566994	-1.0	-1.0
chr14	31561384	31561547	ENSG00000151413.16|NUBPL|GRWD1|GRWD1	933	+	2.8693366	1.1763984	-1.0	-1.0
chr14	31787779	31787873	ENSG00000151413.16|NUBPL|GRWD1|GRWD1	936	+	4.1406054	1.1940259	-1.0	-1.0
chr14	31826714	31826819	ENSG00000151413.16|NUBPL|GRWD1|GRWD1	901	+	4.7947607	1.0029315	-1.0	-1.0
chr14	31566743	31566903	ENSG00000151413.16|NUBPL|GRWD1|GRWD1	901	+	3.3137596	1.0029315	-1.0	-1.0
chr14	31673354	31673394	ENSG00000151413.16|NUBPL|GRWD1|GRWD1	901	+	5.0357733	1.0029315	-1.0	-1.0
chr14	31826628	31826714	ENSG00000151413.16|NUBPL|GRWD1|GRWD1	985	+	4.958766	1.8194413	-1.0	-1.0
chr14	31673574	31673754	ENSG00000151413.16|NUBPL|GRWD1|GRWD1	901	+	5.190179	1.0029315	-1.0	-1.0
chr14	31859117	31859242	ENSG00000151413.16|NUBPL|GRWD1|GRWD1	901	+	3.329739	1.0029315	-1.0	-1.0
chr14	31565013	31565048	ENSG00000151413.16|NUBPL|GRWD1|GRWD1	957	+	4.25023	1.3664715	-1.0	-1.0
chr14	31690249	31690439	ENSG00000151413.16|NUBPL|GRWD1|GRWD1	906	+	3.6343455	1.0246757	-1.0	-1.0
chr14	32076080	32076185	ENSG00000258655.2|ARHGAP5-AS1|GRWD1|GRWD1	901	-	4.657254	1.0029315	-1.0	-1.0
chr14	32076415	32076525	ENSG00000258655.2|ARHGAP5-AS1|GRWD1|GRWD1	901	-	4.920293	1.0029315	-1.0	-1.0
chr14	32154784	32154944	ENSG00000100852.12|ARHGAP5|GRWD1|GRWD1	903	+	2.7700477	1.014664	-1.0	-1.0
chr14	32094056	32094381	ENSG00000100852.12|ARHGAP5|GRWD1|GRWD1	980	+	4.228548	1.6971606	-1.0	-1.0
chr14	32117139	32117287	ENSG00000100852.12|ARHGAP5|GRWD1|GRWD1	954	+	3.0442555	1.333221	-1.0	-1.0
chr14	32091046	32091146	ENSG00000100852.12|ARHGAP5|GRWD1|GRWD1	901	+	3.3521106	1.0029315	-1.0	-1.0
chr14	32092966	32093066	ENSG00000100852.12|ARHGAP5|GRWD1|GRWD1	901	+	2.5171795	1.0029315	-1.0	-1.0
chr14	32090501	32090771	ENSG00000100852.12|ARHGAP5|GRWD1|GRWD1	907	+	2.590083	1.0308213	-1.0	-1.0
chr14	32093726	32094006	ENSG00000100852.12|ARHGAP5|GRWD1|GRWD1	939	+	3.663473	1.2139726	-1.0	-1.0
chr14	32146262	32146340	ENSG00000100852.12|ARHGAP5|GRWD1|GRWD1	953	+	3.3077252	1.3260391	-1.0	-1.0
chr14	32149901	32150033	ENSG00000100852.12|ARHGAP5|GRWD1|GRWD1	901	+	2.4412713	1.0029315	-1.0	-1.0
chr14	32092316	32092416	ENSG00000100852.12|ARHGAP5|GRWD1|GRWD1	901	+	4.920293	1.0029315	-1.0	-1.0
chr14	32091811	32091911	ENSG00000100852.12|ARHGAP5|GRWD1|GRWD1	901	+	2.3521216	1.0029315	-1.0	-1.0
chr14	32152422	32152528	ENSG00000100852.12|ARHGAP5|GRWD1|GRWD1	972	+	4.0934105	1.5470045	-1.0	-1.0
chr14	32202044	32202151	ENSG00000201654.1|RNU6-7|GRWD1|GRWD1	901	+	5.0329185	1.0029315	-1.0	-1.0
chr14	33929075	33929212	ENSG00000129521.13|EGLN3|GRWD1|GRWD1	949	-	6.142257	1.2885586	-1.0	-1.0
chr14	33950397	33950527	ENSG00000129521.13|EGLN3|GRWD1|GRWD1	901	-	2.8507614	1.0029315	-1.0	-1.0
chr14	34461924	34462074	ENSG00000129521.13|EGLN3|GRWD1|GRWD1	901	-	5.198837	1.0029315	-1.0	-1.0
chr14	34434999	34435374	ENSG00000129521.13|EGLN3|GRWD1|GRWD1	989	-	3.9543588	1.9526482	-1.0	-1.0
chr14	33931105	33931240	ENSG00000129521.13|EGLN3|GRWD1|GRWD1	905	-	3.2135518	1.0200214	-1.0	-1.0
chr14	34462099	34462349	ENSG00000129521.13|EGLN3|GRWD1|GRWD1	977	-	3.7583916	1.6400077	-1.0	-1.0
chr14	34461924	34462074	ENSG00000165389.6|SPTSSA|GRWD1|GRWD1	901	-	5.198837	1.0029315	-1.0	-1.0
chr14	34462100	34462345	ENSG00000165389.6|SPTSSA|GRWD1|GRWD1	979	-	3.7243133	1.6690053	-1.0	-1.0
chr14	34434998	34435304	ENSG00000165389.6|SPTSSA|GRWD1|GRWD1	993	-	4.2771597	2.1810389	-1.0	-1.0
chr14	34539045	34539145	ENSG00000129518.8|EAPP|GRWD1|GRWD1	901	-	4.657254	1.0029315	-1.0	-1.0
chr14	34533443	34533539	ENSG00000129518.8|EAPP|GRWD1|GRWD1	992	-	4.327316	2.0991175	-1.0	-1.0
chr14	34529355	34529470	ENSG00000129518.8|EAPP|GRWD1|GRWD1	972	-	3.5230708	1.555911	-1.0	-1.0
chr14	34516028	34516586	ENSG00000129518.8|EAPP|GRWD1|GRWD1	987	-	4.843304	1.888855	-1.0	-1.0
chr14	34518641	34518781	ENSG00000129518.8|EAPP|GRWD1|GRWD1	901	-	4.6572533	1.0029315	-1.0	-1.0
chr14	34539255	34539380	ENSG00000129518.8|EAPP|GRWD1|GRWD1	901	-	2.82766	1.0029315	-1.0	-1.0
chr14	34518786	34519021	ENSG00000129518.8|EAPP|GRWD1|GRWD1	901	-	4.769404	1.0029315	-1.0	-1.0
chr14	34524694	34524807	ENSG00000129518.8|EAPP|GRWD1|GRWD1	1000	-	8.713396	3.682133	-1.0	-1.0
chr14	34539390	34539711	ENSG00000129518.8|EAPP|GRWD1|GRWD1	975	-	4.416512	1.5947407	-1.0	-1.0
chr14	34536008	34536368	ENSG00000129518.8|EAPP|GRWD1|GRWD1	992	-	5.332552	2.102917	-1.0	-1.0
chr14	34605516	34605717	ENSG00000129515.18|SNX6|GRWD1|GRWD1	990	-	5.499481	2.0106673	-1.0	-1.0
chr14	34609637	34609737	ENSG00000129515.18|SNX6|GRWD1|GRWD1	994	-	4.2781196	2.2181733	-1.0	-1.0
chr14	34575670	34575842	ENSG00000129515.18|SNX6|GRWD1|GRWD1	930	-	3.5880013	1.156997	-1.0	-1.0
chr14	34597549	34597645	ENSG00000129515.18|SNX6|GRWD1|GRWD1	956	-	3.4370081	1.3558713	-1.0	-1.0
chr14	34593044	34593150	ENSG00000129515.18|SNX6|GRWD1|GRWD1	976	-	3.4404325	1.6134158	-1.0	-1.0
chr14	34603347	34603471	ENSG00000129515.18|SNX6|GRWD1|GRWD1	992	-	4.7557883	2.0956554	-1.0	-1.0
chr14	34608029	34608140	ENSG00000129515.18|SNX6|GRWD1|GRWD1	906	-	2.484673	1.0268621	-1.0	-1.0
chr14	34629906	34630109	ENSG00000129515.18|SNX6|GRWD1|GRWD1	971	-	4.148833	1.5388442	-1.0	-1.0
chr14	34562758	34562903	ENSG00000129515.18|SNX6|GRWD1|GRWD1	901	-	5.2840896	1.0029315	-1.0	-1.0
chr14	34562943	34563138	ENSG00000129515.18|SNX6|GRWD1|GRWD1	901	-	2.7740397	1.0029315	-1.0	-1.0
chr14	34586229	34586316	ENSG00000129515.18|SNX6|GRWD1|GRWD1	969	-	3.8699653	1.5077316	-1.0	-1.0
chr14	34630110	34630183	ENSG00000129515.18|SNX6|GRWD1|GRWD1	901	-	3.1021395	1.0029315	-1.0	-1.0
chr14	34568663	34568818	ENSG00000129515.18|SNX6|GRWD1|GRWD1	901	-	4.933211	1.0029315	-1.0	-1.0
chr14	34568688	34568818	ENSG00000240463.1|RPS19P3|GRWD1|GRWD1	901	-	4.880332	1.0029315	-1.0	-1.0
chr14	34714504	34714689	ENSG00000165410.14|CFL2|GRWD1|GRWD1	901	-	2.4325004	1.0029315	-1.0	-1.0
chr14	34713136	34713236	ENSG00000165410.14|CFL2|GRWD1|GRWD1	901	-	4.794761	1.0029315	-1.0	-1.0
chr14	34785776	34786086	ENSG00000198604.10|BAZ1A|GRWD1|GRWD1	976	-	5.465141	1.6157963	-1.0	-1.0
chr14	34780115	34780305	ENSG00000198604.10|BAZ1A|GRWD1|GRWD1	956	-	6.0261407	1.3534952	-1.0	-1.0
chr14	34783761	34783927	ENSG00000198604.10|BAZ1A|GRWD1|GRWD1	967	-	6.3012958	1.4816601	-1.0	-1.0
chr14	34775918	34776515	ENSG00000198604.10|BAZ1A|GRWD1|GRWD1	980	-	6.343584	1.7090253	-1.0	-1.0
chr14	34774346	34774490	ENSG00000198604.10|BAZ1A|GRWD1|GRWD1	915	-	5.6590705	1.0705099	-1.0	-1.0
chr14	34761986	34762223	ENSG00000198604.10|BAZ1A|GRWD1|GRWD1	972	-	6.2973976	1.5598694	-1.0	-1.0
chr14	34786125	34786305	ENSG00000198604.10|BAZ1A|GRWD1|GRWD1	912	-	3.259837	1.0563011	-1.0	-1.0
chr14	34801093	34801193	ENSG00000198604.10|BAZ1A|GRWD1|GRWD1	901	-	5.6572666	1.0029315	-1.0	-1.0
chr14	34802853	34802983	ENSG00000198604.10|BAZ1A|GRWD1|GRWD1	988	-	5.613004	1.9283946	-1.0	-1.0
chr14	34794748	34794883	ENSG00000198604.10|BAZ1A|GRWD1|GRWD1	941	-	3.79828	1.2268589	-1.0	-1.0
chr14	34792774	34792921	ENSG00000198604.10|BAZ1A|GRWD1|GRWD1	988	-	5.1982856	1.9104719	-1.0	-1.0
chr14	34874352	34874491	ENSG00000198604.10|BAZ1A|GRWD1|GRWD1	901	-	4.872438	1.0029315	-1.0	-1.0
chr14	34828588	34828688	ENSG00000198604.10|BAZ1A|GRWD1|GRWD1	901	-	4.6572547	1.0029315	-1.0	-1.0
chr14	34764706	34764933	ENSG00000198604.10|BAZ1A|GRWD1|GRWD1	964	-	6.361054	1.441536	-1.0	-1.0
chr14	34761756	34761971	ENSG00000198604.10|BAZ1A|GRWD1|GRWD1	928	-	5.9036922	1.1410345	-1.0	-1.0
chr14	34771434	34771589	ENSG00000198604.10|BAZ1A|GRWD1|GRWD1	901	-	4.826	1.0029315	-1.0	-1.0
chr14	34862043	34862322	ENSG00000198604.10|BAZ1A|GRWD1|GRWD1	966	-	4.1113515	1.4633933	-1.0	-1.0
chr14	34783118	34783218	ENSG00000198604.10|BAZ1A|GRWD1|GRWD1	901	-	3.3521104	1.0029315	-1.0	-1.0
chr14	34874781	34874932	ENSG00000198604.10|BAZ1A|GRWD1|GRWD1	901	-	5.115707	1.0029315	-1.0	-1.0
chr14	34765020	34765268	ENSG00000198604.10|BAZ1A|GRWD1|GRWD1	967	-	6.3175755	1.4854842	-1.0	-1.0
chr14	34874491	34874731	ENSG00000198604.10|BAZ1A|GRWD1|GRWD1	971	-	5.2776904	1.5386596	-1.0	-1.0
chr14	34773616	34773721	ENSG00000198604.10|BAZ1A|GRWD1|GRWD1	945	-	5.9791946	1.2629883	-1.0	-1.0
chr14	34810934	34811036	ENSG00000198604.10|BAZ1A|GRWD1|GRWD1	934	-	4.001051	1.1798778	-1.0	-1.0
chr14	34875137	34875392	ENSG00000198604.10|BAZ1A|GRWD1|GRWD1	931	-	5.674718	1.1588122	-1.0	-1.0
chr14	34795669	34795765	ENSG00000198604.10|BAZ1A|GRWD1|GRWD1	901	-	7.2895007	1.0029315	-1.0	-1.0
chr14	34826012	34826156	ENSG00000198604.10|BAZ1A|GRWD1|GRWD1	937	-	5.793255	1.2014112	-1.0	-1.0
chr14	34758625	34758846	ENSG00000198604.10|BAZ1A|GRWD1|GRWD1	919	-	3.76052	1.0941844	-1.0	-1.0
chr14	34807450	34807538	ENSG00000198604.10|BAZ1A|GRWD1|GRWD1	973	-	6.505264	1.5703975	-1.0	-1.0
chr14	34982423	34982532	ENSG00000258704.6|SRP54-AS1|GRWD1|GRWD1	947	-	3.0550408	1.2737304	-1.0	-1.0
chr14	34928017	34928232	ENSG00000258704.6|SRP54-AS1|GRWD1|GRWD1	945	-	4.4960065	1.261565	-1.0	-1.0
chr14	34956229	34956394	ENSG00000258704.6|SRP54-AS1|GRWD1|GRWD1	955	-	3.1554348	1.3477627	-1.0	-1.0
chr14	34954858	34954954	ENSG00000258704.6|SRP54-AS1|GRWD1|GRWD1	958	-	4.3521094	1.3795127	-1.0	-1.0
chr14	34929107	34929242	ENSG00000258704.6|SRP54-AS1|GRWD1|GRWD1	901	-	4.8246474	1.0029315	-1.0	-1.0
chr14	34971832	34971941	ENSG00000258704.6|SRP54-AS1|GRWD1|GRWD1	938	-	5.895349	1.2075663	-1.0	-1.0
chr14	34929247	34929357	ENSG00000258704.6|SRP54-AS1|GRWD1|GRWD1	901	-	5.3212786	1.0029315	-1.0	-1.0
chr14	34963862	34964040	ENSG00000258704.6|SRP54-AS1|GRWD1|GRWD1	980	-	4.184935	1.7090651	-1.0	-1.0
chr14	34969307	34969407	ENSG00000258704.6|SRP54-AS1|GRWD1|GRWD1	910	-	3.250238	1.0445565	-1.0	-1.0
chr14	34969169	34969307	ENSG00000258704.6|SRP54-AS1|GRWD1|GRWD1	992	-	4.853011	2.0914836	-1.0	-1.0
chr14	34971941	34972136	ENSG00000258704.6|SRP54-AS1|GRWD1|GRWD1	962	-	3.1041775	1.4202418	-1.0	-1.0
chr14	35007282	35007382	ENSG00000100883.11|SRP54|GRWD1|GRWD1	950	+	3.10992	1.3043667	-1.0	-1.0
chr14	34996676	34996841	ENSG00000100883.11|SRP54|GRWD1|GRWD1	975	+	3.8567894	1.6010371	-1.0	-1.0
chr14	35008773	35008831	ENSG00000100883.11|SRP54|GRWD1|GRWD1	934	+	3.9370725	1.1805776	-1.0	-1.0
chr14	35013345	35013465	ENSG00000100883.11|SRP54|GRWD1|GRWD1	908	+	2.5119827	1.0371003	-1.0	-1.0
chr14	35013801	35013902	ENSG00000100883.11|SRP54|GRWD1|GRWD1	926	+	3.1406152	1.1322885	-1.0	-1.0
chr14	34982866	34983215	ENSG00000100883.11|SRP54|GRWD1|GRWD1	907	+	3.1633224	1.0294168	-1.0	-1.0
chr14	35018658	35018758	ENSG00000100883.11|SRP54|GRWD1|GRWD1	901	+	2.3845427	1.0029315	-1.0	-1.0
chr14	35018965	35019125	ENSG00000100883.11|SRP54|GRWD1|GRWD1	945	+	3.276559	1.2583836	-1.0	-1.0
chr14	35022909	35023080	ENSG00000100883.11|SRP54|GRWD1|GRWD1	943	+	2.8432813	1.2449378	-1.0	-1.0
chr14	35029060	35029225	ENSG00000100883.11|SRP54|GRWD1|GRWD1	979	+	4.6345296	1.6760987	-1.0	-1.0
chr14	35011508	35011659	ENSG00000100883.11|SRP54|GRWD1|GRWD1	991	+	4.793138	2.0575373	-1.0	-1.0
chr14	35014743	35014830	ENSG00000100883.11|SRP54|GRWD1|GRWD1	959	+	3.2572615	1.3849708	-1.0	-1.0
chr14	35023080	35023325	ENSG00000100883.11|SRP54|GRWD1|GRWD1	926	+	5.3346343	1.1335907	-1.0	-1.0
chr14	35004608	35004708	ENSG00000100883.11|SRP54|GRWD1|GRWD1	901	+	3.3521101	1.0029315	-1.0	-1.0
chr14	35000935	35001020	ENSG00000100883.11|SRP54|GRWD1|GRWD1	953	+	3.1557236	1.3264682	-1.0	-1.0
chr14	35028044	35028183	ENSG00000100883.11|SRP54|GRWD1|GRWD1	934	+	2.8785574	1.1788008	-1.0	-1.0
chr14	35004543	35004608	ENSG00000100883.11|SRP54|GRWD1|GRWD1	901	+	5.9203024	1.0029315	-1.0	-1.0
chr14	35046195	35046377	ENSG00000151327.12|FAM177A1|GRWD1|GRWD1	901	+	2.8917863	1.0029315	-1.0	-1.0
chr14	35078926	35079024	ENSG00000151327.12|FAM177A1|GRWD1|GRWD1	941	+	3.021972	1.2275175	-1.0	-1.0
chr14	35077149	35077216	ENSG00000151327.12|FAM177A1|GRWD1|GRWD1	994	+	7.335338	2.20581	-1.0	-1.0
chr14	35053199	35053451	ENSG00000151327.12|FAM177A1|GRWD1|GRWD1	977	+	4.1560473	1.6382585	-1.0	-1.0
chr14	35046382	35046682	ENSG00000151327.12|FAM177A1|GRWD1|GRWD1	956	+	3.415113	1.3565629	-1.0	-1.0
chr14	35081021	35081271	ENSG00000151327.12|FAM177A1|GRWD1|GRWD1	968	+	3.9301772	1.492863	-1.0	-1.0
chr14	35053471	35053571	ENSG00000151327.12|FAM177A1|GRWD1|GRWD1	901	+	4.920293	1.0029315	-1.0	-1.0
chr14	35046787	35047012	ENSG00000151327.12|FAM177A1|GRWD1|GRWD1	901	+	2.919915	1.0026978	-1.0	-1.0
chr14	35091069	35091207	ENSG00000092020.10|PPP2R3C|GRWD1|GRWD1	901	-	2.9438167	1.0029315	-1.0	-1.0
chr14	35087950	35088031	ENSG00000092020.10|PPP2R3C|GRWD1|GRWD1	926	-	3.846875	1.1312282	-1.0	-1.0
chr14	35109823	35110013	ENSG00000092020.10|PPP2R3C|GRWD1|GRWD1	922	-	2.8342042	1.1089895	-1.0	-1.0
chr14	35085471	35085778	ENSG00000092020.10|PPP2R3C|GRWD1|GRWD1	964	-	4.061898	1.4442166	-1.0	-1.0
chr14	35121901	35122517	ENSG00000092020.10|PPP2R3C|GRWD1|GRWD1	958	-	4.91289	1.3809593	-1.0	-1.0
chr14	35096557	35096633	ENSG00000092020.10|PPP2R3C|GRWD1|GRWD1	986	-	6.889928	1.8481538	-1.0	-1.0
chr14	35099257	35099384	ENSG00000092020.10|PPP2R3C|GRWD1|GRWD1	901	-	2.499846	1.0029315	-1.0	-1.0
chr14	35112070	35112220	ENSG00000092020.10|PPP2R3C|GRWD1|GRWD1	901	-	4.876169	1.0029315	-1.0	-1.0
chr14	35108077	35108187	ENSG00000092020.10|PPP2R3C|GRWD1|GRWD1	900	-	2.799577	1.0017114	-1.0	-1.0
chr14	35095047	35095185	ENSG00000092020.10|PPP2R3C|GRWD1|GRWD1	941	-	3.101781	1.2268289	-1.0	-1.0
chr14	35116609	35116737	ENSG00000092020.10|PPP2R3C|GRWD1|GRWD1	949	-	3.5552056	1.2943885	-1.0	-1.0
chr14	35110383	35110650	ENSG00000092020.10|PPP2R3C|GRWD1|GRWD1	929	-	3.7419443	1.1473681	-1.0	-1.0
chr14	35122751	35122891	ENSG00000100890.15|KIAA0391|GRWD1|GRWD1	901	+	3.3715827	1.0029315	-1.0	-1.0
chr14	35122951	35124131	ENSG00000100890.15|KIAA0391|GRWD1|GRWD1	948	+	3.5094876	1.2823097	-1.0	-1.0
chr14	35273046	35273236	ENSG00000100890.15|KIAA0391|GRWD1|GRWD1	901	+	4.9615145	1.0029315	-1.0	-1.0
chr14	35122551	35122736	ENSG00000100890.15|KIAA0391|GRWD1|GRWD1	901	+	4.9892807	1.0029315	-1.0	-1.0
chr14	35126734	35126782	ENSG00000100890.15|KIAA0391|GRWD1|GRWD1	901	+	5.9203024	1.0029315	-1.0	-1.0
chr14	35127478	35127611	ENSG00000100890.15|KIAA0391|GRWD1|GRWD1	976	+	3.9943695	1.626991	-1.0	-1.0
chr14	35180669	35180777	ENSG00000100890.15|KIAA0391|GRWD1|GRWD1	901	+	2.5460687	1.0029315	-1.0	-1.0
chr14	35158961	35159071	ENSG00000100890.15|KIAA0391|GRWD1|GRWD1	901	+	4.7947607	1.0029315	-1.0	-1.0
chr14	35122362	35122501	ENSG00000100890.15|KIAA0391|GRWD1|GRWD1	901	+	5.031801	1.0029315	-1.0	-1.0
chr14	35273434	35273604	ENSG00000100890.15|KIAA0391|GRWD1|GRWD1	989	+	5.735162	1.945089	-1.0	-1.0
chr14	35270400	35270596	ENSG00000100890.15|KIAA0391|GRWD1|GRWD1	990	+	5.7857647	1.9817802	-1.0	-1.0
chr14	35266726	35266875	ENSG00000100890.15|KIAA0391|GRWD1|GRWD1	981	+	4.402635	1.7236459	-1.0	-1.0
chr14	35307993	35308088	ENSG00000258790.1|AL121594.3|GRWD1|GRWD1	937	+	2.7086077	1.1996903	-1.0	-1.0
chr14	35292143	35292288	ENSG00000258790.1|AL121594.3|GRWD1|GRWD1	901	+	4.778152	1.0029315	-1.0	-1.0
chr14	35273434	35273604	ENSG00000258790.1|AL121594.3|GRWD1|GRWD1	989	+	5.735162	1.9442155	-1.0	-1.0
chr14	35311530	35311645	ENSG00000258790.1|AL121594.3|GRWD1|GRWD1	901	+	4.723015	1.0029315	-1.0	-1.0
chr14	35127478	35127611	ENSG00000258790.1|AL121594.3|GRWD1|GRWD1	976	+	3.9943695	1.6268632	-1.0	-1.0
chr14	35312890	35313059	ENSG00000258790.1|AL121594.3|GRWD1|GRWD1	965	+	3.8228505	1.4608445	-1.0	-1.0
chr14	35308438	35308613	ENSG00000258790.1|AL121594.3|GRWD1|GRWD1	901	+	4.9347672	1.0029315	-1.0	-1.0
chr14	35310739	35310895	ENSG00000258790.1|AL121594.3|GRWD1|GRWD1	902	+	2.3923628	1.0101413	-1.0	-1.0
chr14	35308913	35308995	ENSG00000258790.1|AL121594.3|GRWD1|GRWD1	951	+	2.9170747	1.3098837	-1.0	-1.0
chr14	35292668	35292768	ENSG00000258790.1|AL121594.3|GRWD1|GRWD1	901	+	2.8926864	1.0029315	-1.0	-1.0
chr14	35266726	35266875	ENSG00000258790.1|AL121594.3|GRWD1|GRWD1	981	+	4.402635	1.7236551	-1.0	-1.0
chr14	35180669	35180777	ENSG00000258790.1|AL121594.3|GRWD1|GRWD1	901	+	2.5460687	1.0029315	-1.0	-1.0
chr14	35122635	35122740	ENSG00000258790.1|AL121594.3|GRWD1|GRWD1	901	+	5.3737445	1.0029315	-1.0	-1.0
chr14	35122951	35124131	ENSG00000258790.1|AL121594.3|GRWD1|GRWD1	948	+	3.5094876	1.2819941	-1.0	-1.0
chr14	35273046	35273236	ENSG00000258790.1|AL121594.3|GRWD1|GRWD1	901	+	4.9636364	1.0029315	-1.0	-1.0
chr14	35278552	35278718	ENSG00000258790.1|AL121594.3|GRWD1|GRWD1	989	+	6.947543	1.9611473	-1.0	-1.0
chr14	35126734	35126782	ENSG00000258790.1|AL121594.3|GRWD1|GRWD1	901	+	5.9203024	1.0029315	-1.0	-1.0
chr14	35292303	35292468	ENSG00000258790.1|AL121594.3|GRWD1|GRWD1	936	+	3.1018565	1.1938121	-1.0	-1.0
chr14	35122745	35122951	ENSG00000258790.1|AL121594.3|GRWD1|GRWD1	901	+	4.301612	1.0029315	-1.0	-1.0
chr14	35158961	35159071	ENSG00000258790.1|AL121594.3|GRWD1|GRWD1	901	+	4.7947607	1.0029315	-1.0	-1.0
chr14	35270400	35270596	ENSG00000258790.1|AL121594.3|GRWD1|GRWD1	990	+	5.7857647	1.9817898	-1.0	-1.0
chr14	35292528	35292658	ENSG00000258790.1|AL121594.3|GRWD1|GRWD1	901	+	3.2097762	1.0029315	-1.0	-1.0
chr14	35292316	35292466	ENSG00000100902.10|PSMA6|GRWD1|GRWD1	940	+	3.0141144	1.2235236	-1.0	-1.0
chr14	35311537	35311642	ENSG00000100902.10|PSMA6|GRWD1|GRWD1	901	+	4.7260075	1.0029315	-1.0	-1.0
chr14	35308436	35308611	ENSG00000100902.10|PSMA6|GRWD1|GRWD1	901	+	4.941449	1.0029315	-1.0	-1.0
chr14	35307993	35308178	ENSG00000100902.10|PSMA6|GRWD1|GRWD1	951	+	3.7123787	1.306575	-1.0	-1.0
chr14	35292143	35292288	ENSG00000100902.10|PSMA6|GRWD1|GRWD1	901	+	4.778152	1.0029315	-1.0	-1.0
chr14	35278632	35278718	ENSG00000100902.10|PSMA6|GRWD1|GRWD1	986	+	6.7276573	1.8438306	-1.0	-1.0
chr14	35308824	35308995	ENSG00000100902.10|PSMA6|GRWD1|GRWD1	942	+	3.045576	1.2374644	-1.0	-1.0
chr14	35310739	35310959	ENSG00000100902.10|PSMA6|GRWD1|GRWD1	902	+	2.573686	1.0074376	-1.0	-1.0
chr14	35292800	35292900	ENSG00000100902.10|PSMA6|GRWD1|GRWD1	901	+	5.0357733	1.0029315	-1.0	-1.0
chr14	35292665	35292770	ENSG00000100902.10|PSMA6|GRWD1|GRWD1	901	+	2.9148834	1.0029315	-1.0	-1.0
chr14	35312892	35313112	ENSG00000100902.10|PSMA6|GRWD1|GRWD1	962	+	4.048619	1.4256346	-1.0	-1.0
chr14	35403531	35404106	ENSG00000100906.10|NFKBIA|GRWD1|GRWD1	973	-	4.100683	1.5635387	-1.0	-1.0
chr14	35402393	35402859	ENSG00000100906.10|NFKBIA|GRWD1|GRWD1	957	-	3.2690973	1.3685334	-1.0	-1.0
chr14	35404140	35404417	ENSG00000100906.10|NFKBIA|GRWD1|GRWD1	953	-	3.9389348	1.3324385	-1.0	-1.0
chr14	35403014	35403430	ENSG00000100906.10|NFKBIA|GRWD1|GRWD1	964	-	3.367351	1.4485807	-1.0	-1.0
chr14	35404417	35404749	ENSG00000100906.10|NFKBIA|GRWD1|GRWD1	982	-	3.797896	1.7348104	-1.0	-1.0
chr14	35403430	35403530	ENSG00000100906.10|NFKBIA|GRWD1|GRWD1	901	-	3.4776413	1.0029315	-1.0	-1.0
chr14	35401945	35402055	ENSG00000100906.10|NFKBIA|GRWD1|GRWD1	928	-	2.8492465	1.1425884	-1.0	-1.0
chr14	35402135	35402260	ENSG00000100906.10|NFKBIA|GRWD1|GRWD1	901	-	4.7030888	1.0029315	-1.0	-1.0
chr14	35401580	35401680	ENSG00000100906.10|NFKBIA|GRWD1|GRWD1	901	-	2.8468826	1.0029315	-1.0	-1.0
chr14	35401720	35401825	ENSG00000100906.10|NFKBIA|GRWD1|GRWD1	901	-	3.3521104	1.0029315	-1.0	-1.0
chr14	35402879	35403009	ENSG00000100906.10|NFKBIA|GRWD1|GRWD1	901	-	4.6965423	1.0029315	-1.0	-1.0
chr14	35728043	35728263	ENSG00000174373.16|RALGAPA1|GRWD1|GRWD1	929	-	2.7452078	1.145824	-1.0	-1.0
chr14	35634573	35634743	ENSG00000174373.16|RALGAPA1|GRWD1|GRWD1	903	-	2.4648678	1.014582	-1.0	-1.0
chr14	35627951	35628056	ENSG00000174373.16|RALGAPA1|GRWD1|GRWD1	901	-	4.657254	1.0029315	-1.0	-1.0
chr14	35750571	35750690	ENSG00000174373.16|RALGAPA1|GRWD1|GRWD1	958	-	4.175642	1.3716713	-1.0	-1.0
chr14	35664646	35664756	ENSG00000174373.16|RALGAPA1|GRWD1|GRWD1	901	-	3.4443226	1.0029315	-1.0	-1.0
chr14	35705907	35706082	ENSG00000174373.16|RALGAPA1|GRWD1|GRWD1	901	-	4.6572547	1.0029315	-1.0	-1.0
chr14	35587025	35587395	ENSG00000174373.16|RALGAPA1|GRWD1|GRWD1	901	-	4.9571867	1.0029315	-1.0	-1.0
chr14	35770941	35770999	ENSG00000174373.16|RALGAPA1|GRWD1|GRWD1	901	-	2.2986832	1.0029315	-1.0	-1.0
chr14	35725023	35725143	ENSG00000174373.16|RALGAPA1|GRWD1|GRWD1	933	-	3.280907	1.1710992	-1.0	-1.0
chr14	35683735	35683980	ENSG00000174373.16|RALGAPA1|GRWD1|GRWD1	942	-	4.1410904	1.2355206	-1.0	-1.0
chr14	35715708	35715898	ENSG00000174373.16|RALGAPA1|GRWD1|GRWD1	910	-	2.6308796	1.0441866	-1.0	-1.0
chr14	35775005	35775055	ENSG00000174373.16|RALGAPA1|GRWD1|GRWD1	956	-	6.142695	1.3558713	-1.0	-1.0
chr14	35742575	35742735	ENSG00000174373.16|RALGAPA1|GRWD1|GRWD1	901	-	4.707323	1.0029315	-1.0	-1.0
chr14	35689603	35689998	ENSG00000174373.16|RALGAPA1|GRWD1|GRWD1	983	-	3.6506782	1.7625889	-1.0	-1.0
chr14	35775634	35775745	ENSG00000174373.16|RALGAPA1|GRWD1|GRWD1	988	-	3.9058495	1.9135222	-1.0	-1.0
chr14	35808729	35808924	ENSG00000174373.16|RALGAPA1|GRWD1|GRWD1	970	-	4.1055202	1.5240176	-1.0	-1.0
chr14	35728340	35728505	ENSG00000174373.16|RALGAPA1|GRWD1|GRWD1	962	-	4.316827	1.4164317	-1.0	-1.0
chr14	35655806	35655906	ENSG00000174373.16|RALGAPA1|GRWD1|GRWD1	901	-	4.6572547	1.0029315	-1.0	-1.0
chr14	35549109	35549224	ENSG00000174373.16|RALGAPA1|GRWD1|GRWD1	914	-	2.6864722	1.0655497	-1.0	-1.0
chr14	35748679	35748819	ENSG00000174373.16|RALGAPA1|GRWD1|GRWD1	901	-	2.8361192	1.0029315	-1.0	-1.0
chr14	35627654	35627874	ENSG00000174373.16|RALGAPA1|GRWD1|GRWD1	960	-	6.082804	1.3928571	-1.0	-1.0
chr14	35625432	35625537	ENSG00000174373.16|RALGAPA1|GRWD1|GRWD1	901	-	4.7887745	1.0029315	-1.0	-1.0
chr14	35595633	35595789	ENSG00000174373.16|RALGAPA1|GRWD1|GRWD1	929	-	3.1404223	1.1476897	-1.0	-1.0
chr14	35684928	35685118	ENSG00000174373.16|RALGAPA1|GRWD1|GRWD1	954	-	3.5879772	1.3337712	-1.0	-1.0
chr14	35627089	35627214	ENSG00000174373.16|RALGAPA1|GRWD1|GRWD1	901	-	4.1695156	1.0029315	-1.0	-1.0
chr14	35539531	35539690	ENSG00000174373.16|RALGAPA1|GRWD1|GRWD1	951	-	5.1178875	1.3112798	-1.0	-1.0
chr14	35723086	35723281	ENSG00000174373.16|RALGAPA1|GRWD1|GRWD1	901	-	3.1437495	1.0029315	-1.0	-1.0
chr14	35772829	35772989	ENSG00000174373.16|RALGAPA1|GRWD1|GRWD1	901	-	4.770843	1.0029315	-1.0	-1.0
chr14	35752023	35752138	ENSG00000174373.16|RALGAPA1|GRWD1|GRWD1	910	-	2.449504	1.0459996	-1.0	-1.0
chr14	35808562	35808729	ENSG00000174373.16|RALGAPA1|GRWD1|GRWD1	906	-	3.0403068	1.027983	-1.0	-1.0
chr14	35605434	35605559	ENSG00000174373.16|RALGAPA1|GRWD1|GRWD1	901	-	3.1386092	1.0029315	-1.0	-1.0
chr14	35677813	35678102	ENSG00000174373.16|RALGAPA1|GRWD1|GRWD1	974	-	3.9598384	1.592818	-1.0	-1.0
chr14	35760828	35760988	ENSG00000174373.16|RALGAPA1|GRWD1|GRWD1	940	-	2.878507	1.2243702	-1.0	-1.0
chr14	35742382	35742522	ENSG00000174373.16|RALGAPA1|GRWD1|GRWD1	901	-	4.5523224	1.0029315	-1.0	-1.0
chr14	35738512	35738650	ENSG00000174373.16|RALGAPA1|GRWD1|GRWD1	992	-	4.1139846	2.077669	-1.0	-1.0
chr14	35605585	35605709	ENSG00000174373.16|RALGAPA1|GRWD1|GRWD1	945	-	3.0498178	1.2586023	-1.0	-1.0
chr14	35625360	35625432	ENSG00000174373.16|RALGAPA1|GRWD1|GRWD1	901	-	3.7506597	1.0029315	-1.0	-1.0
chr14	35635463	35635593	ENSG00000174373.16|RALGAPA1|GRWD1|GRWD1	901	-	5.153196	1.0029315	-1.0	-1.0
chr14	35721687	35721849	ENSG00000174373.16|RALGAPA1|GRWD1|GRWD1	986	-	6.792219	1.8557941	-1.0	-1.0
chr14	35763278	35763403	ENSG00000174373.16|RALGAPA1|GRWD1|GRWD1	901	-	4.83493	1.0029315	-1.0	-1.0
chr14	35750690	35750790	ENSG00000174373.16|RALGAPA1|GRWD1|GRWD1	901	-	3.1021392	1.0029315	-1.0	-1.0
chr14	35627289	35627614	ENSG00000174373.16|RALGAPA1|GRWD1|GRWD1	969	-	3.884728	1.5153816	-1.0	-1.0
chr14	35707583	35707688	ENSG00000174373.16|RALGAPA1|GRWD1|GRWD1	901	-	3.3521106	1.0029315	-1.0	-1.0
chr14	35686541	35686661	ENSG00000174373.16|RALGAPA1|GRWD1|GRWD1	985	-	4.486369	1.8322126	-1.0	-1.0
chr14	35808929	35809299	ENSG00000174373.16|RALGAPA1|GRWD1|GRWD1	918	-	2.7954383	1.0852562	-1.0	-1.0
chr14	35554779	35554879	ENSG00000174373.16|RALGAPA1|GRWD1|GRWD1	901	-	4.657254	1.0029315	-1.0	-1.0
chr14	35826793	35826938	ENSG00000100916.13|BRMS1L|GRWD1|GRWD1	901	+	4.9286327	1.0029315	-1.0	-1.0
chr14	35863869	35863953	ENSG00000100916.13|BRMS1L|GRWD1|GRWD1	980	+	5.214603	1.6895779	-1.0	-1.0
chr14	35829794	35829907	ENSG00000100916.13|BRMS1L|GRWD1|GRWD1	901	+	5.2173424	1.0029315	-1.0	-1.0
chr14	35826317	35826658	ENSG00000100916.13|BRMS1L|GRWD1|GRWD1	989	+	6.019627	1.9512013	-1.0	-1.0
chr14	35864934	35864999	ENSG00000100916.13|BRMS1L|GRWD1|GRWD1	974	+	6.379734	1.5926603	-1.0	-1.0
chr14	35862589	35862686	ENSG00000100916.13|BRMS1L|GRWD1|GRWD1	963	+	3.8234227	1.4283669	-1.0	-1.0
chr14	35865781	35865981	ENSG00000100916.13|BRMS1L|GRWD1|GRWD1	967	+	5.7026663	1.4778253	-1.0	-1.0
chr14	35867846	35868032	ENSG00000100916.13|BRMS1L|GRWD1|GRWD1	957	+	4.670955	1.3706795	-1.0	-1.0
chr14	35826988	35827128	ENSG00000100916.13|BRMS1L|GRWD1|GRWD1	901	+	4.9009247	1.0029315	-1.0	-1.0
chr14	35834843	35834923	ENSG00000100916.13|BRMS1L|GRWD1|GRWD1	924	+	3.980141	1.1189431	-1.0	-1.0
chr14	35831409	35831500	ENSG00000100916.13|BRMS1L|GRWD1|GRWD1	987	+	5.178078	1.8976465	-1.0	-1.0
chr14	35832977	35833105	ENSG00000100916.13|BRMS1L|GRWD1|GRWD1	944	+	3.2562988	1.2546443	-1.0	-1.0
chr14	35870359	35870489	ENSG00000100916.13|BRMS1L|GRWD1|GRWD1	901	+	3.450571	1.0027232	-1.0	-1.0
chr14	36311572	36311725	ENSG00000151332.18|MBIP|GRWD1|GRWD1	971	-	3.7243469	1.5325711	-1.0	-1.0
chr14	36320270	36320395	ENSG00000151332.18|MBIP|GRWD1|GRWD1	901	-	2.6386147	1.0029315	-1.0	-1.0
chr14	36308016	36308189	ENSG00000151332.18|MBIP|GRWD1|GRWD1	901	-	5.5798287	1.0029315	-1.0	-1.0
chr14	36314608	36314690	ENSG00000151332.18|MBIP|GRWD1|GRWD1	901	-	4.9202943	1.0029315	-1.0	-1.0
chr14	36316692	36316807	ENSG00000151332.18|MBIP|GRWD1|GRWD1	968	-	4.2442822	1.496044	-1.0	-1.0
chr14	36320459	36320664	ENSG00000151332.18|MBIP|GRWD1|GRWD1	952	-	3.3510294	1.3179691	-1.0	-1.0
chr14	36305128	36305233	ENSG00000151332.18|MBIP|GRWD1|GRWD1	901	-	5.2390127	1.0029315	-1.0	-1.0
chr14	36314690	36314936	ENSG00000151332.18|MBIP|GRWD1|GRWD1	953	-	3.3975759	1.3264055	-1.0	-1.0
chr14	36314511	36314608	ENSG00000151332.18|MBIP|GRWD1|GRWD1	955	-	3.7506661	1.3501532	-1.0	-1.0
chr14	36298972	36299187	ENSG00000151332.18|MBIP|GRWD1|GRWD1	938	-	3.6334352	1.2061855	-1.0	-1.0
chr14	37172247	37172347	ENSG00000258708.1|SLC25A21-AS1|GRWD1|GRWD1	901	+	5.79477	1.0029315	-1.0	-1.0
chr14	37172557	37172762	ENSG00000258708.1|SLC25A21-AS1|GRWD1|GRWD1	913	+	5.391077	1.0607027	-1.0	-1.0
chr14	37172357	37172467	ENSG00000258708.1|SLC25A21-AS1|GRWD1|GRWD1	901	+	5.6784344	1.0029315	-1.0	-1.0
chr14	37172280	37172395	ENSG00000183032.11|SLC25A21|GRWD1|GRWD1	901	-	5.0336323	1.0029315	-1.0	-1.0
chr14	37227735	37227838	ENSG00000151338.18|MIPOL1|GRWD1|GRWD1	901	+	4.657254	1.0029315	-1.0	-1.0
chr14	37270419	37270525	ENSG00000151338.18|MIPOL1|GRWD1|GRWD1	949	+	3.748906	1.2889106	-1.0	-1.0
chr14	37501611	37501801	ENSG00000151338.18|MIPOL1|GRWD1|GRWD1	901	+	4.7838435	1.0029315	-1.0	-1.0
chr14	37499907	37500132	ENSG00000151338.18|MIPOL1|GRWD1|GRWD1	924	+	3.0099475	1.1166295	-1.0	-1.0
chr14	37217261	37217366	ENSG00000151338.18|MIPOL1|GRWD1|GRWD1	901	+	4.657254	1.0029315	-1.0	-1.0
chr14	37219556	37219681	ENSG00000151338.18|MIPOL1|GRWD1|GRWD1	905	+	3.6474009	1.0225829	-1.0	-1.0
chr14	37347579	37347734	ENSG00000151338.18|MIPOL1|GRWD1|GRWD1	901	+	4.7489247	1.0029315	-1.0	-1.0
chr14	37247798	37247907	ENSG00000151338.18|MIPOL1|GRWD1|GRWD1	977	+	4.799567	1.632045	-1.0	-1.0
chr14	37546904	37547069	ENSG00000151338.18|MIPOL1|GRWD1|GRWD1	974	+	6.426569	1.5856475	-1.0	-1.0
chr14	37501896	37502006	ENSG00000151338.18|MIPOL1|GRWD1|GRWD1	901	+	4.832614	1.0029315	-1.0	-1.0
chr14	37266937	37267169	ENSG00000151338.18|MIPOL1|GRWD1|GRWD1	962	+	3.496796	1.4168923	-1.0	-1.0
chr14	37268657	37268793	ENSG00000151338.18|MIPOL1|GRWD1|GRWD1	983	+	6.0794425	1.7722541	-1.0	-1.0
chr14	37308348	37308519	ENSG00000151338.18|MIPOL1|GRWD1|GRWD1	952	+	3.3512962	1.3207468	-1.0	-1.0
chr14	37217481	37217656	ENSG00000151338.18|MIPOL1|GRWD1|GRWD1	901	+	4.779808	1.0029315	-1.0	-1.0
chr14	37212229	37212349	ENSG00000151338.18|MIPOL1|GRWD1|GRWD1	901	+	4.970067	1.0029315	-1.0	-1.0
chr14	37308055	37308089	ENSG00000151338.18|MIPOL1|GRWD1|GRWD1	901	+	5.242226	1.0029315	-1.0	-1.0
chr14	37369516	37369716	ENSG00000151338.18|MIPOL1|GRWD1|GRWD1	984	+	5.300874	1.7839551	-1.0	-1.0
chr14	37215626	37215846	ENSG00000151338.18|MIPOL1|GRWD1|GRWD1	901	+	4.901287	1.0029315	-1.0	-1.0
chr14	37270525	37270655	ENSG00000151338.18|MIPOL1|GRWD1|GRWD1	901	+	5.2067323	1.0029315	-1.0	-1.0
chr14	37247102	37247240	ENSG00000151338.18|MIPOL1|GRWD1|GRWD1	963	+	3.7370565	1.427745	-1.0	-1.0
chr14	37197912	37198147	ENSG00000151338.18|MIPOL1|GRWD1|GRWD1	947	+	3.715831	1.2766888	-1.0	-1.0
chr14	37285317	37285442	ENSG00000151338.18|MIPOL1|GRWD1|GRWD1	954	+	3.1980128	1.3329885	-1.0	-1.0
chr14	37422854	37422949	ENSG00000151338.18|MIPOL1|GRWD1|GRWD1	975	+	6.3353405	1.6042686	-1.0	-1.0
chr14	37564181	37564362	ENSG00000258414.1|AL121790.1|GRWD1|GRWD1	901	+	4.8678045	1.0029315	-1.0	-1.0
chr14	37592711	37592846	ENSG00000129514.5|FOXA1|GRWD1|GRWD1	901	-	5.2349534	1.0029315	-1.0	-1.0
chr14	37595348	37595448	ENSG00000129514.5|FOXA1|GRWD1|GRWD1	901	-	4.657253	1.0029315	-1.0	-1.0
chr14	37594613	37594753	ENSG00000129514.5|FOXA1|GRWD1|GRWD1	901	-	4.9745345	1.0029315	-1.0	-1.0
chr14	37594900	37595348	ENSG00000129514.5|FOXA1|GRWD1|GRWD1	945	-	3.8081572	1.261104	-1.0	-1.0
chr14	37594454	37594579	ENSG00000129514.5|FOXA1|GRWD1|GRWD1	901	-	4.8696804	1.0029315	-1.0	-1.0
chr14	37594758	37594900	ENSG00000129514.5|FOXA1|GRWD1|GRWD1	901	-	5.54078	1.0029315	-1.0	-1.0
chr14	37591988	37592711	ENSG00000129514.5|FOXA1|GRWD1|GRWD1	962	-	4.368503	1.4157937	-1.0	-1.0
chr14	37591298	37591958	ENSG00000129514.5|FOXA1|GRWD1|GRWD1	930	-	3.238134	1.157458	-1.0	-1.0
chr14	37593041	37593196	ENSG00000129514.5|FOXA1|GRWD1|GRWD1	901	-	5.13304	1.0029315	-1.0	-1.0
chr14	37714176	37714351	ENSG00000139865.16|TTC6|GRWD1|GRWD1	928	+	5.672475	1.1421764	-1.0	-1.0
chr14	37701331	37701521	ENSG00000139865.16|TTC6|GRWD1|GRWD1	994	+	6.1602182	2.2317324	-1.0	-1.0
chr14	37795269	37795352	ENSG00000139865.16|TTC6|GRWD1|GRWD1	931	+	3.8926785	1.1595287	-1.0	-1.0
chr14	37812313	37812428	ENSG00000139865.16|TTC6|GRWD1|GRWD1	947	+	6.128623	1.2794987	-1.0	-1.0
chr14	37597713	37597858	ENSG00000139865.16|TTC6|GRWD1|GRWD1	901	+	4.7385607	1.0029315	-1.0	-1.0
chr14	37633523	37633623	ENSG00000139865.16|TTC6|GRWD1|GRWD1	901	+	4.794761	1.0029315	-1.0	-1.0
chr14	37596218	37596338	ENSG00000139865.16|TTC6|GRWD1|GRWD1	901	+	4.9644747	1.0029315	-1.0	-1.0
chr14	37696694	37696835	ENSG00000139865.16|TTC6|GRWD1|GRWD1	908	+	5.807826	1.0382254	-1.0	-1.0
chr14	37802425	37802640	ENSG00000139865.16|TTC6|GRWD1|GRWD1	901	+	4.94031	1.0029315	-1.0	-1.0
chr14	37802093	37802233	ENSG00000139865.16|TTC6|GRWD1|GRWD1	901	+	5.262171	1.0029315	-1.0	-1.0
chr14	37823746	37823957	ENSG00000139865.16|TTC6|GRWD1|GRWD1	927	+	5.935779	1.1339074	-1.0	-1.0
chr14	37753098	37753228	ENSG00000139865.16|TTC6|GRWD1|GRWD1	901	+	5.391494	1.0029315	-1.0	-1.0
chr14	37748938	37749401	ENSG00000139865.16|TTC6|GRWD1|GRWD1	920	+	3.806489	1.0952195	-1.0	-1.0
chr14	37790716	37790837	ENSG00000139865.16|TTC6|GRWD1|GRWD1	901	+	3.4972725	1.0029315	-1.0	-1.0
chr14	37596093	37596193	ENSG00000139865.16|TTC6|GRWD1|GRWD1	901	+	4.6572547	1.0029315	-1.0	-1.0
chr14	37682757	37682964	ENSG00000139865.16|TTC6|GRWD1|GRWD1	975	+	4.578382	1.6035293	-1.0	-1.0
chr14	37599653	37599803	ENSG00000139865.16|TTC6|GRWD1|GRWD1	901	+	4.8037224	1.0029315	-1.0	-1.0
chr14	37597528	37597708	ENSG00000139865.16|TTC6|GRWD1|GRWD1	901	+	5.065582	1.0029315	-1.0	-1.0
chr14	37603023	37603123	ENSG00000139865.16|TTC6|GRWD1|GRWD1	901	+	4.657254	1.0029315	-1.0	-1.0
chr14	37827260	37827360	ENSG00000139865.16|TTC6|GRWD1|GRWD1	901	+	4.657254	1.0029315	-1.0	-1.0
chr14	37817577	37817651	ENSG00000139865.16|TTC6|GRWD1|GRWD1	959	+	4.2849956	1.3871086	-1.0	-1.0
chr14	37595846	37596008	ENSG00000139865.16|TTC6|GRWD1|GRWD1	985	+	4.5784745	1.8371191	-1.0	-1.0
chr14	37735920	37736010	ENSG00000139865.16|TTC6|GRWD1|GRWD1	901	+	5.2422256	1.0029315	-1.0	-1.0
chr14	37623003	37623128	ENSG00000139865.16|TTC6|GRWD1|GRWD1	901	+	4.680172	1.0029315	-1.0	-1.0
chr14	37622049	37623003	ENSG00000139865.16|TTC6|GRWD1|GRWD1	981	+	4.99537	1.7314441	-1.0	-1.0
chr14	37808737	37808846	ENSG00000139865.16|TTC6|GRWD1|GRWD1	901	+	4.657254	1.0029315	-1.0	-1.0
chr14	37603233	37603428	ENSG00000139865.16|TTC6|GRWD1|GRWD1	901	+	4.728994	1.0029315	-1.0	-1.0
chr14	37596373	37596553	ENSG00000139865.16|TTC6|GRWD1|GRWD1	901	+	4.9160933	1.0029315	-1.0	-1.0
chr14	37724897	37724997	ENSG00000139865.16|TTC6|GRWD1|GRWD1	986	+	5.1594625	1.8542403	-1.0	-1.0
chr14	37738775	37739150	ENSG00000139865.16|TTC6|GRWD1|GRWD1	944	+	4.329731	1.2486045	-1.0	-1.0
chr14	37865414	37865529	ENSG00000139865.16|TTC6|GRWD1|GRWD1	901	+	4.79077	1.0029315	-1.0	-1.0
chr14	37787532	37787632	ENSG00000139865.16|TTC6|GRWD1|GRWD1	901	+	5.2422256	1.0029315	-1.0	-1.0
chr14	37714654	37714796	ENSG00000139865.16|TTC6|GRWD1|GRWD1	983	+	4.2006874	1.7598077	-1.0	-1.0
chr14	37826194	37826344	ENSG00000139865.16|TTC6|GRWD1|GRWD1	901	+	5.446205	1.0029315	-1.0	-1.0
chr14	37841474	37841584	ENSG00000139865.16|TTC6|GRWD1|GRWD1	901	+	4.70309	1.0029315	-1.0	-1.0
chr14	37749713	37749833	ENSG00000139865.16|TTC6|GRWD1|GRWD1	901	+	5.090784	1.0029315	-1.0	-1.0
chr14	37715601	37715901	ENSG00000139865.16|TTC6|GRWD1|GRWD1	921	+	5.5868497	1.0998671	-1.0	-1.0
chr14	37796293	37796370	ENSG00000139865.16|TTC6|GRWD1|GRWD1	901	+	5.035773	1.0029315	-1.0	-1.0
chr14	37680150	37680261	ENSG00000139865.16|TTC6|GRWD1|GRWD1	977	+	4.3999004	1.6433237	-1.0	-1.0
chr14	37714971	37715146	ENSG00000139865.16|TTC6|GRWD1|GRWD1	901	+	5.052387	1.0029315	-1.0	-1.0
chr14	37792263	37792414	ENSG00000139865.16|TTC6|GRWD1|GRWD1	951	+	6.1423883	1.3067935	-1.0	-1.0
chr14	37796786	37796947	ENSG00000139865.16|TTC6|GRWD1|GRWD1	957	+	4.5408373	1.3666878	-1.0	-1.0
chr14	37804679	37804799	ENSG00000139865.16|TTC6|GRWD1|GRWD1	901	+	5.03406	1.0029315	-1.0	-1.0
chr14	37740525	37740680	ENSG00000139865.16|TTC6|GRWD1|GRWD1	901	+	4.8366055	1.0029315	-1.0	-1.0
chr14	37606662	37606742	ENSG00000139865.16|TTC6|GRWD1|GRWD1	978	+	4.77532	1.6483281	-1.0	-1.0
chr14	37701531	37701631	ENSG00000139865.16|TTC6|GRWD1|GRWD1	901	+	3.3521104	1.0029315	-1.0	-1.0
chr14	39103031	39103326	ENSG00000100934.14|SEC23A|GRWD1|GRWD1	967	-	3.2273812	1.475056	-1.0	-1.0
chr14	39090763	39090953	ENSG00000100934.14|SEC23A|GRWD1|GRWD1	902	-	3.16946	1.0071061	-1.0	-1.0
chr14	39040425	39040535	ENSG00000100934.14|SEC23A|GRWD1|GRWD1	901	-	3.4972725	1.0029315	-1.0	-1.0
chr14	39074414	39074530	ENSG00000100934.14|SEC23A|GRWD1|GRWD1	901	-	2.2642372	1.0029315	-1.0	-1.0
chr14	39040700	39040925	ENSG00000100934.14|SEC23A|GRWD1|GRWD1	927	-	2.5388377	1.1359912	-1.0	-1.0
chr14	39075934	39076093	ENSG00000100934.14|SEC23A|GRWD1|GRWD1	985	-	3.0981002	1.8335536	-1.0	-1.0
chr14	39081813	39081968	ENSG00000100934.14|SEC23A|GRWD1|GRWD1	901	-	3.2287176	1.0029315	-1.0	-1.0
chr14	39092540	39092627	ENSG00000100934.14|SEC23A|GRWD1|GRWD1	917	-	2.4926038	1.0794687	-1.0	-1.0
chr14	39095897	39096139	ENSG00000100934.14|SEC23A|GRWD1|GRWD1	999	-	3.5592291	3.212602	-1.0	-1.0
chr14	39086036	39086136	ENSG00000100934.14|SEC23A|GRWD1|GRWD1	901	-	3.3521104	1.0029315	-1.0	-1.0
chr14	39039030	39039180	ENSG00000100934.14|SEC23A|GRWD1|GRWD1	928	-	2.8860645	1.1430525	-1.0	-1.0
chr14	39085761	39085901	ENSG00000100934.14|SEC23A|GRWD1|GRWD1	931	-	2.256428	1.1597457	-1.0	-1.0
chr14	39091394	39091713	ENSG00000100934.14|SEC23A|GRWD1|GRWD1	962	-	2.8643754	1.4253782	-1.0	-1.0
chr14	39037473	39037573	ENSG00000100934.14|SEC23A|GRWD1|GRWD1	901	-	4.79476	1.0029315	-1.0	-1.0
chr14	39064863	39064988	ENSG00000100934.14|SEC23A|GRWD1|GRWD1	909	-	2.3861232	1.04089	-1.0	-1.0
chr14	39093085	39093244	ENSG00000100934.14|SEC23A|GRWD1|GRWD1	957	-	3.3567653	1.3674648	-1.0	-1.0
chr14	39067172	39067292	ENSG00000100934.14|SEC23A|GRWD1|GRWD1	901	-	2.1421044	1.0029315	-1.0	-1.0
chr14	39086928	39087008	ENSG00000100934.14|SEC23A|GRWD1|GRWD1	901	-	2.3100996	1.0029315	-1.0	-1.0
chr14	39045222	39045324	ENSG00000100934.14|SEC23A|GRWD1|GRWD1	901	-	1.96844	1.0029315	-1.0	-1.0
chr14	39103564	39103759	ENSG00000258651.1|SEC23A-AS1|GRWD1|GRWD1	905	+	3.958723	1.0213886	-1.0	-1.0
chr14	39103401	39103526	ENSG00000258651.1|SEC23A-AS1|GRWD1|GRWD1	901	+	5.2599826	1.0029315	-1.0	-1.0
chr14	39103139	39103254	ENSG00000258651.1|SEC23A-AS1|GRWD1|GRWD1	901	+	5.060362	1.0029315	-1.0	-1.0
chr14	39118539	39118599	ENSG00000092208.16|GEMIN2|GRWD1|GRWD1	901	+	5.3353367	1.0029315	-1.0	-1.0
chr14	39122429	39122609	ENSG00000092208.16|GEMIN2|GRWD1|GRWD1	930	+	3.796873	1.1547904	-1.0	-1.0
chr14	39114828	39114913	ENSG00000092208.16|GEMIN2|GRWD1|GRWD1	901	+	2.8926864	1.0029315	-1.0	-1.0
chr14	39131917	39132068	ENSG00000092208.16|GEMIN2|GRWD1|GRWD1	918	+	5.5058026	1.0880148	-1.0	-1.0
chr14	39114257	39114475	ENSG00000092208.16|GEMIN2|GRWD1|GRWD1	988	+	5.8951836	1.931863	-1.0	-1.0
chr14	39114515	39114660	ENSG00000092208.16|GEMIN2|GRWD1|GRWD1	901	+	4.9761715	1.0029315	-1.0	-1.0
chr14	39136439	39136649	ENSG00000092208.16|GEMIN2|GRWD1|GRWD1	946	+	4.01371	1.2689961	-1.0	-1.0
chr14	39148115	39148255	ENSG00000182400.14|TRAPPC6B|GRWD1|GRWD1	901	-	3.4134262	1.0024714	-1.0	-1.0
chr14	39169855	39169960	ENSG00000182400.14|TRAPPC6B|GRWD1|GRWD1	901	-	4.7260075	1.0029315	-1.0	-1.0
chr14	39158284	39158404	ENSG00000182400.14|TRAPPC6B|GRWD1|GRWD1	932	-	2.9519587	1.1684952	-1.0	-1.0
chr14	39154210	39154294	ENSG00000182400.14|TRAPPC6B|GRWD1|GRWD1	984	-	6.657268	1.7925416	-1.0	-1.0
chr14	39170014	39170334	ENSG00000182400.14|TRAPPC6B|GRWD1|GRWD1	938	-	3.0465057	1.2069914	-1.0	-1.0
chr14	39151745	39151839	ENSG00000182400.14|TRAPPC6B|GRWD1|GRWD1	922	-	2.8234265	1.1068801	-1.0	-1.0
chr14	39176910	39177055	ENSG00000100941.8|PNN|GRWD1|GRWD1	909	+	5.7399807	1.040475	-1.0	-1.0
chr14	39176600	39176850	ENSG00000100941.8|PNN|GRWD1|GRWD1	902	+	4.054851	1.0101411	-1.0	-1.0
chr14	39177411	39177708	ENSG00000100941.8|PNN|GRWD1|GRWD1	1000	+	4.3575296	3.7608225	-1.0	-1.0
chr14	39177310	39177411	ENSG00000100941.8|PNN|GRWD1|GRWD1	944	+	2.971009	1.2528832	-1.0	-1.0
chr14	39179006	39179241	ENSG00000100941.8|PNN|GRWD1|GRWD1	997	+	3.5956132	2.5657022	-1.0	-1.0
chr14	39179323	39179462	ENSG00000100941.8|PNN|GRWD1|GRWD1	996	+	3.6603916	2.389081	-1.0	-1.0
chr14	39177840	39177916	ENSG00000100941.8|PNN|GRWD1|GRWD1	989	+	3.5594466	1.9755571	-1.0	-1.0
chr14	39175182	39175387	ENSG00000100941.8|PNN|GRWD1|GRWD1	1000	+	4.774994	4.853439	-1.0	-1.0
chr14	39176077	39176242	ENSG00000100941.8|PNN|GRWD1|GRWD1	1000	+	4.4570374	3.323503	-1.0	-1.0
chr14	39181582	39182062	ENSG00000100941.8|PNN|GRWD1|GRWD1	956	+	2.5994582	1.3563672	-1.0	-1.0
chr14	39175392	39176072	ENSG00000100941.8|PNN|GRWD1|GRWD1	965	+	3.7790823	1.4567466	-1.0	-1.0
chr14	39177743	39177840	ENSG00000100941.8|PNN|GRWD1|GRWD1	901	+	2.6296542	1.0029315	-1.0	-1.0
chr14	39176427	39176595	ENSG00000100941.8|PNN|GRWD1|GRWD1	998	+	3.9728878	2.7398622	-1.0	-1.0
chr14	39180502	39181397	ENSG00000100941.8|PNN|GRWD1|GRWD1	993	+	3.2615125	2.1766503	-1.0	-1.0
chr14	39348742	39348972	ENSG00000150527.17|CTAGE5|GRWD1|GRWD1	972	+	3.3535337	1.5506504	-1.0	-1.0
chr14	39304290	39304381	ENSG00000150527.17|CTAGE5|GRWD1|GRWD1	910	+	2.700045	1.0450109	-1.0	-1.0
chr14	39313339	39313441	ENSG00000150527.17|CTAGE5|GRWD1|GRWD1	956	+	2.8461359	1.3563807	-1.0	-1.0
chr14	39350097	39350277	ENSG00000150527.17|CTAGE5|GRWD1|GRWD1	926	+	2.6140752	1.1302003	-1.0	-1.0
chr14	39302021	39302128	ENSG00000150527.17|CTAGE5|GRWD1|GRWD1	901	+	5.9127293	1.0029315	-1.0	-1.0
chr14	39291018	39291111	ENSG00000150527.17|CTAGE5|GRWD1|GRWD1	998	+	4.338	2.6656756	-1.0	-1.0
chr14	39345903	39346026	ENSG00000150527.17|CTAGE5|GRWD1|GRWD1	971	+	3.1807942	1.534558	-1.0	-1.0
chr14	39247970	39248141	ENSG00000150527.17|CTAGE5|GRWD1|GRWD1	923	+	4.5711756	1.1112117	-1.0	-1.0
chr14	39303477	39303524	ENSG00000150527.17|CTAGE5|GRWD1|GRWD1	918	+	2.8234265	1.08797	-1.0	-1.0
chr14	39320927	39321056	ENSG00000150527.17|CTAGE5|GRWD1|GRWD1	985	+	3.706192	1.8315898	-1.0	-1.0
chr14	39276840	39277060	ENSG00000150527.17|CTAGE5|GRWD1|GRWD1	951	+	2.917206	1.3056521	-1.0	-1.0
chr14	39315682	39315718	ENSG00000150527.17|CTAGE5|GRWD1|GRWD1	901	+	2.2325406	1.0029315	-1.0	-1.0
chr14	39247005	39247965	ENSG00000150527.17|CTAGE5|GRWD1|GRWD1	957	+	4.9741464	1.3687797	-1.0	-1.0
chr14	39386884	39386984	ENSG00000150527.17|CTAGE5|GRWD1|GRWD1	901	+	5.0357733	1.0029315	-1.0	-1.0
chr14	39279448	39279537	ENSG00000150527.17|CTAGE5|GRWD1|GRWD1	1000	+	8.882228	3.9231815	-1.0	-1.0
chr14	39370455	39370685	ENSG00000150527.17|CTAGE5|GRWD1|GRWD1	902	+	3.5656755	1.0087632	-1.0	-1.0
chr14	39233991	39234136	ENSG00000150527.17|CTAGE5|GRWD1|GRWD1	908	+	2.8870602	1.0356724	-1.0	-1.0
chr14	39387694	39387864	ENSG00000150527.17|CTAGE5|GRWD1|GRWD1	901	+	4.657254	1.0029315	-1.0	-1.0
chr14	39347644	39347759	ENSG00000150527.17|CTAGE5|GRWD1|GRWD1	901	+	2.4771755	1.0029315	-1.0	-1.0
chr14	39349092	39349217	ENSG00000150527.17|CTAGE5|GRWD1|GRWD1	901	+	4.7373624	1.0029315	-1.0	-1.0
chr14	39317943	39318011	ENSG00000150527.17|CTAGE5|GRWD1|GRWD1	970	+	3.915053	1.5171587	-1.0	-1.0
chr14	39319208	39319291	ENSG00000150527.17|CTAGE5|GRWD1|GRWD1	978	+	3.4092655	1.660795	-1.0	-1.0
chr14	39326863	39327022	ENSG00000150527.17|CTAGE5|GRWD1|GRWD1	991	+	3.6774971	2.0415096	-1.0	-1.0
chr14	39253070	39253245	ENSG00000150527.17|CTAGE5|GRWD1|GRWD1	902	+	3.615798	1.0065657	-1.0	-1.0
chr14	39240560	39240647	ENSG00000150527.17|CTAGE5|GRWD1|GRWD1	918	+	3.035646	1.0882634	-1.0	-1.0
chr14	39324226	39324391	ENSG00000150527.17|CTAGE5|GRWD1|GRWD1	917	+	3.1126053	1.0808203	-1.0	-1.0
chr14	39291666	39291811	ENSG00000150527.17|CTAGE5|GRWD1|GRWD1	901	+	4.7750797	1.0029315	-1.0	-1.0
chr14	39302128	39302249	ENSG00000150527.17|CTAGE5|GRWD1|GRWD1	991	+	3.7013102	2.0631042	-1.0	-1.0
chr14	39279336	39279358	ENSG00000150527.17|CTAGE5|GRWD1|GRWD1	937	+	2.9106114	1.1981763	-1.0	-1.0
chr14	39252747	39252942	ENSG00000150527.17|CTAGE5|GRWD1|GRWD1	954	+	3.487418	1.3340966	-1.0	-1.0
chr14	39291321	39291476	ENSG00000150527.17|CTAGE5|GRWD1|GRWD1	901	+	4.91368	1.0029315	-1.0	-1.0
chr14	39266652	39266937	ENSG00000150527.17|CTAGE5|GRWD1|GRWD1	915	+	2.52077	1.0692899	-1.0	-1.0
chr14	39387289	39387389	ENSG00000150527.17|CTAGE5|GRWD1|GRWD1	901	+	4.657254	1.0029315	-1.0	-1.0
chr14	39293999	39294072	ENSG00000150527.17|CTAGE5|GRWD1|GRWD1	994	+	4.2918596	2.2034738	-1.0	-1.0
chr14	39293116	39293270	ENSG00000150527.17|CTAGE5|GRWD1|GRWD1	901	+	4.466639	1.0029315	-1.0	-1.0
chr14	39293270	39293381	ENSG00000150527.17|CTAGE5|GRWD1|GRWD1	973	+	3.4638107	1.57299	-1.0	-1.0
chr14	39337272	39337487	ENSG00000150527.17|CTAGE5|GRWD1|GRWD1	913	+	5.482222	1.0616367	-1.0	-1.0
chr14	39308448	39308587	ENSG00000150527.17|CTAGE5|GRWD1|GRWD1	977	+	3.7916324	1.6397187	-1.0	-1.0
chr14	39294924	39295024	ENSG00000150527.17|CTAGE5|GRWD1|GRWD1	986	+	3.7291906	1.8535521	-1.0	-1.0
chr14	39314738	39314888	ENSG00000150527.17|CTAGE5|GRWD1|GRWD1	987	+	5.256173	1.8895115	-1.0	-1.0
chr14	39294827	39294924	ENSG00000150527.17|CTAGE5|GRWD1|GRWD1	901	+	4.79476	1.0029315	-1.0	-1.0
chr14	39332722	39332852	ENSG00000150527.17|CTAGE5|GRWD1|GRWD1	901	+	4.3422155	1.0029315	-1.0	-1.0
chr14	39299863	39299986	ENSG00000150527.17|CTAGE5|GRWD1|GRWD1	993	+	4.462093	2.1550822	-1.0	-1.0
chr14	39266602	39266702	ENSG00000258940.2|AL132639.2|GRWD1|GRWD1	901	-	4.6572547	1.0029315	-1.0	-1.0
chr14	39431998	39432128	ENSG00000165355.7|FBXO33|GRWD1|GRWD1	901	-	4.6572547	1.0029315	-1.0	-1.0
chr14	39402400	39402511	ENSG00000165355.7|FBXO33|GRWD1|GRWD1	933	-	5.94975	1.1768858	-1.0	-1.0
chr14	39431563	39431743	ENSG00000165355.7|FBXO33|GRWD1|GRWD1	919	-	3.5230768	1.0928823	-1.0	-1.0
chr14	39401630	39401815	ENSG00000165355.7|FBXO33|GRWD1|GRWD1	900	-	3.868588	1.0020982	-1.0	-1.0
chr14	39432253	39432418	ENSG00000165355.7|FBXO33|GRWD1|GRWD1	901	-	4.836935	1.0029315	-1.0	-1.0
chr14	39416876	39417296	ENSG00000165355.7|FBXO33|GRWD1|GRWD1	901	-	4.8285527	1.0029315	-1.0	-1.0
chr14	39484005	39484105	ENSG00000258526.5|AL049875.1|GRWD1|GRWD1	901	+	4.6572547	1.0029315	-1.0	-1.0
chr14	39483560	39483820	ENSG00000258526.5|AL049875.1|GRWD1|GRWD1	901	+	4.852632	1.0029315	-1.0	-1.0
chr14	44900673	44900778	ENSG00000179476.7|C14orf28|GRWD1|GRWD1	901	+	4.7887745	1.0029315	-1.0	-1.0
chr14	44900493	44900633	ENSG00000179476.7|C14orf28|GRWD1|GRWD1	901	+	4.979818	1.0029315	-1.0	-1.0
chr14	44897314	44897459	ENSG00000179476.7|C14orf28|GRWD1|GRWD1	901	+	5.5544767	1.0029315	-1.0	-1.0
chr14	44945754	44945874	ENSG00000179454.13|KLHL28|GRWD1|GRWD1	901	-	4.8911657	1.0029315	-1.0	-1.0
chr14	45011926	45012041	ENSG00000198718.12|TOGARAM1|GRWD1|GRWD1	901	+	4.791768	1.0029315	-1.0	-1.0
chr14	45046544	45046703	ENSG00000198718.12|TOGARAM1|GRWD1|GRWD1	901	+	5.0494723	1.0029315	-1.0	-1.0
chr14	45006007	45006332	ENSG00000198718.12|TOGARAM1|GRWD1|GRWD1	901	+	4.4191194	1.0028715	-1.0	-1.0
chr14	44962547	44962747	ENSG00000198718.12|TOGARAM1|GRWD1|GRWD1	920	+	5.485928	1.0969443	-1.0	-1.0
chr14	44963572	44963677	ENSG00000198718.12|TOGARAM1|GRWD1|GRWD1	901	+	4.7260075	1.0029315	-1.0	-1.0
chr14	45054435	45054545	ENSG00000198718.12|TOGARAM1|GRWD1|GRWD1	901	+	5.362609	1.0029315	-1.0	-1.0
chr14	45027298	45027428	ENSG00000198718.12|TOGARAM1|GRWD1|GRWD1	901	+	4.724012	1.0029315	-1.0	-1.0
chr14	45028175	45028310	ENSG00000198718.12|TOGARAM1|GRWD1|GRWD1	901	+	5.1267624	1.0029315	-1.0	-1.0
chr14	44963907	44964342	ENSG00000198718.12|TOGARAM1|GRWD1|GRWD1	910	+	4.1504364	1.0465908	-1.0	-1.0
chr14	45008962	45009145	ENSG00000198718.12|TOGARAM1|GRWD1|GRWD1	976	+	5.382859	1.6142424	-1.0	-1.0
chr14	45068448	45068548	ENSG00000198718.12|TOGARAM1|GRWD1|GRWD1	901	+	4.657254	1.0029315	-1.0	-1.0
chr14	44962212	44962402	ENSG00000198718.12|TOGARAM1|GRWD1|GRWD1	901	+	4.1557493	1.0029315	-1.0	-1.0
chr14	45004145	45004366	ENSG00000198718.12|TOGARAM1|GRWD1|GRWD1	926	+	5.7583704	1.1311145	-1.0	-1.0
chr14	45032227	45032347	ENSG00000198718.12|TOGARAM1|GRWD1|GRWD1	901	+	5.047056	1.0029315	-1.0	-1.0
chr14	45052445	45052560	ENSG00000198718.12|TOGARAM1|GRWD1|GRWD1	901	+	4.691631	1.0029315	-1.0	-1.0
chr14	45044634	45044754	ENSG00000198718.12|TOGARAM1|GRWD1|GRWD1	901	+	4.9878693	1.0029315	-1.0	-1.0
chr14	44962412	44962517	ENSG00000198718.12|TOGARAM1|GRWD1|GRWD1	901	+	5.0892305	1.0029315	-1.0	-1.0
chr14	44962752	44963067	ENSG00000198718.12|TOGARAM1|GRWD1|GRWD1	901	+	5.446152	1.0029315	-1.0	-1.0
chr14	44963697	44963902	ENSG00000198718.12|TOGARAM1|GRWD1|GRWD1	901	+	5.108122	1.0029315	-1.0	-1.0
chr14	45025722	45025867	ENSG00000198718.12|TOGARAM1|GRWD1|GRWD1	901	+	5.0430393	1.0029315	-1.0	-1.0
chr14	44963177	44963557	ENSG00000198718.12|TOGARAM1|GRWD1|GRWD1	916	+	5.1759458	1.0738233	-1.0	-1.0
chr14	44999362	44999492	ENSG00000198718.12|TOGARAM1|GRWD1|GRWD1	901	+	4.7884665	1.0029315	-1.0	-1.0
chr14	45112317	45112487	ENSG00000185246.17|PRPF39|GRWD1|GRWD1	951	+	5.5629644	1.3092583	-1.0	-1.0
chr14	45107450	45107616	ENSG00000185246.17|PRPF39|GRWD1|GRWD1	968	+	4.206342	1.4960074	-1.0	-1.0
chr14	45110548	45110817	ENSG00000185246.17|PRPF39|GRWD1|GRWD1	956	+	3.5845006	1.3575455	-1.0	-1.0
chr14	45095240	45095635	ENSG00000185246.17|PRPF39|GRWD1|GRWD1	959	+	3.908985	1.387353	-1.0	-1.0
chr14	45108414	45108522	ENSG00000185246.17|PRPF39|GRWD1|GRWD1	901	+	5.68073	1.0029315	-1.0	-1.0
chr14	45114863	45114973	ENSG00000185246.17|PRPF39|GRWD1|GRWD1	901	+	3.732598	1.0029315	-1.0	-1.0
chr14	45096102	45097005	ENSG00000185246.17|PRPF39|GRWD1|GRWD1	953	+	3.4727361	1.3297434	-1.0	-1.0
chr14	45084098	45084249	ENSG00000185246.17|PRPF39|GRWD1|GRWD1	959	+	3.8371172	1.3837264	-1.0	-1.0
chr14	45114493	45114648	ENSG00000185246.17|PRPF39|GRWD1|GRWD1	935	+	3.3952522	1.1873671	-1.0	-1.0
chr14	45114182	45114257	ENSG00000185246.17|PRPF39|GRWD1|GRWD1	973	+	4.5651026	1.5756165	-1.0	-1.0
chr14	45102528	45102696	ENSG00000185246.17|PRPF39|GRWD1|GRWD1	982	+	5.1206217	1.7348288	-1.0	-1.0
chr14	45107616	45107741	ENSG00000185246.17|PRPF39|GRWD1|GRWD1	901	+	4.9652586	1.0029315	-1.0	-1.0
chr14	45109630	45110215	ENSG00000185246.17|PRPF39|GRWD1|GRWD1	955	+	3.6342244	1.3497988	-1.0	-1.0
chr14	45121494	45121620	ENSG00000100442.10|FKBP3|GRWD1|GRWD1	909	-	2.881038	1.0401021	-1.0	-1.0
chr14	45117872	45118022	ENSG00000100442.10|FKBP3|GRWD1|GRWD1	901	-	5.18111	1.0029315	-1.0	-1.0
chr14	45116029	45116252	ENSG00000100442.10|FKBP3|GRWD1|GRWD1	919	-	3.5596087	1.0904597	-1.0	-1.0
chr14	45129793	45129901	ENSG00000100442.10|FKBP3|GRWD1|GRWD1	968	-	3.5440552	1.4904782	-1.0	-1.0
chr14	45120886	45120954	ENSG00000100442.10|FKBP3|GRWD1|GRWD1	917	-	2.9224355	1.0823191	-1.0	-1.0
chr14	45134348	45134578	ENSG00000100442.10|FKBP3|GRWD1|GRWD1	982	-	4.2351446	1.739179	-1.0	-1.0
chr14	45134229	45134348	ENSG00000100442.10|FKBP3|GRWD1|GRWD1	901	-	2.644365	1.0029315	-1.0	-1.0
chr14	45118027	45118125	ENSG00000100442.10|FKBP3|GRWD1|GRWD1	971	-	3.7339895	1.5352403	-1.0	-1.0
chr14	45173054	45173210	ENSG00000187790.10|FANCM|GRWD1|GRWD1	901	+	5.214649	1.0029315	-1.0	-1.0
chr14	45167049	45167169	ENSG00000187790.10|FANCM|GRWD1|GRWD1	901	+	4.6572547	1.0029315	-1.0	-1.0
chr14	45136244	45136534	ENSG00000187790.10|FANCM|GRWD1|GRWD1	905	+	5.25456	1.0212425	-1.0	-1.0
chr14	45154696	45154796	ENSG00000187790.10|FANCM|GRWD1|GRWD1	901	+	4.6572547	1.0029315	-1.0	-1.0
chr14	45189151	45189306	ENSG00000187790.10|FANCM|GRWD1|GRWD1	901	+	4.9579873	1.0029315	-1.0	-1.0
chr14	45151396	45151501	ENSG00000187790.10|FANCM|GRWD1|GRWD1	901	+	4.915267	1.0029315	-1.0	-1.0
chr14	45226742	45226836	ENSG00000129534.13|MIS18BP1|GRWD1|GRWD1	901	-	5.335336	1.0029315	-1.0	-1.0
chr14	45242403	45242513	ENSG00000129534.13|MIS18BP1|GRWD1|GRWD1	901	-	3.7489014	1.0029315	-1.0	-1.0
chr14	45253099	45253199	ENSG00000129534.13|MIS18BP1|GRWD1|GRWD1	901	-	3.3521104	1.0029315	-1.0	-1.0
chr14	45223927	45224252	ENSG00000129534.13|MIS18BP1|GRWD1|GRWD1	934	-	3.588952	1.1797478	-1.0	-1.0
chr14	45242208	45242318	ENSG00000129534.13|MIS18BP1|GRWD1|GRWD1	901	-	3.3521104	1.0029315	-1.0	-1.0
chr14	45246742	45247372	ENSG00000129534.13|MIS18BP1|GRWD1|GRWD1	904	-	3.8689387	1.0162252	-1.0	-1.0
chr14	45218281	45218454	ENSG00000129534.13|MIS18BP1|GRWD1|GRWD1	972	-	4.108185	1.548772	-1.0	-1.0
chr14	45227692	45227814	ENSG00000129534.13|MIS18BP1|GRWD1|GRWD1	901	-	5.5816646	1.0029315	-1.0	-1.0
chr14	45224532	45224746	ENSG00000129534.13|MIS18BP1|GRWD1|GRWD1	921	-	3.8644936	1.1019139	-1.0	-1.0
chr14	45235848	45235944	ENSG00000129534.13|MIS18BP1|GRWD1|GRWD1	901	-	3.5365345	1.0029315	-1.0	-1.0
chr14	45210350	45210528	ENSG00000129534.13|MIS18BP1|GRWD1|GRWD1	962	-	6.3117585	1.4199333	-1.0	-1.0
chr14	45231140	45231350	ENSG00000129534.13|MIS18BP1|GRWD1|GRWD1	901	-	5.071757	1.0029315	-1.0	-1.0
chr14	45210528	45210628	ENSG00000129534.13|MIS18BP1|GRWD1|GRWD1	901	-	4.794761	1.0029315	-1.0	-1.0
chr14	45217033	45217138	ENSG00000129534.13|MIS18BP1|GRWD1|GRWD1	901	-	2.4317648	1.0029315	-1.0	-1.0
chr14	45242063	45242183	ENSG00000129534.13|MIS18BP1|GRWD1|GRWD1	901	-	3.4776413	1.0029315	-1.0	-1.0
chr14	45224257	45224427	ENSG00000129534.13|MIS18BP1|GRWD1|GRWD1	901	-	5.211197	1.0029315	-1.0	-1.0
chr14	45242760	45242874	ENSG00000129534.13|MIS18BP1|GRWD1|GRWD1	977	-	6.524766	1.6466588	-1.0	-1.0
chr14	49585822	49585947	ENSG00000213741.9|RPS29|GRWD1|GRWD1	901	-	5.069984	1.0029315	-1.0	-1.0
chr14	49577523	49577628	ENSG00000213741.9|RPS29|GRWD1|GRWD1	901	-	4.6572547	1.0029315	-1.0	-1.0
chr14	49586052	49586257	ENSG00000213741.9|RPS29|GRWD1|GRWD1	901	-	4.9564023	1.0029315	-1.0	-1.0
chr14	49577526	49577626	ENSG00000244270.1|AL139099.1|GRWD1|GRWD1	901	-	4.6572547	1.0029315	-1.0	-1.0
chr14	49598891	49599203	ENSG00000165501.16|LRR1|GRWD1|GRWD1	923	+	5.819758	1.1135784	-1.0	-1.0
chr14	49599348	49599523	ENSG00000165501.16|LRR1|GRWD1|GRWD1	901	+	4.6572547	1.0029315	-1.0	-1.0
chr14	49618653	49619108	ENSG00000165502.6|RPL36AL|GRWD1|GRWD1	961	-	4.1487627	1.4126121	-1.0	-1.0
chr14	49621849	49621969	ENSG00000168282.5|MGAT2|GRWD1|GRWD1	901	+	4.868069	1.0029315	-1.0	-1.0
chr14	49621604	49621714	ENSG00000168282.5|MGAT2|GRWD1|GRWD1	901	+	4.748925	1.0029315	-1.0	-1.0
chr14	49620879	49621344	ENSG00000168282.5|MGAT2|GRWD1|GRWD1	905	+	4.6895394	1.0233902	-1.0	-1.0
chr14	49621989	49622099	ENSG00000168282.5|MGAT2|GRWD1|GRWD1	901	+	3.3521101	1.0029315	-1.0	-1.0
chr14	49622104	49622339	ENSG00000168282.5|MGAT2|GRWD1|GRWD1	901	+	5.0249963	1.0029315	-1.0	-1.0
chr14	49625568	49625848	ENSG00000165506.14|DNAAF2|GRWD1|GRWD1	901	-	4.9337144	1.0029315	-1.0	-1.0
chr14	49633371	49633996	ENSG00000165506.14|DNAAF2|GRWD1|GRWD1	921	-	4.2673316	1.1049414	-1.0	-1.0
chr14	49653944	49654067	ENSG00000100479.12|POLE2|GRWD1|GRWD1	901	-	5.1342006	1.0029315	-1.0	-1.0
chr14	49679663	49679800	ENSG00000100479.12|POLE2|GRWD1|GRWD1	963	-	6.1087246	1.4344798	-1.0	-1.0
chr14	49683592	49683693	ENSG00000100479.12|POLE2|GRWD1|GRWD1	968	-	6.3124385	1.4901166	-1.0	-1.0
chr14	49665093	49665163	ENSG00000100479.12|POLE2|GRWD1|GRWD1	901	-	3.3521104	1.0029315	-1.0	-1.0
chr14	49646993	49647092	ENSG00000100479.12|POLE2|GRWD1|GRWD1	901	-	4.9202943	1.0029315	-1.0	-1.0
chr14	49666329	49666413	ENSG00000100479.12|POLE2|GRWD1|GRWD1	901	-	5.2422266	1.0029315	-1.0	-1.0
chr14	49655670	49655785	ENSG00000100479.12|POLE2|GRWD1|GRWD1	901	-	5.333925	1.0029315	-1.0	-1.0
chr14	49650258	49650441	ENSG00000100479.12|POLE2|GRWD1|GRWD1	909	-	3.7301688	1.0410198	-1.0	-1.0
chr14	49654154	49654294	ENSG00000100479.12|POLE2|GRWD1|GRWD1	901	-	5.372431	1.0029315	-1.0	-1.0
chr14	49669523	49669598	ENSG00000100479.12|POLE2|GRWD1|GRWD1	901	-	5.794771	1.0029315	-1.0	-1.0
chr14	49768212	49768621	ENSG00000165516.10|KLHDC2|GRWD1|GRWD1	963	+	3.2140563	1.4335041	-1.0	-1.0
chr14	49768067	49768207	ENSG00000165516.10|KLHDC2|GRWD1|GRWD1	901	+	2.7670994	1.0029315	-1.0	-1.0
chr14	49778410	49778494	ENSG00000165516.10|KLHDC2|GRWD1|GRWD1	977	+	3.9801497	1.6321166	-1.0	-1.0
chr14	49782369	49782457	ENSG00000165516.10|KLHDC2|GRWD1|GRWD1	944	+	2.997026	1.2490138	-1.0	-1.0
chr14	49767667	49767782	ENSG00000165516.10|KLHDC2|GRWD1|GRWD1	901	+	4.7030897	1.0029315	-1.0	-1.0
chr14	49774560	49774740	ENSG00000165516.10|KLHDC2|GRWD1|GRWD1	951	+	3.196329	1.313281	-1.0	-1.0
chr14	49769181	49769321	ENSG00000165516.10|KLHDC2|GRWD1|GRWD1	901	+	4.6572547	1.0029315	-1.0	-1.0
chr14	49782834	49783044	ENSG00000165516.10|KLHDC2|GRWD1|GRWD1	937	+	4.385853	1.198749	-1.0	-1.0
chr14	49771591	49771673	ENSG00000165516.10|KLHDC2|GRWD1|GRWD1	964	+	3.2619233	1.4430612	-1.0	-1.0
chr14	49779594	49779794	ENSG00000165516.10|KLHDC2|GRWD1|GRWD1	976	+	3.9509501	1.6178253	-1.0	-1.0
chr14	49780212	49780317	ENSG00000165516.10|KLHDC2|GRWD1|GRWD1	981	+	3.7669487	1.7133486	-1.0	-1.0
chr14	49778177	49778259	ENSG00000165516.10|KLHDC2|GRWD1|GRWD1	951	+	3.0301929	1.3059406	-1.0	-1.0
chr14	49780605	49780770	ENSG00000165516.10|KLHDC2|GRWD1|GRWD1	986	+	6.2868724	1.8606	-1.0	-1.0
chr14	49768686	49768800	ENSG00000165516.10|KLHDC2|GRWD1|GRWD1	901	+	4.9076185	1.0029315	-1.0	-1.0
chr14	49767902	49768057	ENSG00000165516.10|KLHDC2|GRWD1|GRWD1	901	+	4.657254	1.0029315	-1.0	-1.0
chr14	49777802	49777954	ENSG00000165516.10|KLHDC2|GRWD1|GRWD1	973	+	3.8128579	1.5622731	-1.0	-1.0
chr14	49789495	49789573	ENSG00000165525.17|NEMF|GRWD1|GRWD1	901	-	2.9370804	1.0029315	-1.0	-1.0
chr14	49801054	49801184	ENSG00000165525.17|NEMF|GRWD1|GRWD1	901	-	4.7959504	1.0029315	-1.0	-1.0
chr14	49800419	49800769	ENSG00000165525.17|NEMF|GRWD1|GRWD1	976	-	4.203702	1.6236881	-1.0	-1.0
chr14	49799474	49799524	ENSG00000165525.17|NEMF|GRWD1|GRWD1	901	-	2.799577	1.0029315	-1.0	-1.0
chr14	49833422	49833496	ENSG00000165525.17|NEMF|GRWD1|GRWD1	953	-	5.979196	1.3262949	-1.0	-1.0
chr14	49800223	49800333	ENSG00000165525.17|NEMF|GRWD1|GRWD1	901	-	4.6572547	1.0029315	-1.0	-1.0
chr14	49796205	49796328	ENSG00000165525.17|NEMF|GRWD1|GRWD1	949	-	5.9788113	1.2954607	-1.0	-1.0
chr14	49806020	49806133	ENSG00000165525.17|NEMF|GRWD1|GRWD1	931	-	2.9070222	1.1626403	-1.0	-1.0
chr14	49828612	49828802	ENSG00000165525.17|NEMF|GRWD1|GRWD1	966	-	3.8269918	1.4707179	-1.0	-1.0
chr14	49846049	49846265	ENSG00000165525.17|NEMF|GRWD1|GRWD1	949	-	4.004876	1.2924078	-1.0	-1.0
chr14	49784904	49785079	ENSG00000165525.17|NEMF|GRWD1|GRWD1	916	-	3.6937215	1.0763669	-1.0	-1.0
chr14	49799524	49799624	ENSG00000165525.17|NEMF|GRWD1|GRWD1	901	-	4.794761	1.0029315	-1.0	-1.0
chr14	49851562	49851665	ENSG00000165525.17|NEMF|GRWD1|GRWD1	948	-	3.0825133	1.2870729	-1.0	-1.0
chr14	49831646	49831796	ENSG00000165525.17|NEMF|GRWD1|GRWD1	901	-	4.669754	1.0029315	-1.0	-1.0
chr14	49851806	49851875	ENSG00000165525.17|NEMF|GRWD1|GRWD1	974	-	6.33534	1.5926603	-1.0	-1.0
chr14	49785119	49785404	ENSG00000165525.17|NEMF|GRWD1|GRWD1	965	-	4.3537574	1.4548227	-1.0	-1.0
chr14	49802452	49802573	ENSG00000165525.17|NEMF|GRWD1|GRWD1	904	-	2.7017577	1.0199884	-1.0	-1.0
chr14	49813987	49814050	ENSG00000165525.17|NEMF|GRWD1|GRWD1	966	-	3.8468816	1.465067	-1.0	-1.0
chr14	49834246	49834362	ENSG00000165525.17|NEMF|GRWD1|GRWD1	901	-	4.88877	1.0029315	-1.0	-1.0
chr14	49820255	49820456	ENSG00000165525.17|NEMF|GRWD1|GRWD1	941	-	5.907888	1.231947	-1.0	-1.0
chr14	49789145	49789343	ENSG00000165525.17|NEMF|GRWD1|GRWD1	992	-	6.2500772	2.0922315	-1.0	-1.0
chr14	49799330	49799474	ENSG00000165525.17|NEMF|GRWD1|GRWD1	901	-	4.931841	1.0029315	-1.0	-1.0
chr14	49831298	49831361	ENSG00000165525.17|NEMF|GRWD1|GRWD1	954	-	5.979196	1.3389124	-1.0	-1.0
chr14	49786717	49786827	ENSG00000165525.17|NEMF|GRWD1|GRWD1	901	-	5.0242534	1.0029315	-1.0	-1.0
chr14	49838138	49838206	ENSG00000165525.17|NEMF|GRWD1|GRWD1	975	-	6.3353405	1.6007205	-1.0	-1.0
chr14	49834362	49834449	ENSG00000165525.17|NEMF|GRWD1|GRWD1	927	-	3.9370725	1.1372434	-1.0	-1.0
chr14	49803236	49803294	ENSG00000165525.17|NEMF|GRWD1|GRWD1	959	-	6.1933217	1.3840935	-1.0	-1.0
chr14	49840717	49840822	ENSG00000165525.17|NEMF|GRWD1|GRWD1	914	-	2.8996978	1.0677078	-1.0	-1.0
chr14	49829053	49829426	ENSG00000165525.17|NEMF|GRWD1|GRWD1	941	-	4.6310806	1.2296739	-1.0	-1.0
chr14	49852694	49852909	ENSG00000165525.17|NEMF|GRWD1|GRWD1	935	-	4.6721725	1.1868397	-1.0	-1.0
chr14	49784127	49784282	ENSG00000165525.17|NEMF|GRWD1|GRWD1	901	-	4.7260075	1.0029315	-1.0	-1.0
chr14	49784437	49784713	ENSG00000165525.17|NEMF|GRWD1|GRWD1	979	-	6.113101	1.6817739	-1.0	-1.0
chr14	49814753	49814857	ENSG00000165525.17|NEMF|GRWD1|GRWD1	901	-	2.749811	1.0029315	-1.0	-1.0
chr14	49828290	49828354	ENSG00000165525.17|NEMF|GRWD1|GRWD1	977	-	6.5832677	1.6440402	-1.0	-1.0
chr14	49795790	49796130	ENSG00000165525.17|NEMF|GRWD1|GRWD1	960	-	5.1483555	1.3994325	-1.0	-1.0
chr14	49825866	49825955	ENSG00000165525.17|NEMF|GRWD1|GRWD1	930	-	4.021961	1.154153	-1.0	-1.0
chr14	49893910	49894250	ENSG00000165527.6|ARF6|GRWD1|GRWD1	954	+	4.4388027	1.3355744	-1.0	-1.0
chr14	49893157	49893255	ENSG00000165527.6|ARF6|GRWD1|GRWD1	957	+	6.1933208	1.3635163	-1.0	-1.0
chr14	49893555	49893900	ENSG00000165527.6|ARF6|GRWD1|GRWD1	937	+	4.499775	1.2025456	-1.0	-1.0
chr14	49893355	49893555	ENSG00000165527.6|ARF6|GRWD1|GRWD1	942	+	4.1619315	1.2399006	-1.0	-1.0
chr14	50115946	50116068	ENSG00000100483.13|VCPKMT|GRWD1|GRWD1	901	-	4.7030897	1.0029315	-1.0	-1.0
chr14	50116313	50116588	ENSG00000100483.13|VCPKMT|GRWD1|GRWD1	939	-	4.7343245	1.2149249	-1.0	-1.0
chr14	50116068	50116208	ENSG00000100483.13|VCPKMT|GRWD1|GRWD1	918	-	3.7520952	1.0871909	-1.0	-1.0
chr14	50109376	50109713	ENSG00000100483.13|VCPKMT|GRWD1|GRWD1	915	-	4.525322	1.06817	-1.0	-1.0
chr14	50114284	50114399	ENSG00000100483.13|VCPKMT|GRWD1|GRWD1	901	-	5.0892315	1.0029315	-1.0	-1.0
chr14	50231196	50231396	ENSG00000100485.11|SOS2|GRWD1|GRWD1	905	-	5.0378933	1.0230017	-1.0	-1.0
chr14	50188496	50188696	ENSG00000100485.11|SOS2|GRWD1|GRWD1	901	-	5.6371226	1.0029315	-1.0	-1.0
chr14	50200952	50201084	ENSG00000100485.11|SOS2|GRWD1|GRWD1	958	-	6.2002068	1.3740898	-1.0	-1.0
chr14	50159925	50160086	ENSG00000100485.11|SOS2|GRWD1|GRWD1	901	-	5.575483	1.0029315	-1.0	-1.0
chr14	50199690	50199815	ENSG00000100485.11|SOS2|GRWD1|GRWD1	901	-	4.8501854	1.0029315	-1.0	-1.0
chr14	50161486	50161586	ENSG00000100485.11|SOS2|GRWD1|GRWD1	901	-	3.3521104	1.0029315	-1.0	-1.0
chr14	50204283	50204409	ENSG00000100485.11|SOS2|GRWD1|GRWD1	912	-	5.7358828	1.0533514	-1.0	-1.0
chr14	50150122	50150230	ENSG00000100485.11|SOS2|GRWD1|GRWD1	901	-	5.4227996	1.0029315	-1.0	-1.0
chr14	50159715	50159890	ENSG00000100485.11|SOS2|GRWD1|GRWD1	901	-	4.973085	1.0029315	-1.0	-1.0
chr14	50180571	50180682	ENSG00000100485.11|SOS2|GRWD1|GRWD1	923	-	3.845723	1.1144282	-1.0	-1.0
chr14	50157011	50157111	ENSG00000100485.11|SOS2|GRWD1|GRWD1	901	-	4.6572547	1.0029315	-1.0	-1.0
chr14	50118529	50118699	ENSG00000100485.11|SOS2|GRWD1|GRWD1	901	-	4.7400317	1.0029315	-1.0	-1.0
chr14	50130630	50130735	ENSG00000100485.11|SOS2|GRWD1|GRWD1	901	-	4.657254	1.0029315	-1.0	-1.0
chr14	50247043	50247148	ENSG00000087299.11|L2HGDH|GRWD1|GRWD1	901	-	4.657254	1.0029315	-1.0	-1.0
chr14	50302021	50302168	ENSG00000087299.11|L2HGDH|GRWD1|GRWD1	901	-	4.981447	1.0029315	-1.0	-1.0
chr14	50322510	50322775	ENSG00000125375.14|ATP5S|GRWD1|GRWD1	910	+	4.773746	1.0466945	-1.0	-1.0
chr14	50321482	50321594	ENSG00000125375.14|ATP5S|GRWD1|GRWD1	901	+	5.3970222	1.0029315	-1.0	-1.0
chr14	50445040	50445194	ENSG00000012983.11|MAP4K5|GRWD1|GRWD1	942	-	3.7039826	1.2393719	-1.0	-1.0
chr14	50485577	50485642	ENSG00000012983.11|MAP4K5|GRWD1|GRWD1	939	-	3.4472744	1.2119306	-1.0	-1.0
chr14	50434961	50435061	ENSG00000012983.11|MAP4K5|GRWD1|GRWD1	901	-	5.727657	1.0029315	-1.0	-1.0
chr14	50462664	50462781	ENSG00000012983.11|MAP4K5|GRWD1|GRWD1	939	-	6.0676255	1.216647	-1.0	-1.0
chr14	50443938	50444036	ENSG00000012983.11|MAP4K5|GRWD1|GRWD1	912	-	3.0081654	1.0556136	-1.0	-1.0
chr14	50531941	50532158	ENSG00000012983.11|MAP4K5|GRWD1|GRWD1	978	-	6.4996057	1.6663685	-1.0	-1.0
chr14	50447413	50447481	ENSG00000012983.11|MAP4K5|GRWD1|GRWD1	901	-	5.657267	1.0029315	-1.0	-1.0
chr14	50446078	50446121	ENSG00000012983.11|MAP4K5|GRWD1|GRWD1	901	-	5.0357733	1.0029315	-1.0	-1.0
chr14	50437475	50437534	ENSG00000012983.11|MAP4K5|GRWD1|GRWD1	901	-	4.9202943	1.0029315	-1.0	-1.0
chr14	50456515	50456594	ENSG00000012983.11|MAP4K5|GRWD1|GRWD1	901	-	3.6475663	1.0029315	-1.0	-1.0
chr14	50443728	50443770	ENSG00000012983.11|MAP4K5|GRWD1|GRWD1	901	-	4.6572547	1.0029315	-1.0	-1.0
chr14	50532399	50532649	ENSG00000012983.11|MAP4K5|GRWD1|GRWD1	917	-	4.5655704	1.0825015	-1.0	-1.0
chr14	50486033	50486194	ENSG00000012983.11|MAP4K5|GRWD1|GRWD1	918	-	3.7643442	1.083984	-1.0	-1.0
chr14	50419950	50420090	ENSG00000012983.11|MAP4K5|GRWD1|GRWD1	901	-	5.061544	1.0029315	-1.0	-1.0
chr14	50440012	50440073	ENSG00000012983.11|MAP4K5|GRWD1|GRWD1	901	-	5.1426897	1.0029315	-1.0	-1.0
chr14	50440361	50440441	ENSG00000012983.11|MAP4K5|GRWD1|GRWD1	956	-	4.1780806	1.3549523	-1.0	-1.0
chr14	50482360	50482416	ENSG00000012983.11|MAP4K5|GRWD1|GRWD1	901	-	5.0357723	1.0029315	-1.0	-1.0
chr14	50442731	50442816	ENSG00000012983.11|MAP4K5|GRWD1|GRWD1	901	-	3.2849963	1.0029315	-1.0	-1.0
chr14	50468650	50468782	ENSG00000012983.11|MAP4K5|GRWD1|GRWD1	964	-	4.608441	1.439806	-1.0	-1.0
chr14	50667873	50668088	ENSG00000151748.14|SAV1|GRWD1|GRWD1	901	-	4.8286815	1.0029315	-1.0	-1.0
chr14	50635197	50635367	ENSG00000151748.14|SAV1|GRWD1|GRWD1	901	-	5.1852627	1.0029315	-1.0	-1.0
chr14	50644808	50644983	ENSG00000151748.14|SAV1|GRWD1|GRWD1	901	-	4.819964	1.0029315	-1.0	-1.0
chr14	50668133	50668331	ENSG00000151748.14|SAV1|GRWD1|GRWD1	901	-	5.2456036	1.0029315	-1.0	-1.0
chr14	50665418	50665588	ENSG00000151748.14|SAV1|GRWD1|GRWD1	901	-	5.3726325	1.0029315	-1.0	-1.0
chr14	50640764	50640864	ENSG00000151748.14|SAV1|GRWD1|GRWD1	901	-	4.6572547	1.0029315	-1.0	-1.0
chr14	50772295	50772468	ENSG00000100503.23|NIN|GRWD1|GRWD1	901	-	5.3237524	1.0029315	-1.0	-1.0
chr14	50738139	50738286	ENSG00000100503.23|NIN|GRWD1|GRWD1	901	-	5.02924	1.0029315	-1.0	-1.0
chr14	50772968	50773068	ENSG00000100503.23|NIN|GRWD1|GRWD1	901	-	3.3521101	1.0029315	-1.0	-1.0
chr14	50756491	50756681	ENSG00000100503.23|NIN|GRWD1|GRWD1	909	-	5.6955957	1.0431389	-1.0	-1.0
chr14	50741616	50741751	ENSG00000100503.23|NIN|GRWD1|GRWD1	918	-	4.2839694	1.0835586	-1.0	-1.0
chr14	50752517	50752697	ENSG00000100503.23|NIN|GRWD1|GRWD1	915	-	5.0522943	1.0716114	-1.0	-1.0
chr14	50758076	50758241	ENSG00000100503.23|NIN|GRWD1|GRWD1	901	-	5.4006195	1.002619	-1.0	-1.0
chr14	50776948	50777139	ENSG00000100503.23|NIN|GRWD1|GRWD1	976	-	5.032615	1.6276548	-1.0	-1.0
chr14	50744242	50744362	ENSG00000100503.23|NIN|GRWD1|GRWD1	901	-	4.491452	1.0029315	-1.0	-1.0
chr14	50830463	50830588	ENSG00000100503.23|NIN|GRWD1|GRWD1	901	-	5.1413584	1.0029315	-1.0	-1.0
chr14	50723417	50723632	ENSG00000100503.23|NIN|GRWD1|GRWD1	901	-	5.116503	1.0029315	-1.0	-1.0
chr14	50754756	50754856	ENSG00000100503.23|NIN|GRWD1|GRWD1	901	-	4.657253	1.0029315	-1.0	-1.0
chr14	50729522	50729723	ENSG00000100503.23|NIN|GRWD1|GRWD1	901	-	5.600745	1.0029315	-1.0	-1.0
chr14	50757806	50757976	ENSG00000100503.23|NIN|GRWD1|GRWD1	901	-	4.796201	1.0029315	-1.0	-1.0
chr14	50739307	50739482	ENSG00000100503.23|NIN|GRWD1|GRWD1	943	-	5.7254195	1.2447156	-1.0	-1.0
chr14	50821938	50822077	ENSG00000100503.23|NIN|GRWD1|GRWD1	929	-	5.5898094	1.1471579	-1.0	-1.0
chr14	50735515	50735617	ENSG00000100503.23|NIN|GRWD1|GRWD1	901	-	5.6572666	1.0029315	-1.0	-1.0
chr14	50758241	50758361	ENSG00000100503.23|NIN|GRWD1|GRWD1	901	-	4.842579	1.0029315	-1.0	-1.0
chr14	50770387	50770557	ENSG00000100503.23|NIN|GRWD1|GRWD1	936	-	5.267576	1.1968956	-1.0	-1.0
chr14	50757151	50757636	ENSG00000100503.23|NIN|GRWD1|GRWD1	905	-	5.1123023	1.022125	-1.0	-1.0
chr14	50756836	50757106	ENSG00000100503.23|NIN|GRWD1|GRWD1	909	-	5.2620487	1.0391293	-1.0	-1.0
chr14	50761789	50761911	ENSG00000100503.23|NIN|GRWD1|GRWD1	901	-	5.3835554	1.0029315	-1.0	-1.0
chr14	50759911	50760176	ENSG00000100503.23|NIN|GRWD1|GRWD1	929	-	5.8784904	1.1514362	-1.0	-1.0
chr14	50760256	50760356	ENSG00000100503.23|NIN|GRWD1|GRWD1	901	-	3.2849963	1.0029315	-1.0	-1.0
chr14	50806661	50806818	ENSG00000100503.23|NIN|GRWD1|GRWD1	901	-	4.3492417	1.0029315	-1.0	-1.0
chr14	50831005	50831120	ENSG00000100503.23|NIN|GRWD1|GRWD1	901	-	5.5793934	1.0029315	-1.0	-1.0
chr14	50771331	50771468	ENSG00000100503.23|NIN|GRWD1|GRWD1	920	-	3.8414516	1.095419	-1.0	-1.0
chr14	50763825	50763964	ENSG00000100503.23|NIN|GRWD1|GRWD1	968	-	5.81104	1.4891872	-1.0	-1.0
chr14	50756696	50756796	ENSG00000100503.23|NIN|GRWD1|GRWD1	901	-	5.035772	1.0029315	-1.0	-1.0
chr14	50792711	50792876	ENSG00000100503.23|NIN|GRWD1|GRWD1	974	-	6.463845	1.5909742	-1.0	-1.0
chr14	50747991	50748105	ENSG00000100503.23|NIN|GRWD1|GRWD1	948	-	5.042571	1.2808714	-1.0	-1.0
chr14	50770851	50770992	ENSG00000100503.23|NIN|GRWD1|GRWD1	942	-	6.09295	1.2343826	-1.0	-1.0
chr14	50913140	50913240	ENSG00000100504.16|PYGL|GRWD1|GRWD1	901	-	4.657254	1.0029315	-1.0	-1.0
chr14	50915824	50915971	ENSG00000100504.16|PYGL|GRWD1|GRWD1	966	-	3.67889	1.4741843	-1.0	-1.0
chr14	50937735	50937837	ENSG00000100504.16|PYGL|GRWD1|GRWD1	977	-	3.9658651	1.6409199	-1.0	-1.0
chr14	50911729	50911871	ENSG00000100504.16|PYGL|GRWD1|GRWD1	978	-	4.040802	1.6624676	-1.0	-1.0
chr14	50905317	50905556	ENSG00000100504.16|PYGL|GRWD1|GRWD1	906	-	2.8711865	1.0258725	-1.0	-1.0
chr14	50920540	50920623	ENSG00000100504.16|PYGL|GRWD1|GRWD1	985	-	3.780214	1.8121109	-1.0	-1.0
chr14	50931672	50931776	ENSG00000100504.16|PYGL|GRWD1|GRWD1	999	-	5.0599985	3.1959176	-1.0	-1.0
chr14	50920955	50921155	ENSG00000100504.16|PYGL|GRWD1|GRWD1	954	-	2.944062	1.3418859	-1.0	-1.0
chr14	50935106	50935185	ENSG00000100504.16|PYGL|GRWD1|GRWD1	988	-	3.892689	1.935128	-1.0	-1.0
chr14	50923551	50923666	ENSG00000100504.16|PYGL|GRWD1|GRWD1	901	-	5.2157354	1.0029315	-1.0	-1.0
chr14	50912036	50912136	ENSG00000100504.16|PYGL|GRWD1|GRWD1	901	-	3.2849963	1.0029315	-1.0	-1.0
chr14	50922288	50922408	ENSG00000100504.16|PYGL|GRWD1|GRWD1	901	-	5.0930114	1.0029315	-1.0	-1.0
chr14	50923891	50924100	ENSG00000100504.16|PYGL|GRWD1|GRWD1	990	-	3.9825082	1.9864872	-1.0	-1.0
chr14	50915229	50915494	ENSG00000100504.16|PYGL|GRWD1|GRWD1	976	-	4.3134117	1.6227636	-1.0	-1.0
chr14	50908820	50908950	ENSG00000100504.16|PYGL|GRWD1|GRWD1	914	-	2.7137706	1.0649625	-1.0	-1.0
chr14	50942032	50942207	ENSG00000100504.16|PYGL|GRWD1|GRWD1	907	-	3.3351715	1.0321673	-1.0	-1.0
chr14	50944160	50944730	ENSG00000100504.16|PYGL|GRWD1|GRWD1	987	-	4.898285	1.8750784	-1.0	-1.0
chr14	50914700	50914810	ENSG00000100504.16|PYGL|GRWD1|GRWD1	957	-	3.1777754	1.3712078	-1.0	-1.0
chr14	50908211	50908337	ENSG00000100504.16|PYGL|GRWD1|GRWD1	926	-	3.301384	1.1292481	-1.0	-1.0
chr14	50916961	50917105	ENSG00000100504.16|PYGL|GRWD1|GRWD1	986	-	4.443704	1.8574532	-1.0	-1.0
chr14	50921993	50922103	ENSG00000100504.16|PYGL|GRWD1|GRWD1	901	-	5.657267	1.0029315	-1.0	-1.0
chr14	50924430	50924550	ENSG00000100504.16|PYGL|GRWD1|GRWD1	901	-	3.3257506	1.0021771	-1.0	-1.0
chr14	50923786	50923886	ENSG00000100504.16|PYGL|GRWD1|GRWD1	901	-	5.7947693	1.0029315	-1.0	-1.0
chr14	50911977	50912036	ENSG00000100504.16|PYGL|GRWD1|GRWD1	990	-	4.674044	1.9903853	-1.0	-1.0
chr14	50915499	50915654	ENSG00000100504.16|PYGL|GRWD1|GRWD1	901	-	4.9470387	1.0029315	-1.0	-1.0
chr14	50913028	50913130	ENSG00000100504.16|PYGL|GRWD1|GRWD1	985	-	4.1213775	1.819285	-1.0	-1.0
chr14	50912155	50912303	ENSG00000100504.16|PYGL|GRWD1|GRWD1	980	-	4.0005455	1.6896914	-1.0	-1.0
chr14	50909894	50910102	ENSG00000100504.16|PYGL|GRWD1|GRWD1	953	-	3.2400594	1.3297567	-1.0	-1.0
chr14	50916641	50916734	ENSG00000100504.16|PYGL|GRWD1|GRWD1	986	-	3.7671583	1.8587584	-1.0	-1.0
chr14	51249467	51249569	ENSG00000139921.12|TMX1|GRWD1|GRWD1	966	+	3.6016138	1.4669688	-1.0	-1.0
chr14	51254900	51255000	ENSG00000139921.12|TMX1|GRWD1|GRWD1	901	+	4.794761	1.0029315	-1.0	-1.0
chr14	51254340	51254610	ENSG00000139921.12|TMX1|GRWD1|GRWD1	968	+	4.194356	1.5016853	-1.0	-1.0
chr14	51240186	51240444	ENSG00000139921.12|TMX1|GRWD1|GRWD1	951	+	3.9061358	1.305437	-1.0	-1.0
chr14	51240449	51240559	ENSG00000139921.12|TMX1|GRWD1|GRWD1	901	+	5.0685573	1.0029315	-1.0	-1.0
chr14	51243855	51243976	ENSG00000139921.12|TMX1|GRWD1|GRWD1	986	+	5.056877	1.8399788	-1.0	-1.0
chr14	51247091	51247220	ENSG00000139921.12|TMX1|GRWD1|GRWD1	970	+	4.4669666	1.519885	-1.0	-1.0
chr14	51989564	51989700	ENSG00000087302.8|C14orf166|GRWD1|GRWD1	946	+	3.135914	1.265805	-1.0	-1.0
chr14	51991316	51991436	ENSG00000087302.8|C14orf166|GRWD1|GRWD1	978	+	3.5680017	1.6487987	-1.0	-1.0
chr14	52004361	52004641	ENSG00000087302.8|C14orf166|GRWD1|GRWD1	980	+	4.9774647	1.7059681	-1.0	-1.0
chr14	51993626	51993722	ENSG00000087302.8|C14orf166|GRWD1|GRWD1	901	+	4.6572547	1.0029315	-1.0	-1.0
chr14	52001797	52001907	ENSG00000087302.8|C14orf166|GRWD1|GRWD1	923	+	3.8580594	1.1108224	-1.0	-1.0
chr14	51999657	51999837	ENSG00000087302.8|C14orf166|GRWD1|GRWD1	907	+	2.7583632	1.031923	-1.0	-1.0
chr14	51993722	51993822	ENSG00000087302.8|C14orf166|GRWD1|GRWD1	975	+	4.159471	1.6007205	-1.0	-1.0
chr14	52004111	52004221	ENSG00000087302.8|C14orf166|GRWD1|GRWD1	901	+	4.6572547	1.0029315	-1.0	-1.0
chr14	52490390	52490451	ENSG00000087301.8|TXNDC16|GRWD1|GRWD1	901	-	5.035773	1.0029315	-1.0	-1.0
chr14	52455343	52455443	ENSG00000087301.8|TXNDC16|GRWD1|GRWD1	901	-	5.0357733	1.0029315	-1.0	-1.0
chr14	52514879	52514970	ENSG00000087301.8|TXNDC16|GRWD1|GRWD1	901	-	4.794761	1.0029315	-1.0	-1.0
chr14	52519171	52519293	ENSG00000087301.8|TXNDC16|GRWD1|GRWD1	901	-	4.9587865	1.0029315	-1.0	-1.0
chr14	52657916	52658021	ENSG00000197930.12|ERO1A|GRWD1|GRWD1	990	-	6.102648	1.9807742	-1.0	-1.0
chr14	52658123	52658238	ENSG00000197930.12|ERO1A|GRWD1|GRWD1	901	-	2.7054296	1.0029315	-1.0	-1.0
chr14	52678472	52678572	ENSG00000197930.12|ERO1A|GRWD1|GRWD1	901	-	5.1426897	1.0029315	-1.0	-1.0
chr14	52683787	52683902	ENSG00000197930.12|ERO1A|GRWD1|GRWD1	901	-	2.5592237	1.0029315	-1.0	-1.0
chr14	52671465	52671573	ENSG00000197930.12|ERO1A|GRWD1|GRWD1	901	-	4.9202943	1.0029315	-1.0	-1.0
chr14	52695367	52695867	ENSG00000197930.12|ERO1A|GRWD1|GRWD1	937	-	3.1377242	1.203566	-1.0	-1.0
chr14	52666374	52666495	ENSG00000197930.12|ERO1A|GRWD1|GRWD1	942	-	2.8598669	1.240155	-1.0	-1.0
chr14	52671794	52671944	ENSG00000197930.12|ERO1A|GRWD1|GRWD1	940	-	2.9952075	1.2236925	-1.0	-1.0
chr14	52663780	52663920	ENSG00000197930.12|ERO1A|GRWD1|GRWD1	912	-	2.7069407	1.0555698	-1.0	-1.0
chr14	52671573	52671698	ENSG00000197930.12|ERO1A|GRWD1|GRWD1	972	-	3.8269515	1.557875	-1.0	-1.0
chr14	52682324	52682408	ENSG00000197930.12|ERO1A|GRWD1|GRWD1	956	-	3.0965621	1.3558713	-1.0	-1.0
chr14	52652238	52652308	ENSG00000197930.12|ERO1A|GRWD1|GRWD1	921	-	2.7205086	1.1016828	-1.0	-1.0
chr14	52646433	52646548	ENSG00000197930.12|ERO1A|GRWD1|GRWD1	901	-	3.4720805	1.0029315	-1.0	-1.0
chr14	52653068	52653315	ENSG00000197930.12|ERO1A|GRWD1|GRWD1	901	-	2.4393442	1.0031712	-1.0	-1.0
chr14	52678348	52678472	ENSG00000197930.12|ERO1A|GRWD1|GRWD1	987	-	6.626723	1.870441	-1.0	-1.0
chr14	52711040	52711168	ENSG00000100519.11|PSMC6|GRWD1|GRWD1	973	+	5.3259826	1.5683374	-1.0	-1.0
chr14	52718905	52719038	ENSG00000100519.11|PSMC6|GRWD1|GRWD1	901	+	5.079713	1.0029315	-1.0	-1.0
chr14	52723929	52724036	ENSG00000100519.11|PSMC6|GRWD1|GRWD1	901	+	2.799577	1.0029315	-1.0	-1.0
chr14	52713880	52714032	ENSG00000100519.11|PSMC6|GRWD1|GRWD1	936	+	4.063114	1.1919644	-1.0	-1.0
chr14	52720870	52720970	ENSG00000100519.11|PSMC6|GRWD1|GRWD1	901	+	3.3521104	1.0029315	-1.0	-1.0
chr14	52708682	52708882	ENSG00000100519.11|PSMC6|GRWD1|GRWD1	930	+	3.1759613	1.1530584	-1.0	-1.0
chr14	52709574	52709694	ENSG00000100519.11|PSMC6|GRWD1|GRWD1	912	+	2.9897966	1.0565569	-1.0	-1.0
chr14	52711409	52711519	ENSG00000100519.11|PSMC6|GRWD1|GRWD1	975	+	4.666383	1.5989828	-1.0	-1.0
chr14	52707171	52707529	ENSG00000100519.11|PSMC6|GRWD1|GRWD1	943	+	4.0282345	1.2413113	-1.0	-1.0
chr14	52707539	52707724	ENSG00000100519.11|PSMC6|GRWD1|GRWD1	901	+	4.6845617	1.0027232	-1.0	-1.0
chr14	52708552	52708667	ENSG00000100519.11|PSMC6|GRWD1|GRWD1	901	+	4.6572547	1.0029315	-1.0	-1.0
chr14	52708308	52708388	ENSG00000100519.11|PSMC6|GRWD1|GRWD1	979	+	3.98015	1.6759337	-1.0	-1.0
chr14	52730194	52730531	ENSG00000198252.11|STYX|GRWD1|GRWD1	916	+	3.4782379	1.0756555	-1.0	-1.0
chr14	52730531	52730656	ENSG00000198252.11|STYX|GRWD1|GRWD1	901	+	4.7604594	1.0029315	-1.0	-1.0
chr14	52771032	52771237	ENSG00000198252.11|STYX|GRWD1|GRWD1	976	+	6.0251846	1.6248643	-1.0	-1.0
chr14	52768839	52768933	ENSG00000198252.11|STYX|GRWD1|GRWD1	956	+	4.1780806	1.3549523	-1.0	-1.0
chr14	52757742	52757782	ENSG00000198252.11|STYX|GRWD1|GRWD1	901	+	4.657253	1.0029315	-1.0	-1.0
chr14	52781755	52781911	ENSG00000100522.8|GNPNAT1|GRWD1|GRWD1	901	-	2.7615058	1.0029315	-1.0	-1.0
chr14	52791427	52791567	ENSG00000100522.8|GNPNAT1|GRWD1|GRWD1	924	-	3.0093305	1.1198397	-1.0	-1.0
chr14	52791106	52791206	ENSG00000100522.8|GNPNAT1|GRWD1|GRWD1	901	-	4.6572547	1.0029315	-1.0	-1.0
chr14	52784521	52784651	ENSG00000100522.8|GNPNAT1|GRWD1|GRWD1	913	-	3.5252018	1.0604578	-1.0	-1.0
chr14	52778303	52778453	ENSG00000100522.8|GNPNAT1|GRWD1|GRWD1	901	-	5.3359065	1.0029315	-1.0	-1.0
chr14	52859517	52859782	ENSG00000073712.14|FERMT2|GRWD1|GRWD1	915	-	4.4646993	1.0688901	-1.0	-1.0
chr14	52893287	52893422	ENSG00000073712.14|FERMT2|GRWD1|GRWD1	960	-	3.5876827	1.4000574	-1.0	-1.0
chr14	52950411	52950577	ENSG00000073712.14|FERMT2|GRWD1|GRWD1	995	-	7.4720287	2.3391497	-1.0	-1.0
chr14	52875222	52875352	ENSG00000073712.14|FERMT2|GRWD1|GRWD1	922	-	3.8827717	1.1079922	-1.0	-1.0
chr14	52858392	52858492	ENSG00000073712.14|FERMT2|GRWD1|GRWD1	901	-	3.2849963	1.0029315	-1.0	-1.0
chr14	52878581	52878689	ENSG00000073712.14|FERMT2|GRWD1|GRWD1	904	-	2.9577854	1.0194315	-1.0	-1.0
chr14	52864400	52864610	ENSG00000073712.14|FERMT2|GRWD1|GRWD1	934	-	3.4850922	1.1785433	-1.0	-1.0
chr14	52872798	52872918	ENSG00000073712.14|FERMT2|GRWD1|GRWD1	948	-	3.524877	1.2809274	-1.0	-1.0
chr14	52864746	52864853	ENSG00000073712.14|FERMT2|GRWD1|GRWD1	901	-	3.7337844	1.0029315	-1.0	-1.0
chr14	52919122	52919356	ENSG00000073712.14|FERMT2|GRWD1|GRWD1	949	-	3.877765	1.294885	-1.0	-1.0
chr14	52860252	52860512	ENSG00000073712.14|FERMT2|GRWD1|GRWD1	935	-	4.727139	1.1902622	-1.0	-1.0
chr14	52950862	52951092	ENSG00000073712.14|FERMT2|GRWD1|GRWD1	961	-	3.894734	1.4081542	-1.0	-1.0
chr14	52881035	52881138	ENSG00000073712.14|FERMT2|GRWD1|GRWD1	956	-	4.25023	1.3573852	-1.0	-1.0
chr14	52881243	52881469	ENSG00000073712.14|FERMT2|GRWD1|GRWD1	986	-	6.7959466	1.8515875	-1.0	-1.0
chr14	53045429	53045529	ENSG00000100523.14|DDHD1|GRWD1|GRWD1	901	-	4.6572547	1.0029315	-1.0	-1.0
chr14	53091784	53091939	ENSG00000100523.14|DDHD1|GRWD1|GRWD1	918	-	4.708597	1.0859485	-1.0	-1.0
chr14	53043424	53043599	ENSG00000100523.14|DDHD1|GRWD1|GRWD1	901	-	4.8755126	1.0029315	-1.0	-1.0
chr14	53037759	53037874	ENSG00000100523.14|DDHD1|GRWD1|GRWD1	901	-	4.657253	1.0029315	-1.0	-1.0
chr14	53055659	53055912	ENSG00000100523.14|DDHD1|GRWD1|GRWD1	919	-	5.7340083	1.0918149	-1.0	-1.0
chr14	53054394	53054624	ENSG00000100523.14|DDHD1|GRWD1|GRWD1	979	-	6.565169	1.6736767	-1.0	-1.0
chr14	53061125	53061260	ENSG00000100523.14|DDHD1|GRWD1|GRWD1	901	-	4.911615	1.0029315	-1.0	-1.0
chr14	53072596	53072703	ENSG00000100523.14|DDHD1|GRWD1|GRWD1	901	-	4.6572547	1.0029315	-1.0	-1.0
chr14	53093259	53093509	ENSG00000100523.14|DDHD1|GRWD1|GRWD1	901	-	5.30583	1.0029315	-1.0	-1.0
chr14	53103653	53103856	ENSG00000100523.14|DDHD1|GRWD1|GRWD1	959	-	6.2045813	1.3821921	-1.0	-1.0
chr14	53151746	53151851	ENSG00000100523.14|DDHD1|GRWD1|GRWD1	901	-	4.657253	1.0029315	-1.0	-1.0
chr14	53152260	53152435	ENSG00000100523.14|DDHD1|GRWD1|GRWD1	914	-	3.867018	1.0679622	-1.0	-1.0
chr14	53058516	53058621	ENSG00000100523.14|DDHD1|GRWD1|GRWD1	944	-	5.068206	1.2529055	-1.0	-1.0
chr14	53152525	53153240	ENSG00000100523.14|DDHD1|GRWD1|GRWD1	921	-	5.13177	1.1031957	-1.0	-1.0
chr14	53062942	53063205	ENSG00000100523.14|DDHD1|GRWD1|GRWD1	939	-	5.6339617	1.2129565	-1.0	-1.0
chr14	53046524	53046624	ENSG00000100523.14|DDHD1|GRWD1|GRWD1	901	-	4.6572547	1.0029315	-1.0	-1.0
chr14	53613652	53613962	ENSG00000225680.1|AL163953.1|GRWD1|GRWD1	951	-	4.435202	1.307161	-1.0	-1.0
chr14	53607378	53607678	ENSG00000225680.1|AL163953.1|GRWD1|GRWD1	965	-	4.0050755	1.4586607	-1.0	-1.0
chr14	53605828	53606158	ENSG00000225680.1|AL163953.1|GRWD1|GRWD1	915	-	5.0661902	1.0725405	-1.0	-1.0
chr14	53608523	53608673	ENSG00000225680.1|AL163953.1|GRWD1|GRWD1	901	-	4.8632336	1.0029315	-1.0	-1.0
chr14	53849766	53849871	ENSG00000235269.1|LINC02331|GRWD1|GRWD1	901	-	4.978032	1.0029315	-1.0	-1.0
chr14	53955580	53955685	ENSG00000125378.15|BMP4|GRWD1|GRWD1	934	-	4.6682715	1.1794014	-1.0	-1.0
chr14	53952359	53952469	ENSG00000125378.15|BMP4|GRWD1|GRWD1	924	-	5.6751447	1.119633	-1.0	-1.0
chr14	53951028	53951128	ENSG00000125378.15|BMP4|GRWD1|GRWD1	901	-	3.536535	1.0029315	-1.0	-1.0
chr14	53956549	53956811	ENSG00000125378.15|BMP4|GRWD1|GRWD1	922	-	2.6752224	1.10876	-1.0	-1.0
chr14	53952974	53953094	ENSG00000125378.15|BMP4|GRWD1|GRWD1	901	-	2.876448	1.0029315	-1.0	-1.0
chr14	53956081	53956181	ENSG00000125378.15|BMP4|GRWD1|GRWD1	901	-	3.536535	1.0029315	-1.0	-1.0
chr14	53953275	53953450	ENSG00000125378.15|BMP4|GRWD1|GRWD1	945	-	2.8611178	1.2629222	-1.0	-1.0
chr14	53954697	53954987	ENSG00000125378.15|BMP4|GRWD1|GRWD1	916	-	4.2410154	1.0764594	-1.0	-1.0
chr14	53951712	53952229	ENSG00000125378.15|BMP4|GRWD1|GRWD1	972	-	3.3385928	1.5594176	-1.0	-1.0
chr14	53950070	53950888	ENSG00000125378.15|BMP4|GRWD1|GRWD1	952	-	3.154958	1.3230461	-1.0	-1.0
chr14	53950888	53951003	ENSG00000125378.15|BMP4|GRWD1|GRWD1	907	-	3.0752454	1.0304177	-1.0	-1.0
chr14	53952674	53952814	ENSG00000125378.15|BMP4|GRWD1|GRWD1	901	-	2.6375797	1.0028903	-1.0	-1.0
chr14	54417847	54417951	ENSG00000100526.19|CDKN3|GRWD1|GRWD1	932	+	4.001051	1.1648726	-1.0	-1.0
chr14	54396958	54397077	ENSG00000100526.19|CDKN3|GRWD1|GRWD1	901	+	2.7044806	1.0029315	-1.0	-1.0
chr14	54397077	54397412	ENSG00000100526.19|CDKN3|GRWD1|GRWD1	901	+	5.2203526	1.0029315	-1.0	-1.0
chr14	54399887	54399976	ENSG00000100526.19|CDKN3|GRWD1|GRWD1	955	+	5.9791965	1.3508402	-1.0	-1.0
chr14	54411493	54411706	ENSG00000100526.19|CDKN3|GRWD1|GRWD1	943	+	4.1481194	1.2434142	-1.0	-1.0
chr14	54419991	54420218	ENSG00000100526.19|CDKN3|GRWD1|GRWD1	901	+	5.2949014	1.0029315	-1.0	-1.0
chr14	54441005	54441180	ENSG00000100528.11|CNIH1|GRWD1|GRWD1	901	-	4.890396	1.0029315	-1.0	-1.0
chr14	54436368	54436437	ENSG00000100528.11|CNIH1|GRWD1|GRWD1	901	-	2.7671576	1.0029315	-1.0	-1.0
chr14	54430282	54430404	ENSG00000100528.11|CNIH1|GRWD1|GRWD1	901	-	3.6877046	1.0029315	-1.0	-1.0
chr14	54441246	54441361	ENSG00000100528.11|CNIH1|GRWD1|GRWD1	901	-	2.45663	1.0029315	-1.0	-1.0
chr14	54482121	54482202	ENSG00000197045.12|GMFB|GRWD1|GRWD1	958	-	4.25023	1.377065	-1.0	-1.0
chr14	54479703	54479953	ENSG00000197045.12|GMFB|GRWD1|GRWD1	976	-	6.420806	1.618629	-1.0	-1.0
chr14	54480788	54480962	ENSG00000197045.12|GMFB|GRWD1|GRWD1	927	-	4.42172	1.1390727	-1.0	-1.0
chr14	54477993	54478243	ENSG00000197045.12|GMFB|GRWD1|GRWD1	940	-	5.7721004	1.2250098	-1.0	-1.0
chr14	54477798	54477973	ENSG00000197045.12|GMFB|GRWD1|GRWD1	901	-	5.005996	1.0029315	-1.0	-1.0
chr14	54481325	54481458	ENSG00000197045.12|GMFB|GRWD1|GRWD1	952	-	6.003378	1.3205708	-1.0	-1.0
chr14	54483582	54483768	ENSG00000197045.12|GMFB|GRWD1|GRWD1	934	-	4.7110715	1.1774337	-1.0	-1.0
chr14	54538062	54538307	ENSG00000100532.11|CGRRF1|GRWD1|GRWD1	920	+	5.5377164	1.0964209	-1.0	-1.0
chr14	54530902	54531052	ENSG00000100532.11|CGRRF1|GRWD1|GRWD1	901	+	5.006503	1.0029315	-1.0	-1.0
chr14	54530053	54530173	ENSG00000100532.11|CGRRF1|GRWD1|GRWD1	901	+	5.2004495	1.0029315	-1.0	-1.0
chr14	54538332	54538592	ENSG00000100532.11|CGRRF1|GRWD1|GRWD1	901	+	4.891641	1.0029315	-1.0	-1.0
chr14	54773982	54774362	ENSG00000020577.13|SAMD4A|GRWD1|GRWD1	934	+	5.031308	1.1816168	-1.0	-1.0
chr14	54637487	54637592	ENSG00000020577.13|SAMD4A|GRWD1|GRWD1	901	+	3.7995691	1.0029315	-1.0	-1.0
chr14	54776410	54776535	ENSG00000020577.13|SAMD4A|GRWD1|GRWD1	968	+	5.2956715	1.492404	-1.0	-1.0
chr14	54760160	54760494	ENSG00000020577.13|SAMD4A|GRWD1|GRWD1	951	+	5.19869	1.3090118	-1.0	-1.0
chr14	54770222	54770342	ENSG00000020577.13|SAMD4A|GRWD1|GRWD1	901	+	5.045603	1.0029315	-1.0	-1.0
chr14	54773177	54773287	ENSG00000020577.13|SAMD4A|GRWD1|GRWD1	901	+	5.10705	1.0029315	-1.0	-1.0
chr14	54774402	54774602	ENSG00000020577.13|SAMD4A|GRWD1|GRWD1	901	+	4.447725	1.0029315	-1.0	-1.0
chr14	54772692	54772847	ENSG00000020577.13|SAMD4A|GRWD1|GRWD1	901	+	4.726008	1.0029315	-1.0	-1.0
chr14	54788915	54789035	ENSG00000020577.13|SAMD4A|GRWD1|GRWD1	944	+	3.5974708	1.2526828	-1.0	-1.0
chr14	54760042	54760160	ENSG00000020577.13|SAMD4A|GRWD1|GRWD1	901	+	4.744934	1.0029315	-1.0	-1.0
chr14	54772067	54772167	ENSG00000020577.13|SAMD4A|GRWD1|GRWD1	901	+	4.79476	1.0029315	-1.0	-1.0
chr14	54567096	54567221	ENSG00000020577.13|SAMD4A|GRWD1|GRWD1	901	+	4.8329334	1.0029315	-1.0	-1.0
chr14	54773432	54773897	ENSG00000020577.13|SAMD4A|GRWD1|GRWD1	934	+	4.433653	1.1798843	-1.0	-1.0
chr14	54645212	54645322	ENSG00000020577.13|SAMD4A|GRWD1|GRWD1	901	+	4.6572547	1.0029315	-1.0	-1.0
chr14	54751537	54751677	ENSG00000020577.13|SAMD4A|GRWD1|GRWD1	901	+	4.882821	1.0029315	-1.0	-1.0
chr14	54784480	54784615	ENSG00000020577.13|SAMD4A|GRWD1|GRWD1	901	+	2.4367185	1.0029315	-1.0	-1.0
chr14	54694926	54695046	ENSG00000020577.13|SAMD4A|GRWD1|GRWD1	901	+	5.015831	1.0029315	-1.0	-1.0
chr14	54694566	54694681	ENSG00000020577.13|SAMD4A|GRWD1|GRWD1	901	+	5.060361	1.0029315	-1.0	-1.0
chr14	54770103	54770222	ENSG00000020577.13|SAMD4A|GRWD1|GRWD1	952	+	4.2063603	1.3171253	-1.0	-1.0
chr14	54751450	54751537	ENSG00000020577.13|SAMD4A|GRWD1|GRWD1	919	+	2.8926883	1.0893441	-1.0	-1.0
chr14	54604437	54604562	ENSG00000020577.13|SAMD4A|GRWD1|GRWD1	901	+	3.4998379	1.0029315	-1.0	-1.0
chr14	54748814	54748919	ENSG00000020577.13|SAMD4A|GRWD1|GRWD1	950	+	3.95861	1.2976458	-1.0	-1.0
chr14	54772987	54773152	ENSG00000020577.13|SAMD4A|GRWD1|GRWD1	901	+	3.4715183	1.0029315	-1.0	-1.0
chr14	54737163	54737287	ENSG00000020577.13|SAMD4A|GRWD1|GRWD1	909	+	3.2363887	1.040237	-1.0	-1.0
chr14	54702061	54702636	ENSG00000020577.13|SAMD4A|GRWD1|GRWD1	970	+	4.074985	1.5180956	-1.0	-1.0
chr14	54776910	54777020	ENSG00000020577.13|SAMD4A|GRWD1|GRWD1	901	+	4.6572547	1.0029315	-1.0	-1.0
chr14	54567495	54567995	ENSG00000020577.13|SAMD4A|GRWD1|GRWD1	927	+	2.94515	1.1365182	-1.0	-1.0
chr14	54582367	54582577	ENSG00000020577.13|SAMD4A|GRWD1|GRWD1	961	+	3.7546935	1.4097964	-1.0	-1.0
chr14	54776565	54776670	ENSG00000020577.13|SAMD4A|GRWD1|GRWD1	901	+	4.968725	1.0029315	-1.0	-1.0
chr14	54774933	54775135	ENSG00000020577.13|SAMD4A|GRWD1|GRWD1	975	+	4.568822	1.6099563	-1.0	-1.0
chr14	54702681	54702786	ENSG00000020577.13|SAMD4A|GRWD1|GRWD1	901	+	4.657254	1.0029315	-1.0	-1.0
chr14	54694781	54694916	ENSG00000020577.13|SAMD4A|GRWD1|GRWD1	901	+	3.3963215	1.0029315	-1.0	-1.0
chr14	54845767	54845852	ENSG00000131979.18|GCH1|GRWD1|GRWD1	901	-	4.920294	1.0029315	-1.0	-1.0
chr14	54902320	54902510	ENSG00000131979.18|GCH1|GRWD1|GRWD1	906	-	3.6995337	1.0289683	-1.0	-1.0
chr14	54859680	54859736	ENSG00000131979.18|GCH1|GRWD1|GRWD1	901	-	4.9202943	1.0029315	-1.0	-1.0
chr14	54902630	54902852	ENSG00000131979.18|GCH1|GRWD1|GRWD1	901	-	5.3278823	1.0029315	-1.0	-1.0
chr14	54962737	54962853	ENSG00000198554.11|WDHD1|GRWD1|GRWD1	952	-	4.22693	1.3153708	-1.0	-1.0
chr14	55005415	55005550	ENSG00000198554.11|WDHD1|GRWD1|GRWD1	901	-	4.691631	1.0029315	-1.0	-1.0
chr14	54984722	54984847	ENSG00000198554.11|WDHD1|GRWD1|GRWD1	901	-	5.2473435	1.0029315	-1.0	-1.0
chr14	55026965	55027100	ENSG00000198554.11|WDHD1|GRWD1|GRWD1	901	-	3.3073676	1.0029315	-1.0	-1.0
chr14	54955560	54955685	ENSG00000198554.11|WDHD1|GRWD1|GRWD1	914	-	3.9027236	1.0649447	-1.0	-1.0
chr14	54941394	54941494	ENSG00000198554.11|WDHD1|GRWD1|GRWD1	901	-	5.035772	1.0029315	-1.0	-1.0
chr14	54957038	54957168	ENSG00000198554.11|WDHD1|GRWD1|GRWD1	901	-	3.3521101	1.0029315	-1.0	-1.0
chr14	54962497	54962551	ENSG00000198554.11|WDHD1|GRWD1|GRWD1	901	-	5.035773	1.0029315	-1.0	-1.0
chr14	55000502	55000607	ENSG00000198554.11|WDHD1|GRWD1|GRWD1	919	-	3.8697762	1.0897655	-1.0	-1.0
chr14	55008607	55008719	ENSG00000198554.11|WDHD1|GRWD1|GRWD1	901	-	5.4215503	1.0029315	-1.0	-1.0
chr14	54957591	54957635	ENSG00000198554.11|WDHD1|GRWD1|GRWD1	901	-	4.657254	1.0029315	-1.0	-1.0
chr14	54966474	54966574	ENSG00000198554.11|WDHD1|GRWD1|GRWD1	901	-	5.727656	1.0029315	-1.0	-1.0
chr14	54989067	54989172	ENSG00000198554.11|WDHD1|GRWD1|GRWD1	901	-	5.4202995	1.0029315	-1.0	-1.0
chr14	55010323	55010423	ENSG00000198554.11|WDHD1|GRWD1|GRWD1	901	-	4.920293	1.0029315	-1.0	-1.0
chr14	55013494	55013596	ENSG00000198554.11|WDHD1|GRWD1|GRWD1	937	-	5.1133037	1.198344	-1.0	-1.0
chr14	54941564	54941690	ENSG00000198554.11|WDHD1|GRWD1|GRWD1	901	-	4.9767823	1.0029315	-1.0	-1.0
chr14	54991217	54991377	ENSG00000198554.11|WDHD1|GRWD1|GRWD1	901	-	3.4554288	1.0029315	-1.0	-1.0
chr14	54995602	54995777	ENSG00000198554.11|WDHD1|GRWD1|GRWD1	901	-	4.8763666	1.0029315	-1.0	-1.0
chr14	54981539	54981696	ENSG00000198554.11|WDHD1|GRWD1|GRWD1	923	-	5.7322006	1.1118809	-1.0	-1.0
chr14	54962966	54963066	ENSG00000198554.11|WDHD1|GRWD1|GRWD1	901	-	5.4228	1.0029315	-1.0	-1.0
chr14	55005417	55005552	ENSG00000233924.1|RPSAP13|GRWD1|GRWD1	901	-	4.691631	1.0029315	-1.0	-1.0
chr14	55043611	55043751	ENSG00000180008.8|SOCS4|GRWD1|GRWD1	901	+	4.7716956	1.0029315	-1.0	-1.0
chr14	55027229	55027471	ENSG00000180008.8|SOCS4|GRWD1|GRWD1	901	+	5.020353	1.0029315	-1.0	-1.0
chr14	55062617	55063082	ENSG00000168175.14|MAPK1IP1L|GRWD1|GRWD1	959	+	3.540696	1.3864813	-1.0	-1.0
chr14	55051808	55052128	ENSG00000168175.14|MAPK1IP1L|GRWD1|GRWD1	901	+	5.003659	1.0029315	-1.0	-1.0
chr14	55063132	55063325	ENSG00000168175.14|MAPK1IP1L|GRWD1|GRWD1	913	+	3.2329504	1.0611116	-1.0	-1.0
chr14	55064615	55064850	ENSG00000168175.14|MAPK1IP1L|GRWD1|GRWD1	919	+	3.7976048	1.0916848	-1.0	-1.0
chr14	55051630	55051803	ENSG00000168175.14|MAPK1IP1L|GRWD1|GRWD1	961	+	3.746312	1.4044319	-1.0	-1.0
chr14	55069650	55069790	ENSG00000168175.14|MAPK1IP1L|GRWD1|GRWD1	901	+	4.7098618	1.0029315	-1.0	-1.0
chr14	55129183	55129300	ENSG00000131981.15|LGALS3|GRWD1|GRWD1	932	+	5.9033184	1.1660026	-1.0	-1.0
chr14	55138162	55138347	ENSG00000131981.15|LGALS3|GRWD1|GRWD1	903	+	4.609472	1.0122951	-1.0	-1.0
chr14	55145160	55145260	ENSG00000131981.15|LGALS3|GRWD1|GRWD1	901	+	4.657254	1.0029315	-1.0	-1.0
chr14	55188991	55189180	ENSG00000126787.12|DLGAP5|GRWD1|GRWD1	927	-	4.424043	1.1338274	-1.0	-1.0
chr14	55181212	55181297	ENSG00000126787.12|DLGAP5|GRWD1|GRWD1	901	-	5.9203024	1.0029315	-1.0	-1.0
chr14	55191477	55191642	ENSG00000126787.12|DLGAP5|GRWD1|GRWD1	904	-	4.7185044	1.0179582	-1.0	-1.0
chr14	55151819	55151941	ENSG00000126787.12|DLGAP5|GRWD1|GRWD1	915	-	4.045988	1.0701276	-1.0	-1.0
chr14	55154616	55154801	ENSG00000126787.12|DLGAP5|GRWD1|GRWD1	919	-	5.8123193	1.0891082	-1.0	-1.0
chr14	55150732	55150848	ENSG00000126787.12|DLGAP5|GRWD1|GRWD1	901	-	4.936973	1.0029315	-1.0	-1.0
chr14	55180655	55180778	ENSG00000126787.12|DLGAP5|GRWD1|GRWD1	973	-	4.667649	1.5616741	-1.0	-1.0
chr14	55177061	55177241	ENSG00000126787.12|DLGAP5|GRWD1|GRWD1	903	-	2.894103	1.0126342	-1.0	-1.0
chr14	55162970	55163070	ENSG00000126787.12|DLGAP5|GRWD1|GRWD1	901	-	5.4227996	1.0029315	-1.0	-1.0
chr14	55182369	55182432	ENSG00000126787.12|DLGAP5|GRWD1|GRWD1	901	-	5.6572666	1.0029315	-1.0	-1.0
chr14	55175375	55175472	ENSG00000126787.12|DLGAP5|GRWD1|GRWD1	901	-	3.3521101	1.0029315	-1.0	-1.0
chr14	55158561	55158676	ENSG00000126787.12|DLGAP5|GRWD1|GRWD1	901	-	4.9177804	1.0029315	-1.0	-1.0
chr14	55183559	55183753	ENSG00000126787.12|DLGAP5|GRWD1|GRWD1	916	-	5.829753	1.0739576	-1.0	-1.0
chr14	55271427	55271532	ENSG00000178974.9|FBXO34|GRWD1|GRWD1	901	+	5.035772	1.0029315	-1.0	-1.0
chr14	55272052	55272153	ENSG00000178974.9|FBXO34|GRWD1|GRWD1	901	+	4.657253	1.0029315	-1.0	-1.0
chr14	55351105	55351415	ENSG00000178974.9|FBXO34|GRWD1|GRWD1	922	+	5.119976	1.1068999	-1.0	-1.0
chr14	55351855	55352020	ENSG00000178974.9|FBXO34|GRWD1|GRWD1	901	+	4.913621	1.0029315	-1.0	-1.0
chr14	55350665	55350805	ENSG00000178974.9|FBXO34|GRWD1|GRWD1	901	+	5.232437	1.002759	-1.0	-1.0
chr14	55352470	55352710	ENSG00000178974.9|FBXO34|GRWD1|GRWD1	901	+	4.7134266	1.0029315	-1.0	-1.0
chr14	55350380	55350520	ENSG00000178974.9|FBXO34|GRWD1|GRWD1	901	+	3.5079606	1.0029315	-1.0	-1.0
chr14	55298595	55299615	ENSG00000178974.9|FBXO34|GRWD1|GRWD1	933	+	4.676466	1.1758425	-1.0	-1.0
chr14	55299750	55299865	ENSG00000178974.9|FBXO34|GRWD1|GRWD1	901	+	4.6572547	1.0029315	-1.0	-1.0
chr14	55298165	55298570	ENSG00000178974.9|FBXO34|GRWD1|GRWD1	903	+	3.1450465	1.0151193	-1.0	-1.0
chr14	55355063	55355168	ENSG00000178974.9|FBXO34|GRWD1|GRWD1	901	+	5.031492	1.0029315	-1.0	-1.0
chr14	55350850	55351010	ENSG00000178974.9|FBXO34|GRWD1|GRWD1	901	+	3.4757056	1.0029315	-1.0	-1.0
chr14	55351735	55351835	ENSG00000178974.9|FBXO34|GRWD1|GRWD1	901	+	4.657254	1.0029315	-1.0	-1.0
chr14	55352185	55352355	ENSG00000178974.9|FBXO34|GRWD1|GRWD1	901	+	5.051256	1.0029315	-1.0	-1.0
chr14	55271907	55272037	ENSG00000178974.9|FBXO34|GRWD1|GRWD1	901	+	4.957038	1.0029315	-1.0	-1.0
chr14	55298643	55299231	ENSG00000258469.1|CHMP4BP1|GRWD1|GRWD1	928	+	4.1651096	1.142351	-1.0	-1.0
chr14	55411601	55411858	ENSG00000126775.8|ATG14|GRWD1|GRWD1	941	-	4.82305	1.2272583	-1.0	-1.0
chr14	55380572	55380690	ENSG00000126775.8|ATG14|GRWD1|GRWD1	921	-	3.249379	1.1011076	-1.0	-1.0
chr14	55369546	55369925	ENSG00000126775.8|ATG14|GRWD1|GRWD1	919	-	4.5036592	1.0899858	-1.0	-1.0
chr14	55385858	55386096	ENSG00000126775.8|ATG14|GRWD1|GRWD1	970	-	4.3626757	1.5192014	-1.0	-1.0
chr14	55397371	55397434	ENSG00000126775.8|ATG14|GRWD1|GRWD1	958	-	6.1933217	1.3761789	-1.0	-1.0
chr14	55390910	55391060	ENSG00000126775.8|ATG14|GRWD1|GRWD1	901	-	3.0488167	1.0029315	-1.0	-1.0
chr14	55395232	55395347	ENSG00000126775.8|ATG14|GRWD1|GRWD1	901	-	4.6572547	1.0029315	-1.0	-1.0
chr14	55381961	55382186	ENSG00000126775.8|ATG14|GRWD1|GRWD1	968	-	4.857799	1.4965512	-1.0	-1.0
chr14	55395939	55395982	ENSG00000126775.8|ATG14|GRWD1|GRWD1	901	-	4.920294	1.0029315	-1.0	-1.0
chr14	55578635	55578737	ENSG00000186615.10|KTN1-AS1|GRWD1|GRWD1	950	-	5.8589005	1.3044869	-1.0	-1.0
chr14	55558376	55558501	ENSG00000186615.10|KTN1-AS1|GRWD1|GRWD1	901	-	4.680172	1.0029315	-1.0	-1.0
chr14	55579965	55580080	ENSG00000186615.10|KTN1-AS1|GRWD1|GRWD1	901	-	5.062502	1.0029315	-1.0	-1.0
chr14	55641691	55641760	ENSG00000126777.17|KTN1|GRWD1|GRWD1	986	+	4.226588	1.8438306	-1.0	-1.0
chr14	55664041	55664186	ENSG00000126777.17|KTN1|GRWD1|GRWD1	901	+	4.306976	1.0026815	-1.0	-1.0
chr14	55639912	55640003	ENSG00000126777.17|KTN1|GRWD1|GRWD1	987	+	4.2619205	1.874631	-1.0	-1.0
chr14	55670728	55670809	ENSG00000126777.17|KTN1|GRWD1|GRWD1	960	+	3.2619233	1.3984871	-1.0	-1.0
chr14	55640373	55640442	ENSG00000126777.17|KTN1|GRWD1|GRWD1	976	+	3.4675982	1.6125429	-1.0	-1.0
chr14	55662904	55663014	ENSG00000126777.17|KTN1|GRWD1|GRWD1	953	+	5.4585123	1.3322259	-1.0	-1.0
chr14	55617963	55618134	ENSG00000126777.17|KTN1|GRWD1|GRWD1	996	+	4.863698	2.4246936	-1.0	-1.0
chr14	55672844	55673349	ENSG00000126777.17|KTN1|GRWD1|GRWD1	964	+	5.275112	1.44723	-1.0	-1.0
chr14	55639184	55639222	ENSG00000126777.17|KTN1|GRWD1|GRWD1	923	+	3.250238	1.1130282	-1.0	-1.0
chr14	55633234	55633341	ENSG00000126777.17|KTN1|GRWD1|GRWD1	1000	+	6.70722	3.6009388	-1.0	-1.0
chr14	55648801	55648870	ENSG00000126777.17|KTN1|GRWD1|GRWD1	990	+	5.302067	1.9998803	-1.0	-1.0
chr14	55641126	55641208	ENSG00000126777.17|KTN1|GRWD1|GRWD1	989	+	4.3521185	1.9747822	-1.0	-1.0
chr14	55652849	55652940	ENSG00000126777.17|KTN1|GRWD1|GRWD1	979	+	4.02197	1.6873469	-1.0	-1.0
chr14	55653558	55653596	ENSG00000126777.17|KTN1|GRWD1|GRWD1	933	+	4.1406054	1.171266	-1.0	-1.0
chr14	55653016	55653085	ENSG00000126777.17|KTN1|GRWD1|GRWD1	985	+	4.3845377	1.8098648	-1.0	-1.0
chr14	55675774	55675918	ENSG00000126777.17|KTN1|GRWD1|GRWD1	953	+	3.1573753	1.3302675	-1.0	-1.0
chr14	55671464	55671969	ENSG00000126777.17|KTN1|GRWD1|GRWD1	948	+	3.5840096	1.2829285	-1.0	-1.0
chr14	55611976	55612566	ENSG00000126777.17|KTN1|GRWD1|GRWD1	980	+	3.5914714	1.6900742	-1.0	-1.0
chr14	55684098	55684338	ENSG00000126777.17|KTN1|GRWD1|GRWD1	953	+	3.3931723	1.3323961	-1.0	-1.0
chr14	55636448	55636536	ENSG00000126777.17|KTN1|GRWD1|GRWD1	999	+	5.7568693	3.2160647	-1.0	-1.0
chr14	55619181	55619312	ENSG00000126777.17|KTN1|GRWD1|GRWD1	994	+	4.370847	2.2153072	-1.0	-1.0
chr14	55684378	55684578	ENSG00000126777.17|KTN1|GRWD1|GRWD1	942	+	3.3030293	1.2400163	-1.0	-1.0
chr14	55634525	55634658	ENSG00000126777.17|KTN1|GRWD1|GRWD1	995	+	4.8662434	2.3163981	-1.0	-1.0
chr14	55661453	55661683	ENSG00000126777.17|KTN1|GRWD1|GRWD1	961	+	3.3703651	1.4114816	-1.0	-1.0
chr14	55679511	55679731	ENSG00000126777.17|KTN1|GRWD1|GRWD1	907	+	2.7097487	1.0316607	-1.0	-1.0
chr14	55650568	55650637	ENSG00000126777.17|KTN1|GRWD1|GRWD1	945	+	3.1215074	1.2598763	-1.0	-1.0
chr14	55649775	55649813	ENSG00000126777.17|KTN1|GRWD1|GRWD1	981	+	4.8468733	1.7130655	-1.0	-1.0
chr14	55616516	55616654	ENSG00000126777.17|KTN1|GRWD1|GRWD1	993	+	4.531225	2.1383305	-1.0	-1.0
chr14	55636536	55636781	ENSG00000126777.17|KTN1|GRWD1|GRWD1	938	+	5.843927	1.2081407	-1.0	-1.0
chr14	55658545	55658614	ENSG00000126777.17|KTN1|GRWD1|GRWD1	957	+	3.7753282	1.365485	-1.0	-1.0
chr14	55627911	55628028	ENSG00000126777.17|KTN1|GRWD1|GRWD1	997	+	4.8895125	2.4574547	-1.0	-1.0
chr14	55637197	55637364	ENSG00000126777.17|KTN1|GRWD1|GRWD1	993	+	4.781551	2.1604104	-1.0	-1.0
chr14	55656041	55656211	ENSG00000126777.17|KTN1|GRWD1|GRWD1	959	+	3.3810425	1.3857255	-1.0	-1.0
chr14	55663867	55664041	ENSG00000126777.17|KTN1|GRWD1|GRWD1	948	+	3.1337636	1.283232	-1.0	-1.0
chr14	55650327	55650418	ENSG00000126777.17|KTN1|GRWD1|GRWD1	995	+	5.725565	2.3240469	-1.0	-1.0
chr14	55580219	55580349	ENSG00000126777.17|KTN1|GRWD1|GRWD1	911	+	2.4659648	1.050418	-1.0	-1.0
chr14	55637778	55637847	ENSG00000126777.17|KTN1|GRWD1|GRWD1	992	+	4.4975486	2.0851834	-1.0	-1.0
chr14	55601756	55601880	ENSG00000126777.17|KTN1|GRWD1|GRWD1	913	+	2.6563978	1.0588706	-1.0	-1.0
chr14	55648024	55648115	ENSG00000126777.17|KTN1|GRWD1|GRWD1	984	+	3.5293143	1.7914646	-1.0	-1.0
chr14	55672544	55672759	ENSG00000126777.17|KTN1|GRWD1|GRWD1	951	+	3.2188385	1.3138245	-1.0	-1.0
chr14	55667240	55667330	ENSG00000126777.17|KTN1|GRWD1|GRWD1	954	+	3.285006	1.3338598	-1.0	-1.0
chr14	55629956	55630097	ENSG00000126777.17|KTN1|GRWD1|GRWD1	974	+	3.3882163	1.5793533	-1.0	-1.0
chr14	55652940	55653016	ENSG00000126777.17|KTN1|GRWD1|GRWD1	901	+	4.920294	1.0029315	-1.0	-1.0
chr14	55636851	55637197	ENSG00000126777.17|KTN1|GRWD1|GRWD1	946	+	4.5969644	1.2675632	-1.0	-1.0
chr14	56579792	56580062	ENSG00000070269.13|TMEM260|GRWD1|GRWD1	901	+	5.1913114	1.0029315	-1.0	-1.0
chr14	56618598	56618713	ENSG00000070269.13|TMEM260|GRWD1|GRWD1	901	+	4.8176427	1.0029315	-1.0	-1.0
chr14	56633059	56633171	ENSG00000070269.13|TMEM260|GRWD1|GRWD1	901	+	4.8129897	1.0029315	-1.0	-1.0
chr14	56647242	56647447	ENSG00000070269.13|TMEM260|GRWD1|GRWD1	901	+	5.290784	1.0029315	-1.0	-1.0
chr14	56605574	56605679	ENSG00000070269.13|TMEM260|GRWD1|GRWD1	901	+	4.657253	1.0029315	-1.0	-1.0
chr14	56636507	56636598	ENSG00000070269.13|TMEM260|GRWD1|GRWD1	901	+	4.6572547	1.0029315	-1.0	-1.0
chr14	57268621	57268771	ENSG00000070367.15|EXOC5|GRWD1|GRWD1	903	-	3.4451826	1.0142734	-1.0	-1.0
chr14	57208666	57208797	ENSG00000070367.15|EXOC5|GRWD1|GRWD1	901	-	4.6572547	1.0029315	-1.0	-1.0
chr14	57209601	57209711	ENSG00000070367.15|EXOC5|GRWD1|GRWD1	901	-	5.477775	1.0029315	-1.0	-1.0
chr14	57233742	57233857	ENSG00000070367.15|EXOC5|GRWD1|GRWD1	901	-	5.062501	1.0029315	-1.0	-1.0
chr14	57247617	57247712	ENSG00000070367.15|EXOC5|GRWD1|GRWD1	957	-	6.03578	1.3664715	-1.0	-1.0
chr14	57212818	57212978	ENSG00000070367.15|EXOC5|GRWD1|GRWD1	901	-	4.7183685	1.0029315	-1.0	-1.0
chr14	57229743	57229843	ENSG00000070367.15|EXOC5|GRWD1|GRWD1	901	-	4.9202943	1.0029315	-1.0	-1.0
chr14	57244112	57244307	ENSG00000070367.15|EXOC5|GRWD1|GRWD1	901	-	5.312234	1.0029315	-1.0	-1.0
chr14	57208516	57208641	ENSG00000070367.15|EXOC5|GRWD1|GRWD1	901	-	5.3013463	1.0029315	-1.0	-1.0
chr14	57281832	57281997	ENSG00000053770.11|AP5M1|GRWD1|GRWD1	901	+	4.888811	1.0029315	-1.0	-1.0
chr14	57274248	57274443	ENSG00000053770.11|AP5M1|GRWD1|GRWD1	907	+	4.9472895	1.0323431	-1.0	-1.0
chr14	57282093	57282223	ENSG00000053770.11|AP5M1|GRWD1|GRWD1	901	+	4.9433856	1.0029315	-1.0	-1.0
chr14	57274728	57274858	ENSG00000053770.11|AP5M1|GRWD1|GRWD1	901	+	4.6572547	1.0029315	-1.0	-1.0
chr14	57281622	57281832	ENSG00000053770.11|AP5M1|GRWD1|GRWD1	945	+	5.1312237	1.2557831	-1.0	-1.0
chr14	57280194	57280324	ENSG00000053770.11|AP5M1|GRWD1|GRWD1	901	+	4.1830626	1.0029315	-1.0	-1.0
chr14	57283111	57283241	ENSG00000053770.11|AP5M1|GRWD1|GRWD1	901	+	5.4208	1.0029315	-1.0	-1.0
chr14	57390608	57390705	ENSG00000139977.13|NAA30|GRWD1|GRWD1	901	+	5.242226	1.0029315	-1.0	-1.0
chr14	57390986	57391401	ENSG00000139977.13|NAA30|GRWD1|GRWD1	907	+	3.3500369	1.0326822	-1.0	-1.0
chr14	57391476	57391696	ENSG00000139977.13|NAA30|GRWD1|GRWD1	913	+	4.160684	1.0615451	-1.0	-1.0
chr14	58209008	58209113	ENSG00000131966.13|ACTR10|GRWD1|GRWD1	901	+	3.4148757	1.0029315	-1.0	-1.0
chr14	58234494	58234604	ENSG00000131966.13|ACTR10|GRWD1|GRWD1	901	+	4.8711066	1.0029315	-1.0	-1.0
chr14	58234369	58234474	ENSG00000131966.13|ACTR10|GRWD1|GRWD1	901	+	4.657254	1.0029315	-1.0	-1.0
chr14	58202854	58202927	ENSG00000131966.13|ACTR10|GRWD1|GRWD1	901	+	4.6572547	1.0029315	-1.0	-1.0
chr14	58267473	58267593	ENSG00000100567.12|PSMA3|GRWD1|GRWD1	915	+	5.3647904	1.0729524	-1.0	-1.0
chr14	58270933	58270998	ENSG00000100567.12|PSMA3|GRWD1|GRWD1	911	+	3.352117	1.0507118	-1.0	-1.0
chr14	58252123	58252242	ENSG00000100567.12|PSMA3|GRWD1|GRWD1	952	+	4.183845	1.3192796	-1.0	-1.0
chr14	58270344	58270485	ENSG00000100567.12|PSMA3|GRWD1|GRWD1	904	+	3.6568017	1.0177152	-1.0	-1.0
chr14	58263608	58263770	ENSG00000100567.12|PSMA3|GRWD1|GRWD1	919	+	4.052772	1.0922401	-1.0	-1.0
chr14	58271850	58272012	ENSG00000100567.12|PSMA3|GRWD1|GRWD1	936	+	3.3823528	1.191177	-1.0	-1.0
chr14	58257744	58258029	ENSG00000100567.12|PSMA3|GRWD1|GRWD1	932	+	3.5324442	1.1666598	-1.0	-1.0
chr14	58244830	58244941	ENSG00000100567.12|PSMA3|GRWD1|GRWD1	934	+	6.089733	1.1825094	-1.0	-1.0
chr14	58271775	58271880	ENSG00000257621.7|PSMA3-AS1|GRWD1|GRWD1	901	-	4.978034	1.0029315	-1.0	-1.0
chr14	58294438	58294663	ENSG00000257621.7|PSMA3-AS1|GRWD1|GRWD1	901	-	5.1358576	1.0029315	-1.0	-1.0
chr14	58295013	58295133	ENSG00000257621.7|PSMA3-AS1|GRWD1|GRWD1	901	-	3.4357977	1.0029315	-1.0	-1.0
chr14	58291634	58291707	ENSG00000257621.7|PSMA3-AS1|GRWD1|GRWD1	978	-	3.7875059	1.6535534	-1.0	-1.0
chr14	58267164	58267284	ENSG00000257621.7|PSMA3-AS1|GRWD1|GRWD1	901	-	4.623925	1.0029315	-1.0	-1.0
chr14	58286879	58286989	ENSG00000257621.7|PSMA3-AS1|GRWD1|GRWD1	901	-	4.657254	1.0029315	-1.0	-1.0
chr14	58294218	58294318	ENSG00000257621.7|PSMA3-AS1|GRWD1|GRWD1	901	-	5.4228	1.0029315	-1.0	-1.0
chr14	58294688	58294818	ENSG00000257621.7|PSMA3-AS1|GRWD1|GRWD1	901	-	3.2961638	1.0029315	-1.0	-1.0
chr14	58297954	58298124	ENSG00000257621.7|PSMA3-AS1|GRWD1|GRWD1	904	-	2.4315536	1.0179392	-1.0	-1.0
chr14	58294328	58294433	ENSG00000257621.7|PSMA3-AS1|GRWD1|GRWD1	901	-	5.3325133	1.0029315	-1.0	-1.0
chr14	58286719	58286819	ENSG00000257621.7|PSMA3-AS1|GRWD1|GRWD1	901	-	4.794761	1.0029315	-1.0	-1.0
chr14	58273920	58274115	ENSG00000257621.7|PSMA3-AS1|GRWD1|GRWD1	952	-	3.5392945	1.3202627	-1.0	-1.0
chr14	58285585	58285745	ENSG00000257621.7|PSMA3-AS1|GRWD1|GRWD1	901	-	2.9610853	1.0029315	-1.0	-1.0
chr14	58271773	58271878	ENSG00000139971.15|C14orf37|GRWD1|GRWD1	901	-	4.8575277	1.0029315	-1.0	-1.0
chr14	58286878	58286988	ENSG00000139971.15|C14orf37|GRWD1|GRWD1	901	-	4.657254	1.0029315	-1.0	-1.0
chr14	58273918	58274113	ENSG00000139971.15|C14orf37|GRWD1|GRWD1	952	-	3.526828	1.3174534	-1.0	-1.0
chr14	58294442	58294667	ENSG00000139971.15|C14orf37|GRWD1|GRWD1	901	-	5.0801864	1.0029315	-1.0	-1.0
chr14	58294692	58294822	ENSG00000139971.15|C14orf37|GRWD1|GRWD1	901	-	3.226771	1.0029315	-1.0	-1.0
chr14	58295027	58295132	ENSG00000139971.15|C14orf37|GRWD1|GRWD1	901	-	3.4776413	1.0029315	-1.0	-1.0
chr14	58267168	58267283	ENSG00000139971.15|C14orf37|GRWD1|GRWD1	901	-	4.980092	1.0029315	-1.0	-1.0
chr14	58286718	58286818	ENSG00000139971.15|C14orf37|GRWD1|GRWD1	901	-	4.794761	1.0029315	-1.0	-1.0
chr14	58291634	58291707	ENSG00000139971.15|C14orf37|GRWD1|GRWD1	978	-	3.7875059	1.6483281	-1.0	-1.0
chr14	58294222	58294322	ENSG00000139971.15|C14orf37|GRWD1|GRWD1	901	-	5.4228	1.0029315	-1.0	-1.0
chr14	58267308	58267448	ENSG00000139971.15|C14orf37|GRWD1|GRWD1	901	-	4.306143	1.0029315	-1.0	-1.0
chr14	58294327	58294432	ENSG00000139971.15|C14orf37|GRWD1|GRWD1	901	-	5.2887816	1.0029315	-1.0	-1.0
chr14	58297954	58298124	ENSG00000139971.15|C14orf37|GRWD1|GRWD1	904	-	2.4315536	1.0189965	-1.0	-1.0
chr14	58285588	58285743	ENSG00000139971.15|C14orf37|GRWD1|GRWD1	904	-	3.0109794	1.0180254	-1.0	-1.0
chr14	58288643	58288773	ENSG00000139971.15|C14orf37|GRWD1|GRWD1	901	-	5.393188	1.0029315	-1.0	-1.0
chr14	58267416	58267596	ENSG00000258682.1|AL132989.1|GRWD1|GRWD1	901	+	4.1987643	1.0029315	-1.0	-1.0
chr14	58364434	58364559	ENSG00000032219.18|ARID4A|GRWD1|GRWD1	901	+	3.69942	1.0029315	-1.0	-1.0
chr14	58360900	58361042	ENSG00000032219.18|ARID4A|GRWD1|GRWD1	991	+	7.1280856	2.041091	-1.0	-1.0
chr14	58367924	58368064	ENSG00000032219.18|ARID4A|GRWD1|GRWD1	901	+	4.680172	1.0029315	-1.0	-1.0
chr14	58351087	58351667	ENSG00000032219.18|ARID4A|GRWD1|GRWD1	942	+	4.374144	1.2353772	-1.0	-1.0
chr14	58366023	58366230	ENSG00000032219.18|ARID4A|GRWD1|GRWD1	981	+	6.694905	1.7244843	-1.0	-1.0
chr14	58371885	58372105	ENSG00000032219.18|ARID4A|GRWD1|GRWD1	925	+	5.2852106	1.1262007	-1.0	-1.0
chr14	58298554	58298700	ENSG00000032219.18|ARID4A|GRWD1|GRWD1	975	+	4.1600094	1.6099584	-1.0	-1.0
chr14	58347646	58347878	ENSG00000032219.18|ARID4A|GRWD1|GRWD1	965	+	5.356941	1.4558992	-1.0	-1.0
chr14	58329527	58329604	ENSG00000032219.18|ARID4A|GRWD1|GRWD1	917	+	3.2850034	1.0824298	-1.0	-1.0
chr14	58347019	58347117	ENSG00000032219.18|ARID4A|GRWD1|GRWD1	956	+	4.25023	1.3530358	-1.0	-1.0
chr14	58361042	58361142	ENSG00000032219.18|ARID4A|GRWD1|GRWD1	901	+	4.7947607	1.0029315	-1.0	-1.0
chr14	58364689	58365300	ENSG00000032219.18|ARID4A|GRWD1|GRWD1	954	+	3.8440588	1.33967	-1.0	-1.0
chr14	58367754	58367919	ENSG00000032219.18|ARID4A|GRWD1|GRWD1	901	+	4.724297	1.0029315	-1.0	-1.0
chr14	58301579	58301690	ENSG00000032219.18|ARID4A|GRWD1|GRWD1	991	+	6.2324624	2.0247598	-1.0	-1.0
chr14	58299735	58299855	ENSG00000032219.18|ARID4A|GRWD1|GRWD1	964	+	5.5666733	1.4400469	-1.0	-1.0
chr14	58330002	58330169	ENSG00000032219.18|ARID4A|GRWD1|GRWD1	951	+	3.4779916	1.3080828	-1.0	-1.0
chr14	58368319	58368464	ENSG00000032219.18|ARID4A|GRWD1|GRWD1	901	+	4.829212	1.0029315	-1.0	-1.0
chr14	58353583	58353855	ENSG00000032219.18|ARID4A|GRWD1|GRWD1	967	+	5.884128	1.4858154	-1.0	-1.0
chr14	58359131	58359216	ENSG00000032219.18|ARID4A|GRWD1|GRWD1	931	+	3.8926785	1.1617765	-1.0	-1.0
chr14	58306021	58306112	ENSG00000032219.18|ARID4A|GRWD1|GRWD1	901	+	2.5556536	1.0029315	-1.0	-1.0
chr14	58344694	58344767	ENSG00000032219.18|ARID4A|GRWD1|GRWD1	955	+	5.9791965	1.3464022	-1.0	-1.0
chr14	58346410	58346505	ENSG00000032219.18|ARID4A|GRWD1|GRWD1	993	+	7.3353376	2.1288972	-1.0	-1.0
chr14	58318710	58318805	ENSG00000032219.18|ARID4A|GRWD1|GRWD1	990	+	7.0632596	1.9952787	-1.0	-1.0
chr14	58346620	58346725	ENSG00000032219.18|ARID4A|GRWD1|GRWD1	901	+	4.6572547	1.0029315	-1.0	-1.0
chr14	58310562	58310672	ENSG00000032219.18|ARID4A|GRWD1|GRWD1	901	+	4.978032	1.0029315	-1.0	-1.0
chr14	58364169	58364429	ENSG00000032219.18|ARID4A|GRWD1|GRWD1	901	+	4.853445	1.0029315	-1.0	-1.0
chr14	58365474	58365619	ENSG00000032219.18|ARID4A|GRWD1|GRWD1	962	+	4.4329853	1.4188838	-1.0	-1.0
chr14	58323484	58323617	ENSG00000032219.18|ARID4A|GRWD1|GRWD1	960	+	3.751552	1.3940341	-1.0	-1.0
chr14	58318541	58318621	ENSG00000032219.18|ARID4A|GRWD1|GRWD1	901	+	2.8312876	1.0029315	-1.0	-1.0
chr14	58328236	58328316	ENSG00000032219.18|ARID4A|GRWD1|GRWD1	901	+	5.3353367	1.0029315	-1.0	-1.0
chr14	58426930	58427053	ENSG00000100575.13|TIMM9|GRWD1|GRWD1	901	-	5.217951	1.0029315	-1.0	-1.0
chr14	58411906	58412051	ENSG00000100575.13|TIMM9|GRWD1|GRWD1	901	-	5.3278303	1.0029315	-1.0	-1.0
chr14	58410842	58410938	ENSG00000100575.13|TIMM9|GRWD1|GRWD1	985	-	5.0219593	1.8149693	-1.0	-1.0
chr14	58408773	58409163	ENSG00000100575.13|TIMM9|GRWD1|GRWD1	945	-	4.817373	1.2623788	-1.0	-1.0
chr14	58427053	58427203	ENSG00000100575.13|TIMM9|GRWD1|GRWD1	916	-	2.6262028	1.0750943	-1.0	-1.0
chr14	58424007	58424095	ENSG00000100575.13|TIMM9|GRWD1|GRWD1	963	-	4.4162397	1.4265966	-1.0	-1.0
chr14	58457878	58457979	ENSG00000100578.14|KIAA0586|GRWD1|GRWD1	901	+	5.1426888	1.0029315	-1.0	-1.0
chr14	58488625	58488874	ENSG00000100578.14|KIAA0586|GRWD1|GRWD1	911	+	4.501921	1.0525593	-1.0	-1.0
chr14	58448339	58448474	ENSG00000100578.14|KIAA0586|GRWD1|GRWD1	913	+	3.871739	1.0580802	-1.0	-1.0
chr14	58430647	58430717	ENSG00000100578.14|KIAA0586|GRWD1|GRWD1	901	+	3.4776413	1.0029315	-1.0	-1.0
chr14	58428344	58428463	ENSG00000100578.14|KIAA0586|GRWD1|GRWD1	901	+	5.0930114	1.0029315	-1.0	-1.0
chr14	58508569	58508704	ENSG00000100578.14|KIAA0586|GRWD1|GRWD1	901	+	5.0700073	1.0029315	-1.0	-1.0
chr14	58472198	58472279	ENSG00000100578.14|KIAA0586|GRWD1|GRWD1	901	+	4.6572547	1.0029315	-1.0	-1.0
chr14	58477122	58477241	ENSG00000100578.14|KIAA0586|GRWD1|GRWD1	901	+	4.6572547	1.0029315	-1.0	-1.0
chr14	58474611	58474797	ENSG00000100578.14|KIAA0586|GRWD1|GRWD1	942	+	5.928722	1.2371014	-1.0	-1.0
chr14	58461055	58461155	ENSG00000100578.14|KIAA0586|GRWD1|GRWD1	901	+	3.3521106	1.0029315	-1.0	-1.0
chr14	58428139	58428239	ENSG00000100578.14|KIAA0586|GRWD1|GRWD1	901	+	4.6572547	1.0029315	-1.0	-1.0
chr14	58443998	58444175	ENSG00000100578.14|KIAA0586|GRWD1|GRWD1	901	+	5.0744944	1.0029315	-1.0	-1.0
chr14	58482542	58482707	ENSG00000100578.14|KIAA0586|GRWD1|GRWD1	901	+	4.9658594	1.0029315	-1.0	-1.0
chr14	58521565	58521695	ENSG00000100578.14|KIAA0586|GRWD1|GRWD1	901	+	4.6768985	1.0029315	-1.0	-1.0
chr14	58456701	58456810	ENSG00000100578.14|KIAA0586|GRWD1|GRWD1	965	+	6.316362	1.4543622	-1.0	-1.0
chr14	58520941	58521200	ENSG00000100578.14|KIAA0586|GRWD1|GRWD1	901	+	4.8599358	1.0029315	-1.0	-1.0
chr14	58467734	58467922	ENSG00000100578.14|KIAA0586|GRWD1|GRWD1	921	+	5.798493	1.1016442	-1.0	-1.0
chr14	58521790	58521930	ENSG00000100578.14|KIAA0586|GRWD1|GRWD1	901	+	4.774579	1.0029315	-1.0	-1.0
chr14	58442705	58442875	ENSG00000100578.14|KIAA0586|GRWD1|GRWD1	942	+	3.9796956	1.2399126	-1.0	-1.0
chr14	58456950	58457055	ENSG00000100578.14|KIAA0586|GRWD1|GRWD1	901	+	4.657254	1.0029315	-1.0	-1.0
chr14	58427857	58427982	ENSG00000100578.14|KIAA0586|GRWD1|GRWD1	901	+	3.3813188	1.0029315	-1.0	-1.0
chr14	58459952	58460070	ENSG00000100578.14|KIAA0586|GRWD1|GRWD1	901	+	5.74108	1.0029315	-1.0	-1.0
chr14	58487931	58488109	ENSG00000100578.14|KIAA0586|GRWD1|GRWD1	946	+	4.0502534	1.2665308	-1.0	-1.0
chr14	58512521	58512627	ENSG00000100578.14|KIAA0586|GRWD1|GRWD1	901	+	5.503776	1.0029315	-1.0	-1.0
chr14	58465834	58466024	ENSG00000100578.14|KIAA0586|GRWD1|GRWD1	907	+	3.5958443	1.0304122	-1.0	-1.0
chr14	58459842	58459942	ENSG00000100578.14|KIAA0586|GRWD1|GRWD1	901	+	4.657254	1.0029315	-1.0	-1.0
chr14	58468942	58469072	ENSG00000100578.14|KIAA0586|GRWD1|GRWD1	901	+	4.794761	1.0029315	-1.0	-1.0
chr14	58498787	58498932	ENSG00000100578.14|KIAA0586|GRWD1|GRWD1	901	+	5.08534	1.0029315	-1.0	-1.0
chr14	58450578	58450746	ENSG00000100578.14|KIAA0586|GRWD1|GRWD1	901	+	3.793707	1.0029315	-1.0	-1.0
chr14	58547780	58548025	ENSG00000100578.14|KIAA0586|GRWD1|GRWD1	901	+	4.3396463	1.002869	-1.0	-1.0
chr14	58427683	58427857	ENSG00000100578.14|KIAA0586|GRWD1|GRWD1	919	+	5.746712	1.0902231	-1.0	-1.0
chr14	58487006	58487111	ENSG00000100578.14|KIAA0586|GRWD1|GRWD1	901	+	4.920294	1.0029315	-1.0	-1.0
chr14	58521787	58521932	ENSG00000258900.1|HNRNPCP1|GRWD1|GRWD1	901	+	4.7648644	1.0029315	-1.0	-1.0
chr14	58521562	58521692	ENSG00000258900.1|HNRNPCP1|GRWD1|GRWD1	901	+	4.6768985	1.0029315	-1.0	-1.0
chr14	59359359	59359499	ENSG00000100592.15|DAAM1|GRWD1|GRWD1	918	+	3.909175	1.0879917	-1.0	-1.0
chr14	59315279	59315351	ENSG00000100592.15|DAAM1|GRWD1|GRWD1	901	+	5.2422266	1.0029315	-1.0	-1.0
chr14	59326514	59326648	ENSG00000100592.15|DAAM1|GRWD1|GRWD1	901	+	5.4040804	1.0029315	-1.0	-1.0
chr14	59320489	59320584	ENSG00000100592.15|DAAM1|GRWD1|GRWD1	901	+	6.090228	1.0029315	-1.0	-1.0
chr14	59360756	59360862	ENSG00000100592.15|DAAM1|GRWD1|GRWD1	901	+	5.557265	1.0029315	-1.0	-1.0
chr14	59368649	59368924	ENSG00000100592.15|DAAM1|GRWD1|GRWD1	933	+	4.423145	1.1746155	-1.0	-1.0
chr14	59331812	59331920	ENSG00000100592.15|DAAM1|GRWD1|GRWD1	928	+	4.0351157	1.14368	-1.0	-1.0
chr14	59325959	59326084	ENSG00000100592.15|DAAM1|GRWD1|GRWD1	901	+	3.7329051	1.0029315	-1.0	-1.0
chr14	59367448	59367598	ENSG00000100592.15|DAAM1|GRWD1|GRWD1	917	+	3.5775702	1.0812771	-1.0	-1.0
chr14	59369124	59369239	ENSG00000100592.15|DAAM1|GRWD1|GRWD1	901	+	5.0625014	1.0029315	-1.0	-1.0
chr14	59353875	59353964	ENSG00000100592.15|DAAM1|GRWD1|GRWD1	974	+	6.33534	1.5926603	-1.0	-1.0
chr14	59331248	59331503	ENSG00000100592.15|DAAM1|GRWD1|GRWD1	901	+	3.1373146	1.002862	-1.0	-1.0
chr14	59263440	59263700	ENSG00000100592.15|DAAM1|GRWD1|GRWD1	920	+	2.897608	1.0966761	-1.0	-1.0
chr14	59322891	59323096	ENSG00000100592.15|DAAM1|GRWD1|GRWD1	979	+	5.5778646	1.6709758	-1.0	-1.0
chr14	59323101	59323225	ENSG00000100592.15|DAAM1|GRWD1|GRWD1	901	+	5.2079763	1.0029315	-1.0	-1.0
chr14	59363575	59363782	ENSG00000100592.15|DAAM1|GRWD1|GRWD1	947	+	4.5974092	1.278774	-1.0	-1.0
chr14	59291246	59291351	ENSG00000100592.15|DAAM1|GRWD1|GRWD1	901	+	4.794761	1.0029315	-1.0	-1.0
chr14	59330500	59330688	ENSG00000100592.15|DAAM1|GRWD1|GRWD1	975	+	6.5571575	1.6050842	-1.0	-1.0
chr14	59463339	59463464	ENSG00000181619.11|GPR135|GRWD1|GRWD1	901	-	4.83461	1.0029315	-1.0	-1.0
chr14	59464579	59464704	ENSG00000181619.11|GPR135|GRWD1|GRWD1	901	-	4.9705815	1.0029315	-1.0	-1.0
chr14	59464144	59464424	ENSG00000181619.11|GPR135|GRWD1|GRWD1	901	-	4.9698825	1.0029315	-1.0	-1.0
chr14	59463734	59464079	ENSG00000181619.11|GPR135|GRWD1|GRWD1	901	-	5.111371	1.0029315	-1.0	-1.0
chr14	59460894	59461124	ENSG00000181619.11|GPR135|GRWD1|GRWD1	901	-	4.9467506	1.0027343	-1.0	-1.0
chr14	59458856	59458971	ENSG00000181619.11|GPR135|GRWD1|GRWD1	901	-	4.0734577	1.0029315	-1.0	-1.0
chr14	59463733	59464078	ENSG00000126790.11|L3HYPDH|GRWD1|GRWD1	901	-	5.1098576	1.0029315	-1.0	-1.0
chr14	59484099	59484430	ENSG00000126790.11|L3HYPDH|GRWD1|GRWD1	978	-	5.9912653	1.65943	-1.0	-1.0
chr14	59474703	59474893	ENSG00000126790.11|L3HYPDH|GRWD1|GRWD1	909	-	5.345549	1.0411988	-1.0	-1.0
chr14	59460996	59461126	ENSG00000126790.11|L3HYPDH|GRWD1|GRWD1	901	-	4.932207	1.0029315	-1.0	-1.0
chr14	59472851	59473021	ENSG00000126790.11|L3HYPDH|GRWD1|GRWD1	901	-	4.236045	1.0029315	-1.0	-1.0
chr14	59464578	59464703	ENSG00000126790.11|L3HYPDH|GRWD1|GRWD1	901	-	5.031374	1.0029315	-1.0	-1.0
chr14	59479130	59479350	ENSG00000126790.11|L3HYPDH|GRWD1|GRWD1	960	-	3.913896	1.4029866	-1.0	-1.0
chr14	59475748	59475853	ENSG00000126790.11|L3HYPDH|GRWD1|GRWD1	901	-	2.5556536	1.0029315	-1.0	-1.0
chr14	59475418	59475518	ENSG00000126790.11|L3HYPDH|GRWD1|GRWD1	901	-	4.6572547	1.0029315	-1.0	-1.0
chr14	59463343	59463463	ENSG00000126790.11|L3HYPDH|GRWD1|GRWD1	901	-	4.823151	1.0029315	-1.0	-1.0
chr14	59464143	59464423	ENSG00000126790.11|L3HYPDH|GRWD1|GRWD1	901	-	4.9887476	1.0029315	-1.0	-1.0
chr14	59483774	59484089	ENSG00000126790.11|L3HYPDH|GRWD1|GRWD1	958	-	4.7844357	1.3770765	-1.0	-1.0
chr14	59475868	59476006	ENSG00000126790.11|L3HYPDH|GRWD1|GRWD1	982	-	4.377383	1.7341349	-1.0	-1.0
chr14	59476091	59476214	ENSG00000126790.11|L3HYPDH|GRWD1|GRWD1	958	-	3.673891	1.3819488	-1.0	-1.0
chr14	59483776	59484091	ENSG00000258782.3|AL121694.1|GRWD1|GRWD1	958	-	4.7880516	1.3805088	-1.0	-1.0
chr14	59484101	59484456	ENSG00000258782.3|AL121694.1|GRWD1|GRWD1	976	-	5.80389	1.6122385	-1.0	-1.0
chr14	59483456	59483556	ENSG00000258782.3|AL121694.1|GRWD1|GRWD1	901	-	3.2849963	1.0029315	-1.0	-1.0
chr14	59495052	59495157	ENSG00000050130.17|JKAMP|GRWD1|GRWD1	901	+	5.1278152	1.0029315	-1.0	-1.0
chr14	59503853	59504003	ENSG00000050130.17|JKAMP|GRWD1|GRWD1	901	+	4.657253	1.0029315	-1.0	-1.0
chr14	59484482	59484607	ENSG00000050130.17|JKAMP|GRWD1|GRWD1	901	+	3.40369	1.0029315	-1.0	-1.0
chr14	59487643	59487823	ENSG00000050130.17|JKAMP|GRWD1|GRWD1	927	+	4.0267	1.1379246	-1.0	-1.0
chr14	59498771	59498901	ENSG00000050130.17|JKAMP|GRWD1|GRWD1	901	+	4.830939	1.0029315	-1.0	-1.0
chr14	59504248	59504378	ENSG00000050130.17|JKAMP|GRWD1|GRWD1	901	+	4.6572537	1.0029315	-1.0	-1.0
chr14	59486680	59486795	ENSG00000050130.17|JKAMP|GRWD1|GRWD1	901	+	3.4505954	1.0029315	-1.0	-1.0
chr14	59495162	59495277	ENSG00000050130.17|JKAMP|GRWD1|GRWD1	901	+	4.726008	1.0029315	-1.0	-1.0
chr14	60124742	60124892	ENSG00000126773.12|PCNX4|GRWD1|GRWD1	901	+	4.7322583	1.0029315	-1.0	-1.0
chr14	60115700	60115815	ENSG00000126773.12|PCNX4|GRWD1|GRWD1	901	+	2.8465073	1.0029315	-1.0	-1.0
chr14	60110565	60110665	ENSG00000126773.12|PCNX4|GRWD1|GRWD1	901	+	4.657254	1.0029315	-1.0	-1.0
chr14	60115349	60115454	ENSG00000126773.12|PCNX4|GRWD1|GRWD1	901	+	3.5070882	1.0029315	-1.0	-1.0
chr14	60109165	60109265	ENSG00000126773.12|PCNX4|GRWD1|GRWD1	901	+	4.6572547	1.0029315	-1.0	-1.0
chr14	60118328	60118453	ENSG00000126773.12|PCNX4|GRWD1|GRWD1	915	+	3.6720748	1.0706179	-1.0	-1.0
chr14	60091925	60092120	ENSG00000126773.12|PCNX4|GRWD1|GRWD1	906	+	4.120571	1.0273758	-1.0	-1.0
chr14	60114769	60115079	ENSG00000126773.12|PCNX4|GRWD1|GRWD1	917	+	4.1479445	1.0819798	-1.0	-1.0
chr14	60107590	60107690	ENSG00000126773.12|PCNX4|GRWD1|GRWD1	901	+	3.2849963	1.0029315	-1.0	-1.0
chr14	60118468	60118692	ENSG00000126773.12|PCNX4|GRWD1|GRWD1	901	+	2.821855	1.0029315	-1.0	-1.0
chr14	60109370	60109545	ENSG00000126773.12|PCNX4|GRWD1|GRWD1	901	+	4.732357	1.0029315	-1.0	-1.0
chr14	60124982	60125092	ENSG00000126773.12|PCNX4|GRWD1|GRWD1	901	+	4.7489257	1.0029315	-1.0	-1.0
chr14	60115940	60116055	ENSG00000126773.12|PCNX4|GRWD1|GRWD1	986	+	6.736144	1.8462979	-1.0	-1.0
chr14	60134304	60134404	ENSG00000126773.12|PCNX4|GRWD1|GRWD1	901	+	4.6572547	1.0029315	-1.0	-1.0
chr14	60124217	60124452	ENSG00000126773.12|PCNX4|GRWD1|GRWD1	902	+	4.052525	1.0090408	-1.0	-1.0
chr14	60133969	60134119	ENSG00000126773.12|PCNX4|GRWD1|GRWD1	901	+	4.8216543	1.0029315	-1.0	-1.0
chr14	60126580	60126740	ENSG00000126773.12|PCNX4|GRWD1|GRWD1	901	+	4.742582	1.0029315	-1.0	-1.0
chr14	60109835	60109955	ENSG00000126773.12|PCNX4|GRWD1|GRWD1	901	+	5.075351	1.0029315	-1.0	-1.0
chr14	60107925	60108035	ENSG00000126773.12|PCNX4|GRWD1|GRWD1	901	+	4.7489247	1.0029315	-1.0	-1.0
chr14	60110385	60110495	ENSG00000126773.12|PCNX4|GRWD1|GRWD1	901	+	4.7834277	1.0029315	-1.0	-1.0
chr14	60092125	60092419	ENSG00000126773.12|PCNX4|GRWD1|GRWD1	921	+	4.737546	1.1006655	-1.0	-1.0
chr14	60156001	60156152	ENSG00000100612.13|DHRS7|GRWD1|GRWD1	901	-	5.0425425	1.0029315	-1.0	-1.0
chr14	60153963	60154065	ENSG00000100612.13|DHRS7|GRWD1|GRWD1	901	-	4.6572547	1.0029315	-1.0	-1.0
chr14	60165251	60165366	ENSG00000100612.13|DHRS7|GRWD1|GRWD1	901	-	5.3312626	1.0029315	-1.0	-1.0
chr14	60150084	60150184	ENSG00000100612.13|DHRS7|GRWD1|GRWD1	901	-	4.657253	1.0029315	-1.0	-1.0
chr14	60149337	60149542	ENSG00000100612.13|DHRS7|GRWD1|GRWD1	901	-	4.96641	1.0029315	-1.0	-1.0
chr14	60292587	60292752	ENSG00000100614.17|PPM1A|GRWD1|GRWD1	901	+	5.2567387	1.0029315	-1.0	-1.0
chr14	60292452	60292572	ENSG00000100614.17|PPM1A|GRWD1|GRWD1	945	+	4.4412556	1.2597175	-1.0	-1.0
chr14	60285623	60285808	ENSG00000100614.17|PPM1A|GRWD1|GRWD1	934	+	4.6295795	1.1812468	-1.0	-1.0
chr14	60283283	60283463	ENSG00000100614.17|PPM1A|GRWD1|GRWD1	901	+	4.027028	1.0029315	-1.0	-1.0
chr14	60289805	60289914	ENSG00000100614.17|PPM1A|GRWD1|GRWD1	901	+	2.7866387	1.0029315	-1.0	-1.0
chr14	60282983	60283178	ENSG00000100614.17|PPM1A|GRWD1|GRWD1	901	+	3.9307246	1.0029315	-1.0	-1.0
chr14	60249277	60249412	ENSG00000100614.17|PPM1A|GRWD1|GRWD1	901	+	4.9787483	1.0029315	-1.0	-1.0
chr14	60291396	60291454	ENSG00000100614.17|PPM1A|GRWD1|GRWD1	957	+	6.03578	1.3664715	-1.0	-1.0
chr14	60282683	60282838	ENSG00000100614.17|PPM1A|GRWD1|GRWD1	936	+	3.2064536	1.195832	-1.0	-1.0
chr14	60648644	60648899	ENSG00000126778.8|SIX1|GRWD1|GRWD1	917	-	5.576323	1.0816863	-1.0	-1.0
chr14	60723991	60724101	ENSG00000100625.8|SIX4|GRWD1|GRWD1	901	-	4.790769	1.0029315	-1.0	-1.0
chr14	60720119	60720369	ENSG00000100625.8|SIX4|GRWD1|GRWD1	901	-	5.156335	1.0029315	-1.0	-1.0
chr14	60723236	60723556	ENSG00000100625.8|SIX4|GRWD1|GRWD1	935	-	4.4219813	1.1852494	-1.0	-1.0
chr14	60719809	60719919	ENSG00000100625.8|SIX4|GRWD1|GRWD1	901	-	4.9554358	1.0029315	-1.0	-1.0
chr14	60713717	60713822	ENSG00000100625.8|SIX4|GRWD1|GRWD1	901	-	4.6572547	1.0029315	-1.0	-1.0
chr14	60723801	60723956	ENSG00000100625.8|SIX4|GRWD1|GRWD1	901	-	4.7543416	1.0029315	-1.0	-1.0
chr14	60723681	60723796	ENSG00000100625.8|SIX4|GRWD1|GRWD1	901	-	4.9491625	1.0029315	-1.0	-1.0
chr14	60890416	60890601	ENSG00000020426.10|MNAT1|GRWD1|GRWD1	917	+	5.6120796	1.0813626	-1.0	-1.0
chr14	60900626	60900726	ENSG00000020426.10|MNAT1|GRWD1|GRWD1	901	+	4.6572547	1.0029315	-1.0	-1.0
chr14	60818721	60818860	ENSG00000020426.10|MNAT1|GRWD1|GRWD1	982	+	4.568161	1.7386055	-1.0	-1.0
chr14	60798086	60798160	ENSG00000020426.10|MNAT1|GRWD1|GRWD1	984	+	6.7947707	1.8025248	-1.0	-1.0
chr14	60890196	60890296	ENSG00000020426.10|MNAT1|GRWD1|GRWD1	901	+	3.2849963	1.0029315	-1.0	-1.0
chr14	60808220	60808323	ENSG00000020426.10|MNAT1|GRWD1|GRWD1	901	+	4.7887735	1.0029315	-1.0	-1.0
chr14	60808323	60808478	ENSG00000020426.10|MNAT1|GRWD1|GRWD1	943	+	3.7991362	1.2474811	-1.0	-1.0
chr14	60811985	60812127	ENSG00000020426.10|MNAT1|GRWD1|GRWD1	973	+	4.4401402	1.5761279	-1.0	-1.0
chr14	60880801	60880901	ENSG00000020426.10|MNAT1|GRWD1|GRWD1	901	+	4.9202943	1.0029315	-1.0	-1.0
chr14	60900291	60900456	ENSG00000020426.10|MNAT1|GRWD1|GRWD1	901	+	4.7506094	1.0029315	-1.0	-1.0
chr14	60901281	60901386	ENSG00000020426.10|MNAT1|GRWD1|GRWD1	901	+	4.7260075	1.0029315	-1.0	-1.0
chr14	60734766	60734946	ENSG00000020426.10|MNAT1|GRWD1|GRWD1	929	+	2.816286	1.1472986	-1.0	-1.0
chr14	60812127	60812252	ENSG00000020426.10|MNAT1|GRWD1|GRWD1	901	+	4.6572547	1.0029315	-1.0	-1.0
chr14	60796216	60796369	ENSG00000020426.10|MNAT1|GRWD1|GRWD1	991	+	7.078854	2.052885	-1.0	-1.0
chr14	60890636	60890791	ENSG00000020426.10|MNAT1|GRWD1|GRWD1	901	+	5.316163	1.0029315	-1.0	-1.0
chr14	60779404	60779539	ENSG00000020426.10|MNAT1|GRWD1|GRWD1	901	+	4.866494	1.0029315	-1.0	-1.0
chr14	60879713	60879973	ENSG00000020426.10|MNAT1|GRWD1|GRWD1	970	+	5.3608956	1.5275341	-1.0	-1.0
chr14	60779934	60780049	ENSG00000020426.10|MNAT1|GRWD1|GRWD1	901	+	5.021331	1.0029315	-1.0	-1.0
chr14	60926621	60926721	ENSG00000020426.10|MNAT1|GRWD1|GRWD1	901	+	4.6572547	1.0029315	-1.0	-1.0
chr14	60780232	60780332	ENSG00000258445.3|AL132777.1|GRWD1|GRWD1	901	+	4.7947607	1.0029315	-1.0	-1.0
chr14	60900290	60900455	ENSG00000258892.1|AL160236.2|GRWD1|GRWD1	901	+	4.753763	1.0029315	-1.0	-1.0
chr14	60981150	60981435	ENSG00000258892.1|AL160236.2|GRWD1|GRWD1	901	+	5.084521	1.0029315	-1.0	-1.0
chr14	60926620	60926720	ENSG00000258892.1|AL160236.2|GRWD1|GRWD1	901	+	4.6572547	1.0029315	-1.0	-1.0
chr14	60981555	60981725	ENSG00000258892.1|AL160236.2|GRWD1|GRWD1	901	+	4.8887706	1.0029315	-1.0	-1.0
chr14	60879713	60879835	ENSG00000258892.1|AL160236.2|GRWD1|GRWD1	989	+	5.283849	1.9697206	-1.0	-1.0
chr14	60879835	60879980	ENSG00000258892.1|AL160236.2|GRWD1|GRWD1	908	+	5.3727846	1.0367208	-1.0	-1.0
chr14	60901285	60901390	ENSG00000258892.1|AL160236.2|GRWD1|GRWD1	901	+	4.6572547	1.0029315	-1.0	-1.0
chr14	60900625	60900725	ENSG00000258892.1|AL160236.2|GRWD1|GRWD1	901	+	4.6572547	1.0029315	-1.0	-1.0
chr14	60968205	60968305	ENSG00000258892.1|AL160236.2|GRWD1|GRWD1	901	+	3.3521101	1.0029315	-1.0	-1.0
chr14	60890645	60890795	ENSG00000258892.1|AL160236.2|GRWD1|GRWD1	901	+	5.460434	1.0029315	-1.0	-1.0
chr14	60890195	60890295	ENSG00000258892.1|AL160236.2|GRWD1|GRWD1	901	+	3.2849963	1.0029315	-1.0	-1.0
chr14	60982507	60982585	ENSG00000258892.1|AL160236.2|GRWD1|GRWD1	901	+	4.7947607	1.0029315	-1.0	-1.0
chr14	60890420	60890600	ENSG00000258892.1|AL160236.2|GRWD1|GRWD1	918	+	5.668246	1.0859761	-1.0	-1.0
chr14	60975924	60976109	ENSG00000126814.6|TRMT5|GRWD1|GRWD1	901	-	5.5155687	1.0029315	-1.0	-1.0
chr14	60979765	60979886	ENSG00000126814.6|TRMT5|GRWD1|GRWD1	901	-	5.0072417	1.0029315	-1.0	-1.0
chr14	60980973	60981078	ENSG00000126814.6|TRMT5|GRWD1|GRWD1	901	-	4.8575277	1.0029315	-1.0	-1.0
chr14	60979655	60979765	ENSG00000126814.6|TRMT5|GRWD1|GRWD1	901	-	4.657254	1.0029315	-1.0	-1.0
chr14	60975719	60975834	ENSG00000126814.6|TRMT5|GRWD1|GRWD1	901	-	4.7887735	1.0029315	-1.0	-1.0
chr14	60979465	60979570	ENSG00000126814.6|TRMT5|GRWD1|GRWD1	901	-	4.6572533	1.0029315	-1.0	-1.0
chr14	60981153	60981433	ENSG00000139974.15|SLC38A6|GRWD1|GRWD1	901	+	5.1141996	1.0029315	-1.0	-1.0
chr14	60981558	60981691	ENSG00000139974.15|SLC38A6|GRWD1|GRWD1	901	+	4.992468	1.0029315	-1.0	-1.0
chr14	60982474	60982638	ENSG00000139974.15|SLC38A6|GRWD1|GRWD1	901	+	4.9380403	1.0029315	-1.0	-1.0
chr14	61083549	61083684	ENSG00000139974.15|SLC38A6|GRWD1|GRWD1	926	+	5.740366	1.1321452	-1.0	-1.0
chr14	60984729	60984803	ENSG00000139974.15|SLC38A6|GRWD1|GRWD1	901	+	4.657254	1.0029315	-1.0	-1.0
chr14	61726625	61726818	ENSG00000100644.16|HIF1A|GRWD1|GRWD1	973	+	4.9075923	1.5666155	-1.0	-1.0
chr14	61732417	61732524	ENSG00000100644.16|HIF1A|GRWD1|GRWD1	962	+	3.4960778	1.4167272	-1.0	-1.0
chr14	61745709	61745817	ENSG00000100644.16|HIF1A|GRWD1|GRWD1	915	+	2.9023952	1.0686747	-1.0	-1.0
chr14	61720378	61720572	ENSG00000100644.16|HIF1A|GRWD1|GRWD1	991	+	4.5088477	2.0280058	-1.0	-1.0
chr14	61740754	61741188	ENSG00000100644.16|HIF1A|GRWD1|GRWD1	941	+	3.3101048	1.229963	-1.0	-1.0
chr14	61696029	61696139	ENSG00000100644.16|HIF1A|GRWD1|GRWD1	901	+	3.3521101	1.0029315	-1.0	-1.0
chr14	61738086	61738373	ENSG00000100644.16|HIF1A|GRWD1|GRWD1	977	+	4.8061476	1.6335942	-1.0	-1.0
chr14	61734137	61734285	ENSG00000100644.16|HIF1A|GRWD1|GRWD1	986	+	5.7248387	1.8592099	-1.0	-1.0
chr14	61721508	61721654	ENSG00000100644.16|HIF1A|GRWD1|GRWD1	990	+	4.7609296	1.9870372	-1.0	-1.0
chr14	61727655	61727775	ENSG00000100644.16|HIF1A|GRWD1|GRWD1	901	+	4.69163	1.0029315	-1.0	-1.0
chr14	61746933	61747153	ENSG00000100644.16|HIF1A|GRWD1|GRWD1	910	+	5.4516582	1.0451766	-1.0	-1.0
chr14	61727452	61727655	ENSG00000100644.16|HIF1A|GRWD1|GRWD1	976	+	4.379673	1.6192755	-1.0	-1.0
chr14	61736888	61737109	ENSG00000100644.16|HIF1A|GRWD1|GRWD1	985	+	4.711206	1.8345525	-1.0	-1.0
chr14	61695512	61695839	ENSG00000100644.16|HIF1A|GRWD1|GRWD1	987	+	3.981049	1.8845634	-1.0	-1.0
chr14	61776119	61776260	ENSG00000258964.1|AL137129.1|GRWD1|GRWD1	901	+	5.0538497	1.0029315	-1.0	-1.0
chr14	61746845	61747155	ENSG00000258964.1|AL137129.1|GRWD1|GRWD1	912	+	5.5291886	1.0546188	-1.0	-1.0
chr14	61767226	61767331	ENSG00000258964.1|AL137129.1|GRWD1|GRWD1	901	+	4.978032	1.0029315	-1.0	-1.0
chr14	61740755	61741240	ENSG00000258964.1|AL137129.1|GRWD1|GRWD1	940	+	3.3858778	1.2225115	-1.0	-1.0
chr14	61734137	61734285	ENSG00000258964.1|AL137129.1|GRWD1|GRWD1	986	+	5.7248387	1.858905	-1.0	-1.0
chr14	61740605	61740705	ENSG00000258964.1|AL137129.1|GRWD1|GRWD1	901	+	4.657253	1.0029315	-1.0	-1.0
chr14	61738000	61738400	ENSG00000258964.1|AL137129.1|GRWD1|GRWD1	967	+	4.5363135	1.4863564	-1.0	-1.0
chr14	61745705	61745905	ENSG00000258964.1|AL137129.1|GRWD1|GRWD1	935	+	4.7009153	1.1900951	-1.0	-1.0
chr14	61736795	61737160	ENSG00000258964.1|AL137129.1|GRWD1|GRWD1	973	+	4.2420893	1.5746422	-1.0	-1.0
chr14	61768635	61768735	ENSG00000258964.1|AL137129.1|GRWD1|GRWD1	934	+	3.9370725	1.1805776	-1.0	-1.0
chr14	61762315	61762770	ENSG00000258964.1|AL137129.1|GRWD1|GRWD1	912	+	5.346982	1.0557015	-1.0	-1.0
chr14	61782246	61782397	ENSG00000023608.4|SNAPC1|GRWD1|GRWD1	971	+	6.3311877	1.53313	-1.0	-1.0
chr14	61762588	61762768	ENSG00000023608.4|SNAPC1|GRWD1|GRWD1	901	+	4.769373	1.0029315	-1.0	-1.0
chr14	61792806	61792902	ENSG00000023608.4|SNAPC1|GRWD1|GRWD1	901	+	4.79476	1.0029315	-1.0	-1.0
chr14	61776119	61776253	ENSG00000023608.4|SNAPC1|GRWD1|GRWD1	901	+	5.0583687	1.0029315	-1.0	-1.0
chr14	61767226	61767331	ENSG00000023608.4|SNAPC1|GRWD1|GRWD1	901	+	4.978032	1.0029315	-1.0	-1.0
chr14	61762356	61762588	ENSG00000023608.4|SNAPC1|GRWD1|GRWD1	920	+	4.957466	1.0986723	-1.0	-1.0
chr14	61768635	61768735	ENSG00000023608.4|SNAPC1|GRWD1|GRWD1	934	+	3.9370725	1.1804572	-1.0	-1.0
chr14	63421992	63422094	ENSG00000154001.13|PPP2R5E|GRWD1|GRWD1	959	-	4.3683205	1.3841171	-1.0	-1.0
chr14	63539528	63539692	ENSG00000154001.13|PPP2R5E|GRWD1|GRWD1	939	-	3.2395124	1.2169921	-1.0	-1.0
chr14	63415139	63415232	ENSG00000154001.13|PPP2R5E|GRWD1|GRWD1	901	-	4.920294	1.0029315	-1.0	-1.0
chr14	63447189	63447339	ENSG00000154001.13|PPP2R5E|GRWD1|GRWD1	901	-	4.7914953	1.0029315	-1.0	-1.0
chr14	63542948	63543373	ENSG00000154001.13|PPP2R5E|GRWD1|GRWD1	923	-	3.242919	1.1109977	-1.0	-1.0
chr14	63396605	63396716	ENSG00000154001.13|PPP2R5E|GRWD1|GRWD1	914	-	3.6288204	1.0677683	-1.0	-1.0
chr14	63384473	63384571	ENSG00000154001.13|PPP2R5E|GRWD1|GRWD1	901	-	3.2849963	1.0029315	-1.0	-1.0
chr14	63453578	63453723	ENSG00000154001.13|PPP2R5E|GRWD1|GRWD1	901	-	5.090958	1.0029315	-1.0	-1.0
chr14	63375896	63376108	ENSG00000154001.13|PPP2R5E|GRWD1|GRWD1	907	-	5.547239	1.0309299	-1.0	-1.0
chr14	63542622	63542777	ENSG00000154001.13|PPP2R5E|GRWD1|GRWD1	901	-	4.804718	1.0029315	-1.0	-1.0
chr14	63542778	63542893	ENSG00000154001.13|PPP2R5E|GRWD1|GRWD1	946	-	5.8742523	1.2676363	-1.0	-1.0
chr14	63594060	63594365	ENSG00000270878.1|AL136038.4|GRWD1|GRWD1	901	-	5.0587077	1.0029315	-1.0	-1.0
chr14	63594785	63594890	ENSG00000270878.1|AL136038.4|GRWD1|GRWD1	901	-	4.8575273	1.0029315	-1.0	-1.0
chr14	63594555	63594780	ENSG00000270878.1|AL136038.4|GRWD1|GRWD1	901	-	5.259217	1.0029315	-1.0	-1.0
chr14	63595035	63595291	ENSG00000270878.1|AL136038.4|GRWD1|GRWD1	901	-	4.843116	1.0029315	-1.0	-1.0
chr14	63599833	63599938	ENSG00000140006.11|WDR89|GRWD1|GRWD1	901	-	4.6572547	1.0029315	-1.0	-1.0
chr14	63599628	63599758	ENSG00000140006.11|WDR89|GRWD1|GRWD1	901	-	4.7260075	1.0029315	-1.0	-1.0
chr14	63686498	63686608	ENSG00000126821.7|SGPP1|GRWD1|GRWD1	901	-	4.794761	1.0029315	-1.0	-1.0
chr14	63727765	63727885	ENSG00000126821.7|SGPP1|GRWD1|GRWD1	901	-	4.9780326	1.0029315	-1.0	-1.0
chr14	63686383	63686493	ENSG00000126821.7|SGPP1|GRWD1|GRWD1	901	-	4.79077	1.0029315	-1.0	-1.0
chr14	63727260	63727590	ENSG00000126821.7|SGPP1|GRWD1|GRWD1	925	-	5.7644434	1.1237377	-1.0	-1.0
chr14	63995063	63995202	ENSG00000054654.16|SYNE2|GRWD1|GRWD1	901	+	4.74693	1.0029315	-1.0	-1.0
chr14	63941694	63941790	ENSG00000054654.16|SYNE2|GRWD1|GRWD1	956	+	6.142695	1.3558713	-1.0	-1.0
chr14	64031020	64031357	ENSG00000054654.16|SYNE2|GRWD1|GRWD1	901	+	5.0936713	1.0029315	-1.0	-1.0
chr14	64174983	64175133	ENSG00000054654.16|SYNE2|GRWD1|GRWD1	901	+	5.120568	1.0029315	-1.0	-1.0
chr14	64162071	64162321	ENSG00000054654.16|SYNE2|GRWD1|GRWD1	901	+	5.3883443	1.0029315	-1.0	-1.0
chr14	64073987	64074132	ENSG00000054654.16|SYNE2|GRWD1|GRWD1	901	+	4.712257	1.0029315	-1.0	-1.0
chr14	64126326	64126479	ENSG00000054654.16|SYNE2|GRWD1|GRWD1	926	+	3.95122	1.13043	-1.0	-1.0
chr14	64025129	64025404	ENSG00000054654.16|SYNE2|GRWD1|GRWD1	924	+	4.703164	1.1199244	-1.0	-1.0
chr14	64027488	64027788	ENSG00000054654.16|SYNE2|GRWD1|GRWD1	910	+	5.498802	1.0452974	-1.0	-1.0
chr14	63977904	63978017	ENSG00000054654.16|SYNE2|GRWD1|GRWD1	901	+	4.9169426	1.0029315	-1.0	-1.0
chr14	64029914	64030024	ENSG00000054654.16|SYNE2|GRWD1|GRWD1	901	+	4.6572547	1.0029315	-1.0	-1.0
chr14	64209877	64210124	ENSG00000054654.16|SYNE2|GRWD1|GRWD1	901	+	4.748915	1.0029315	-1.0	-1.0
chr14	64186423	64186579	ENSG00000054654.16|SYNE2|GRWD1|GRWD1	947	+	5.9446115	1.2761766	-1.0	-1.0
chr14	64212810	64212990	ENSG00000054654.16|SYNE2|GRWD1|GRWD1	901	+	5.340985	1.0029315	-1.0	-1.0
chr14	64209364	64209574	ENSG00000054654.16|SYNE2|GRWD1|GRWD1	973	+	6.3044143	1.5704315	-1.0	-1.0
chr14	64062765	64062890	ENSG00000054654.16|SYNE2|GRWD1|GRWD1	913	+	5.5636153	1.0617548	-1.0	-1.0
chr14	64137786	64137996	ENSG00000054654.16|SYNE2|GRWD1|GRWD1	901	+	4.7622256	1.0029315	-1.0	-1.0
chr14	64065431	64065650	ENSG00000054654.16|SYNE2|GRWD1|GRWD1	901	+	5.1169686	1.0027459	-1.0	-1.0
chr14	63986455	63986617	ENSG00000054654.16|SYNE2|GRWD1|GRWD1	964	+	5.465084	1.4465725	-1.0	-1.0
chr14	64070644	64070904	ENSG00000054654.16|SYNE2|GRWD1|GRWD1	936	+	5.1300745	1.1925598	-1.0	-1.0
chr14	64126627	64126762	ENSG00000054654.16|SYNE2|GRWD1|GRWD1	901	+	3.6046271	1.0029315	-1.0	-1.0
chr14	64055943	64056103	ENSG00000054654.16|SYNE2|GRWD1|GRWD1	901	+	4.73008	1.0029315	-1.0	-1.0
chr14	64080515	64080638	ENSG00000054654.16|SYNE2|GRWD1|GRWD1	923	+	5.8204217	1.1128193	-1.0	-1.0
chr14	64128451	64128553	ENSG00000054654.16|SYNE2|GRWD1|GRWD1	901	+	5.544265	1.0029315	-1.0	-1.0
chr14	64087695	64087845	ENSG00000054654.16|SYNE2|GRWD1|GRWD1	901	+	5.069016	1.0029315	-1.0	-1.0
chr14	64016487	64016631	ENSG00000054654.16|SYNE2|GRWD1|GRWD1	901	+	4.88877	1.0029315	-1.0	-1.0
chr14	63963898	63964000	ENSG00000054654.16|SYNE2|GRWD1|GRWD1	901	+	4.9202943	1.0029315	-1.0	-1.0
chr14	64152588	64152716	ENSG00000054654.16|SYNE2|GRWD1|GRWD1	930	+	5.444073	1.1529762	-1.0	-1.0
chr14	64165284	64165410	ENSG00000054654.16|SYNE2|GRWD1|GRWD1	901	+	4.9274197	1.0029315	-1.0	-1.0
chr14	63967708	63967846	ENSG00000054654.16|SYNE2|GRWD1|GRWD1	917	+	5.6569557	1.0810475	-1.0	-1.0
chr14	63940613	63940675	ENSG00000054654.16|SYNE2|GRWD1|GRWD1	901	+	5.4228005	1.0029315	-1.0	-1.0
chr14	64024185	64024459	ENSG00000054654.16|SYNE2|GRWD1|GRWD1	903	+	5.383018	1.015446	-1.0	-1.0
chr14	64052361	64052846	ENSG00000054654.16|SYNE2|GRWD1|GRWD1	901	+	5.1572747	1.0029315	-1.0	-1.0
chr14	63954718	63954915	ENSG00000054654.16|SYNE2|GRWD1|GRWD1	901	+	5.36857	1.0029315	-1.0	-1.0
chr14	64019991	64020093	ENSG00000054654.16|SYNE2|GRWD1|GRWD1	957	+	6.03578	1.365485	-1.0	-1.0
chr14	64049650	64049840	ENSG00000054654.16|SYNE2|GRWD1|GRWD1	901	+	4.888647	1.0029315	-1.0	-1.0
chr14	64214228	64214468	ENSG00000054654.16|SYNE2|GRWD1|GRWD1	906	+	4.123298	1.0249902	-1.0	-1.0
chr14	64003169	64003299	ENSG00000054654.16|SYNE2|GRWD1|GRWD1	901	+	4.764179	1.0029315	-1.0	-1.0
chr14	64141390	64141523	ENSG00000054654.16|SYNE2|GRWD1|GRWD1	901	+	4.9162836	1.0029315	-1.0	-1.0
chr14	63949884	63950006	ENSG00000054654.16|SYNE2|GRWD1|GRWD1	901	+	4.797195	1.0029315	-1.0	-1.0
chr14	64101931	64102043	ENSG00000054654.16|SYNE2|GRWD1|GRWD1	901	+	5.518168	1.0029315	-1.0	-1.0
chr14	63990410	63990569	ENSG00000054654.16|SYNE2|GRWD1|GRWD1	932	+	5.8366237	1.1658682	-1.0	-1.0
chr14	63853032	63853137	ENSG00000054654.16|SYNE2|GRWD1|GRWD1	901	+	4.726008	1.0029315	-1.0	-1.0
chr14	64216241	64216424	ENSG00000054654.16|SYNE2|GRWD1|GRWD1	901	+	5.087289	1.0029315	-1.0	-1.0
chr14	64130052	64130227	ENSG00000054654.16|SYNE2|GRWD1|GRWD1	901	+	5.0911417	1.0029315	-1.0	-1.0
chr14	64021314	64021429	ENSG00000054654.16|SYNE2|GRWD1|GRWD1	919	+	5.991653	1.0903635	-1.0	-1.0
chr14	64125078	64125210	ENSG00000054654.16|SYNE2|GRWD1|GRWD1	947	+	5.0266747	1.2791916	-1.0	-1.0
chr14	64090870	64091015	ENSG00000054654.16|SYNE2|GRWD1|GRWD1	901	+	5.276516	1.0029315	-1.0	-1.0
chr14	64048049	64048154	ENSG00000054654.16|SYNE2|GRWD1|GRWD1	901	+	4.7260075	1.0029315	-1.0	-1.0
chr14	64056118	64056266	ENSG00000054654.16|SYNE2|GRWD1|GRWD1	901	+	4.976171	1.0029315	-1.0	-1.0
chr14	64002754	64003034	ENSG00000054654.16|SYNE2|GRWD1|GRWD1	901	+	5.1348906	1.0029315	-1.0	-1.0
chr14	64120926	64121051	ENSG00000054654.16|SYNE2|GRWD1|GRWD1	901	+	4.899972	1.0029315	-1.0	-1.0
chr14	63997061	63997158	ENSG00000054654.16|SYNE2|GRWD1|GRWD1	900	+	3.284996	1.0015514	-1.0	-1.0
chr14	64190070	64190237	ENSG00000054654.16|SYNE2|GRWD1|GRWD1	933	+	5.798476	1.1737403	-1.0	-1.0
chr14	64167494	64167634	ENSG00000054654.16|SYNE2|GRWD1|GRWD1	931	+	3.9453342	1.1637205	-1.0	-1.0
chr14	63998938	63999040	ENSG00000054654.16|SYNE2|GRWD1|GRWD1	901	+	4.794761	1.0029315	-1.0	-1.0
chr14	63990946	63991115	ENSG00000054654.16|SYNE2|GRWD1|GRWD1	901	+	4.127606	1.0029315	-1.0	-1.0
chr14	64170282	64170457	ENSG00000054654.16|SYNE2|GRWD1|GRWD1	901	+	5.133627	1.0029315	-1.0	-1.0
chr14	63978871	63978996	ENSG00000054654.16|SYNE2|GRWD1|GRWD1	901	+	4.9590383	1.0029315	-1.0	-1.0
chr14	64097948	64098146	ENSG00000054654.16|SYNE2|GRWD1|GRWD1	901	+	5.5887156	1.0029315	-1.0	-1.0
chr14	64053276	64053646	ENSG00000054654.16|SYNE2|GRWD1|GRWD1	909	+	4.883599	1.0394425	-1.0	-1.0
chr14	64163401	64163576	ENSG00000054654.16|SYNE2|GRWD1|GRWD1	901	+	5.3106203	1.0029315	-1.0	-1.0
chr14	64017644	64017756	ENSG00000054654.16|SYNE2|GRWD1|GRWD1	901	+	5.192458	1.0029315	-1.0	-1.0
chr14	64003059	64003164	ENSG00000054654.16|SYNE2|GRWD1|GRWD1	901	+	5.5030327	1.0029315	-1.0	-1.0
chr14	64024911	64025026	ENSG00000054654.16|SYNE2|GRWD1|GRWD1	956	+	6.0074883	1.357053	-1.0	-1.0
chr14	64026583	64026730	ENSG00000054654.16|SYNE2|GRWD1|GRWD1	901	+	4.877511	1.0029315	-1.0	-1.0
chr14	63941884	63941962	ENSG00000054654.16|SYNE2|GRWD1|GRWD1	901	+	5.0357733	1.0029315	-1.0	-1.0
chr14	64051601	64051861	ENSG00000054654.16|SYNE2|GRWD1|GRWD1	901	+	5.072153	1.0029315	-1.0	-1.0
chr14	63983736	63983881	ENSG00000054654.16|SYNE2|GRWD1|GRWD1	901	+	5.2196527	1.0029315	-1.0	-1.0
chr14	64053021	64053201	ENSG00000054654.16|SYNE2|GRWD1|GRWD1	901	+	4.8157616	1.0029315	-1.0	-1.0
chr14	64141961	64142088	ENSG00000054654.16|SYNE2|GRWD1|GRWD1	901	+	4.926889	1.0029315	-1.0	-1.0
chr14	64158624	64158795	ENSG00000054654.16|SYNE2|GRWD1|GRWD1	943	+	5.960242	1.247936	-1.0	-1.0
chr14	63909117	63909222	ENSG00000054654.16|SYNE2|GRWD1|GRWD1	901	+	3.5626037	1.0029315	-1.0	-1.0
chr14	63961524	63961625	ENSG00000054654.16|SYNE2|GRWD1|GRWD1	901	+	5.6890187	1.0029315	-1.0	-1.0
chr14	64143771	64143948	ENSG00000054654.16|SYNE2|GRWD1|GRWD1	905	+	5.325743	1.0231256	-1.0	-1.0
chr14	64129781	64129896	ENSG00000054654.16|SYNE2|GRWD1|GRWD1	901	+	5.0625014	1.0029315	-1.0	-1.0
chr14	64122285	64122385	ENSG00000054654.16|SYNE2|GRWD1|GRWD1	901	+	5.0357733	1.0029315	-1.0	-1.0
chr14	64220466	64220636	ENSG00000054654.16|SYNE2|GRWD1|GRWD1	901	+	4.8566856	1.0029315	-1.0	-1.0
chr14	64208757	64208945	ENSG00000054654.16|SYNE2|GRWD1|GRWD1	971	+	6.3365273	1.5375575	-1.0	-1.0
chr14	64113340	64113555	ENSG00000054654.16|SYNE2|GRWD1|GRWD1	947	+	6.0703487	1.2791897	-1.0	-1.0
chr14	64218311	64218512	ENSG00000054654.16|SYNE2|GRWD1|GRWD1	901	+	5.106008	1.0029315	-1.0	-1.0
chr14	63976562	63976722	ENSG00000054654.16|SYNE2|GRWD1|GRWD1	958	+	6.2460284	1.374855	-1.0	-1.0
chr14	64098724	64098879	ENSG00000054654.16|SYNE2|GRWD1|GRWD1	901	+	5.3552313	1.0029315	-1.0	-1.0
chr14	64209119	64209244	ENSG00000054654.16|SYNE2|GRWD1|GRWD1	901	+	4.9941773	1.0029315	-1.0	-1.0
chr14	64051981	64052271	ENSG00000054654.16|SYNE2|GRWD1|GRWD1	952	+	5.978202	1.3211889	-1.0	-1.0
chr14	64188599	64188704	ENSG00000054654.16|SYNE2|GRWD1|GRWD1	901	+	4.657254	1.0029315	-1.0	-1.0
chr14	64219207	64219327	ENSG00000054654.16|SYNE2|GRWD1|GRWD1	901	+	4.924856	1.0029315	-1.0	-1.0
chr14	64122011	64122111	ENSG00000054654.16|SYNE2|GRWD1|GRWD1	901	+	5.1426888	1.0029315	-1.0	-1.0
chr14	64388488	64388643	ENSG00000100714.15|MTHFD1|GRWD1|GRWD1	901	+	4.70309	1.0029315	-1.0	-1.0
chr14	64417887	64418024	ENSG00000100714.15|MTHFD1|GRWD1|GRWD1	979	+	6.581826	1.6851743	-1.0	-1.0
chr14	64448216	64448317	ENSG00000100714.15|MTHFD1|GRWD1|GRWD1	977	+	4.1021385	1.6293626	-1.0	-1.0
chr14	64415638	64415739	ENSG00000100714.15|MTHFD1|GRWD1|GRWD1	948	+	3.2597606	1.28157	-1.0	-1.0
chr14	64439095	64439305	ENSG00000100714.15|MTHFD1|GRWD1|GRWD1	954	+	5.018401	1.3418941	-1.0	-1.0
chr14	64439391	64439501	ENSG00000100714.15|MTHFD1|GRWD1|GRWD1	901	+	4.657253	1.0029315	-1.0	-1.0
chr14	64411089	64411149	ENSG00000100714.15|MTHFD1|GRWD1|GRWD1	927	+	4.062603	1.1386188	-1.0	-1.0
chr14	64454722	64455152	ENSG00000100714.15|MTHFD1|GRWD1|GRWD1	917	+	4.3239226	1.0808794	-1.0	-1.0
chr14	64431531	64431639	ENSG00000100714.15|MTHFD1|GRWD1|GRWD1	949	+	3.9389846	1.288952	-1.0	-1.0
chr14	64400792	64400877	ENSG00000100714.15|MTHFD1|GRWD1|GRWD1	986	+	6.889928	1.8481617	-1.0	-1.0
chr14	64412471	64412525	ENSG00000100714.15|MTHFD1|GRWD1|GRWD1	975	+	6.3353405	1.6063832	-1.0	-1.0
chr14	64415357	64415494	ENSG00000100714.15|MTHFD1|GRWD1|GRWD1	972	+	4.215345	1.5541432	-1.0	-1.0
chr14	64453753	64453861	ENSG00000100714.15|MTHFD1|GRWD1|GRWD1	967	+	4.201832	1.4774559	-1.0	-1.0
chr14	64435566	64435666	ENSG00000100714.15|MTHFD1|GRWD1|GRWD1	994	+	7.335338	2.1932952	-1.0	-1.0
chr14	64444692	64444832	ENSG00000100714.15|MTHFD1|GRWD1|GRWD1	940	+	5.652992	1.225217	-1.0	-1.0
chr14	64415739	64415879	ENSG00000100714.15|MTHFD1|GRWD1|GRWD1	901	+	4.8478928	1.0029315	-1.0	-1.0
chr14	64431786	64431861	ENSG00000100714.15|MTHFD1|GRWD1|GRWD1	984	+	6.657268	1.783044	-1.0	-1.0
chr14	64442262	64442397	ENSG00000100714.15|MTHFD1|GRWD1|GRWD1	958	+	3.3212416	1.3784441	-1.0	-1.0
chr14	64427336	64427473	ENSG00000100714.15|MTHFD1|GRWD1|GRWD1	971	+	4.947128	1.5397224	-1.0	-1.0
chr14	64388270	64388468	ENSG00000100714.15|MTHFD1|GRWD1|GRWD1	938	+	3.3346722	1.2071185	-1.0	-1.0
chr14	64441267	64441537	ENSG00000100714.15|MTHFD1|GRWD1|GRWD1	955	+	5.037854	1.3481673	-1.0	-1.0
chr14	64441937	64442052	ENSG00000100714.15|MTHFD1|GRWD1|GRWD1	901	+	4.9202943	1.0029315	-1.0	-1.0
chr14	64424803	64424931	ENSG00000100714.15|MTHFD1|GRWD1|GRWD1	927	+	2.9935598	1.1368186	-1.0	-1.0
chr14	64440125	64440360	ENSG00000100714.15|MTHFD1|GRWD1|GRWD1	977	+	5.225947	1.6458347	-1.0	-1.0
chr14	64459758	64459948	ENSG00000100714.15|MTHFD1|GRWD1|GRWD1	945	+	3.5055103	1.2558832	-1.0	-1.0
chr14	64426023	64426192	ENSG00000100714.15|MTHFD1|GRWD1|GRWD1	933	+	3.5023758	1.1746131	-1.0	-1.0
chr14	64442053	64442165	ENSG00000100714.15|MTHFD1|GRWD1|GRWD1	974	+	4.7310734	1.5865151	-1.0	-1.0
chr14	64449444	64449622	ENSG00000100714.15|MTHFD1|GRWD1|GRWD1	918	+	2.9527595	1.0855254	-1.0	-1.0
chr14	64440667	64440767	ENSG00000100714.15|MTHFD1|GRWD1|GRWD1	901	+	4.6572547	1.0029315	-1.0	-1.0
chr14	64499445	64499545	ENSG00000089775.11|ZBTB25|GRWD1|GRWD1	901	-	4.657254	1.0029315	-1.0	-1.0
chr14	64490360	64490535	ENSG00000089775.11|ZBTB25|GRWD1|GRWD1	901	-	4.973333	1.0029315	-1.0	-1.0
chr14	64487375	64487555	ENSG00000089775.11|ZBTB25|GRWD1|GRWD1	901	-	4.8924794	1.0029315	-1.0	-1.0
chr14	64487715	64487905	ENSG00000089775.11|ZBTB25|GRWD1|GRWD1	901	-	4.9339204	1.0029315	-1.0	-1.0
chr14	64502900	64503015	ENSG00000089775.11|ZBTB25|GRWD1|GRWD1	901	-	3.4776413	1.0029315	-1.0	-1.0
chr14	64502643	64502763	ENSG00000089775.11|ZBTB25|GRWD1|GRWD1	901	-	4.9433885	1.0029315	-1.0	-1.0
chr14	64522241	64522456	ENSG00000126804.13|ZBTB1|GRWD1|GRWD1	901	+	4.9368124	1.0028439	-1.0	-1.0
chr14	64521571	64521686	ENSG00000126804.13|ZBTB1|GRWD1|GRWD1	901	+	4.7603836	1.0029315	-1.0	-1.0
chr14	64516639	64516751	ENSG00000126804.13|ZBTB1|GRWD1|GRWD1	901	+	4.79476	1.0029315	-1.0	-1.0
chr14	64523351	64523511	ENSG00000126804.13|ZBTB1|GRWD1|GRWD1	901	+	5.0379314	1.0029315	-1.0	-1.0
chr14	64504703	64504908	ENSG00000126804.13|ZBTB1|GRWD1|GRWD1	901	+	4.8535995	1.0029315	-1.0	-1.0
chr14	64522741	64523056	ENSG00000126804.13|ZBTB1|GRWD1|GRWD1	901	+	4.7443037	1.0029315	-1.0	-1.0
chr14	64731042	64731152	ENSG00000126822.16|PLEKHG3|GRWD1|GRWD1	900	+	2.8153455	1.0021181	-1.0	-1.0
chr14	64742996	64743291	ENSG00000126822.16|PLEKHG3|GRWD1|GRWD1	908	+	5.1301684	1.0347592	-1.0	-1.0
chr14	64737720	64737825	ENSG00000126822.16|PLEKHG3|GRWD1|GRWD1	901	+	4.657254	1.0029315	-1.0	-1.0
chr14	64738619	64738741	ENSG00000126822.16|PLEKHG3|GRWD1|GRWD1	901	+	4.976358	1.0029315	-1.0	-1.0
chr14	64743521	64743866	ENSG00000126822.16|PLEKHG3|GRWD1|GRWD1	901	+	4.92307	1.0029315	-1.0	-1.0
chr14	64730641	64730688	ENSG00000126822.16|PLEKHG3|GRWD1|GRWD1	901	+	5.505263	1.0029315	-1.0	-1.0
chr14	64731365	64731480	ENSG00000126822.16|PLEKHG3|GRWD1|GRWD1	901	+	4.9177794	1.0029315	-1.0	-1.0
chr14	64730803	64730949	ENSG00000126822.16|PLEKHG3|GRWD1|GRWD1	901	+	5.0123587	1.0029315	-1.0	-1.0
chr14	64741125	64741560	ENSG00000126822.16|PLEKHG3|GRWD1|GRWD1	901	+	5.058944	1.0029315	-1.0	-1.0
chr14	64741565	64741730	ENSG00000126822.16|PLEKHG3|GRWD1|GRWD1	901	+	4.9693894	1.0029315	-1.0	-1.0
chr14	64741815	64742240	ENSG00000126822.16|PLEKHG3|GRWD1|GRWD1	901	+	4.9329467	1.0029315	-1.0	-1.0
chr14	64742290	64742450	ENSG00000126822.16|PLEKHG3|GRWD1|GRWD1	901	+	5.0548363	1.0029315	-1.0	-1.0
chr14	64727607	64727852	ENSG00000126822.16|PLEKHG3|GRWD1|GRWD1	901	+	4.911507	1.0029315	-1.0	-1.0
chr14	64732802	64732901	ENSG00000126822.16|PLEKHG3|GRWD1|GRWD1	975	+	6.379734	1.6042686	-1.0	-1.0
chr14	64727867	64727977	ENSG00000126822.16|PLEKHG3|GRWD1|GRWD1	901	+	4.6572547	1.0029315	-1.0	-1.0
chr14	64737425	64737615	ENSG00000126822.16|PLEKHG3|GRWD1|GRWD1	901	+	4.730375	1.0029315	-1.0	-1.0
chr14	64728995	64729093	ENSG00000126822.16|PLEKHG3|GRWD1|GRWD1	901	+	4.920294	1.0029315	-1.0	-1.0
chr14	64923990	64924195	ENSG00000258289.8|CHURC1|GRWD1|GRWD1	980	+	5.1934114	1.7057407	-1.0	-1.0
chr14	64932137	64932312	ENSG00000258289.8|CHURC1|GRWD1|GRWD1	924	+	3.1835804	1.12046	-1.0	-1.0
chr14	64914380	64914534	ENSG00000258289.8|CHURC1|GRWD1|GRWD1	987	+	6.9935765	1.8853208	-1.0	-1.0
chr14	64926006	64926080	ENSG00000258289.8|CHURC1|GRWD1|GRWD1	914	+	3.2850034	1.0675924	-1.0	-1.0
chr14	65015624	65015716	ENSG00000125954.12|CHURC1-FNTB|GRWD1|GRWD1	977	+	6.4228034	1.6440417	-1.0	-1.0
chr14	65061240	65061395	ENSG00000125954.12|CHURC1-FNTB|GRWD1|GRWD1	901	+	5.329675	1.0029315	-1.0	-1.0
chr14	64986987	64987177	ENSG00000125954.12|CHURC1-FNTB|GRWD1|GRWD1	949	+	4.433209	1.2909399	-1.0	-1.0
chr14	65004248	65004313	ENSG00000125954.12|CHURC1-FNTB|GRWD1|GRWD1	901	+	5.5832663	1.0029315	-1.0	-1.0
chr14	65032331	65032609	ENSG00000125954.12|CHURC1-FNTB|GRWD1|GRWD1	903	+	5.33628	1.0132287	-1.0	-1.0
chr14	64987212	64987472	ENSG00000125954.12|CHURC1-FNTB|GRWD1|GRWD1	905	+	5.2420907	1.0243218	-1.0	-1.0
chr14	64914484	64914534	ENSG00000125954.12|CHURC1-FNTB|GRWD1|GRWD1	991	+	7.1426935	2.024552	-1.0	-1.0
chr14	65027781	65027936	ENSG00000125954.12|CHURC1-FNTB|GRWD1|GRWD1	901	+	5.662179	1.0029315	-1.0	-1.0
chr14	64932137	64932287	ENSG00000125954.12|CHURC1-FNTB|GRWD1|GRWD1	930	+	3.23739	1.1562346	-1.0	-1.0
chr14	65027452	65027597	ENSG00000125954.12|CHURC1-FNTB|GRWD1|GRWD1	901	+	3.5498683	1.0029315	-1.0	-1.0
chr14	65053237	65053349	ENSG00000125954.12|CHURC1-FNTB|GRWD1|GRWD1	901	+	5.265504	1.0029315	-1.0	-1.0
chr14	65040789	65040914	ENSG00000125954.12|CHURC1-FNTB|GRWD1|GRWD1	901	+	5.5031095	1.0029315	-1.0	-1.0
chr14	64926006	64926080	ENSG00000125954.12|CHURC1-FNTB|GRWD1|GRWD1	914	+	3.2850034	1.0675845	-1.0	-1.0
chr14	64923990	64924126	ENSG00000125954.12|CHURC1-FNTB|GRWD1|GRWD1	992	+	6.032039	2.1183765	-1.0	-1.0
chr14	64942504	64942739	ENSG00000176153.11|GPX2|GRWD1|GRWD1	941	-	3.8559	1.2276975	-1.0	-1.0
chr14	64939606	64939838	ENSG00000176153.11|GPX2|GRWD1|GRWD1	908	-	3.0868282	1.037113	-1.0	-1.0
chr14	64950474	64950594	ENSG00000139998.14|RAB15|GRWD1|GRWD1	901	-	4.6572547	1.0029315	-1.0	-1.0
chr14	64948388	64948512	ENSG00000139998.14|RAB15|GRWD1|GRWD1	901	-	4.8272676	1.0029315	-1.0	-1.0
chr14	65053179	65053344	ENSG00000257365.7|FNTB|GRWD1|GRWD1	901	+	4.961622	1.0029315	-1.0	-1.0
chr14	65032358	65032521	ENSG00000257365.7|FNTB|GRWD1|GRWD1	907	+	5.5867434	1.0298625	-1.0	-1.0
chr14	64986989	64987097	ENSG00000257365.7|FNTB|GRWD1|GRWD1	929	+	3.210225	1.1517181	-1.0	-1.0
chr14	64987214	64987469	ENSG00000257365.7|FNTB|GRWD1|GRWD1	906	+	5.2556763	1.0257018	-1.0	-1.0
chr14	65004248	65004313	ENSG00000257365.7|FNTB|GRWD1|GRWD1	901	+	5.5832663	1.0029315	-1.0	-1.0
chr14	65061240	65061390	ENSG00000257365.7|FNTB|GRWD1|GRWD1	901	+	5.3291607	1.0029315	-1.0	-1.0
chr14	65027781	65027936	ENSG00000257365.7|FNTB|GRWD1|GRWD1	901	+	5.634942	1.0029315	-1.0	-1.0
chr14	65015552	65015716	ENSG00000257365.7|FNTB|GRWD1|GRWD1	953	+	5.9398937	1.3257498	-1.0	-1.0
chr14	65012226	65012389	ENSG00000257365.7|FNTB|GRWD1|GRWD1	901	+	4.6167846	1.0029315	-1.0	-1.0
chr14	65040789	65040914	ENSG00000257365.7|FNTB|GRWD1|GRWD1	901	+	5.5031095	1.0029315	-1.0	-1.0
chr14	65027401	65027596	ENSG00000257365.7|FNTB|GRWD1|GRWD1	914	+	3.806666	1.067656	-1.0	-1.0
chr14	65093627	65093815	ENSG00000125952.18|MAX|GRWD1|GRWD1	909	-	3.1058786	1.0394279	-1.0	-1.0
chr14	65077653	65078036	ENSG00000125952.18|MAX|GRWD1|GRWD1	929	-	4.296311	1.1466064	-1.0	-1.0
chr14	65102303	65102578	ENSG00000125952.18|MAX|GRWD1|GRWD1	933	-	3.1133597	1.1730001	-1.0	-1.0
chr14	65093870	65093970	ENSG00000125952.18|MAX|GRWD1|GRWD1	901	-	4.6572547	1.0029315	-1.0	-1.0
chr14	65075773	65075893	ENSG00000125952.18|MAX|GRWD1|GRWD1	901	-	4.6916313	1.0029315	-1.0	-1.0
chr14	65076703	65076803	ENSG00000125952.18|MAX|GRWD1|GRWD1	900	-	2.8926864	1.0008285	-1.0	-1.0
chr14	65076463	65076688	ENSG00000125952.18|MAX|GRWD1|GRWD1	949	-	4.3674917	1.2937734	-1.0	-1.0
chr14	65669262	65669392	ENSG00000033170.16|FUT8|GRWD1|GRWD1	901	+	4.760458	1.0029315	-1.0	-1.0
chr14	65561336	65561436	ENSG00000033170.16|FUT8|GRWD1|GRWD1	901	+	4.794761	1.0029315	-1.0	-1.0
chr14	65561446	65561706	ENSG00000033170.16|FUT8|GRWD1|GRWD1	909	+	4.9797506	1.0396593	-1.0	-1.0
chr14	65413040	65413210	ENSG00000033170.16|FUT8|GRWD1|GRWD1	901	+	4.6878114	1.0029315	-1.0	-1.0
chr14	65721819	65722021	ENSG00000033170.16|FUT8|GRWD1|GRWD1	901	+	5.0130477	1.0029315	-1.0	-1.0
chr14	65616265	65616370	ENSG00000033170.16|FUT8|GRWD1|GRWD1	901	+	4.657254	1.0029315	-1.0	-1.0
chr14	65629491	65629601	ENSG00000033170.16|FUT8|GRWD1|GRWD1	901	+	5.0329185	1.0029315	-1.0	-1.0
chr14	66580581	66580741	ENSG00000171723.15|GPHN|GRWD1|GRWD1	901	+	4.821726	1.0029315	-1.0	-1.0
chr14	66701560	66701785	ENSG00000171723.15|GPHN|GRWD1|GRWD1	901	+	5.153748	1.0029315	-1.0	-1.0
chr14	66549482	66549582	ENSG00000171723.15|GPHN|GRWD1|GRWD1	901	+	4.657253	1.0029315	-1.0	-1.0
chr14	66922705	66922938	ENSG00000171723.15|GPHN|GRWD1|GRWD1	965	+	4.3597283	1.4526111	-1.0	-1.0
chr14	67180863	67180963	ENSG00000171723.15|GPHN|GRWD1|GRWD1	901	+	4.794761	1.0029315	-1.0	-1.0
chr14	66916002	66916069	ENSG00000171723.15|GPHN|GRWD1|GRWD1	901	+	5.5832663	1.0029315	-1.0	-1.0
chr14	66508006	66508586	ENSG00000171723.15|GPHN|GRWD1|GRWD1	924	+	3.624267	1.1218185	-1.0	-1.0
chr14	66661966	66662136	ENSG00000171723.15|GPHN|GRWD1|GRWD1	901	+	4.7373624	1.0029315	-1.0	-1.0
chr14	66879938	66880033	ENSG00000171723.15|GPHN|GRWD1|GRWD1	901	+	2.665278	1.0029315	-1.0	-1.0
chr14	67111860	67111919	ENSG00000171723.15|GPHN|GRWD1|GRWD1	901	+	5.1426897	1.0029315	-1.0	-1.0
chr14	66681106	66681185	ENSG00000171723.15|GPHN|GRWD1|GRWD1	941	+	3.4472744	1.2277186	-1.0	-1.0
chr14	67110149	67110287	ENSG00000171723.15|GPHN|GRWD1|GRWD1	931	+	5.628397	1.1621492	-1.0	-1.0
chr14	67168932	67169087	ENSG00000171723.15|GPHN|GRWD1|GRWD1	901	+	5.53172	1.0029315	-1.0	-1.0
chr14	66824473	66824566	ENSG00000171723.15|GPHN|GRWD1|GRWD1	901	+	2.6151557	1.0029315	-1.0	-1.0
chr14	66922938	66923148	ENSG00000171723.15|GPHN|GRWD1|GRWD1	908	+	5.334157	1.0350169	-1.0	-1.0
chr14	67113047	67113157	ENSG00000171723.15|GPHN|GRWD1|GRWD1	901	+	3.3521101	1.0029315	-1.0	-1.0
chr14	66965190	66965320	ENSG00000171723.15|GPHN|GRWD1|GRWD1	977	+	6.49116	1.6462625	-1.0	-1.0
chr14	66924193	66924292	ENSG00000171723.15|GPHN|GRWD1|GRWD1	977	+	6.583267	1.6293626	-1.0	-1.0
chr14	67088982	67089075	ENSG00000171723.15|GPHN|GRWD1|GRWD1	901	+	5.583266	1.0029315	-1.0	-1.0
chr14	67100855	67100911	ENSG00000171723.15|GPHN|GRWD1|GRWD1	901	+	5.583266	1.0029315	-1.0	-1.0
chr14	67122255	67122377	ENSG00000171723.15|GPHN|GRWD1|GRWD1	958	+	6.2479334	1.3763027	-1.0	-1.0
chr14	67159414	67159488	ENSG00000171723.15|GPHN|GRWD1|GRWD1	901	+	4.657254	1.0029315	-1.0	-1.0
chr14	67058648	67058868	ENSG00000171723.15|GPHN|GRWD1|GRWD1	954	+	5.6173964	1.3334208	-1.0	-1.0
chr14	67279077	67279537	ENSG00000072415.8|MPP5|GRWD1|GRWD1	929	+	4.952185	1.1457825	-1.0	-1.0
chr14	67320229	67320397	ENSG00000072415.8|MPP5|GRWD1|GRWD1	975	+	5.2510076	1.5952369	-1.0	-1.0
chr14	67303521	67303599	ENSG00000072415.8|MPP5|GRWD1|GRWD1	977	+	6.5832677	1.6440402	-1.0	-1.0
chr14	67321056	67321259	ENSG00000072415.8|MPP5|GRWD1|GRWD1	940	+	5.512585	1.2211014	-1.0	-1.0
chr14	67323701	67323812	ENSG00000072415.8|MPP5|GRWD1|GRWD1	977	+	6.4849443	1.6403329	-1.0	-1.0
chr14	67332779	67332954	ENSG00000072415.8|MPP5|GRWD1|GRWD1	901	+	5.032894	1.0029315	-1.0	-1.0
chr14	67302424	67302529	ENSG00000072415.8|MPP5|GRWD1|GRWD1	901	+	3.3185534	1.0029315	-1.0	-1.0
chr14	67312551	67312701	ENSG00000072415.8|MPP5|GRWD1|GRWD1	910	+	3.4259267	1.048113	-1.0	-1.0
chr14	67292520	67292719	ENSG00000072415.8|MPP5|GRWD1|GRWD1	944	+	4.6882315	1.2502064	-1.0	-1.0
chr14	67350610	67350690	ENSG00000100554.11|ATP6V1D|GRWD1|GRWD1	901	-	5.583266	1.0029315	-1.0	-1.0
chr14	67338440	67338550	ENSG00000100554.11|ATP6V1D|GRWD1|GRWD1	901	-	4.657253	1.0029315	-1.0	-1.0
chr14	67347408	67347453	ENSG00000100554.11|ATP6V1D|GRWD1|GRWD1	901	-	4.920294	1.0029315	-1.0	-1.0
chr14	67338555	67338762	ENSG00000100554.11|ATP6V1D|GRWD1|GRWD1	903	-	3.6464398	1.0110384	-1.0	-1.0
chr14	67343371	67343438	ENSG00000100554.11|ATP6V1D|GRWD1|GRWD1	901	-	4.920293	1.0029315	-1.0	-1.0
chr14	67359657	67359877	ENSG00000100554.11|ATP6V1D|GRWD1|GRWD1	918	-	4.1954374	1.0850066	-1.0	-1.0
chr14	67374467	67374572	ENSG00000134001.12|EIF2S1|GRWD1|GRWD1	901	+	3.5920503	1.0029315	-1.0	-1.0
chr14	67360590	67360734	ENSG00000134001.12|EIF2S1|GRWD1|GRWD1	902	+	3.1318464	1.0085598	-1.0	-1.0
chr14	67360271	67360451	ENSG00000134001.12|EIF2S1|GRWD1|GRWD1	973	+	3.9004123	1.5705782	-1.0	-1.0
chr14	67376438	67376588	ENSG00000134001.12|EIF2S1|GRWD1|GRWD1	940	+	4.0512977	1.2238312	-1.0	-1.0
chr14	67383314	67383579	ENSG00000134001.12|EIF2S1|GRWD1|GRWD1	955	+	5.073671	1.3512943	-1.0	-1.0
chr14	67382465	67382575	ENSG00000134001.12|EIF2S1|GRWD1|GRWD1	901	+	5.4777756	1.0029315	-1.0	-1.0
chr14	67360749	67360904	ENSG00000134001.12|EIF2S1|GRWD1|GRWD1	901	+	5.300169	1.0027562	-1.0	-1.0
chr14	67364742	67365008	ENSG00000134001.12|EIF2S1|GRWD1|GRWD1	951	+	4.5577426	1.3118858	-1.0	-1.0
chr14	67571907	67572067	ENSG00000054690.13|PLEKHH1|GRWD1|GRWD1	901	+	4.6901345	1.0029315	-1.0	-1.0
chr14	67569052	67569207	ENSG00000054690.13|PLEKHH1|GRWD1|GRWD1	901	+	4.823729	1.0029315	-1.0	-1.0
chr14	67578533	67578631	ENSG00000054690.13|PLEKHH1|GRWD1|GRWD1	901	+	5.7947707	1.0029315	-1.0	-1.0
chr14	67574266	67574403	ENSG00000054690.13|PLEKHH1|GRWD1|GRWD1	901	+	5.025196	1.0029315	-1.0	-1.0
chr14	67579658	67579853	ENSG00000054690.13|PLEKHH1|GRWD1|GRWD1	901	+	4.5767813	1.0029315	-1.0	-1.0
chr14	67562661	67562894	ENSG00000054690.13|PLEKHH1|GRWD1|GRWD1	935	+	5.8636255	1.1859591	-1.0	-1.0
chr14	67587078	67587188	ENSG00000054690.13|PLEKHH1|GRWD1|GRWD1	901	+	4.70309	1.0029315	-1.0	-1.0
chr14	67563109	67563264	ENSG00000054690.13|PLEKHH1|GRWD1|GRWD1	901	+	4.79077	1.0029315	-1.0	-1.0
chr14	67585950	67586085	ENSG00000054690.13|PLEKHH1|GRWD1|GRWD1	901	+	5.0747957	1.0029315	-1.0	-1.0
chr14	67587268	67587458	ENSG00000054690.13|PLEKHH1|GRWD1|GRWD1	901	+	4.72776	1.0029315	-1.0	-1.0
chr14	67569511	67569731	ENSG00000054690.13|PLEKHH1|GRWD1|GRWD1	901	+	5.1210055	1.0029315	-1.0	-1.0
chr14	67569276	67569501	ENSG00000054690.13|PLEKHH1|GRWD1|GRWD1	904	+	5.4391875	1.0161419	-1.0	-1.0
chr14	67580914	67581038	ENSG00000054690.13|PLEKHH1|GRWD1|GRWD1	901	+	3.1962004	1.0038835	-1.0	-1.0
chr14	67573800	67573887	ENSG00000054690.13|PLEKHH1|GRWD1|GRWD1	901	+	3.3521101	1.0029315	-1.0	-1.0
chr14	67581995	67582205	ENSG00000054690.13|PLEKHH1|GRWD1|GRWD1	901	+	5.3786163	1.0029315	-1.0	-1.0
chr14	67573275	67573386	ENSG00000054690.13|PLEKHH1|GRWD1|GRWD1	901	+	3.4757054	1.0029315	-1.0	-1.0
chr14	67575614	67575729	ENSG00000054690.13|PLEKHH1|GRWD1|GRWD1	901	+	4.6916304	1.0029315	-1.0	-1.0
chr14	67576394	67576503	ENSG00000054690.13|PLEKHH1|GRWD1|GRWD1	901	+	5.6560636	1.0029315	-1.0	-1.0
chr14	67583775	67583883	ENSG00000054690.13|PLEKHH1|GRWD1|GRWD1	901	+	4.7947607	1.0029315	-1.0	-1.0
chr14	67579133	67579303	ENSG00000054690.13|PLEKHH1|GRWD1|GRWD1	901	+	4.857696	1.0029315	-1.0	-1.0
chr14	67575391	67575561	ENSG00000054690.13|PLEKHH1|GRWD1|GRWD1	930	+	5.692633	1.1577444	-1.0	-1.0
chr14	67559607	67559691	ENSG00000054690.13|PLEKHH1|GRWD1|GRWD1	901	+	5.035773	1.0029315	-1.0	-1.0
chr14	67562894	67563014	ENSG00000054690.13|PLEKHH1|GRWD1|GRWD1	901	+	5.347156	1.0029315	-1.0	-1.0
chr14	67572137	67572272	ENSG00000054690.13|PLEKHH1|GRWD1|GRWD1	901	+	3.5615878	1.0029315	-1.0	-1.0
chr14	67561953	67562035	ENSG00000054690.13|PLEKHH1|GRWD1|GRWD1	901	+	3.3521104	1.0029315	-1.0	-1.0
chr14	67579878	67579983	ENSG00000054690.13|PLEKHH1|GRWD1|GRWD1	901	+	4.657253	1.0029315	-1.0	-1.0
chr14	67575852	67575957	ENSG00000054690.13|PLEKHH1|GRWD1|GRWD1	901	+	3.5070882	1.0029315	-1.0	-1.0
chr14	67579428	67579653	ENSG00000054690.13|PLEKHH1|GRWD1|GRWD1	901	+	5.083129	1.0029315	-1.0	-1.0
chr14	67570032	67570142	ENSG00000054690.13|PLEKHH1|GRWD1|GRWD1	901	+	4.6572547	1.0029315	-1.0	-1.0
chr14	67585500	67585654	ENSG00000054690.13|PLEKHH1|GRWD1|GRWD1	901	+	5.2551827	1.0029315	-1.0	-1.0
chr14	67571632	67571887	ENSG00000054690.13|PLEKHH1|GRWD1|GRWD1	925	+	4.617669	1.1233617	-1.0	-1.0
chr14	67557268	67557413	ENSG00000054690.13|PLEKHH1|GRWD1|GRWD1	916	+	5.60688	1.0735195	-1.0	-1.0
chr14	67562136	67562656	ENSG00000054690.13|PLEKHH1|GRWD1|GRWD1	914	+	5.601816	1.0640832	-1.0	-1.0
chr14	67593843	67593952	ENSG00000100564.8|PIGH|GRWD1|GRWD1	901	-	5.390096	1.0029315	-1.0	-1.0
chr14	67589955	67590165	ENSG00000100564.8|PIGH|GRWD1|GRWD1	901	-	4.638544	1.0029315	-1.0	-1.0
chr14	67619922	67620088	ENSG00000081181.7|ARG2|GRWD1|GRWD1	901	+	5.068455	1.0029315	-1.0	-1.0
chr14	67648046	67648183	ENSG00000081181.7|ARG2|GRWD1|GRWD1	901	+	5.070965	1.0029315	-1.0	-1.0
chr14	67642190	67642300	ENSG00000081181.7|ARG2|GRWD1|GRWD1	901	+	4.7489257	1.0029315	-1.0	-1.0
chr14	67650714	67650844	ENSG00000081181.7|ARG2|GRWD1|GRWD1	901	+	4.99575	1.0029315	-1.0	-1.0
chr14	67651139	67651481	ENSG00000100568.10|VTI1B|GRWD1|GRWD1	949	-	4.3539457	1.2950459	-1.0	-1.0
chr14	67659730	67660015	ENSG00000100568.10|VTI1B|GRWD1|GRWD1	972	-	4.949822	1.5499427	-1.0	-1.0
chr14	67662476	67662535	ENSG00000100568.10|VTI1B|GRWD1|GRWD1	956	-	6.1933208	1.3558713	-1.0	-1.0
chr14	67656411	67656589	ENSG00000100568.10|VTI1B|GRWD1|GRWD1	978	-	5.0291944	1.6533195	-1.0	-1.0
chr14	67653436	67653498	ENSG00000100568.10|VTI1B|GRWD1|GRWD1	901	-	4.657253	1.0029315	-1.0	-1.0
chr14	67674374	67674831	ENSG00000100568.10|VTI1B|GRWD1|GRWD1	932	-	4.149368	1.1699476	-1.0	-1.0
chr14	67674300	67674855	ENSG00000258466.5|AL049779.1|GRWD1|GRWD1	933	-	4.5277853	1.1753246	-1.0	-1.0
chr14	67659819	67659922	ENSG00000258466.5|AL049779.1|GRWD1|GRWD1	980	-	4.3683267	1.7008224	-1.0	-1.0
chr14	67690217	67690347	ENSG00000258466.5|AL049779.1|GRWD1|GRWD1	901	-	2.4561045	1.0029315	-1.0	-1.0
chr14	67662476	67662535	ENSG00000258466.5|AL049779.1|GRWD1|GRWD1	956	-	6.1933208	1.3558713	-1.0	-1.0
chr14	67691031	67691321	ENSG00000072042.12|RDH11|GRWD1|GRWD1	911	-	3.0005755	1.0510913	-1.0	-1.0
chr14	67684939	67685054	ENSG00000072042.12|RDH11|GRWD1|GRWD1	901	-	5.0069027	1.0029315	-1.0	-1.0
chr14	67690221	67690526	ENSG00000072042.12|RDH11|GRWD1|GRWD1	917	-	3.0110683	1.081735	-1.0	-1.0
chr14	67692416	67692606	ENSG00000072042.12|RDH11|GRWD1|GRWD1	929	-	3.129968	1.1511348	-1.0	-1.0
chr14	67695634	67695809	ENSG00000072042.12|RDH11|GRWD1|GRWD1	901	-	4.3042855	1.0029315	-1.0	-1.0
chr14	67692896	67693052	ENSG00000072042.12|RDH11|GRWD1|GRWD1	942	-	3.6528971	1.2364591	-1.0	-1.0
chr14	67789344	67789569	ENSG00000072121.15|ZFYVE26|GRWD1|GRWD1	908	-	4.9785066	1.0382254	-1.0	-1.0
chr14	67793607	67793722	ENSG00000072121.15|ZFYVE26|GRWD1|GRWD1	918	-	3.1869826	1.0860789	-1.0	-1.0
chr14	67804125	67804264	ENSG00000072121.15|ZFYVE26|GRWD1|GRWD1	901	-	4.5403395	1.0029315	-1.0	-1.0
chr14	67807397	67807537	ENSG00000072121.15|ZFYVE26|GRWD1|GRWD1	910	-	4.9379168	1.0470489	-1.0	-1.0
chr14	67772046	67772210	ENSG00000072121.15|ZFYVE26|GRWD1|GRWD1	901	-	4.9448524	1.0029315	-1.0	-1.0
chr14	67756002	67756107	ENSG00000072121.15|ZFYVE26|GRWD1|GRWD1	901	-	5.3353367	1.0029315	-1.0	-1.0
chr14	67795304	67795509	ENSG00000072121.15|ZFYVE26|GRWD1|GRWD1	914	-	5.0335526	1.0642469	-1.0	-1.0
chr14	67782989	67783229	ENSG00000072121.15|ZFYVE26|GRWD1|GRWD1	901	-	4.988686	1.0029315	-1.0	-1.0
chr14	67809199	67809289	ENSG00000072121.15|ZFYVE26|GRWD1|GRWD1	959	-	6.289537	1.3849708	-1.0	-1.0
chr14	67805468	67805613	ENSG00000072121.15|ZFYVE26|GRWD1|GRWD1	901	-	2.8861208	1.0029315	-1.0	-1.0
chr14	67777603	67777735	ENSG00000072121.15|ZFYVE26|GRWD1|GRWD1	944	-	5.4538884	1.2482744	-1.0	-1.0
chr14	67752363	67752463	ENSG00000072121.15|ZFYVE26|GRWD1|GRWD1	901	-	4.657253	1.0029315	-1.0	-1.0
chr14	67785857	67786017	ENSG00000072121.15|ZFYVE26|GRWD1|GRWD1	923	-	5.7963724	1.1120437	-1.0	-1.0
chr14	67798013	67798213	ENSG00000072121.15|ZFYVE26|GRWD1|GRWD1	911	-	5.64421	1.0483739	-1.0	-1.0
chr14	67807577	67807920	ENSG00000072121.15|ZFYVE26|GRWD1|GRWD1	911	-	4.754699	1.0522969	-1.0	-1.0
chr14	67776106	67776231	ENSG00000072121.15|ZFYVE26|GRWD1|GRWD1	901	-	4.657254	1.0029315	-1.0	-1.0
chr14	67762671	67762819	ENSG00000072121.15|ZFYVE26|GRWD1|GRWD1	901	-	4.0265584	1.0029315	-1.0	-1.0
chr14	67813985	67814064	ENSG00000072121.15|ZFYVE26|GRWD1|GRWD1	901	-	5.0357723	1.0029315	-1.0	-1.0
chr14	67766291	67766447	ENSG00000072121.15|ZFYVE26|GRWD1|GRWD1	901	-	5.4594045	1.0029315	-1.0	-1.0
chr14	67769623	67769763	ENSG00000072121.15|ZFYVE26|GRWD1|GRWD1	901	-	5.3432446	1.0029315	-1.0	-1.0
chr14	67754075	67754212	ENSG00000072121.15|ZFYVE26|GRWD1|GRWD1	901	-	4.7260075	1.0029315	-1.0	-1.0
chr14	67798448	67798618	ENSG00000072121.15|ZFYVE26|GRWD1|GRWD1	901	-	3.442204	1.0029315	-1.0	-1.0
chr14	67775859	67776106	ENSG00000072121.15|ZFYVE26|GRWD1|GRWD1	939	-	5.747852	1.2124702	-1.0	-1.0
chr14	67797595	67797750	ENSG00000072121.15|ZFYVE26|GRWD1|GRWD1	962	-	6.196168	1.4215723	-1.0	-1.0
chr14	67815713	67815903	ENSG00000072121.15|ZFYVE26|GRWD1|GRWD1	901	-	5.3460526	1.0029315	-1.0	-1.0
chr14	67785058	67785213	ENSG00000072121.15|ZFYVE26|GRWD1|GRWD1	908	-	5.124307	1.0350169	-1.0	-1.0
chr14	67781332	67781529	ENSG00000072121.15|ZFYVE26|GRWD1|GRWD1	987	-	6.8224816	1.8854766	-1.0	-1.0
chr14	67782804	67782979	ENSG00000072121.15|ZFYVE26|GRWD1|GRWD1	906	-	4.7396536	1.0261254	-1.0	-1.0
chr14	67805216	67805305	ENSG00000072121.15|ZFYVE26|GRWD1|GRWD1	901	-	5.727657	1.0029315	-1.0	-1.0
chr14	67761286	67761566	ENSG00000072121.15|ZFYVE26|GRWD1|GRWD1	927	-	5.6165643	1.1360329	-1.0	-1.0
chr14	67762276	67762412	ENSG00000072121.15|ZFYVE26|GRWD1|GRWD1	901	-	5.48564	1.0029315	-1.0	-1.0
chr14	67786123	67786228	ENSG00000072121.15|ZFYVE26|GRWD1|GRWD1	901	-	3.3521104	1.0029315	-1.0	-1.0
chr14	67775015	67775114	ENSG00000072121.15|ZFYVE26|GRWD1|GRWD1	956	-	5.858902	1.3558713	-1.0	-1.0
chr14	67767708	67767840	ENSG00000072121.15|ZFYVE26|GRWD1|GRWD1	901	-	5.1993527	1.0029315	-1.0	-1.0
chr14	67790571	67790766	ENSG00000072121.15|ZFYVE26|GRWD1|GRWD1	955	-	6.1374016	1.3436134	-1.0	-1.0
chr14	67748449	67748634	ENSG00000072121.15|ZFYVE26|GRWD1|GRWD1	901	-	4.873521	1.0029315	-1.0	-1.0
chr14	67802083	67802273	ENSG00000072121.15|ZFYVE26|GRWD1|GRWD1	901	-	3.7710466	1.0029315	-1.0	-1.0
chr14	67784333	67784433	ENSG00000072121.15|ZFYVE26|GRWD1|GRWD1	901	-	5.727656	1.0029315	-1.0	-1.0
chr14	67798233	67798338	ENSG00000072121.15|ZFYVE26|GRWD1|GRWD1	901	-	5.1426897	1.0029315	-1.0	-1.0
chr14	67783244	67783434	ENSG00000072121.15|ZFYVE26|GRWD1|GRWD1	901	-	5.032187	1.0029315	-1.0	-1.0
chr14	67823519	67823627	ENSG00000182185.18|RAD51B|GRWD1|GRWD1	932	+	3.9514287	1.1644814	-1.0	-1.0
chr14	68411423	68411527	ENSG00000182185.18|RAD51B|GRWD1|GRWD1	901	+	3.3185534	1.0029315	-1.0	-1.0
chr14	67962213	67962348	ENSG00000182185.18|RAD51B|GRWD1|GRWD1	901	+	4.945153	1.0029315	-1.0	-1.0
chr14	67865002	67865139	ENSG00000182185.18|RAD51B|GRWD1|GRWD1	977	+	6.5278764	1.642706	-1.0	-1.0
chr14	67825463	67825577	ENSG00000182185.18|RAD51B|GRWD1|GRWD1	985	+	4.582608	1.8203647	-1.0	-1.0
chr14	67887020	67887295	ENSG00000182185.18|RAD51B|GRWD1|GRWD1	963	+	5.3807073	1.4323525	-1.0	-1.0
chr14	68468171	68468250	ENSG00000182185.18|RAD51B|GRWD1|GRWD1	901	+	3.3521104	1.0029315	-1.0	-1.0
chr14	68502141	68502316	ENSG00000182185.18|RAD51B|GRWD1|GRWD1	901	+	4.707323	1.0029315	-1.0	-1.0
chr14	67835079	67835196	ENSG00000182185.18|RAD51B|GRWD1|GRWD1	959	+	4.397072	1.3885458	-1.0	-1.0
chr14	68562184	68562289	ENSG00000182185.18|RAD51B|GRWD1|GRWD1	901	+	5.0357723	1.0029315	-1.0	-1.0
chr14	68291883	68291980	ENSG00000182185.18|RAD51B|GRWD1|GRWD1	974	+	4.5073876	1.5781298	-1.0	-1.0
chr14	67885832	67885988	ENSG00000182185.18|RAD51B|GRWD1|GRWD1	969	+	6.2324567	1.5076826	-1.0	-1.0
chr14	68793586	68793696	ENSG00000185650.9|ZFP36L1|GRWD1|GRWD1	901	-	4.7489243	1.0029315	-1.0	-1.0
chr14	68792881	68793116	ENSG00000185650.9|ZFP36L1|GRWD1|GRWD1	941	-	3.2047005	1.2280878	-1.0	-1.0
chr14	68795171	68795286	ENSG00000185650.9|ZFP36L1|GRWD1|GRWD1	901	-	5.125302	1.0029315	-1.0	-1.0
chr14	68796042	68796177	ENSG00000185650.9|ZFP36L1|GRWD1|GRWD1	901	-	4.980756	1.0029315	-1.0	-1.0
chr14	68789739	68790492	ENSG00000185650.9|ZFP36L1|GRWD1|GRWD1	914	-	3.184481	1.065829	-1.0	-1.0
chr14	68791913	68792028	ENSG00000185650.9|ZFP36L1|GRWD1|GRWD1	901	-	4.7887745	1.0029315	-1.0	-1.0
chr14	68795621	68795731	ENSG00000185650.9|ZFP36L1|GRWD1|GRWD1	901	-	4.980878	1.0029315	-1.0	-1.0
chr14	68792298	68792398	ENSG00000185650.9|ZFP36L1|GRWD1|GRWD1	901	-	4.657253	1.0029315	-1.0	-1.0
chr14	68792763	68792881	ENSG00000185650.9|ZFP36L1|GRWD1|GRWD1	901	-	5.258278	1.0029315	-1.0	-1.0
chr14	68795031	68795136	ENSG00000185650.9|ZFP36L1|GRWD1|GRWD1	901	-	4.7887745	1.0029315	-1.0	-1.0
chr14	68789519	68789714	ENSG00000185650.9|ZFP36L1|GRWD1|GRWD1	901	-	2.5196345	1.004665	-1.0	-1.0
chr14	68790502	68790672	ENSG00000185650.9|ZFP36L1|GRWD1|GRWD1	906	-	5.096551	1.0261254	-1.0	-1.0
chr14	68884774	68884883	ENSG00000072110.13|ACTN1|GRWD1|GRWD1	976	-	3.2732093	1.6185082	-1.0	-1.0
chr14	68902476	68902562	ENSG00000072110.13|ACTN1|GRWD1|GRWD1	988	-	3.5880764	1.9227912	-1.0	-1.0
chr14	68978951	68979406	ENSG00000072110.13|ACTN1|GRWD1|GRWD1	984	-	4.0824428	1.7915326	-1.0	-1.0
chr14	68888263	68888378	ENSG00000072110.13|ACTN1|GRWD1|GRWD1	901	-	4.7260075	1.0029315	-1.0	-1.0
chr14	68912155	68912242	ENSG00000072110.13|ACTN1|GRWD1|GRWD1	976	-	3.3684232	1.625102	-1.0	-1.0
chr14	68878281	68878396	ENSG00000072110.13|ACTN1|GRWD1|GRWD1	901	-	5.167573	1.0029315	-1.0	-1.0
chr14	68879689	68879804	ENSG00000072110.13|ACTN1|GRWD1|GRWD1	901	-	5.6527386	1.0029315	-1.0	-1.0
chr14	68902336	68902471	ENSG00000072110.13|ACTN1|GRWD1|GRWD1	903	-	3.0714219	1.0114363	-1.0	-1.0
chr14	68882457	68882587	ENSG00000072110.13|ACTN1|GRWD1|GRWD1	942	-	3.0736177	1.2385564	-1.0	-1.0
chr14	68909486	68909646	ENSG00000072110.13|ACTN1|GRWD1|GRWD1	901	-	4.7088566	1.0029315	-1.0	-1.0
chr14	68880809	68881074	ENSG00000072110.13|ACTN1|GRWD1|GRWD1	960	-	3.3256688	1.397204	-1.0	-1.0
chr14	68910847	68910947	ENSG00000072110.13|ACTN1|GRWD1|GRWD1	901	-	4.657254	1.0029315	-1.0	-1.0
chr14	68879868	68880103	ENSG00000072110.13|ACTN1|GRWD1|GRWD1	948	-	2.9160185	1.2844944	-1.0	-1.0
chr14	68874962	68875102	ENSG00000072110.13|ACTN1|GRWD1|GRWD1	901	-	2.4471812	1.0029315	-1.0	-1.0
chr14	68887934	68888114	ENSG00000072110.13|ACTN1|GRWD1|GRWD1	907	-	5.3233614	1.0300807	-1.0	-1.0
chr14	68892052	68892283	ENSG00000072110.13|ACTN1|GRWD1|GRWD1	989	-	4.3945985	1.9659041	-1.0	-1.0
chr14	68884167	68884308	ENSG00000072110.13|ACTN1|GRWD1|GRWD1	974	-	3.6669438	1.5806916	-1.0	-1.0
chr14	68921125	68921225	ENSG00000072110.13|ACTN1|GRWD1|GRWD1	901	-	5.1426897	1.0029315	-1.0	-1.0
chr14	68878411	68878571	ENSG00000072110.13|ACTN1|GRWD1|GRWD1	901	-	3.2989202	1.0029315	-1.0	-1.0
chr14	68879279	68879394	ENSG00000072110.13|ACTN1|GRWD1|GRWD1	901	-	4.958786	1.0029315	-1.0	-1.0
chr14	68877081	68877311	ENSG00000072110.13|ACTN1|GRWD1|GRWD1	948	-	2.8460894	1.2809206	-1.0	-1.0
chr14	68882307	68882452	ENSG00000072110.13|ACTN1|GRWD1|GRWD1	901	-	5.312028	1.0029315	-1.0	-1.0
chr14	68881337	68881497	ENSG00000072110.13|ACTN1|GRWD1|GRWD1	901	-	5.0480366	1.0029315	-1.0	-1.0
chr14	68885424	68885634	ENSG00000072110.13|ACTN1|GRWD1|GRWD1	943	-	2.8545635	1.2463766	-1.0	-1.0
chr14	68909317	68909396	ENSG00000072110.13|ACTN1|GRWD1|GRWD1	983	-	3.6023474	1.7601221	-1.0	-1.0
chr14	68904654	68904736	ENSG00000072110.13|ACTN1|GRWD1|GRWD1	979	-	3.5461314	1.6758178	-1.0	-1.0
chr14	68880108	68880208	ENSG00000072110.13|ACTN1|GRWD1|GRWD1	901	-	4.9202943	1.0029315	-1.0	-1.0
chr14	68908396	68908496	ENSG00000072110.13|ACTN1|GRWD1|GRWD1	901	-	4.6572547	1.0029315	-1.0	-1.0
chr14	68921359	68921459	ENSG00000072110.13|ACTN1|GRWD1|GRWD1	901	-	4.6572547	1.0029315	-1.0	-1.0
chr14	68909771	68909901	ENSG00000072110.13|ACTN1|GRWD1|GRWD1	901	-	4.6572547	1.0029315	-1.0	-1.0
chr14	68897612	68897742	ENSG00000072110.13|ACTN1|GRWD1|GRWD1	901	-	4.794761	1.0029315	-1.0	-1.0
chr14	68882872	68883055	ENSG00000072110.13|ACTN1|GRWD1|GRWD1	949	-	3.0394135	1.292471	-1.0	-1.0
chr14	68978800	68978940	ENSG00000072110.13|ACTN1|GRWD1|GRWD1	901	-	4.8732414	1.0029315	-1.0	-1.0
chr14	68880663	68880788	ENSG00000072110.13|ACTN1|GRWD1|GRWD1	901	-	4.838173	1.0029315	-1.0	-1.0
chr14	68882692	68882797	ENSG00000072110.13|ACTN1|GRWD1|GRWD1	901	-	4.657254	1.0029315	-1.0	-1.0
chr14	68878126	68878266	ENSG00000072110.13|ACTN1|GRWD1|GRWD1	901	-	4.928391	1.0029315	-1.0	-1.0
chr14	68888383	68888503	ENSG00000072110.13|ACTN1|GRWD1|GRWD1	916	-	5.6009073	1.0735195	-1.0	-1.0
chr14	68921264	68921359	ENSG00000072110.13|ACTN1|GRWD1|GRWD1	901	-	5.4227996	1.0029315	-1.0	-1.0
chr14	68909954	68910042	ENSG00000072110.13|ACTN1|GRWD1|GRWD1	986	-	4.226588	1.8544856	-1.0	-1.0
chr14	68902562	68902672	ENSG00000072110.13|ACTN1|GRWD1|GRWD1	901	-	5.287089	1.0029315	-1.0	-1.0
chr14	68978579	68978719	ENSG00000072110.13|ACTN1|GRWD1|GRWD1	901	-	4.7520523	1.0029315	-1.0	-1.0
chr14	68890138	68890286	ENSG00000072110.13|ACTN1|GRWD1|GRWD1	961	-	2.968219	1.4135512	-1.0	-1.0
chr14	68894252	68894452	ENSG00000072110.13|ACTN1|GRWD1|GRWD1	901	-	5.0997386	1.0029315	-1.0	-1.0
chr14	68878941	68879069	ENSG00000072110.13|ACTN1|GRWD1|GRWD1	915	-	2.5644598	1.0689903	-1.0	-1.0
chr14	68882172	68882302	ENSG00000072110.13|ACTN1|GRWD1|GRWD1	901	-	4.8109837	1.0029315	-1.0	-1.0
chr14	68901716	68901976	ENSG00000072110.13|ACTN1|GRWD1|GRWD1	901	-	5.066768	1.0029315	-1.0	-1.0
chr14	68908071	68908236	ENSG00000072110.13|ACTN1|GRWD1|GRWD1	901	-	4.873103	1.0029315	-1.0	-1.0
chr14	68911767	68911877	ENSG00000072110.13|ACTN1|GRWD1|GRWD1	901	-	4.657254	1.0029315	-1.0	-1.0
chr14	68978434	68978559	ENSG00000072110.13|ACTN1|GRWD1|GRWD1	901	-	4.8344507	1.0029315	-1.0	-1.0
chr14	68885759	68885914	ENSG00000072110.13|ACTN1|GRWD1|GRWD1	901	-	4.7506166	1.0029315	-1.0	-1.0
chr14	68925557	68925667	ENSG00000072110.13|ACTN1|GRWD1|GRWD1	992	-	4.244435	2.0767999	-1.0	-1.0
chr14	68893654	68893747	ENSG00000072110.13|ACTN1|GRWD1|GRWD1	986	-	3.846885	1.8595705	-1.0	-1.0
chr14	68904736	68904906	ENSG00000072110.13|ACTN1|GRWD1|GRWD1	901	-	4.945153	1.0029315	-1.0	-1.0
chr14	68920787	68920897	ENSG00000072110.13|ACTN1|GRWD1|GRWD1	901	-	4.958787	1.0029315	-1.0	-1.0
chr14	68884323	68884603	ENSG00000072110.13|ACTN1|GRWD1|GRWD1	901	-	4.790898	1.0029315	-1.0	-1.0
chr14	68921005	68921120	ENSG00000072110.13|ACTN1|GRWD1|GRWD1	982	-	3.6225452	1.7434529	-1.0	-1.0
chr14	68911882	68912002	ENSG00000072110.13|ACTN1|GRWD1|GRWD1	901	-	4.7122564	1.0029315	-1.0	-1.0
chr14	68887934	68888079	ENSG00000258967.1|AL117694.1|GRWD1|GRWD1	913	-	5.31781	1.0617548	-1.0	-1.0
chr14	69062383	69062508	ENSG00000139990.17|DCAF5|GRWD1|GRWD1	901	-	4.87259	1.0029315	-1.0	-1.0
chr14	69091673	69091818	ENSG00000139990.17|DCAF5|GRWD1|GRWD1	934	-	3.6774445	1.1827497	-1.0	-1.0
chr14	69122216	69122360	ENSG00000139990.17|DCAF5|GRWD1|GRWD1	987	-	5.096959	1.8965209	-1.0	-1.0
chr14	69118138	69118273	ENSG00000139990.17|DCAF5|GRWD1|GRWD1	988	-	5.2445126	1.9329946	-1.0	-1.0
chr14	69051950	69052350	ENSG00000139990.17|DCAF5|GRWD1|GRWD1	903	-	5.1598206	1.0126566	-1.0	-1.0
chr14	69118723	69118838	ENSG00000139990.17|DCAF5|GRWD1|GRWD1	901	-	4.6916313	1.0029315	-1.0	-1.0
chr14	69118333	69118473	ENSG00000139990.17|DCAF5|GRWD1|GRWD1	901	-	4.804718	1.0029315	-1.0	-1.0
chr14	69055160	69055611	ENSG00000139990.17|DCAF5|GRWD1|GRWD1	956	-	4.2064266	1.3608984	-1.0	-1.0
chr14	69052630	69052805	ENSG00000139990.17|DCAF5|GRWD1|GRWD1	901	-	4.9936557	1.0029315	-1.0	-1.0
chr14	69053780	69053920	ENSG00000139990.17|DCAF5|GRWD1|GRWD1	901	-	5.1616344	1.0029315	-1.0	-1.0
chr14	69152764	69153049	ENSG00000139990.17|DCAF5|GRWD1|GRWD1	964	-	4.077774	1.441031	-1.0	-1.0
chr14	69053360	69053550	ENSG00000139990.17|DCAF5|GRWD1|GRWD1	901	-	4.71317	1.0029315	-1.0	-1.0
chr14	69075344	69075411	ENSG00000139990.17|DCAF5|GRWD1|GRWD1	931	-	3.9801412	1.1595287	-1.0	-1.0
chr14	69116365	69116490	ENSG00000139990.17|DCAF5|GRWD1|GRWD1	972	-	4.028232	1.5600514	-1.0	-1.0
chr14	69054010	69055090	ENSG00000139990.17|DCAF5|GRWD1|GRWD1	963	-	5.3824296	1.4310503	-1.0	-1.0
chr14	69191940	69192039	ENSG00000081177.18|EXD2|GRWD1|GRWD1	901	+	4.657254	1.0029315	-1.0	-1.0
chr14	69228825	69229072	ENSG00000081177.18|EXD2|GRWD1|GRWD1	901	+	4.571841	1.0029315	-1.0	-1.0
chr14	69234934	69235031	ENSG00000081177.18|EXD2|GRWD1|GRWD1	901	+	5.5832663	1.0029315	-1.0	-1.0
chr14	69240903	69241153	ENSG00000081177.18|EXD2|GRWD1|GRWD1	901	+	4.684756	1.0029315	-1.0	-1.0
chr14	69230471	69230598	ENSG00000081177.18|EXD2|GRWD1|GRWD1	930	+	5.848534	1.1541914	-1.0	-1.0
chr14	69241618	69241733	ENSG00000081177.18|EXD2|GRWD1|GRWD1	901	+	4.6572547	1.0029315	-1.0	-1.0
chr14	69237594	69237931	ENSG00000081177.18|EXD2|GRWD1|GRWD1	901	+	5.1365194	1.0029315	-1.0	-1.0
chr14	69236406	69236543	ENSG00000081177.18|EXD2|GRWD1|GRWD1	931	+	5.9754076	1.1610312	-1.0	-1.0
chr14	69209438	69209798	ENSG00000081177.18|EXD2|GRWD1|GRWD1	916	+	4.025121	1.0773834	-1.0	-1.0
chr14	69394824	69394926	ENSG00000100632.10|ERH|GRWD1|GRWD1	996	-	4.9113455	2.3835793	-1.0	-1.0
chr14	69380442	69380640	ENSG00000100632.10|ERH|GRWD1|GRWD1	918	-	2.6784334	1.0878148	-1.0	-1.0
chr14	69398230	69398355	ENSG00000100632.10|ERH|GRWD1|GRWD1	913	-	2.7445054	1.0608442	-1.0	-1.0
chr14	69380640	69380745	ENSG00000100632.10|ERH|GRWD1|GRWD1	901	-	5.0400276	1.0029315	-1.0	-1.0
chr14	69386884	69387083	ENSG00000100632.10|ERH|GRWD1|GRWD1	989	-	3.8968146	1.9484197	-1.0	-1.0
chr14	69428661	69428761	ENSG00000029364.11|SLC39A9|GRWD1|GRWD1	901	+	4.794761	1.0029315	-1.0	-1.0
chr14	69442143	69442258	ENSG00000029364.11|SLC39A9|GRWD1|GRWD1	901	+	3.4554288	1.0029315	-1.0	-1.0
chr14	69424093	69424202	ENSG00000029364.11|SLC39A9|GRWD1|GRWD1	974	+	4.564918	1.5843654	-1.0	-1.0
chr14	69398689	69398799	ENSG00000029364.11|SLC39A9|GRWD1|GRWD1	901	+	4.8711076	1.0029315	-1.0	-1.0
chr14	69398799	69398984	ENSG00000029364.11|SLC39A9|GRWD1|GRWD1	927	+	5.768848	1.1356006	-1.0	-1.0
chr14	69703474	69703634	ENSG00000100647.7|SUSD6|GRWD1|GRWD1	910	+	5.186229	1.0465382	-1.0	-1.0
chr14	69658539	69658713	ENSG00000100647.7|SUSD6|GRWD1|GRWD1	901	+	3.6002371	1.0027307	-1.0	-1.0
chr14	69611640	69611828	ENSG00000100647.7|SUSD6|GRWD1|GRWD1	901	+	5.39366	1.0029315	-1.0	-1.0
chr14	69768502	69768982	ENSG00000100650.15|SRSF5|GRWD1|GRWD1	998	+	3.6285403	2.8028488	-1.0	-1.0
chr14	69769062	69769382	ENSG00000100650.15|SRSF5|GRWD1|GRWD1	969	+	2.7882905	1.5069447	-1.0	-1.0
chr14	69767862	69767962	ENSG00000100650.15|SRSF5|GRWD1|GRWD1	901	+	3.7506595	1.0029315	-1.0	-1.0
chr14	69767380	69767550	ENSG00000100650.15|SRSF5|GRWD1|GRWD1	927	+	2.8727205	1.1353675	-1.0	-1.0
chr14	69768042	69768377	ENSG00000100650.15|SRSF5|GRWD1|GRWD1	1000	+	4.4293613	3.6461558	-1.0	-1.0
chr14	69767018	69767380	ENSG00000100650.15|SRSF5|GRWD1|GRWD1	986	+	3.9000983	1.8410205	-1.0	-1.0
chr14	69767555	69767750	ENSG00000100650.15|SRSF5|GRWD1|GRWD1	901	+	2.3987017	1.0028226	-1.0	-1.0
chr14	69770417	69770540	ENSG00000100650.15|SRSF5|GRWD1|GRWD1	954	+	2.2300801	1.3374435	-1.0	-1.0
chr14	69771193	69771553	ENSG00000100650.15|SRSF5|GRWD1|GRWD1	999	+	3.2514052	3.056769	-1.0	-1.0
chr14	69770900	69771108	ENSG00000100650.15|SRSF5|GRWD1|GRWD1	960	+	2.8017476	1.4005392	-1.0	-1.0
chr14	70023217	70023442	ENSG00000198732.10|SMOC1|GRWD1|GRWD1	934	+	3.0425737	1.1797531	-1.0	-1.0
chr14	69994338	69994480	ENSG00000198732.10|SMOC1|GRWD1|GRWD1	948	+	3.2738426	1.2852625	-1.0	-1.0
chr14	69903837	69904052	ENSG00000198732.10|SMOC1|GRWD1|GRWD1	901	+	5.0360675	1.0029315	-1.0	-1.0
chr14	69968452	69968612	ENSG00000198732.10|SMOC1|GRWD1|GRWD1	901	+	4.741493	1.0029315	-1.0	-1.0
chr14	69985698	69985803	ENSG00000198732.10|SMOC1|GRWD1|GRWD1	901	+	4.978034	1.0029315	-1.0	-1.0
chr14	69953532	69953652	ENSG00000198732.10|SMOC1|GRWD1|GRWD1	901	+	5.219748	1.0029315	-1.0	-1.0
chr14	70030286	70030426	ENSG00000198732.10|SMOC1|GRWD1|GRWD1	901	+	2.892584	1.0029315	-1.0	-1.0
chr14	70030431	70030541	ENSG00000198732.10|SMOC1|GRWD1|GRWD1	901	+	5.164782	1.0029315	-1.0	-1.0
chr14	70010655	70010753	ENSG00000198732.10|SMOC1|GRWD1|GRWD1	901	+	4.79476	1.0029315	-1.0	-1.0
chr14	69985223	69985333	ENSG00000198732.10|SMOC1|GRWD1|GRWD1	901	+	4.9587874	1.0029315	-1.0	-1.0
chr14	69992416	69992473	ENSG00000198732.10|SMOC1|GRWD1|GRWD1	907	+	2.8312876	1.0307188	-1.0	-1.0
chr14	69995945	69996085	ENSG00000198732.10|SMOC1|GRWD1|GRWD1	917	+	5.870723	1.0791632	-1.0	-1.0
chr14	69999190	69999440	ENSG00000198732.10|SMOC1|GRWD1|GRWD1	901	+	4.8894463	1.0029315	-1.0	-1.0
chr14	69995120	69995290	ENSG00000198732.10|SMOC1|GRWD1|GRWD1	901	+	5.334243	1.0029315	-1.0	-1.0
chr14	70010430	70010535	ENSG00000198732.10|SMOC1|GRWD1|GRWD1	901	+	4.657254	1.0029315	-1.0	-1.0
chr14	69903237	69903377	ENSG00000198732.10|SMOC1|GRWD1|GRWD1	901	+	4.8422666	1.0029315	-1.0	-1.0
chr14	69953419	69953524	ENSG00000198732.10|SMOC1|GRWD1|GRWD1	901	+	2.763001	1.0029315	-1.0	-1.0
chr14	69952136	69952303	ENSG00000198732.10|SMOC1|GRWD1|GRWD1	901	+	2.4790616	1.003669	-1.0	-1.0
chr14	70010753	70010946	ENSG00000198732.10|SMOC1|GRWD1|GRWD1	984	+	5.319878	1.7955215	-1.0	-1.0
chr14	69975714	69975814	ENSG00000198732.10|SMOC1|GRWD1|GRWD1	901	+	2.6206098	1.0029315	-1.0	-1.0
chr14	70011484	70011568	ENSG00000198732.10|SMOC1|GRWD1|GRWD1	901	+	2.7753317	1.0029315	-1.0	-1.0
chr14	69879490	69879777	ENSG00000198732.10|SMOC1|GRWD1|GRWD1	938	+	3.4730325	1.2058899	-1.0	-1.0
chr14	69994480	69994745	ENSG00000198732.10|SMOC1|GRWD1|GRWD1	901	+	4.949728	1.0029315	-1.0	-1.0
chr14	70359449	70359581	ENSG00000258644.5|SYNJ2BP-COX16|GRWD1|GRWD1	941	-	5.184151	1.2321551	-1.0	-1.0
chr14	70329173	70329236	ENSG00000258644.5|SYNJ2BP-COX16|GRWD1|GRWD1	901	-	5.0357723	1.0029315	-1.0	-1.0
chr14	70375675	70375771	ENSG00000258644.5|SYNJ2BP-COX16|GRWD1|GRWD1	901	-	3.536535	1.0029315	-1.0	-1.0
chr14	70416899	70417069	ENSG00000258644.5|SYNJ2BP-COX16|GRWD1|GRWD1	976	-	5.341949	1.619303	-1.0	-1.0
chr14	70388469	70388606	ENSG00000258644.5|SYNJ2BP-COX16|GRWD1|GRWD1	946	-	4.8326836	1.2654513	-1.0	-1.0
chr14	70342657	70342729	ENSG00000258644.5|SYNJ2BP-COX16|GRWD1|GRWD1	917	-	3.2850034	1.0824298	-1.0	-1.0
chr14	70359581	70359736	ENSG00000258644.5|SYNJ2BP-COX16|GRWD1|GRWD1	925	-	2.8501177	1.1223694	-1.0	-1.0
chr14	70372929	70373131	ENSG00000258644.5|SYNJ2BP-COX16|GRWD1|GRWD1	905	-	5.3729887	1.0205785	-1.0	-1.0
chr14	70326193	70326449	ENSG00000258644.5|SYNJ2BP-COX16|GRWD1|GRWD1	902	-	4.392476	1.0085695	-1.0	-1.0
chr14	70359518	70359731	ENSG00000133983.14|COX16|GRWD1|GRWD1	959	-	3.735018	1.3918151	-1.0	-1.0
chr14	70329173	70329236	ENSG00000133983.14|COX16|GRWD1|GRWD1	901	-	5.0357723	1.0029315	-1.0	-1.0
chr14	70326195	70326449	ENSG00000133983.14|COX16|GRWD1|GRWD1	902	-	4.4381638	1.010756	-1.0	-1.0
chr14	70342657	70342729	ENSG00000133983.14|COX16|GRWD1|GRWD1	917	-	3.2850034	1.0823678	-1.0	-1.0
chr14	70388469	70388606	ENSG00000213463.4|SYNJ2BP|GRWD1|GRWD1	946	-	4.8326836	1.2654513	-1.0	-1.0
chr14	70372930	70373131	ENSG00000213463.4|SYNJ2BP|GRWD1|GRWD1	905	-	5.385977	1.0205785	-1.0	-1.0
chr14	70375675	70375771	ENSG00000213463.4|SYNJ2BP|GRWD1|GRWD1	901	-	3.536535	1.0029315	-1.0	-1.0
chr14	70416899	70417061	ENSG00000213463.4|SYNJ2BP|GRWD1|GRWD1	977	-	5.277643	1.6373284	-1.0	-1.0
chr14	70522794	70522914	ENSG00000257759.2|AL357153.2|GRWD1|GRWD1	901	-	4.712257	1.0029315	-1.0	-1.0
chr14	70522797	70522912	ENSG00000134007.3|ADAM20|GRWD1|GRWD1	901	-	4.7260075	1.0029315	-1.0	-1.0
chr14	70596541	70596742	ENSG00000133997.11|MED6|GRWD1|GRWD1	972	-	4.224237	1.5576937	-1.0	-1.0
chr14	70593260	70593378	ENSG00000133997.11|MED6|GRWD1|GRWD1	916	-	3.453313	1.0731577	-1.0	-1.0
chr14	70596018	70596118	ENSG00000133997.11|MED6|GRWD1|GRWD1	901	-	4.657254	1.0029315	-1.0	-1.0
chr14	70592810	70593005	ENSG00000133997.11|MED6|GRWD1|GRWD1	901	-	4.244859	1.0028666	-1.0	-1.0
chr14	70584230	70584330	ENSG00000133997.11|MED6|GRWD1|GRWD1	901	-	4.9202943	1.0029315	-1.0	-1.0
chr14	70584005	70584110	ENSG00000133997.11|MED6|GRWD1|GRWD1	901	-	4.7887745	1.0029315	-1.0	-1.0
chr14	70591265	70591400	ENSG00000133997.11|MED6|GRWD1|GRWD1	950	-	4.8322635	1.3022649	-1.0	-1.0
chr14	70597617	70597827	ENSG00000133997.11|MED6|GRWD1|GRWD1	901	-	5.5280256	1.0029315	-1.0	-1.0
chr14	70594088	70594333	ENSG00000133997.11|MED6|GRWD1|GRWD1	901	-	4.693923	1.0029315	-1.0	-1.0
chr14	70595313	70595478	ENSG00000133997.11|MED6|GRWD1|GRWD1	901	-	4.7098627	1.0029315	-1.0	-1.0
chr14	70584943	70585043	ENSG00000133997.11|MED6|GRWD1|GRWD1	901	-	4.79476	1.0029315	-1.0	-1.0
chr14	70581256	70581488	ENSG00000133997.11|MED6|GRWD1|GRWD1	909	-	3.0760791	1.0405618	-1.0	-1.0
chr14	70584680	70584943	ENSG00000133997.11|MED6|GRWD1|GRWD1	974	-	4.055171	1.5776296	-1.0	-1.0
chr14	70593313	70593378	ENSG00000259115.1|AL357153.3|GRWD1|GRWD1	956	-	6.1426954	1.3585613	-1.0	-1.0
chr14	70596018	70596118	ENSG00000259115.1|AL357153.3|GRWD1|GRWD1	901	-	4.657254	1.0029315	-1.0	-1.0
chr14	70596610	70596702	ENSG00000259115.1|AL357153.3|GRWD1|GRWD1	977	-	4.178087	1.6440417	-1.0	-1.0
chr14	70594088	70594333	ENSG00000259115.1|AL357153.3|GRWD1|GRWD1	901	-	4.7002254	1.0029315	-1.0	-1.0
chr14	70595313	70595478	ENSG00000259115.1|AL357153.3|GRWD1|GRWD1	901	-	4.7240124	1.0029315	-1.0	-1.0
chr14	70597617	70597772	ENSG00000259115.1|AL357153.3|GRWD1|GRWD1	901	-	5.5374227	1.0029315	-1.0	-1.0
chr14	70739932	70740164	ENSG00000006432.15|MAP3K9|GRWD1|GRWD1	924	-	5.099485	1.1178944	-1.0	-1.0
chr14	70742350	70742591	ENSG00000006432.15|MAP3K9|GRWD1|GRWD1	934	-	5.774572	1.1800126	-1.0	-1.0
chr14	70761021	70761181	ENSG00000006432.15|MAP3K9|GRWD1|GRWD1	901	-	5.349325	1.0029315	-1.0	-1.0
chr14	70800666	70800861	ENSG00000006432.15|MAP3K9|GRWD1|GRWD1	921	-	4.8384094	1.1007068	-1.0	-1.0
chr14	70808895	70808995	ENSG00000006432.15|MAP3K9|GRWD1|GRWD1	901	-	5.0357723	1.0029315	-1.0	-1.0
chr14	70734385	70734495	ENSG00000006432.15|MAP3K9|GRWD1|GRWD1	901	-	4.70309	1.0029315	-1.0	-1.0
chr14	70732538	70732638	ENSG00000006432.15|MAP3K9|GRWD1|GRWD1	901	-	4.6572547	1.0029315	-1.0	-1.0
chr14	70748838	70749004	ENSG00000006432.15|MAP3K9|GRWD1|GRWD1	901	-	4.8853498	1.0029315	-1.0	-1.0
chr14	70733148	70733248	ENSG00000006432.15|MAP3K9|GRWD1|GRWD1	901	-	4.6572547	1.0029315	-1.0	-1.0
chr14	70732743	70732843	ENSG00000006432.15|MAP3K9|GRWD1|GRWD1	901	-	4.6572547	1.0029315	-1.0	-1.0
chr14	70749892	70750081	ENSG00000006432.15|MAP3K9|GRWD1|GRWD1	901	-	4.7055087	1.0029315	-1.0	-1.0
chr14	70810329	70810479	ENSG00000259153.1|AC004816.1|GRWD1|GRWD1	901	+	4.7998166	1.0029315	-1.0	-1.0
chr14	71060742	71061107	ENSG00000100731.15|PCNX1|GRWD1|GRWD1	901	+	4.977115	1.0029315	-1.0	-1.0
chr14	71011218	71011328	ENSG00000100731.15|PCNX1|GRWD1|GRWD1	901	+	4.657253	1.0029315	-1.0	-1.0
chr14	71073589	71073689	ENSG00000100731.15|PCNX1|GRWD1|GRWD1	901	+	2.8468826	1.0029315	-1.0	-1.0
chr14	70944090	70944315	ENSG00000100731.15|PCNX1|GRWD1|GRWD1	901	+	4.6572537	1.0029315	-1.0	-1.0
chr14	71057523	71057724	ENSG00000100731.15|PCNX1|GRWD1|GRWD1	919	+	5.0348177	1.0926163	-1.0	-1.0
chr14	71108608	71108723	ENSG00000100731.15|PCNX1|GRWD1|GRWD1	901	+	4.791767	1.0029315	-1.0	-1.0
chr14	71055503	71055562	ENSG00000100731.15|PCNX1|GRWD1|GRWD1	901	+	5.2422266	1.0029315	-1.0	-1.0
chr14	71015032	71015257	ENSG00000100731.15|PCNX1|GRWD1|GRWD1	901	+	4.6572533	1.0029315	-1.0	-1.0
chr14	71109451	71109591	ENSG00000100731.15|PCNX1|GRWD1|GRWD1	901	+	5.2958927	1.0029315	-1.0	-1.0
chr14	71102084	71102220	ENSG00000100731.15|PCNX1|GRWD1|GRWD1	901	+	5.292836	1.0029315	-1.0	-1.0
chr14	71012984	71013174	ENSG00000100731.15|PCNX1|GRWD1|GRWD1	901	+	2.465822	1.0053629	-1.0	-1.0
chr14	71105234	71105440	ENSG00000100731.15|PCNX1|GRWD1|GRWD1	928	+	5.51988	1.1449147	-1.0	-1.0
chr14	71046983	71047093	ENSG00000100731.15|PCNX1|GRWD1|GRWD1	901	+	3.5169036	1.0029315	-1.0	-1.0
chr14	71088329	71088430	ENSG00000100731.15|PCNX1|GRWD1|GRWD1	934	+	5.7580843	1.1794014	-1.0	-1.0
chr14	70946916	70947123	ENSG00000100731.15|PCNX1|GRWD1|GRWD1	966	+	4.1697154	1.4713777	-1.0	-1.0
chr14	70907404	70907584	ENSG00000100731.15|PCNX1|GRWD1|GRWD1	901	+	5.151371	1.0029315	-1.0	-1.0
chr14	71051882	71052007	ENSG00000100731.15|PCNX1|GRWD1|GRWD1	901	+	2.7214782	1.0037935	-1.0	-1.0
chr14	70976941	70977156	ENSG00000100731.15|PCNX1|GRWD1|GRWD1	934	+	2.853057	1.1814945	-1.0	-1.0
chr14	70969020	70969155	ENSG00000100731.15|PCNX1|GRWD1|GRWD1	941	+	5.343586	1.2286837	-1.0	-1.0
chr14	71045157	71045267	ENSG00000100731.15|PCNX1|GRWD1|GRWD1	901	+	2.9213707	1.0029315	-1.0	-1.0
chr14	71026126	71026241	ENSG00000100731.15|PCNX1|GRWD1|GRWD1	901	+	4.728419	1.0029315	-1.0	-1.0
chr14	71089191	71089342	ENSG00000100731.15|PCNX1|GRWD1|GRWD1	915	+	3.2895324	1.0717013	-1.0	-1.0
chr14	71013607	71013712	ENSG00000100731.15|PCNX1|GRWD1|GRWD1	901	+	4.657253	1.0029315	-1.0	-1.0
chr14	71014567	71014667	ENSG00000100731.15|PCNX1|GRWD1|GRWD1	901	+	4.6572547	1.0029315	-1.0	-1.0
chr14	71036064	71036157	ENSG00000100731.15|PCNX1|GRWD1|GRWD1	901	+	5.727656	1.0029315	-1.0	-1.0
chr14	71013807	71014042	ENSG00000100731.15|PCNX1|GRWD1|GRWD1	901	+	5.1710653	1.0029315	-1.0	-1.0
chr14	70943510	70943640	ENSG00000100731.15|PCNX1|GRWD1|GRWD1	901	+	4.7927656	1.0029315	-1.0	-1.0
chr14	71033428	71033528	ENSG00000100731.15|PCNX1|GRWD1|GRWD1	901	+	3.7000337	1.0029315	-1.0	-1.0
chr14	71047816	71047916	ENSG00000100731.15|PCNX1|GRWD1|GRWD1	901	+	3.647566	1.0029315	-1.0	-1.0
chr14	71108763	71108888	ENSG00000100731.15|PCNX1|GRWD1|GRWD1	901	+	3.0415037	1.0029315	-1.0	-1.0
chr14	71061382	71061537	ENSG00000100731.15|PCNX1|GRWD1|GRWD1	901	+	4.870037	1.0029315	-1.0	-1.0
chr14	70977161	70978051	ENSG00000100731.15|PCNX1|GRWD1|GRWD1	955	+	4.166996	1.3479264	-1.0	-1.0
chr14	70943965	70944085	ENSG00000100731.15|PCNX1|GRWD1|GRWD1	901	+	5.0308723	1.0029315	-1.0	-1.0
chr14	70978501	70978648	ENSG00000100731.15|PCNX1|GRWD1|GRWD1	916	+	2.719596	1.0772108	-1.0	-1.0
chr14	71076188	71076419	ENSG00000100731.15|PCNX1|GRWD1|GRWD1	981	+	5.321163	1.7142997	-1.0	-1.0
chr14	71092132	71092322	ENSG00000100731.15|PCNX1|GRWD1|GRWD1	901	+	4.7548943	1.0029315	-1.0	-1.0
chr14	70907659	70907769	ENSG00000100731.15|PCNX1|GRWD1|GRWD1	901	+	5.5832653	1.0029315	-1.0	-1.0
chr14	70980753	70980868	ENSG00000100731.15|PCNX1|GRWD1|GRWD1	901	+	4.691631	1.0029315	-1.0	-1.0
chr14	71073694	71073798	ENSG00000100731.15|PCNX1|GRWD1|GRWD1	901	+	3.2849963	1.0029315	-1.0	-1.0
chr14	71062062	71062172	ENSG00000100731.15|PCNX1|GRWD1|GRWD1	901	+	4.70309	1.0029315	-1.0	-1.0
chr14	70978081	70978456	ENSG00000100731.15|PCNX1|GRWD1|GRWD1	948	+	4.075908	1.2814921	-1.0	-1.0
chr14	71103449	71103549	ENSG00000100731.15|PCNX1|GRWD1|GRWD1	901	+	4.9202943	1.0029315	-1.0	-1.0
chr14	71108943	71109046	ENSG00000100731.15|PCNX1|GRWD1|GRWD1	901	+	4.7260075	1.0029315	-1.0	-1.0
chr14	70995790	70995920	ENSG00000100731.15|PCNX1|GRWD1|GRWD1	941	+	5.4601994	1.2278744	-1.0	-1.0
chr14	71019008	71019162	ENSG00000100731.15|PCNX1|GRWD1|GRWD1	968	+	3.8734107	1.5008048	-1.0	-1.0
chr14	71109794	71109894	ENSG00000100731.15|PCNX1|GRWD1|GRWD1	901	+	5.1426897	1.0029315	-1.0	-1.0
chr14	71039587	71039732	ENSG00000100731.15|PCNX1|GRWD1|GRWD1	901	+	5.2998495	1.0029315	-1.0	-1.0
chr14	70968197	70968243	ENSG00000100731.15|PCNX1|GRWD1|GRWD1	955	+	6.1933208	1.3508402	-1.0	-1.0
chr14	71103564	71103664	ENSG00000100731.15|PCNX1|GRWD1|GRWD1	901	+	3.536535	1.0029315	-1.0	-1.0
chr14	70962225	70962331	ENSG00000100731.15|PCNX1|GRWD1|GRWD1	973	+	4.008129	1.5754446	-1.0	-1.0
chr14	71023199	71023232	ENSG00000100731.15|PCNX1|GRWD1|GRWD1	901	+	5.505263	1.0029315	-1.0	-1.0
chr14	71658332	71658436	ENSG00000197555.9|SIPA1L1|GRWD1|GRWD1	953	+	6.0074873	1.3268209	-1.0	-1.0
chr14	71671208	71671692	ENSG00000197555.9|SIPA1L1|GRWD1|GRWD1	931	+	5.407136	1.1640581	-1.0	-1.0
chr14	71705175	71705335	ENSG00000197555.9|SIPA1L1|GRWD1|GRWD1	901	+	4.9186177	1.0029315	-1.0	-1.0
chr14	71512742	71512845	ENSG00000197555.9|SIPA1L1|GRWD1|GRWD1	901	+	3.0823753	1.0029315	-1.0	-1.0
chr14	71624047	71624236	ENSG00000197555.9|SIPA1L1|GRWD1|GRWD1	905	+	5.4958205	1.0207152	-1.0	-1.0
chr14	71650289	71650504	ENSG00000197555.9|SIPA1L1|GRWD1|GRWD1	945	+	6.0518785	1.2600071	-1.0	-1.0
chr14	71723646	71723866	ENSG00000197555.9|SIPA1L1|GRWD1|GRWD1	901	+	3.5891068	1.0029315	-1.0	-1.0
chr14	71735296	71735441	ENSG00000197555.9|SIPA1L1|GRWD1|GRWD1	901	+	5.256325	1.0029315	-1.0	-1.0
chr14	71733670	71733812	ENSG00000197555.9|SIPA1L1|GRWD1|GRWD1	921	+	5.828439	1.1037258	-1.0	-1.0
chr14	71618765	71618887	ENSG00000197555.9|SIPA1L1|GRWD1|GRWD1	960	+	5.979036	1.4012579	-1.0	-1.0
chr14	71587705	71587810	ENSG00000197555.9|SIPA1L1|GRWD1|GRWD1	901	+	3.3521104	1.0029315	-1.0	-1.0
chr14	71343476	71343621	ENSG00000197555.9|SIPA1L1|GRWD1|GRWD1	901	+	4.6985064	1.0029315	-1.0	-1.0
chr14	71588140	71588650	ENSG00000197555.9|SIPA1L1|GRWD1|GRWD1	910	+	5.1128917	1.0448601	-1.0	-1.0
chr14	71588690	71589365	ENSG00000197555.9|SIPA1L1|GRWD1|GRWD1	933	+	4.9699583	1.174378	-1.0	-1.0
chr14	71672357	71672617	ENSG00000197555.9|SIPA1L1|GRWD1|GRWD1	916	+	4.4957776	1.0774375	-1.0	-1.0
chr14	71587830	71587960	ENSG00000197555.9|SIPA1L1|GRWD1|GRWD1	901	+	5.2962	1.0029315	-1.0	-1.0
chr14	71685386	71685616	ENSG00000197555.9|SIPA1L1|GRWD1|GRWD1	901	+	5.0386086	1.0029315	-1.0	-1.0
chr14	71739067	71739212	ENSG00000197555.9|SIPA1L1|GRWD1|GRWD1	901	+	3.4493423	1.0029315	-1.0	-1.0
chr14	71573488	71573628	ENSG00000197555.9|SIPA1L1|GRWD1|GRWD1	901	+	5.044633	1.0029315	-1.0	-1.0
chr14	71724669	71724834	ENSG00000197555.9|SIPA1L1|GRWD1|GRWD1	901	+	5.438306	1.0029315	-1.0	-1.0
chr14	71413967	71414097	ENSG00000197555.9|SIPA1L1|GRWD1|GRWD1	901	+	5.051047	1.0029315	-1.0	-1.0
chr14	71702341	71702505	ENSG00000197555.9|SIPA1L1|GRWD1|GRWD1	901	+	5.0921216	1.0029315	-1.0	-1.0
chr14	71709466	71709664	ENSG00000197555.9|SIPA1L1|GRWD1|GRWD1	905	+	5.255241	1.0220132	-1.0	-1.0
chr14	71730099	71730244	ENSG00000197555.9|SIPA1L1|GRWD1|GRWD1	901	+	5.170832	1.0029315	-1.0	-1.0
chr14	71709226	71709426	ENSG00000197555.9|SIPA1L1|GRWD1|GRWD1	931	+	5.6328382	1.1596159	-1.0	-1.0
chr14	71698980	71699127	ENSG00000197555.9|SIPA1L1|GRWD1|GRWD1	971	+	6.3683124	1.5335646	-1.0	-1.0
chr14	71587570	71587700	ENSG00000197555.9|SIPA1L1|GRWD1|GRWD1	901	+	5.035773	1.0029315	-1.0	-1.0
chr14	71661309	71661467	ENSG00000197555.9|SIPA1L1|GRWD1|GRWD1	937	+	5.949267	1.1972805	-1.0	-1.0
chr14	72942093	72942198	ENSG00000119599.16|DCAF4|GRWD1|GRWD1	901	+	4.657254	1.0029315	-1.0	-1.0
chr14	72942269	72942502	ENSG00000119599.16|DCAF4|GRWD1|GRWD1	919	+	5.5968075	1.0914004	-1.0	-1.0
chr14	72937970	72938070	ENSG00000119599.16|DCAF4|GRWD1|GRWD1	990	+	7.090226	1.9952787	-1.0	-1.0
chr14	72939801	72939902	ENSG00000119599.16|DCAF4|GRWD1|GRWD1	968	+	6.312439	1.4958158	-1.0	-1.0
chr14	72954385	72954483	ENSG00000119599.16|DCAF4|GRWD1|GRWD1	901	+	3.4776413	1.0029315	-1.0	-1.0
chr14	72959066	72959261	ENSG00000119599.16|DCAF4|GRWD1|GRWD1	935	+	4.5420437	1.1865814	-1.0	-1.0
chr14	72945883	72946029	ENSG00000119599.16|DCAF4|GRWD1|GRWD1	969	+	4.94743	1.5056931	-1.0	-1.0
chr14	72958756	72958861	ENSG00000119599.16|DCAF4|GRWD1|GRWD1	901	+	4.915267	1.0029315	-1.0	-1.0
chr14	72940219	72940459	ENSG00000119599.16|DCAF4|GRWD1|GRWD1	930	+	5.1788416	1.1533285	-1.0	-1.0
chr14	72951797	72951877	ENSG00000119599.16|DCAF4|GRWD1|GRWD1	901	+	3.7506597	1.0029315	-1.0	-1.0
chr14	72958871	72959041	ENSG00000119599.16|DCAF4|GRWD1|GRWD1	901	+	5.154907	1.0029315	-1.0	-1.0
chr14	72942763	72943096	ENSG00000119599.16|DCAF4|GRWD1|GRWD1	934	+	5.185613	1.1832463	-1.0	-1.0
chr14	72941744	72941902	ENSG00000119599.16|DCAF4|GRWD1|GRWD1	901	+	3.7126212	1.0029315	-1.0	-1.0
chr14	72955537	72955696	ENSG00000119599.16|DCAF4|GRWD1|GRWD1	916	+	3.564061	1.076979	-1.0	-1.0
chr14	72947141	72947191	ENSG00000119599.16|DCAF4|GRWD1|GRWD1	901	+	5.794771	1.0029315	-1.0	-1.0
chr14	72959286	72959391	ENSG00000119599.16|DCAF4|GRWD1|GRWD1	901	+	4.978032	1.0029315	-1.0	-1.0
chr14	72958611	72958731	ENSG00000119599.16|DCAF4|GRWD1|GRWD1	915	+	4.8673224	1.0725132	-1.0	-1.0
chr14	72956390	72956590	ENSG00000119599.16|DCAF4|GRWD1|GRWD1	901	+	5.4119844	1.0029315	-1.0	-1.0
chr14	72960594	72960704	ENSG00000259015.1|AL442663.4|GRWD1|GRWD1	901	+	4.920293	1.0029315	-1.0	-1.0
chr14	73024580	73024942	ENSG00000165861.13|ZFYVE1|GRWD1|GRWD1	901	-	5.0911255	1.0029315	-1.0	-1.0
chr14	73024310	73024485	ENSG00000165861.13|ZFYVE1|GRWD1|GRWD1	907	-	5.1003203	1.0323431	-1.0	-1.0
chr14	72993217	72993352	ENSG00000165861.13|ZFYVE1|GRWD1|GRWD1	901	-	5.166262	1.0029315	-1.0	-1.0
chr14	72975660	72975780	ENSG00000165861.13|ZFYVE1|GRWD1|GRWD1	901	-	4.6847553	1.0029315	-1.0	-1.0
chr14	72998070	72998185	ENSG00000165861.13|ZFYVE1|GRWD1|GRWD1	901	-	4.6572547	1.0029315	-1.0	-1.0
chr14	72977931	72978031	ENSG00000165861.13|ZFYVE1|GRWD1|GRWD1	901	-	4.657253	1.0029315	-1.0	-1.0
chr14	73026935	73027110	ENSG00000165861.13|ZFYVE1|GRWD1|GRWD1	901	-	5.125105	1.0029315	-1.0	-1.0
chr14	72975550	72975655	ENSG00000165861.13|ZFYVE1|GRWD1|GRWD1	901	-	5.0812597	1.0029315	-1.0	-1.0
chr14	73024025	73024220	ENSG00000165861.13|ZFYVE1|GRWD1|GRWD1	901	-	4.6572547	1.0029315	-1.0	-1.0
chr14	72997845	72998035	ENSG00000165861.13|ZFYVE1|GRWD1|GRWD1	901	-	5.2573237	1.00274	-1.0	-1.0
chr14	73058470	73058790	ENSG00000119707.13|RBM25|GRWD1|GRWD1	966	+	4.2041025	1.4653368	-1.0	-1.0
chr14	73107731	73107899	ENSG00000119707.13|RBM25|GRWD1|GRWD1	948	+	4.7377872	1.2880827	-1.0	-1.0
chr14	73076318	73076368	ENSG00000119707.13|RBM25|GRWD1|GRWD1	998	+	7.9791923	2.6763163	-1.0	-1.0
chr14	73114285	73114333	ENSG00000119707.13|RBM25|GRWD1|GRWD1	986	+	6.858901	1.8464289	-1.0	-1.0
chr14	73099666	73099861	ENSG00000119707.13|RBM25|GRWD1|GRWD1	975	+	3.3520026	1.6026957	-1.0	-1.0
chr14	73077368	73077536	ENSG00000119707.13|RBM25|GRWD1|GRWD1	994	+	4.516461	2.2163882	-1.0	-1.0
chr14	73071626	73071747	ENSG00000119707.13|RBM25|GRWD1|GRWD1	983	+	3.3006892	1.7798808	-1.0	-1.0
chr14	73099379	73099433	ENSG00000119707.13|RBM25|GRWD1|GRWD1	998	+	4.7814307	2.6103098	-1.0	-1.0
chr14	73105858	73106081	ENSG00000119707.13|RBM25|GRWD1|GRWD1	989	+	6.478087	1.9425372	-1.0	-1.0
chr14	73103006	73103478	ENSG00000119707.13|RBM25|GRWD1|GRWD1	963	+	3.8388414	1.4291677	-1.0	-1.0
chr14	73102381	73102481	ENSG00000119707.13|RBM25|GRWD1|GRWD1	901	+	2.7671573	1.0029315	-1.0	-1.0
chr14	73106195	73106285	ENSG00000119707.13|RBM25|GRWD1|GRWD1	969	+	4.0626097	1.5121908	-1.0	-1.0
chr14	73100161	73100426	ENSG00000119707.13|RBM25|GRWD1|GRWD1	903	+	2.5322723	1.011036	-1.0	-1.0
chr14	73088000	73088161	ENSG00000119707.13|RBM25|GRWD1|GRWD1	994	+	4.3362966	2.1965506	-1.0	-1.0
chr14	73109255	73109492	ENSG00000119707.13|RBM25|GRWD1|GRWD1	983	+	4.5326905	1.7699538	-1.0	-1.0
chr14	73111285	73111802	ENSG00000119707.13|RBM25|GRWD1|GRWD1	967	+	3.345905	1.4806367	-1.0	-1.0
chr14	73096804	73096909	ENSG00000119707.13|RBM25|GRWD1|GRWD1	901	+	4.8465133	1.0029315	-1.0	-1.0
chr14	73121107	73121207	ENSG00000119707.13|RBM25|GRWD1|GRWD1	901	+	3.0219693	1.0029315	-1.0	-1.0
chr14	73119712	73120002	ENSG00000119707.13|RBM25|GRWD1|GRWD1	939	+	3.0677373	1.2141718	-1.0	-1.0
chr14	73120857	73120957	ENSG00000119707.13|RBM25|GRWD1|GRWD1	901	+	4.920294	1.0029315	-1.0	-1.0
chr14	73083493	73083551	ENSG00000119707.13|RBM25|GRWD1|GRWD1	994	+	5.725565	2.2324576	-1.0	-1.0
chr14	73096914	73097100	ENSG00000119707.13|RBM25|GRWD1|GRWD1	987	+	4.0102367	1.9027836	-1.0	-1.0
chr14	73110830	73111285	ENSG00000119707.13|RBM25|GRWD1|GRWD1	999	+	5.007527	3.13977	-1.0	-1.0
chr14	73112151	73112250	ENSG00000119707.13|RBM25|GRWD1|GRWD1	990	+	4.725574	1.9927464	-1.0	-1.0
chr14	73136427	73136583	ENSG00000080815.18|PSEN1|GRWD1|GRWD1	950	+	3.6813943	1.301769	-1.0	-1.0
chr14	73173570	73173680	ENSG00000080815.18|PSEN1|GRWD1|GRWD1	901	+	2.8153455	1.0021771	-1.0	-1.0
chr14	73147942	73148106	ENSG00000080815.18|PSEN1|GRWD1|GRWD1	960	+	3.650929	1.3969904	-1.0	-1.0
chr14	73211818	73211942	ENSG00000080815.18|PSEN1|GRWD1|GRWD1	942	+	5.246418	1.2332666	-1.0	-1.0
chr14	73148106	73148236	ENSG00000080815.18|PSEN1|GRWD1|GRWD1	901	+	4.9816985	1.0029315	-1.0	-1.0
chr14	73219358	73219458	ENSG00000080815.18|PSEN1|GRWD1|GRWD1	901	+	4.657253	1.0029315	-1.0	-1.0
chr14	73147706	73147871	ENSG00000080815.18|PSEN1|GRWD1|GRWD1	944	+	4.7464256	1.2521521	-1.0	-1.0
chr14	73217125	73217244	ENSG00000080815.18|PSEN1|GRWD1|GRWD1	901	+	5.597266	1.0029315	-1.0	-1.0
chr14	73170796	73171050	ENSG00000080815.18|PSEN1|GRWD1|GRWD1	961	+	4.2431335	1.4085339	-1.0	-1.0
chr14	73192683	73192818	ENSG00000080815.18|PSEN1|GRWD1|GRWD1	901	+	5.225746	1.0029315	-1.0	-1.0
chr14	73219498	73219638	ENSG00000080815.18|PSEN1|GRWD1|GRWD1	901	+	4.9288216	1.0029315	-1.0	-1.0
chr14	73282309	73282505	ENSG00000133961.19|NUMB|GRWD1|GRWD1	976	-	4.22751	1.6226857	-1.0	-1.0
chr14	73276926	73277036	ENSG00000133961.19|NUMB|GRWD1|GRWD1	901	-	3.6825445	1.0029315	-1.0	-1.0
chr14	73277046	73277293	ENSG00000133961.19|NUMB|GRWD1|GRWD1	943	-	4.35654	1.2404175	-1.0	-1.0
chr14	73405611	73405726	ENSG00000133961.19|NUMB|GRWD1|GRWD1	901	-	4.880891	1.0029315	-1.0	-1.0
chr14	73284130	73284415	ENSG00000133961.19|NUMB|GRWD1|GRWD1	967	-	5.4326296	1.4874444	-1.0	-1.0
chr14	73297210	73297335	ENSG00000133961.19|NUMB|GRWD1|GRWD1	922	-	2.8392184	1.1063514	-1.0	-1.0
chr14	73287067	73287314	ENSG00000133961.19|NUMB|GRWD1|GRWD1	961	-	3.8361843	1.4040605	-1.0	-1.0
chr14	73292733	73292874	ENSG00000133961.19|NUMB|GRWD1|GRWD1	971	-	3.9986377	1.5421054	-1.0	-1.0
chr14	73355625	73355769	ENSG00000133961.19|NUMB|GRWD1|GRWD1	901	-	2.604405	1.0029315	-1.0	-1.0
chr14	73286727	73286867	ENSG00000133961.19|NUMB|GRWD1|GRWD1	901	-	4.8469887	1.0029315	-1.0	-1.0
chr14	73409936	73410066	ENSG00000133961.19|NUMB|GRWD1|GRWD1	970	-	3.7320883	1.5215456	-1.0	-1.0
chr14	73297335	73297440	ENSG00000133961.19|NUMB|GRWD1|GRWD1	901	-	4.8465137	1.0029315	-1.0	-1.0
chr14	73279295	73279424	ENSG00000133961.19|NUMB|GRWD1|GRWD1	901	-	3.002973	1.0029315	-1.0	-1.0
chr14	73323045	73323229	ENSG00000133961.19|NUMB|GRWD1|GRWD1	977	-	4.9773664	1.6325469	-1.0	-1.0
chr14	73462663	73462763	ENSG00000251393.3|AC005280.1|GRWD1|GRWD1	901	+	4.657254	1.0029315	-1.0	-1.0
chr14	73462422	73462663	ENSG00000251393.3|AC005280.1|GRWD1|GRWD1	926	+	5.7732935	1.1313671	-1.0	-1.0
chr14	73463501	73463616	ENSG00000251393.3|AC005280.1|GRWD1|GRWD1	901	+	2.944211	1.0029315	-1.0	-1.0
chr14	73492743	73492923	ENSG00000170468.7|RIOX1|GRWD1|GRWD1	901	+	5.4087725	1.0029315	-1.0	-1.0
chr14	73493108	73493303	ENSG00000170468.7|RIOX1|GRWD1|GRWD1	901	+	4.9339	1.0029315	-1.0	-1.0
chr14	73491073	73491203	ENSG00000170468.7|RIOX1|GRWD1|GRWD1	901	+	4.8829913	1.0029315	-1.0	-1.0
chr14	73492058	73492553	ENSG00000170468.7|RIOX1|GRWD1|GRWD1	901	+	4.910519	1.0029315	-1.0	-1.0
chr14	73537282	73537477	ENSG00000187105.8|HEATR4|GRWD1|GRWD1	901	-	4.7736864	1.0029315	-1.0	-1.0
chr14	73537852	73537952	ENSG00000187105.8|HEATR4|GRWD1|GRWD1	901	-	4.657253	1.0029315	-1.0	-1.0
chr14	73537648	73537838	ENSG00000184227.7|ACOT1|GRWD1|GRWD1	901	+	4.7603846	1.0029315	-1.0	-1.0
chr14	73543049	73543264	ENSG00000184227.7|ACOT1|GRWD1|GRWD1	967	+	6.262983	1.4865526	-1.0	-1.0
chr14	73541517	73541695	ENSG00000184227.7|ACOT1|GRWD1|GRWD1	936	+	5.932855	1.1915597	-1.0	-1.0
chr14	73569303	73569428	ENSG00000119673.14|ACOT2|GRWD1|GRWD1	905	+	2.5895493	1.021777	-1.0	-1.0
chr14	73573447	73573590	ENSG00000119673.14|ACOT2|GRWD1|GRWD1	903	+	2.7478404	1.0137899	-1.0	-1.0
chr14	73569433	73569538	ENSG00000119673.14|ACOT2|GRWD1|GRWD1	901	+	4.8575273	1.0029315	-1.0	-1.0
chr14	73569758	73569878	ENSG00000119673.14|ACOT2|GRWD1|GRWD1	901	+	4.6572547	1.0029315	-1.0	-1.0
chr14	73713557	73713712	ENSG00000176903.4|PNMA1|GRWD1|GRWD1	901	-	4.7248106	1.0029315	-1.0	-1.0
chr14	73739964	73740229	ENSG00000156030.13|ELMSAN1|GRWD1|GRWD1	914	-	4.4110146	1.0633434	-1.0	-1.0
chr14	73739114	73739249	ENSG00000156030.13|ELMSAN1|GRWD1|GRWD1	901	-	5.0628147	1.0029315	-1.0	-1.0
chr14	73738754	73738869	ENSG00000156030.13|ELMSAN1|GRWD1|GRWD1	901	-	4.6572533	1.0029315	-1.0	-1.0
chr14	73718836	73719006	ENSG00000156030.13|ELMSAN1|GRWD1|GRWD1	923	-	4.441014	1.1123852	-1.0	-1.0
chr14	73725221	73725360	ENSG00000156030.13|ELMSAN1|GRWD1|GRWD1	923	-	3.8782566	1.1114489	-1.0	-1.0
chr14	73722745	73722847	ENSG00000156030.13|ELMSAN1|GRWD1|GRWD1	911	-	3.4586105	1.0497817	-1.0	-1.0
chr14	73727414	73727514	ENSG00000156030.13|ELMSAN1|GRWD1|GRWD1	901	-	3.7000337	1.0029315	-1.0	-1.0
chr14	73736997	73737127	ENSG00000156030.13|ELMSAN1|GRWD1|GRWD1	941	-	4.873947	1.2285925	-1.0	-1.0
chr14	73729639	73729739	ENSG00000156030.13|ELMSAN1|GRWD1|GRWD1	901	-	3.2849963	1.0029315	-1.0	-1.0
chr14	73729834	73729974	ENSG00000156030.13|ELMSAN1|GRWD1|GRWD1	901	-	4.91377	1.0029315	-1.0	-1.0
chr14	73718371	73718481	ENSG00000156030.13|ELMSAN1|GRWD1|GRWD1	901	-	4.829263	1.0029315	-1.0	-1.0
chr14	73719126	73719291	ENSG00000156030.13|ELMSAN1|GRWD1|GRWD1	901	-	4.7927656	1.0029315	-1.0	-1.0
chr14	73721734	73721889	ENSG00000156030.13|ELMSAN1|GRWD1|GRWD1	901	-	4.806117	1.0029315	-1.0	-1.0
chr14	73738559	73738704	ENSG00000156030.13|ELMSAN1|GRWD1|GRWD1	908	-	5.706952	1.0365295	-1.0	-1.0
chr14	73726969	73727084	ENSG00000156030.13|ELMSAN1|GRWD1|GRWD1	901	-	5.0892315	1.0029315	-1.0	-1.0
chr14	73726032	73726108	ENSG00000156030.13|ELMSAN1|GRWD1|GRWD1	901	-	4.9202943	1.0029315	-1.0	-1.0
chr14	73722635	73722745	ENSG00000156030.13|ELMSAN1|GRWD1|GRWD1	901	-	5.107051	1.0029315	-1.0	-1.0
chr14	73721296	73721496	ENSG00000156030.13|ELMSAN1|GRWD1|GRWD1	924	-	5.82709	1.1194894	-1.0	-1.0
chr14	73738874	73739084	ENSG00000156030.13|ELMSAN1|GRWD1|GRWD1	901	-	5.178822	1.0029315	-1.0	-1.0
chr14	73718201	73718301	ENSG00000156030.13|ELMSAN1|GRWD1|GRWD1	901	-	4.7947607	1.0029315	-1.0	-1.0
chr14	73726707	73726812	ENSG00000156030.13|ELMSAN1|GRWD1|GRWD1	901	-	4.657253	1.0029315	-1.0	-1.0
chr14	73739794	73739929	ENSG00000156030.13|ELMSAN1|GRWD1|GRWD1	901	-	5.3770556	1.0029315	-1.0	-1.0
chr14	73719351	73719496	ENSG00000156030.13|ELMSAN1|GRWD1|GRWD1	916	-	5.4266825	1.0740948	-1.0	-1.0
chr14	73739654	73739774	ENSG00000156030.13|ELMSAN1|GRWD1|GRWD1	901	-	5.141214	1.0029315	-1.0	-1.0
chr14	73739404	73739504	ENSG00000156030.13|ELMSAN1|GRWD1|GRWD1	901	-	4.6572547	1.0029315	-1.0	-1.0
chr14	73718011	73718111	ENSG00000156030.13|ELMSAN1|GRWD1|GRWD1	901	-	4.657254	1.0029315	-1.0	-1.0
chr14	73858767	73858899	ENSG00000140043.11|PTGR2|GRWD1|GRWD1	901	+	5.2440124	1.0029315	-1.0	-1.0
chr14	73854910	73855080	ENSG00000140043.11|PTGR2|GRWD1|GRWD1	901	+	4.7587276	1.0029315	-1.0	-1.0
chr14	73874057	73874214	ENSG00000140043.11|PTGR2|GRWD1|GRWD1	901	+	5.2424192	1.0029315	-1.0	-1.0
chr14	73851908	73852118	ENSG00000140043.11|PTGR2|GRWD1|GRWD1	919	+	5.4963207	1.0941278	-1.0	-1.0
chr14	73903994	73904110	ENSG00000258653.3|AC005520.1|GRWD1|GRWD1	901	+	3.393954	1.0029315	-1.0	-1.0
chr14	73854911	73855081	ENSG00000258653.3|AC005520.1|GRWD1|GRWD1	901	+	4.7534313	1.0029315	-1.0	-1.0
chr14	73858815	73858899	ENSG00000258653.3|AC005520.1|GRWD1|GRWD1	901	+	5.4228	1.0029315	-1.0	-1.0
chr14	73896335	73896515	ENSG00000258653.3|AC005520.1|GRWD1|GRWD1	907	+	3.3645823	1.031366	-1.0	-1.0
chr14	73898070	73898170	ENSG00000258653.3|AC005520.1|GRWD1|GRWD1	901	+	3.477641	1.0029315	-1.0	-1.0
chr14	73920979	73921105	ENSG00000258653.3|AC005520.1|GRWD1|GRWD1	901	+	5.4211063	1.0029315	-1.0	-1.0
chr14	73851970	73852116	ENSG00000258653.3|AC005520.1|GRWD1|GRWD1	901	+	5.153855	1.0029315	-1.0	-1.0
chr14	73931502	73931602	ENSG00000258653.3|AC005520.1|GRWD1|GRWD1	901	+	5.6572666	1.0029315	-1.0	-1.0
chr14	73904901	73905081	ENSG00000258653.3|AC005520.1|GRWD1|GRWD1	925	+	4.1743884	1.1244134	-1.0	-1.0
chr14	73893796	73893932	ENSG00000258653.3|AC005520.1|GRWD1|GRWD1	966	+	6.2262163	1.4630975	-1.0	-1.0
chr14	73931607	73932047	ENSG00000258653.3|AC005520.1|GRWD1|GRWD1	901	+	5.038417	1.0029315	-1.0	-1.0
chr14	73886777	73886997	ENSG00000258653.3|AC005520.1|GRWD1|GRWD1	901	+	5.1462936	1.0029315	-1.0	-1.0
chr14	73874057	73874214	ENSG00000258653.3|AC005520.1|GRWD1|GRWD1	901	+	5.2424192	1.0029315	-1.0	-1.0
chr14	73923424	73923522	ENSG00000258653.3|AC005520.1|GRWD1|GRWD1	901	+	5.2422266	1.0029315	-1.0	-1.0
chr14	73893758	73893932	ENSG00000119725.18|ZNF410|GRWD1|GRWD1	955	+	6.1033635	1.3453509	-1.0	-1.0
chr14	73903994	73904110	ENSG00000119725.18|ZNF410|GRWD1|GRWD1	901	+	3.393954	1.0029315	-1.0	-1.0
chr14	73898180	73898280	ENSG00000119725.18|ZNF410|GRWD1|GRWD1	901	+	4.657253	1.0029315	-1.0	-1.0
chr14	73886776	73886950	ENSG00000119725.18|ZNF410|GRWD1|GRWD1	901	+	5.1660566	1.0029315	-1.0	-1.0
chr14	73896335	73896515	ENSG00000119725.18|ZNF410|GRWD1|GRWD1	907	+	3.3645823	1.0313693	-1.0	-1.0
chr14	73898070	73898170	ENSG00000119725.18|ZNF410|GRWD1|GRWD1	901	+	3.477641	1.0029315	-1.0	-1.0
chr14	73920905	73921155	ENSG00000119725.18|ZNF410|GRWD1|GRWD1	901	+	5.178978	1.0029315	-1.0	-1.0
chr14	73931502	73931602	ENSG00000119725.18|ZNF410|GRWD1|GRWD1	901	+	5.6572666	1.0029315	-1.0	-1.0
chr14	73904901	73905081	ENSG00000119725.18|ZNF410|GRWD1|GRWD1	929	+	4.1743884	1.1463954	-1.0	-1.0
chr14	73923424	73923525	ENSG00000119725.18|ZNF410|GRWD1|GRWD1	901	+	5.139	1.0029315	-1.0	-1.0
chr14	73931607	73932047	ENSG00000119725.18|ZNF410|GRWD1|GRWD1	901	+	5.043955	1.0029315	-1.0	-1.0
chr14	73958926	73959036	ENSG00000119723.16|COQ6|GRWD1|GRWD1	901	+	4.9972796	1.0029315	-1.0	-1.0
chr14	73961796	73961903	ENSG00000119723.16|COQ6|GRWD1|GRWD1	901	+	5.2422256	1.0029315	-1.0	-1.0
chr14	73953459	73953649	ENSG00000119723.16|COQ6|GRWD1|GRWD1	901	+	3.668045	1.0029315	-1.0	-1.0
chr14	73959146	73959276	ENSG00000119723.16|COQ6|GRWD1|GRWD1	901	+	4.986281	1.0029315	-1.0	-1.0
chr14	73955744	73955999	ENSG00000119723.16|COQ6|GRWD1|GRWD1	921	+	4.4828362	1.1025313	-1.0	-1.0
chr14	73950308	73950488	ENSG00000119723.16|COQ6|GRWD1|GRWD1	901	+	5.176896	1.0029315	-1.0	-1.0
chr14	73958796	73958921	ENSG00000119723.16|COQ6|GRWD1|GRWD1	901	+	5.058682	1.0029315	-1.0	-1.0
chr14	73959421	73959536	ENSG00000119723.16|COQ6|GRWD1|GRWD1	901	+	4.854534	1.0029315	-1.0	-1.0
chr14	73961101	73961291	ENSG00000119723.16|COQ6|GRWD1|GRWD1	921	+	4.9497733	1.1005632	-1.0	-1.0
chr14	73974923	73974985	ENSG00000187097.12|ENTPD5|GRWD1|GRWD1	976	-	4.1780868	1.620752	-1.0	-1.0
chr14	73986748	73987145	ENSG00000187097.12|ENTPD5|GRWD1|GRWD1	927	-	2.9341094	1.1381047	-1.0	-1.0
chr14	73961208	73961433	ENSG00000187097.12|ENTPD5|GRWD1|GRWD1	901	-	4.936144	1.0029315	-1.0	-1.0
chr14	73983017	73983161	ENSG00000187097.12|ENTPD5|GRWD1|GRWD1	976	-	3.722168	1.6174939	-1.0	-1.0
chr14	73996132	73996232	ENSG00000187097.12|ENTPD5|GRWD1|GRWD1	901	-	3.5365348	1.0029315	-1.0	-1.0
chr14	74011090	74011150	ENSG00000187097.12|ENTPD5|GRWD1|GRWD1	901	-	3.3521104	1.0029315	-1.0	-1.0
chr14	73958824	73958954	ENSG00000187097.12|ENTPD5|GRWD1|GRWD1	901	-	5.0023727	1.0029315	-1.0	-1.0
chr14	73958969	73959114	ENSG00000187097.12|ENTPD5|GRWD1|GRWD1	901	-	4.87355	1.0029315	-1.0	-1.0
chr14	73973978	73974158	ENSG00000187097.12|ENTPD5|GRWD1|GRWD1	901	-	4.858216	1.0029315	-1.0	-1.0
chr14	73976323	73976412	ENSG00000187097.12|ENTPD5|GRWD1|GRWD1	945	-	3.3521192	1.2586309	-1.0	-1.0
chr14	73987910	73988172	ENSG00000187097.12|ENTPD5|GRWD1|GRWD1	953	-	3.399023	1.3270206	-1.0	-1.0
chr14	73958219	73958319	ENSG00000187097.12|ENTPD5|GRWD1|GRWD1	901	-	4.657254	1.0029315	-1.0	-1.0
chr14	73977298	73977374	ENSG00000187097.12|ENTPD5|GRWD1|GRWD1	951	-	3.5931268	1.3115311	-1.0	-1.0
chr14	73977023	73977059	ENSG00000187097.12|ENTPD5|GRWD1|GRWD1	970	-	4.4472666	1.5171392	-1.0	-1.0
chr14	73972918	73973024	ENSG00000187097.12|ENTPD5|GRWD1|GRWD1	903	-	2.6756358	1.0111959	-1.0	-1.0
chr14	73974168	73974268	ENSG00000187097.12|ENTPD5|GRWD1|GRWD1	901	-	4.6572547	1.0029315	-1.0	-1.0
chr14	73959179	73959304	ENSG00000187097.12|ENTPD5|GRWD1|GRWD1	901	-	4.657254	1.0029315	-1.0	-1.0
chr14	73973684	73973794	ENSG00000187097.12|ENTPD5|GRWD1|GRWD1	901	-	4.657254	1.0029315	-1.0	-1.0
chr14	73966887	73967014	ENSG00000187097.12|ENTPD5|GRWD1|GRWD1	921	-	3.4952502	1.104109	-1.0	-1.0
chr14	73970009	73970125	ENSG00000187097.12|ENTPD5|GRWD1|GRWD1	918	-	2.8260407	1.0869633	-1.0	-1.0
chr14	74071259	74071609	ENSG00000119711.12|ALDH6A1|GRWD1|GRWD1	909	-	4.8034406	1.0395217	-1.0	-1.0
chr14	74067419	74067564	ENSG00000119711.12|ALDH6A1|GRWD1|GRWD1	901	-	3.3521104	1.0029315	-1.0	-1.0
chr14	74072137	74072252	ENSG00000119711.12|ALDH6A1|GRWD1|GRWD1	901	-	4.9678726	1.0029315	-1.0	-1.0
chr14	74072364	74072536	ENSG00000119711.12|ALDH6A1|GRWD1|GRWD1	901	-	5.082509	1.0029315	-1.0	-1.0
chr14	74072536	74072611	ENSG00000119711.12|ALDH6A1|GRWD1|GRWD1	901	-	3.3521104	1.0029315	-1.0	-1.0
chr14	74066719	74066839	ENSG00000119711.12|ALDH6A1|GRWD1|GRWD1	901	-	4.8887706	1.0029315	-1.0	-1.0
chr14	74068924	74069049	ENSG00000119711.12|ALDH6A1|GRWD1|GRWD1	901	-	5.116024	1.0029315	-1.0	-1.0
chr14	74074954	74075017	ENSG00000119711.12|ALDH6A1|GRWD1|GRWD1	901	-	6.090228	1.0029315	-1.0	-1.0
chr14	74084930	74085040	ENSG00000205659.10|LIN52|GRWD1|GRWD1	901	+	5.066097	1.0029315	-1.0	-1.0
chr14	74198921	74199061	ENSG00000205659.10|LIN52|GRWD1|GRWD1	901	+	5.4782577	1.0029315	-1.0	-1.0
chr14	74097793	74097860	ENSG00000205659.10|LIN52|GRWD1|GRWD1	985	+	6.692892	1.8281122	-1.0	-1.0
chr14	74101154	74101238	ENSG00000205659.10|LIN52|GRWD1|GRWD1	977	+	6.505265	1.6401458	-1.0	-1.0
chr14	74199521	74199686	ENSG00000205659.10|LIN52|GRWD1|GRWD1	901	+	4.7145486	1.0029315	-1.0	-1.0
chr14	74161675	74161775	ENSG00000205659.10|LIN52|GRWD1|GRWD1	901	+	4.7947607	1.0029315	-1.0	-1.0
chr14	74199061	74199276	ENSG00000205659.10|LIN52|GRWD1|GRWD1	901	+	5.517788	1.0029315	-1.0	-1.0
chr14	74091231	74091306	ENSG00000205659.10|LIN52|GRWD1|GRWD1	957	+	6.1426954	1.3643856	-1.0	-1.0
chr14	74290193	74290290	ENSG00000119688.20|ABCD4|GRWD1|GRWD1	901	-	3.2849963	1.0029315	-1.0	-1.0
chr14	74292747	74293297	ENSG00000119688.20|ABCD4|GRWD1|GRWD1	958	-	3.3405352	1.3734975	-1.0	-1.0
chr14	74290290	74290499	ENSG00000119688.20|ABCD4|GRWD1|GRWD1	949	-	3.0857244	1.2938671	-1.0	-1.0
chr14	74289419	74289564	ENSG00000119688.20|ABCD4|GRWD1|GRWD1	913	-	2.6891222	1.061776	-1.0	-1.0
chr14	74288069	74288339	ENSG00000119688.20|ABCD4|GRWD1|GRWD1	932	-	4.34161	1.1660504	-1.0	-1.0
chr14	74295744	74295974	ENSG00000119688.20|ABCD4|GRWD1|GRWD1	959	-	4.699241	1.3834372	-1.0	-1.0
chr14	74296054	74296169	ENSG00000119688.20|ABCD4|GRWD1|GRWD1	901	-	4.7603846	1.0029315	-1.0	-1.0
chr14	74299565	74299670	ENSG00000119688.20|ABCD4|GRWD1|GRWD1	901	-	3.7498014	1.0029315	-1.0	-1.0
chr14	74289829	74289929	ENSG00000119688.20|ABCD4|GRWD1|GRWD1	900	-	2.5931282	1.0008285	-1.0	-1.0
chr14	74290026	74290118	ENSG00000119688.20|ABCD4|GRWD1|GRWD1	917	-	2.8375478	1.0827365	-1.0	-1.0
chr14	74292550	74292642	ENSG00000119688.20|ABCD4|GRWD1|GRWD1	950	-	3.285005	1.3044869	-1.0	-1.0
chr14	74300149	74300268	ENSG00000119688.20|ABCD4|GRWD1|GRWD1	936	-	3.276039	1.1920955	-1.0	-1.0
chr14	74291039	74291209	ENSG00000119688.20|ABCD4|GRWD1|GRWD1	901	-	4.861852	1.0029315	-1.0	-1.0
chr14	74286307	74286816	ENSG00000119688.20|ABCD4|GRWD1|GRWD1	970	-	3.6636708	1.5220042	-1.0	-1.0
chr14	74286107	74286287	ENSG00000119688.20|ABCD4|GRWD1|GRWD1	929	-	4.903818	1.1477268	-1.0	-1.0
chr14	74295018	74295193	ENSG00000119688.20|ABCD4|GRWD1|GRWD1	917	-	2.735123	1.082953	-1.0	-1.0
chr14	74288854	74288964	ENSG00000119688.20|ABCD4|GRWD1|GRWD1	901	-	5.0930715	1.0029315	-1.0	-1.0
chr14	74292286	74292376	ENSG00000119688.20|ABCD4|GRWD1|GRWD1	985	-	3.9801512	1.8343928	-1.0	-1.0
chr14	74288679	74288839	ENSG00000119688.20|ABCD4|GRWD1|GRWD1	903	-	2.464626	1.01285	-1.0	-1.0
chr14	74297842	74298069	ENSG00000119688.20|ABCD4|GRWD1|GRWD1	918	-	2.6782262	1.0886904	-1.0	-1.0
chr14	74287809	74287979	ENSG00000119688.20|ABCD4|GRWD1|GRWD1	930	-	2.9861555	1.1547506	-1.0	-1.0
chr14	74295198	74295303	ENSG00000119688.20|ABCD4|GRWD1|GRWD1	901	-	5.239013	1.0029315	-1.0	-1.0
chr14	74296332	74296502	ENSG00000119688.20|ABCD4|GRWD1|GRWD1	966	-	3.6884995	1.4739324	-1.0	-1.0
chr14	74294538	74294658	ENSG00000119688.20|ABCD4|GRWD1|GRWD1	901	-	2.8468828	1.0029315	-1.0	-1.0
chr14	74292203	74292453	ENSG00000258559.2|AC005519.2|GRWD1|GRWD1	970	-	3.5963438	1.5220428	-1.0	-1.0
chr14	74291038	74291208	ENSG00000258559.2|AC005519.2|GRWD1|GRWD1	901	-	4.8598127	1.0029315	-1.0	-1.0
chr14	74294005	74294115	ENSG00000258559.2|AC005519.2|GRWD1|GRWD1	901	-	4.9972796	1.0029315	-1.0	-1.0
chr14	74292493	74293298	ENSG00000258559.2|AC005519.2|GRWD1|GRWD1	956	-	3.4403632	1.3547449	-1.0	-1.0
chr14	74289933	74290538	ENSG00000258559.2|AC005519.2|GRWD1|GRWD1	922	-	2.8375928	1.1071972	-1.0	-1.0
chr14	74289428	74289563	ENSG00000258559.2|AC005519.2|GRWD1|GRWD1	915	-	2.7916083	1.0729942	-1.0	-1.0
chr14	74480277	74480377	ENSG00000119655.10|NPC2|GRWD1|GRWD1	901	-	4.657253	1.0029315	-1.0	-1.0
chr14	74494959	74495064	ENSG00000165898.13|ISCA2|GRWD1|GRWD1	901	+	5.5030336	1.0029315	-1.0	-1.0
chr14	74494274	74494379	ENSG00000165898.13|ISCA2|GRWD1|GRWD1	901	+	2.5920608	1.0029315	-1.0	-1.0
chr14	74494049	74494152	ENSG00000165898.13|ISCA2|GRWD1|GRWD1	917	+	3.8461237	1.0823541	-1.0	-1.0
chr14	74493719	74493845	ENSG00000165898.13|ISCA2|GRWD1|GRWD1	912	+	5.9884453	1.0533514	-1.0	-1.0
chr14	74495184	74495284	ENSG00000165898.13|ISCA2|GRWD1|GRWD1	901	+	4.6572547	1.0029315	-1.0	-1.0
chr14	74671407	74671483	ENSG00000119682.16|AREL1|GRWD1|GRWD1	957	-	6.193321	1.3668723	-1.0	-1.0
chr14	74663866	74664046	ENSG00000119682.16|AREL1|GRWD1|GRWD1	905	-	5.480645	1.0236926	-1.0	-1.0
chr14	74683330	74683435	ENSG00000119682.16|AREL1|GRWD1|GRWD1	901	-	4.8575273	1.0029315	-1.0	-1.0
chr14	74692015	74692328	ENSG00000119682.16|AREL1|GRWD1|GRWD1	916	-	5.4953184	1.0739703	-1.0	-1.0
chr14	74675698	74676008	ENSG00000119682.16|AREL1|GRWD1|GRWD1	933	-	4.654113	1.1766095	-1.0	-1.0
chr14	74670011	74670121	ENSG00000119682.16|AREL1|GRWD1|GRWD1	901	-	5.0930715	1.0029315	-1.0	-1.0
chr14	74673758	74673883	ENSG00000119682.16|AREL1|GRWD1|GRWD1	901	-	4.657254	1.0029315	-1.0	-1.0
chr14	74676140	74676320	ENSG00000119682.16|AREL1|GRWD1|GRWD1	949	-	5.770902	1.2943407	-1.0	-1.0
chr14	74676039	74676140	ENSG00000119682.16|AREL1|GRWD1|GRWD1	901	-	4.920293	1.0029315	-1.0	-1.0
chr14	74676582	74676747	ENSG00000119682.16|AREL1|GRWD1|GRWD1	929	-	5.8097763	1.1488155	-1.0	-1.0
chr14	74684453	74684658	ENSG00000119682.16|AREL1|GRWD1|GRWD1	966	-	5.7844815	1.4661037	-1.0	-1.0
chr14	74712853	74713038	ENSG00000119682.16|AREL1|GRWD1|GRWD1	901	-	4.134592	1.0026639	-1.0	-1.0
chr14	74664840	74664940	ENSG00000119682.16|AREL1|GRWD1|GRWD1	901	-	4.6572547	1.0029315	-1.0	-1.0
chr14	74663356	74663536	ENSG00000119682.16|AREL1|GRWD1|GRWD1	901	-	5.072642	1.0029315	-1.0	-1.0
chr14	74673106	74673218	ENSG00000119682.16|AREL1|GRWD1|GRWD1	901	-	4.409062	1.0029315	-1.0	-1.0
chr14	74674033	74674111	ENSG00000119682.16|AREL1|GRWD1|GRWD1	954	-	5.858901	1.3408237	-1.0	-1.0
chr14	74670721	74670826	ENSG00000119682.16|AREL1|GRWD1|GRWD1	901	-	4.794761	1.0029315	-1.0	-1.0
chr14	74670202	74670307	ENSG00000119682.16|AREL1|GRWD1|GRWD1	901	-	5.0184937	1.0029315	-1.0	-1.0
chr14	74663541	74663731	ENSG00000119682.16|AREL1|GRWD1|GRWD1	927	-	5.776129	1.1352218	-1.0	-1.0
chr14	74734075	74734170	ENSG00000119616.11|FCF1|GRWD1|GRWD1	901	+	5.505263	1.0029315	-1.0	-1.0
chr14	74713484	74713614	ENSG00000119616.11|FCF1|GRWD1|GRWD1	901	+	5.20092	1.0029315	-1.0	-1.0
chr14	74713148	74713248	ENSG00000119616.11|FCF1|GRWD1|GRWD1	901	+	3.3521104	1.0029315	-1.0	-1.0
chr14	74715936	74716036	ENSG00000119616.11|FCF1|GRWD1|GRWD1	901	+	4.6572547	1.0029315	-1.0	-1.0
chr14	74732730	74732818	ENSG00000119616.11|FCF1|GRWD1|GRWD1	901	+	5.7947702	1.0029315	-1.0	-1.0
chr14	74812627	74812777	ENSG00000119596.17|YLPM1|GRWD1|GRWD1	986	+	5.311182	1.8687061	-1.0	-1.0
chr14	74816930	74817107	ENSG00000119596.17|YLPM1|GRWD1|GRWD1	976	+	4.9427543	1.6271013	-1.0	-1.0
chr14	74824122	74824302	ENSG00000119596.17|YLPM1|GRWD1|GRWD1	912	+	3.8822048	1.0538323	-1.0	-1.0
chr14	74816570	74816685	ENSG00000119596.17|YLPM1|GRWD1|GRWD1	993	+	7.3180285	2.153321	-1.0	-1.0
chr14	74835774	74835954	ENSG00000119596.17|YLPM1|GRWD1|GRWD1	915	+	3.4544375	1.0722724	-1.0	-1.0
chr14	74797579	74799697	ENSG00000119596.17|YLPM1|GRWD1|GRWD1	953	+	3.8928063	1.3271492	-1.0	-1.0
chr14	74828807	74828912	ENSG00000119596.17|YLPM1|GRWD1|GRWD1	901	+	4.6572547	1.0029315	-1.0	-1.0
chr14	74840459	74840914	ENSG00000119596.17|YLPM1|GRWD1|GRWD1	919	+	3.7679362	1.0930896	-1.0	-1.0
chr14	74821336	74821441	ENSG00000119596.17|YLPM1|GRWD1|GRWD1	901	+	5.5052624	1.0029315	-1.0	-1.0
chr14	74764115	74764362	ENSG00000119596.17|YLPM1|GRWD1|GRWD1	946	+	3.2140636	1.2661505	-1.0	-1.0
chr14	74809379	74809797	ENSG00000119596.17|YLPM1|GRWD1|GRWD1	940	+	3.1972578	1.2184397	-1.0	-1.0
chr14	74763365	74764035	ENSG00000119596.17|YLPM1|GRWD1|GRWD1	955	+	4.275237	1.3485645	-1.0	-1.0
chr14	74835979	74836199	ENSG00000119596.17|YLPM1|GRWD1|GRWD1	901	+	5.182137	1.0028567	-1.0	-1.0
chr14	74829212	74829343	ENSG00000119596.17|YLPM1|GRWD1|GRWD1	992	+	4.3367567	2.101883	-1.0	-1.0
chr14	74821056	74821301	ENSG00000119596.17|YLPM1|GRWD1|GRWD1	937	+	3.2276936	1.2038054	-1.0	-1.0
chr14	74780404	74780579	ENSG00000119596.17|YLPM1|GRWD1|GRWD1	958	+	3.5951967	1.3748293	-1.0	-1.0
chr14	74803291	74803471	ENSG00000119596.17|YLPM1|GRWD1|GRWD1	901	+	5.0423517	1.0029315	-1.0	-1.0
chr14	74778446	74778683	ENSG00000119596.17|YLPM1|GRWD1|GRWD1	981	+	5.065106	1.7272384	-1.0	-1.0
chr14	74817193	74817277	ENSG00000119596.17|YLPM1|GRWD1|GRWD1	901	+	2.7339907	1.0029315	-1.0	-1.0
chr14	74842839	74842964	ENSG00000119596.17|YLPM1|GRWD1|GRWD1	901	+	4.657253	1.0029315	-1.0	-1.0
chr14	74835222	74835442	ENSG00000119596.17|YLPM1|GRWD1|GRWD1	988	+	5.156786	1.931195	-1.0	-1.0
chr14	74840919	74841114	ENSG00000119596.17|YLPM1|GRWD1|GRWD1	905	+	5.1884212	1.0215073	-1.0	-1.0
chr14	74828952	74829142	ENSG00000119596.17|YLPM1|GRWD1|GRWD1	901	+	2.9638262	1.0029315	-1.0	-1.0
chr14	74818230	74818314	ENSG00000119596.17|YLPM1|GRWD1|GRWD1	996	+	7.727654	2.412182	-1.0	-1.0
chr14	74855261	74855366	ENSG00000119596.17|YLPM1|GRWD1|GRWD1	901	+	2.8232298	1.0029315	-1.0	-1.0
chr14	74802555	74802676	ENSG00000119596.17|YLPM1|GRWD1|GRWD1	998	+	7.7656293	2.6322196	-1.0	-1.0
chr14	74781333	74782325	ENSG00000119596.17|YLPM1|GRWD1|GRWD1	969	+	4.400516	1.5137264	-1.0	-1.0
chr14	74855501	74855601	ENSG00000119596.17|YLPM1|GRWD1|GRWD1	901	+	4.6572547	1.0029315	-1.0	-1.0
chr14	74810224	74810420	ENSG00000119596.17|YLPM1|GRWD1|GRWD1	959	+	4.194263	1.3924941	-1.0	-1.0
chr14	74811619	74811738	ENSG00000119596.17|YLPM1|GRWD1|GRWD1	969	+	3.7927608	1.5025874	-1.0	-1.0
chr14	74809909	74810002	ENSG00000119596.17|YLPM1|GRWD1|GRWD1	959	+	3.4472773	1.3885189	-1.0	-1.0
chr14	74816202	74816265	ENSG00000119596.17|YLPM1|GRWD1|GRWD1	973	+	6.33534	1.5703975	-1.0	-1.0
chr14	74903040	74903190	ENSG00000119689.14|DLST|GRWD1|GRWD1	901	+	3.2949803	1.0029315	-1.0	-1.0
chr14	74902195	74902450	ENSG00000119689.14|DLST|GRWD1|GRWD1	943	+	3.5508618	1.2464641	-1.0	-1.0
chr14	74902660	74902825	ENSG00000119689.14|DLST|GRWD1|GRWD1	908	+	3.9877055	1.0358233	-1.0	-1.0
chr14	74889877	74889952	ENSG00000119689.14|DLST|GRWD1|GRWD1	956	+	4.2146063	1.3576747	-1.0	-1.0
chr14	74882291	74882406	ENSG00000119689.14|DLST|GRWD1|GRWD1	901	+	4.7260075	1.0029315	-1.0	-1.0
chr14	74892833	74892986	ENSG00000119689.14|DLST|GRWD1|GRWD1	954	+	3.6735137	1.3339403	-1.0	-1.0
chr14	74900288	74900372	ENSG00000119689.14|DLST|GRWD1|GRWD1	968	+	4.4776397	1.4976325	-1.0	-1.0
chr14	74889274	74889379	ENSG00000119689.14|DLST|GRWD1|GRWD1	901	+	2.9776487	1.0029315	-1.0	-1.0
chr14	74902455	74902600	ENSG00000119689.14|DLST|GRWD1|GRWD1	901	+	3.9999785	1.0029315	-1.0	-1.0
chr14	74899922	74899996	ENSG00000119689.14|DLST|GRWD1|GRWD1	935	+	4.1406054	1.1840295	-1.0	-1.0
chr14	74891055	74891250	ENSG00000119689.14|DLST|GRWD1|GRWD1	977	+	4.7373853	1.6380534	-1.0	-1.0
chr14	74901065	74901233	ENSG00000119689.14|DLST|GRWD1|GRWD1	974	+	4.1744914	1.5812377	-1.0	-1.0
chr14	74893347	74893424	ENSG00000119689.14|DLST|GRWD1|GRWD1	934	+	3.4472742	1.1810427	-1.0	-1.0
chr14	74898368	74898499	ENSG00000119689.14|DLST|GRWD1|GRWD1	972	+	4.5199237	1.5510875	-1.0	-1.0
chr14	74903365	74903490	ENSG00000119689.14|DLST|GRWD1|GRWD1	901	+	3.4392078	1.0029315	-1.0	-1.0
chr14	74894311	74894409	ENSG00000119689.14|DLST|GRWD1|GRWD1	931	+	3.1150804	1.1640816	-1.0	-1.0
chr14	74921311	74921411	ENSG00000198208.11|RPS6KL1|GRWD1|GRWD1	901	-	4.657254	1.0029315	-1.0	-1.0
chr14	74922167	74922347	ENSG00000198208.11|RPS6KL1|GRWD1|GRWD1	901	-	4.705786	1.0029315	-1.0	-1.0
chr14	74955317	74955417	ENSG00000119630.13|PGF|GRWD1|GRWD1	901	-	3.2849963	1.0029315	-1.0	-1.0
chr14	74942403	74942723	ENSG00000119630.13|PGF|GRWD1|GRWD1	913	-	5.100592	1.0607523	-1.0	-1.0
chr14	74949401	74949553	ENSG00000119630.13|PGF|GRWD1|GRWD1	921	-	4.9272127	1.102334	-1.0	-1.0
chr14	74955177	74955287	ENSG00000119630.13|PGF|GRWD1|GRWD1	901	-	3.3715827	1.0029315	-1.0	-1.0
chr14	74942263	74942388	ENSG00000119630.13|PGF|GRWD1|GRWD1	901	-	4.8329334	1.0029315	-1.0	-1.0
chr14	74955422	74955582	ENSG00000119630.13|PGF|GRWD1|GRWD1	907	-	5.1561313	1.0308	-1.0	-1.0
chr14	74948473	74948578	ENSG00000119630.13|PGF|GRWD1|GRWD1	901	-	4.920294	1.0029315	-1.0	-1.0
chr14	74942058	74942173	ENSG00000119630.13|PGF|GRWD1|GRWD1	901	-	4.823151	1.0029315	-1.0	-1.0
chr14	74947098	74947238	ENSG00000119630.13|PGF|GRWD1|GRWD1	901	-	4.718368	1.0029315	-1.0	-1.0
chr14	75004736	75004961	ENSG00000119718.10|EIF2B2|GRWD1|GRWD1	901	+	4.9338174	1.0029315	-1.0	-1.0
chr14	75006558	75006714	ENSG00000119718.10|EIF2B2|GRWD1|GRWD1	901	+	4.707257	1.0029315	-1.0	-1.0
chr14	75003230	75003360	ENSG00000119718.10|EIF2B2|GRWD1|GRWD1	921	+	4.7549415	1.1029613	-1.0	-1.0
chr14	75003455	75003699	ENSG00000119718.10|EIF2B2|GRWD1|GRWD1	901	+	5.402108	1.0029315	-1.0	-1.0
chr14	75009040	75009295	ENSG00000119718.10|EIF2B2|GRWD1|GRWD1	901	+	4.3331566	1.0029315	-1.0	-1.0
chr14	75002930	75003220	ENSG00000119718.10|EIF2B2|GRWD1|GRWD1	901	+	4.892911	1.0028896	-1.0	-1.0
chr14	75015833	75015933	ENSG00000119684.15|MLH3|GRWD1|GRWD1	901	-	4.6572547	1.0029315	-1.0	-1.0
chr14	75047165	75047345	ENSG00000119684.15|MLH3|GRWD1|GRWD1	908	-	3.6700988	1.0377223	-1.0	-1.0
chr14	75051273	75051373	ENSG00000119684.15|MLH3|GRWD1|GRWD1	901	-	5.583266	1.0029315	-1.0	-1.0
chr14	75038339	75038412	ENSG00000119684.15|MLH3|GRWD1|GRWD1	901	-	5.657267	1.0029315	-1.0	-1.0
chr14	75042378	75042477	ENSG00000119684.15|MLH3|GRWD1|GRWD1	910	-	2.9224353	1.0461562	-1.0	-1.0
chr14	75051118	75051218	ENSG00000119684.15|MLH3|GRWD1|GRWD1	901	-	5.5052624	1.0029315	-1.0	-1.0
chr14	75016868	75017201	ENSG00000119684.15|MLH3|GRWD1|GRWD1	952	-	5.2142	1.3230118	-1.0	-1.0
chr14	75018828	75019013	ENSG00000119684.15|MLH3|GRWD1|GRWD1	953	-	4.0323744	1.3284943	-1.0	-1.0
chr14	75030542	75030715	ENSG00000119684.15|MLH3|GRWD1|GRWD1	970	-	5.1858325	1.5271968	-1.0	-1.0
chr14	75022813	75022892	ENSG00000119684.15|MLH3|GRWD1|GRWD1	939	-	4.140606	1.2122623	-1.0	-1.0
chr14	75049580	75049718	ENSG00000119684.15|MLH3|GRWD1|GRWD1	926	-	3.80977	1.1298794	-1.0	-1.0
chr14	75046400	75046725	ENSG00000119684.15|MLH3|GRWD1|GRWD1	913	-	4.0388145	1.0608784	-1.0	-1.0
chr14	75032067	75032179	ENSG00000119684.15|MLH3|GRWD1|GRWD1	949	-	4.469899	1.2907292	-1.0	-1.0
chr14	75049250	75049380	ENSG00000119684.15|MLH3|GRWD1|GRWD1	901	-	3.3772142	1.0029315	-1.0	-1.0
chr14	75022994	75023018	ENSG00000119684.15|MLH3|GRWD1|GRWD1	901	-	4.920293	1.0029315	-1.0	-1.0
chr14	75053385	75053659	ENSG00000119640.8|ACYP1|GRWD1|GRWD1	929	-	4.77177	1.147504	-1.0	-1.0
chr14	75109684	75109869	ENSG00000119638.12|NEK9|GRWD1|GRWD1	943	-	3.7567158	1.2426872	-1.0	-1.0
chr14	75118829	75118935	ENSG00000119638.12|NEK9|GRWD1|GRWD1	958	-	6.2416964	1.3761691	-1.0	-1.0
chr14	75088524	75088641	ENSG00000119638.12|NEK9|GRWD1|GRWD1	906	-	3.0465808	1.0288662	-1.0	-1.0
chr14	75083527	75083642	ENSG00000119638.12|NEK9|GRWD1|GRWD1	901	-	4.883282	1.0029315	-1.0	-1.0
chr14	75091269	75091539	ENSG00000119638.12|NEK9|GRWD1|GRWD1	969	-	4.744079	1.5112764	-1.0	-1.0
chr14	75107342	75107482	ENSG00000119638.12|NEK9|GRWD1|GRWD1	969	-	6.3625813	1.5041192	-1.0	-1.0
chr14	75124045	75124223	ENSG00000119638.12|NEK9|GRWD1|GRWD1	964	-	4.312823	1.4466368	-1.0	-1.0
chr14	75100991	75101153	ENSG00000119638.12|NEK9|GRWD1|GRWD1	985	-	6.4998636	1.8181287	-1.0	-1.0
chr14	75106459	75106702	ENSG00000119638.12|NEK9|GRWD1|GRWD1	945	-	3.2241807	1.2629305	-1.0	-1.0
chr14	75110320	75110371	ENSG00000119638.12|NEK9|GRWD1|GRWD1	922	-	3.2146142	1.1068349	-1.0	-1.0
chr14	75101656	75101765	ENSG00000119638.12|NEK9|GRWD1|GRWD1	901	-	2.660531	1.0029315	-1.0	-1.0
chr14	75083872	75084062	ENSG00000119638.12|NEK9|GRWD1|GRWD1	901	-	4.7250094	1.0029315	-1.0	-1.0
chr14	75084527	75084686	ENSG00000119638.12|NEK9|GRWD1|GRWD1	903	-	3.277604	1.0125284	-1.0	-1.0
chr14	75086968	75087230	ENSG00000119638.12|NEK9|GRWD1|GRWD1	901	-	3.1535764	1.0029315	-1.0	-1.0
chr14	75114202	75114313	ENSG00000119638.12|NEK9|GRWD1|GRWD1	968	-	4.505466	1.4926313	-1.0	-1.0
chr14	75083677	75083787	ENSG00000119638.12|NEK9|GRWD1|GRWD1	901	-	4.70309	1.0029315	-1.0	-1.0
chr14	75126702	75126842	ENSG00000119638.12|NEK9|GRWD1|GRWD1	972	-	6.34781	1.5591335	-1.0	-1.0
chr14	75103841	75103997	ENSG00000119638.12|NEK9|GRWD1|GRWD1	941	-	3.5088525	1.22916	-1.0	-1.0
chr14	75113338	75113403	ENSG00000119638.12|NEK9|GRWD1|GRWD1	986	-	5.082501	1.852251	-1.0	-1.0
chr14	75097014	75097270	ENSG00000119638.12|NEK9|GRWD1|GRWD1	936	-	4.7534466	1.1906867	-1.0	-1.0
chr14	75105949	75106174	ENSG00000119638.12|NEK9|GRWD1|GRWD1	967	-	5.9401455	1.4778545	-1.0	-1.0
chr14	75120509	75120639	ENSG00000119638.12|NEK9|GRWD1|GRWD1	901	-	3.363887	1.0029315	-1.0	-1.0
chr14	75084147	75084292	ENSG00000119638.12|NEK9|GRWD1|GRWD1	901	-	4.778152	1.0029315	-1.0	-1.0
chr14	75105707	75105827	ENSG00000119638.12|NEK9|GRWD1|GRWD1	901	-	4.87893	1.0029315	-1.0	-1.0
chr14	75117194	75117326	ENSG00000119638.12|NEK9|GRWD1|GRWD1	966	-	4.4307585	1.4705557	-1.0	-1.0
chr14	75126887	75127080	ENSG00000119638.12|NEK9|GRWD1|GRWD1	970	-	4.3798	1.5284747	-1.0	-1.0
chr14	75147569	75147781	ENSG00000170348.8|TMED10|GRWD1|GRWD1	964	-	4.398649	1.4412421	-1.0	-1.0
chr14	75135687	75135886	ENSG00000170348.8|TMED10|GRWD1|GRWD1	985	-	4.042348	1.8298984	-1.0	-1.0
chr14	75152031	75152143	ENSG00000170348.8|TMED10|GRWD1|GRWD1	937	-	2.8322768	1.2000924	-1.0	-1.0
chr14	75176400	75176631	ENSG00000170348.8|TMED10|GRWD1|GRWD1	974	-	3.4576814	1.5888629	-1.0	-1.0
chr14	75134869	75135006	ENSG00000170348.8|TMED10|GRWD1|GRWD1	901	-	2.509939	1.0046545	-1.0	-1.0
chr14	75134654	75134854	ENSG00000170348.8|TMED10|GRWD1|GRWD1	907	-	3.340846	1.0296847	-1.0	-1.0
chr14	75279962	75280127	ENSG00000170345.9|FOS|GRWD1|GRWD1	901	+	4.721757	1.0029315	-1.0	-1.0
chr14	75437897	75437997	ENSG00000140044.12|JDP2|GRWD1|GRWD1	901	+	3.3521101	1.0029315	-1.0	-1.0
chr14	75469289	75469514	ENSG00000140044.12|JDP2|GRWD1|GRWD1	901	+	5.1553416	1.0029315	-1.0	-1.0
chr14	75461425	75461525	ENSG00000140044.12|JDP2|GRWD1|GRWD1	901	+	4.920294	1.0029315	-1.0	-1.0
chr14	75469609	75469739	ENSG00000140044.12|JDP2|GRWD1|GRWD1	901	+	4.863573	1.0029315	-1.0	-1.0
chr14	75428045	75428160	ENSG00000140044.12|JDP2|GRWD1|GRWD1	901	+	4.6572533	1.0029315	-1.0	-1.0
chr14	75578616	75578771	ENSG00000119686.9|FLVCR2|GRWD1|GRWD1	901	+	4.8860774	1.0029315	-1.0	-1.0
chr14	75640906	75641060	ENSG00000119686.9|FLVCR2|GRWD1|GRWD1	901	+	4.717038	1.0029315	-1.0	-1.0
chr14	75663054	75663209	ENSG00000119686.9|FLVCR2|GRWD1|GRWD1	945	+	3.250095	1.2557595	-1.0	-1.0
chr14	75579336	75579636	ENSG00000119686.9|FLVCR2|GRWD1|GRWD1	901	+	5.061236	1.0029315	-1.0	-1.0
chr14	75661117	75661412	ENSG00000119686.9|FLVCR2|GRWD1|GRWD1	958	+	5.7514024	1.3767987	-1.0	-1.0
chr14	75661547	75661657	ENSG00000119686.9|FLVCR2|GRWD1|GRWD1	901	+	3.35211	1.0029315	-1.0	-1.0
chr14	75578821	75579106	ENSG00000119686.9|FLVCR2|GRWD1|GRWD1	901	+	5.3167624	1.0029315	-1.0	-1.0
chr14	75634909	75635013	ENSG00000119686.9|FLVCR2|GRWD1|GRWD1	901	+	5.3353367	1.0029315	-1.0	-1.0
chr14	75595834	75596029	ENSG00000242951.1|AC007182.2|GRWD1|GRWD1	901	-	4.8682413	1.0029315	-1.0	-1.0
chr14	75771733	75771854	ENSG00000119685.19|TTLL5|GRWD1|GRWD1	981	+	5.672987	1.7127771	-1.0	-1.0
chr14	75646383	75646488	ENSG00000119685.19|TTLL5|GRWD1|GRWD1	901	+	4.6572547	1.0029315	-1.0	-1.0
chr14	75775483	75775630	ENSG00000119685.19|TTLL5|GRWD1|GRWD1	932	+	5.367746	1.1662369	-1.0	-1.0
chr14	75641218	75641323	ENSG00000119685.19|TTLL5|GRWD1|GRWD1	901	+	3.3185534	1.0029315	-1.0	-1.0
chr14	75719734	75719826	ENSG00000119685.19|TTLL5|GRWD1|GRWD1	984	+	6.727657	1.8060541	-1.0	-1.0
chr14	75783146	75783246	ENSG00000119685.19|TTLL5|GRWD1|GRWD1	901	+	3.6475663	1.0029315	-1.0	-1.0
chr14	75779584	75779689	ENSG00000119685.19|TTLL5|GRWD1|GRWD1	901	+	2.9586148	1.0029315	-1.0	-1.0
chr14	75717811	75717962	ENSG00000119685.19|TTLL5|GRWD1|GRWD1	924	+	3.2115393	1.1213309	-1.0	-1.0
chr14	75661116	75661223	ENSG00000119685.19|TTLL5|GRWD1|GRWD1	901	+	4.7489257	1.0029315	-1.0	-1.0
chr14	75663054	75663223	ENSG00000119685.19|TTLL5|GRWD1|GRWD1	945	+	3.31295	1.2624419	-1.0	-1.0
chr14	75764614	75764772	ENSG00000119685.19|TTLL5|GRWD1|GRWD1	959	+	3.7383604	1.3878671	-1.0	-1.0
chr14	75669415	75669525	ENSG00000119685.19|TTLL5|GRWD1|GRWD1	952	+	4.806635	1.3186567	-1.0	-1.0
chr14	75745487	75745581	ENSG00000119685.19|TTLL5|GRWD1|GRWD1	955	+	4.17808	1.3464022	-1.0	-1.0
chr14	75683549	75683744	ENSG00000119685.19|TTLL5|GRWD1|GRWD1	949	+	4.3571496	1.2950331	-1.0	-1.0
chr14	75732337	75732419	ENSG00000119685.19|TTLL5|GRWD1|GRWD1	959	+	4.384531	1.3921944	-1.0	-1.0
chr14	75745094	75745208	ENSG00000119685.19|TTLL5|GRWD1|GRWD1	955	+	6.17167	1.3465157	-1.0	-1.0
chr14	75690191	75690322	ENSG00000119685.19|TTLL5|GRWD1|GRWD1	932	+	3.0955205	1.166323	-1.0	-1.0
chr14	75752892	75752955	ENSG00000119685.19|TTLL5|GRWD1|GRWD1	901	+	3.3521104	1.0029315	-1.0	-1.0
chr14	75776719	75776850	ENSG00000119685.19|TTLL5|GRWD1|GRWD1	905	+	3.6501486	1.0209782	-1.0	-1.0
chr14	75681544	75681627	ENSG00000119685.19|TTLL5|GRWD1|GRWD1	978	+	6.6207423	1.665531	-1.0	-1.0
chr14	75735194	75735289	ENSG00000119685.19|TTLL5|GRWD1|GRWD1	949	+	3.5073955	1.291284	-1.0	-1.0
chr14	75882684	75882899	ENSG00000119685.19|TTLL5|GRWD1|GRWD1	901	+	5.3222036	1.0029315	-1.0	-1.0
chr14	75720595	75720703	ENSG00000119685.19|TTLL5|GRWD1|GRWD1	951	+	4.162266	1.3128595	-1.0	-1.0
chr14	75792912	75793097	ENSG00000119685.19|TTLL5|GRWD1|GRWD1	901	+	5.0143466	1.0029315	-1.0	-1.0
chr14	75820006	75820156	ENSG00000119685.19|TTLL5|GRWD1|GRWD1	916	+	3.0496738	1.0777026	-1.0	-1.0
chr14	75764772	75764887	ENSG00000119685.19|TTLL5|GRWD1|GRWD1	901	+	4.9202943	1.0029315	-1.0	-1.0
chr14	75661223	75661413	ENSG00000119685.19|TTLL5|GRWD1|GRWD1	973	+	5.9708242	1.5740536	-1.0	-1.0
chr14	75863666	75863846	ENSG00000119685.19|TTLL5|GRWD1|GRWD1	918	+	5.375058	1.0872777	-1.0	-1.0
chr14	75733988	75734050	ENSG00000119685.19|TTLL5|GRWD1|GRWD1	901	+	5.1426888	1.0029315	-1.0	-1.0
chr14	75640913	75641103	ENSG00000119685.19|TTLL5|GRWD1|GRWD1	901	+	4.72501	1.0029315	-1.0	-1.0
chr14	75699187	75699270	ENSG00000119685.19|TTLL5|GRWD1|GRWD1	922	+	3.2146142	1.1068349	-1.0	-1.0
chr14	75707017	75707087	ENSG00000119685.19|TTLL5|GRWD1|GRWD1	901	+	5.794771	1.0029315	-1.0	-1.0
chr14	75782486	75782573	ENSG00000119685.19|TTLL5|GRWD1|GRWD1	901	+	5.142689	1.0029315	-1.0	-1.0
chr14	75783311	75783530	ENSG00000119685.19|TTLL5|GRWD1|GRWD1	938	+	5.054116	1.2094864	-1.0	-1.0
chr14	75766061	75766366	ENSG00000119685.19|TTLL5|GRWD1|GRWD1	953	+	4.792933	1.3296676	-1.0	-1.0
chr14	75634909	75635013	ENSG00000119685.19|TTLL5|GRWD1|GRWD1	901	+	5.3353367	1.0029315	-1.0	-1.0
chr14	75660774	75660909	ENSG00000133935.6|ERG28|GRWD1|GRWD1	901	-	3.3811564	1.0029315	-1.0	-1.0
chr14	75654885	75654976	ENSG00000133935.6|ERG28|GRWD1|GRWD1	934	-	3.1406155	1.1789627	-1.0	-1.0
chr14	76230328	76230419	ENSG00000089916.17|GPATCH2L|GRWD1|GRWD1	901	+	4.9202943	1.0029315	-1.0	-1.0
chr14	76166662	76166727	ENSG00000089916.17|GPATCH2L|GRWD1|GRWD1	901	+	3.7000337	1.0029315	-1.0	-1.0
chr14	76171842	76172019	ENSG00000089916.17|GPATCH2L|GRWD1|GRWD1	969	+	5.104405	1.5153067	-1.0	-1.0
chr14	76199875	76199980	ENSG00000089916.17|GPATCH2L|GRWD1|GRWD1	901	+	4.794761	1.0029315	-1.0	-1.0
chr14	76206735	76206850	ENSG00000089916.17|GPATCH2L|GRWD1|GRWD1	901	+	4.691631	1.0029315	-1.0	-1.0
chr14	76235841	76236046	ENSG00000089916.17|GPATCH2L|GRWD1|GRWD1	901	+	5.3039374	1.0029315	-1.0	-1.0
chr14	76154250	76155020	ENSG00000089916.17|GPATCH2L|GRWD1|GRWD1	942	+	3.9494922	1.237965	-1.0	-1.0
chr14	76206245	76206445	ENSG00000089916.17|GPATCH2L|GRWD1|GRWD1	901	+	4.9437156	1.0029315	-1.0	-1.0
chr14	76229807	76229953	ENSG00000089916.17|GPATCH2L|GRWD1|GRWD1	901	+	4.6801705	1.0029315	-1.0	-1.0
chr14	76151915	76151991	ENSG00000089916.17|GPATCH2L|GRWD1|GRWD1	901	+	6.090228	1.0029315	-1.0	-1.0
chr14	76176575	76176685	ENSG00000089916.17|GPATCH2L|GRWD1|GRWD1	901	+	3.536535	1.0029315	-1.0	-1.0
chr14	76180763	76180849	ENSG00000089916.17|GPATCH2L|GRWD1|GRWD1	901	+	2.6475766	1.0029315	-1.0	-1.0
chr14	76195877	76196047	ENSG00000089916.17|GPATCH2L|GRWD1|GRWD1	959	+	4.037008	1.3837214	-1.0	-1.0
chr14	76234522	76234822	ENSG00000089916.17|GPATCH2L|GRWD1|GRWD1	901	+	5.158795	1.0029315	-1.0	-1.0
chr14	76201740	76201910	ENSG00000089916.17|GPATCH2L|GRWD1|GRWD1	901	+	3.7000332	1.0029315	-1.0	-1.0
chr14	76173545	76173740	ENSG00000089916.17|GPATCH2L|GRWD1|GRWD1	956	+	4.710548	1.3545319	-1.0	-1.0
chr14	76235841	76236003	ENSG00000258454.1|AC016526.2|GRWD1|GRWD1	901	+	5.348655	1.0029315	-1.0	-1.0
chr14	76782627	76782727	ENSG00000258301.3|VASH1-AS1|GRWD1|GRWD1	901	-	5.2422256	1.0029315	-1.0	-1.0
chr14	76782507	76782617	ENSG00000258301.3|VASH1-AS1|GRWD1|GRWD1	901	-	4.657253	1.0029315	-1.0	-1.0
chr14	76786614	76786719	ENSG00000258301.3|VASH1-AS1|GRWD1|GRWD1	901	-	4.7887745	1.0029315	-1.0	-1.0
chr14	76786617	76786762	ENSG00000013523.9|ANGEL1|GRWD1|GRWD1	901	-	4.986373	1.0029315	-1.0	-1.0
chr14	76809328	76809638	ENSG00000013523.9|ANGEL1|GRWD1|GRWD1	924	-	4.9481263	1.1194934	-1.0	-1.0
chr14	76789192	76789387	ENSG00000013523.9|ANGEL1|GRWD1|GRWD1	936	-	5.700041	1.1964413	-1.0	-1.0
chr14	76812763	76812908	ENSG00000013523.9|ANGEL1|GRWD1|GRWD1	901	-	3.5565023	1.0029315	-1.0	-1.0
chr14	76803370	76803481	ENSG00000013523.9|ANGEL1|GRWD1|GRWD1	947	-	3.4986043	1.2797372	-1.0	-1.0
chr14	76803785	76803935	ENSG00000013523.9|ANGEL1|GRWD1|GRWD1	914	-	4.8150554	1.0671023	-1.0	-1.0
chr14	76791296	76791366	ENSG00000013523.9|ANGEL1|GRWD1|GRWD1	901	-	5.920303	1.0029315	-1.0	-1.0
chr14	76806420	76806535	ENSG00000013523.9|ANGEL1|GRWD1|GRWD1	915	-	3.8081229	1.0694723	-1.0	-1.0
chr14	76807921	76808121	ENSG00000013523.9|ANGEL1|GRWD1|GRWD1	932	-	4.8739085	1.1643349	-1.0	-1.0
chr14	76790610	76790770	ENSG00000013523.9|ANGEL1|GRWD1|GRWD1	939	-	5.063857	1.2162045	-1.0	-1.0
chr14	76809058	76809208	ENSG00000013523.9|ANGEL1|GRWD1|GRWD1	901	-	5.297528	1.0029315	-1.0	-1.0
chr14	77028512	77028612	ENSG00000119669.4|IRF2BPL|GRWD1|GRWD1	901	-	3.2849963	1.0029315	-1.0	-1.0
chr14	77027017	77027132	ENSG00000119669.4|IRF2BPL|GRWD1|GRWD1	901	-	4.7260075	1.0029315	-1.0	-1.0
chr14	77026812	77026997	ENSG00000119669.4|IRF2BPL|GRWD1|GRWD1	901	-	4.7937584	1.0029315	-1.0	-1.0
chr14	77025652	77025767	ENSG00000119669.4|IRF2BPL|GRWD1|GRWD1	901	-	5.04437	1.0029315	-1.0	-1.0
chr14	77028372	77028487	ENSG00000119669.4|IRF2BPL|GRWD1|GRWD1	901	-	4.6572547	1.0029315	-1.0	-1.0
chr14	77025772	77025872	ENSG00000119669.4|IRF2BPL|GRWD1|GRWD1	901	-	4.794761	1.0029315	-1.0	-1.0
chr14	77026312	77026417	ENSG00000119669.4|IRF2BPL|GRWD1|GRWD1	901	-	4.657254	1.0029315	-1.0	-1.0
chr14	77113429	77113574	ENSG00000198894.7|CIPC|GRWD1|GRWD1	901	+	4.746265	1.0029315	-1.0	-1.0
chr14	77105656	77105891	ENSG00000198894.7|CIPC|GRWD1|GRWD1	901	+	5.2786145	1.0029315	-1.0	-1.0
chr14	77113614	77113714	ENSG00000198894.7|CIPC|GRWD1|GRWD1	901	+	4.657254	1.0029315	-1.0	-1.0
chr14	77109866	77109971	ENSG00000198894.7|CIPC|GRWD1|GRWD1	901	+	4.9202933	1.0029315	-1.0	-1.0
chr14	77105656	77105841	ENSG00000259164.1|AC007375.2|GRWD1|GRWD1	901	+	5.450198	1.0029315	-1.0	-1.0
chr14	77113429	77113574	ENSG00000259164.1|AC007375.2|GRWD1|GRWD1	901	+	4.746265	1.0029315	-1.0	-1.0
chr14	77113614	77113714	ENSG00000259164.1|AC007375.2|GRWD1|GRWD1	901	+	4.657254	1.0029315	-1.0	-1.0
chr14	77109869	77109974	ENSG00000259164.1|AC007375.2|GRWD1|GRWD1	901	+	4.8465137	1.0029315	-1.0	-1.0
chr14	77296163	77296263	ENSG00000009830.11|POMT2|GRWD1|GRWD1	901	-	5.035772	1.0029315	-1.0	-1.0
chr14	77279753	77279918	ENSG00000009830.11|POMT2|GRWD1|GRWD1	901	-	3.394418	1.0029315	-1.0	-1.0
chr14	77277015	77277200	ENSG00000009830.11|POMT2|GRWD1|GRWD1	901	-	5.034025	1.0029315	-1.0	-1.0
chr14	77283796	77284086	ENSG00000009830.11|POMT2|GRWD1|GRWD1	917	-	5.4189134	1.0826375	-1.0	-1.0
chr14	77288761	77288831	ENSG00000009830.11|POMT2|GRWD1|GRWD1	901	-	5.3353367	1.0029315	-1.0	-1.0
chr14	77304691	77304800	ENSG00000009830.11|POMT2|GRWD1|GRWD1	901	-	5.273263	1.0029315	-1.0	-1.0
chr14	77298688	77298771	ENSG00000009830.11|POMT2|GRWD1|GRWD1	901	-	5.5052633	1.0029315	-1.0	-1.0
chr14	77278380	77278508	ENSG00000009830.11|POMT2|GRWD1|GRWD1	901	-	4.955328	1.0029315	-1.0	-1.0
chr14	77284241	77284363	ENSG00000009830.11|POMT2|GRWD1|GRWD1	901	-	5.4064484	1.0029315	-1.0	-1.0
chr14	77285405	77285632	ENSG00000009830.11|POMT2|GRWD1|GRWD1	977	-	6.465351	1.6386516	-1.0	-1.0
chr14	77302833	77302938	ENSG00000009830.11|POMT2|GRWD1|GRWD1	901	-	5.9203024	1.0029315	-1.0	-1.0
chr14	77284738	77284898	ENSG00000009830.11|POMT2|GRWD1|GRWD1	901	-	4.6710052	1.0029315	-1.0	-1.0
chr14	77286743	77286913	ENSG00000009830.11|POMT2|GRWD1|GRWD1	951	-	5.9634304	1.3130147	-1.0	-1.0
chr14	77284949	77285041	ENSG00000009830.11|POMT2|GRWD1|GRWD1	919	-	3.2146142	1.0923318	-1.0	-1.0
chr14	77278728	77278843	ENSG00000009830.11|POMT2|GRWD1|GRWD1	901	-	4.1439595	1.0029315	-1.0	-1.0
chr14	77306280	77306490	ENSG00000009830.11|POMT2|GRWD1|GRWD1	901	-	5.177111	1.0029315	-1.0	-1.0
chr14	77327851	77328001	ENSG00000100577.18|GSTZ1|GRWD1|GRWD1	901	+	4.755893	1.0029315	-1.0	-1.0
chr14	77321038	77321178	ENSG00000100577.18|GSTZ1|GRWD1|GRWD1	912	+	4.6290917	1.0547248	-1.0	-1.0
chr14	77329049	77329234	ENSG00000100577.18|GSTZ1|GRWD1|GRWD1	901	+	5.3631606	1.0029315	-1.0	-1.0
chr14	77343182	77343483	ENSG00000100580.7|TMED8|GRWD1|GRWD1	905	-	4.660067	1.0205785	-1.0	-1.0
chr14	77346348	77346473	ENSG00000100580.7|TMED8|GRWD1|GRWD1	901	-	5.265504	1.0029315	-1.0	-1.0
chr14	77351672	77351751	ENSG00000100580.7|TMED8|GRWD1|GRWD1	901	-	5.920303	1.0029315	-1.0	-1.0
chr14	77341680	77341988	ENSG00000100580.7|TMED8|GRWD1|GRWD1	921	-	4.96731	1.1042488	-1.0	-1.0
chr14	77435180	77435393	ENSG00000151445.15|VIPAS39|GRWD1|GRWD1	930	-	5.743536	1.1540159	-1.0	-1.0
chr14	77453298	77453401	ENSG00000151445.15|VIPAS39|GRWD1|GRWD1	982	-	6.6572676	1.7529745	-1.0	-1.0
chr14	77451186	77451333	ENSG00000151445.15|VIPAS39|GRWD1|GRWD1	909	-	5.565074	1.0388323	-1.0	-1.0
chr14	77448493	77448550	ENSG00000151445.15|VIPAS39|GRWD1|GRWD1	901	-	4.6572547	1.0029315	-1.0	-1.0
chr14	77427269	77427636	ENSG00000151445.15|VIPAS39|GRWD1|GRWD1	941	-	5.278678	1.2291989	-1.0	-1.0
chr14	77429005	77429095	ENSG00000151445.15|VIPAS39|GRWD1|GRWD1	901	-	5.5052633	1.0029315	-1.0	-1.0
chr14	77457464	77457579	ENSG00000151445.15|VIPAS39|GRWD1|GRWD1	901	-	4.726008	1.0029315	-1.0	-1.0
chr14	77429680	77429767	ENSG00000151445.15|VIPAS39|GRWD1|GRWD1	901	-	5.3353367	1.0029315	-1.0	-1.0
chr14	77464690	77464800	ENSG00000100591.7|AHSA1|GRWD1|GRWD1	901	+	4.7489257	1.0029315	-1.0	-1.0
chr14	77464582	77464690	ENSG00000100591.7|AHSA1|GRWD1|GRWD1	960	+	3.9939833	1.4019794	-1.0	-1.0
chr14	77459615	77460015	ENSG00000100591.7|AHSA1|GRWD1|GRWD1	962	+	5.157476	1.4169695	-1.0	-1.0
chr14	77462159	77462314	ENSG00000100591.7|AHSA1|GRWD1|GRWD1	945	+	4.0570326	1.2631172	-1.0	-1.0
chr14	77462641	77462836	ENSG00000100591.7|AHSA1|GRWD1|GRWD1	946	+	4.04423	1.2646104	-1.0	-1.0
chr14	77468980	77469245	ENSG00000100591.7|AHSA1|GRWD1|GRWD1	934	+	3.4959764	1.1777856	-1.0	-1.0
chr14	77465538	77465667	ENSG00000100591.7|AHSA1|GRWD1|GRWD1	925	+	3.0712354	1.1270089	-1.0	-1.0
chr14	77458039	77458264	ENSG00000100591.7|AHSA1|GRWD1|GRWD1	952	+	3.3697371	1.3204676	-1.0	-1.0
chr14	77463136	77463266	ENSG00000100591.7|AHSA1|GRWD1|GRWD1	901	+	4.8468494	1.0029315	-1.0	-1.0
chr14	77478241	77478325	ENSG00000100593.17|ISM2|GRWD1|GRWD1	954	-	4.38453	1.332685	-1.0	-1.0
chr14	77475938	77476112	ENSG00000100593.17|ISM2|GRWD1|GRWD1	952	-	3.582212	1.3155185	-1.0	-1.0
chr14	77483916	77484046	ENSG00000100593.17|ISM2|GRWD1|GRWD1	901	-	4.6572533	1.0029315	-1.0	-1.0
chr14	77498089	77498223	ENSG00000100593.17|ISM2|GRWD1|GRWD1	901	-	4.9409256	1.0029315	-1.0	-1.0
chr14	77482899	77483024	ENSG00000100593.17|ISM2|GRWD1|GRWD1	901	-	4.684756	1.0029315	-1.0	-1.0
chr14	77482321	77482461	ENSG00000100593.17|ISM2|GRWD1|GRWD1	919	-	2.9269397	1.0890903	-1.0	-1.0
chr14	77484126	77484301	ENSG00000100593.17|ISM2|GRWD1|GRWD1	901	-	3.9842412	1.0029315	-1.0	-1.0
chr14	77484676	77484919	ENSG00000100593.17|ISM2|GRWD1|GRWD1	934	-	3.1546102	1.1788557	-1.0	-1.0
chr14	77482616	77482721	ENSG00000100593.17|ISM2|GRWD1|GRWD1	911	-	3.1237671	1.0495833	-1.0	-1.0
chr14	77484351	77484565	ENSG00000100593.17|ISM2|GRWD1|GRWD1	916	-	2.9004745	1.0774192	-1.0	-1.0
chr14	77485029	77485154	ENSG00000100593.17|ISM2|GRWD1|GRWD1	901	-	4.9749303	1.0029315	-1.0	-1.0
chr14	77475538	77475713	ENSG00000100593.17|ISM2|GRWD1|GRWD1	915	-	3.58887	1.0691696	-1.0	-1.0
chr14	77616447	77616747	ENSG00000100596.6|SPTLC2|GRWD1|GRWD1	978	-	5.1356463	1.6521211	-1.0	-1.0
chr14	77557040	77557200	ENSG00000100596.6|SPTLC2|GRWD1|GRWD1	922	-	3.916871	1.1075802	-1.0	-1.0
chr14	77521445	77521610	ENSG00000100596.6|SPTLC2|GRWD1|GRWD1	928	-	5.8609195	1.1453035	-1.0	-1.0
chr14	77578935	77579109	ENSG00000100596.6|SPTLC2|GRWD1|GRWD1	971	-	4.233112	1.5445174	-1.0	-1.0
chr14	77518062	77518162	ENSG00000100596.6|SPTLC2|GRWD1|GRWD1	901	-	2.799577	1.0029315	-1.0	-1.0
chr14	77562395	77562489	ENSG00000100596.6|SPTLC2|GRWD1|GRWD1	901	-	5.727657	1.0029315	-1.0	-1.0
chr14	77555299	77555514	ENSG00000100596.6|SPTLC2|GRWD1|GRWD1	936	-	3.4681976	1.1923615	-1.0	-1.0
chr14	77570383	77570503	ENSG00000100596.6|SPTLC2|GRWD1|GRWD1	978	-	4.250163	1.6651086	-1.0	-1.0
chr14	77511926	77512381	ENSG00000100596.6|SPTLC2|GRWD1|GRWD1	962	-	5.49131	1.4254282	-1.0	-1.0
chr14	77576766	77576915	ENSG00000100596.6|SPTLC2|GRWD1|GRWD1	926	-	3.1959558	1.1327646	-1.0	-1.0
chr14	77552095	77552222	ENSG00000100596.6|SPTLC2|GRWD1|GRWD1	934	-	3.7276773	1.1817337	-1.0	-1.0
chr14	77597185	77597375	ENSG00000100596.6|SPTLC2|GRWD1|GRWD1	905	-	2.8314722	1.0204055	-1.0	-1.0
chr14	77675665	77675849	ENSG00000100601.9|ALKBH1|GRWD1|GRWD1	901	-	4.990234	1.0029315	-1.0	-1.0
chr14	77704368	77704477	ENSG00000100601.9|ALKBH1|GRWD1|GRWD1	901	-	5.726565	1.0029315	-1.0	-1.0
chr14	77694737	77694882	ENSG00000100601.9|ALKBH1|GRWD1|GRWD1	901	-	4.6572547	1.0029315	-1.0	-1.0
chr14	77674013	77674241	ENSG00000100601.9|ALKBH1|GRWD1|GRWD1	901	-	4.7260075	1.0029315	-1.0	-1.0
chr14	77707821	77707921	ENSG00000100601.9|ALKBH1|GRWD1|GRWD1	901	-	5.727657	1.0029315	-1.0	-1.0
chr14	77710554	77710734	ENSG00000119705.9|SLIRP|GRWD1|GRWD1	901	+	5.357598	1.0029315	-1.0	-1.0
chr14	77708070	77708208	ENSG00000119705.9|SLIRP|GRWD1|GRWD1	1000	+	6.079308	4.1356544	-1.0	-1.0
chr14	77710739	77710896	ENSG00000119705.9|SLIRP|GRWD1|GRWD1	989	+	5.004753	1.9400854	-1.0	-1.0
chr14	77717479	77717598	ENSG00000119705.9|SLIRP|GRWD1|GRWD1	989	+	4.9110546	1.9640123	-1.0	-1.0
chr14	77715771	77715966	ENSG00000119705.9|SLIRP|GRWD1|GRWD1	989	+	4.136147	1.9557128	-1.0	-1.0
chr14	77708208	77708338	ENSG00000119705.9|SLIRP|GRWD1|GRWD1	901	+	4.9367914	1.0029315	-1.0	-1.0
chr14	77751343	77751480	ENSG00000100603.13|SNW1|GRWD1|GRWD1	943	-	3.494114	1.2463894	-1.0	-1.0
chr14	77738965	77739061	ENSG00000100603.13|SNW1|GRWD1|GRWD1	930	-	4.0626035	1.1538023	-1.0	-1.0
chr14	77760980	77761113	ENSG00000100603.13|SNW1|GRWD1|GRWD1	901	-	4.657254	1.0029315	-1.0	-1.0
chr14	77730925	77731129	ENSG00000100603.13|SNW1|GRWD1|GRWD1	908	-	3.8857083	1.0370308	-1.0	-1.0
chr14	77717658	77717788	ENSG00000100603.13|SNW1|GRWD1|GRWD1	901	-	4.657253	1.0029315	-1.0	-1.0
chr14	77717808	77718530	ENSG00000100603.13|SNW1|GRWD1|GRWD1	927	-	4.333895	1.1347764	-1.0	-1.0
chr14	77754966	77755120	ENSG00000100603.13|SNW1|GRWD1|GRWD1	970	-	3.9921346	1.5194032	-1.0	-1.0
chr14	77736970	77737070	ENSG00000100603.13|SNW1|GRWD1|GRWD1	925	-	3.846875	1.1276922	-1.0	-1.0
chr14	77732484	77732601	ENSG00000100603.13|SNW1|GRWD1|GRWD1	986	-	6.8074484	1.8488914	-1.0	-1.0
chr14	77738737	77738884	ENSG00000100603.13|SNW1|GRWD1|GRWD1	983	-	5.1795135	1.7633454	-1.0	-1.0
chr14	77907802	77907917	ENSG00000063761.15|ADCK1|GRWD1|GRWD1	901	+	4.7603846	1.0029315	-1.0	-1.0
chr14	77924491	77924601	ENSG00000063761.15|ADCK1|GRWD1|GRWD1	901	+	5.10705	1.0029315	-1.0	-1.0
chr14	77931532	77931702	ENSG00000063761.15|ADCK1|GRWD1|GRWD1	901	+	4.6572537	1.0029315	-1.0	-1.0
chr14	77899119	77899258	ENSG00000063761.15|ADCK1|GRWD1|GRWD1	901	+	4.774161	1.0029315	-1.0	-1.0
chr14	80559125	80559278	ENSG00000100629.16|CEP128|GRWD1|GRWD1	901	-	5.285535	1.0029315	-1.0	-1.0
chr14	80756891	80756951	ENSG00000100629.16|CEP128|GRWD1|GRWD1	901	-	3.7000337	1.0029315	-1.0	-1.0
chr14	80831094	80831289	ENSG00000100629.16|CEP128|GRWD1|GRWD1	901	-	5.170802	1.0029315	-1.0	-1.0
chr14	80526818	80526982	ENSG00000100629.16|CEP128|GRWD1|GRWD1	901	-	5.1724257	1.0029315	-1.0	-1.0
chr14	80777891	80777996	ENSG00000100629.16|CEP128|GRWD1|GRWD1	901	-	4.6572547	1.0029315	-1.0	-1.0
chr14	80905900	80906081	ENSG00000100629.16|CEP128|GRWD1|GRWD1	921	-	5.7651052	1.0999743	-1.0	-1.0
chr14	80836234	80836337	ENSG00000100629.16|CEP128|GRWD1|GRWD1	901	-	4.657253	1.0029315	-1.0	-1.0
chr14	80916415	80916562	ENSG00000100629.16|CEP128|GRWD1|GRWD1	901	-	3.4904325	1.0029315	-1.0	-1.0
chr14	80914315	80914408	ENSG00000100629.16|CEP128|GRWD1|GRWD1	901	-	5.7947693	1.0029315	-1.0	-1.0
chr14	80784894	80784994	ENSG00000100629.16|CEP128|GRWD1|GRWD1	901	-	4.6572547	1.0029315	-1.0	-1.0
chr14	80743004	80743267	ENSG00000100629.16|CEP128|GRWD1|GRWD1	901	-	5.232622	1.0029315	-1.0	-1.0
chr14	80504911	80505020	ENSG00000100629.16|CEP128|GRWD1|GRWD1	901	-	5.107051	1.0029315	-1.0	-1.0
chr14	80580373	80580425	ENSG00000100629.16|CEP128|GRWD1|GRWD1	901	-	4.920294	1.0029315	-1.0	-1.0
chr14	80785014	80785545	ENSG00000100629.16|CEP128|GRWD1|GRWD1	915	-	5.0558677	1.0724798	-1.0	-1.0
chr14	80941580	80941770	ENSG00000100629.16|CEP128|GRWD1|GRWD1	926	-	5.1402125	1.1328423	-1.0	-1.0
chr14	80792889	80793110	ENSG00000100629.16|CEP128|GRWD1|GRWD1	940	-	5.8268557	1.2220867	-1.0	-1.0
chr14	80904812	80904931	ENSG00000100629.16|CEP128|GRWD1|GRWD1	957	-	6.193321	1.3657697	-1.0	-1.0
chr14	80939384	80939540	ENSG00000100629.16|CEP128|GRWD1|GRWD1	901	-	3.147417	1.002619	-1.0	-1.0
chr14	81165192	81165332	ENSG00000258999.1|AL136040.1|GRWD1|GRWD1	901	-	4.70309	1.0029315	-1.0	-1.0
chr14	81180196	81180330	ENSG00000165417.11|GTF2A1|GRWD1|GRWD1	927	-	5.862614	1.1338723	-1.0	-1.0
chr14	81196107	81196241	ENSG00000165417.11|GTF2A1|GRWD1|GRWD1	957	-	3.880251	1.3618021	-1.0	-1.0
chr14	81192518	81192839	ENSG00000165417.11|GTF2A1|GRWD1|GRWD1	927	-	3.6222477	1.1349379	-1.0	-1.0
chr14	81185530	81185620	ENSG00000165417.11|GTF2A1|GRWD1|GRWD1	956	-	4.352109	1.3558713	-1.0	-1.0
chr14	81220563	81220713	ENSG00000165417.11|GTF2A1|GRWD1|GRWD1	901	-	4.9312935	1.0029315	-1.0	-1.0
chr14	81201593	81201658	ENSG00000165417.11|GTF2A1|GRWD1|GRWD1	955	-	5.9791965	1.3508402	-1.0	-1.0
chr14	81204639	81204739	ENSG00000165417.11|GTF2A1|GRWD1|GRWD1	901	-	4.6572547	1.0029315	-1.0	-1.0
chr14	81203899	81204099	ENSG00000165417.11|GTF2A1|GRWD1|GRWD1	916	-	2.7641313	1.0766189	-1.0	-1.0
chr14	81270658	81270813	ENSG00000140022.9|STON2|GRWD1|GRWD1	901	-	4.987656	1.0029315	-1.0	-1.0
chr14	81371017	81371185	ENSG00000140022.9|STON2|GRWD1|GRWD1	901	-	5.1016903	1.0029315	-1.0	-1.0
chr14	81526732	81526964	ENSG00000071537.13|SEL1L|GRWD1|GRWD1	980	-	4.2314267	1.7008444	-1.0	-1.0
chr14	81487389	81487538	ENSG00000071537.13|SEL1L|GRWD1|GRWD1	912	-	3.7739415	1.055693	-1.0	-1.0
chr14	81486288	81486454	ENSG00000071537.13|SEL1L|GRWD1|GRWD1	923	-	4.061517	1.1133208	-1.0	-1.0
chr14	81489196	81489314	ENSG00000071537.13|SEL1L|GRWD1|GRWD1	901	-	5.0915356	1.0029315	-1.0	-1.0
chr14	81533674	81533861	ENSG00000071537.13|SEL1L|GRWD1|GRWD1	987	-	4.653701	1.8990355	-1.0	-1.0
chr14	81479577	81479737	ENSG00000071537.13|SEL1L|GRWD1|GRWD1	901	-	2.7818356	1.0029315	-1.0	-1.0
chr14	81484234	81484379	ENSG00000071537.13|SEL1L|GRWD1|GRWD1	926	-	5.3119335	1.1278899	-1.0	-1.0
chr14	81527700	81527738	ENSG00000071537.13|SEL1L|GRWD1|GRWD1	977	-	6.620742	1.6422433	-1.0	-1.0
chr14	81490387	81490473	ENSG00000071537.13|SEL1L|GRWD1|GRWD1	975	-	6.3353405	1.6063832	-1.0	-1.0
chr14	81497891	81498041	ENSG00000071537.13|SEL1L|GRWD1|GRWD1	944	-	3.1679938	1.2515209	-1.0	-1.0
chr14	81476878	81476978	ENSG00000071537.13|SEL1L|GRWD1|GRWD1	901	-	2.799577	1.0029315	-1.0	-1.0
chr14	81506241	81506341	ENSG00000071537.13|SEL1L|GRWD1|GRWD1	901	-	4.7947607	1.0029315	-1.0	-1.0
chr14	81499402	81499502	ENSG00000071537.13|SEL1L|GRWD1|GRWD1	901	-	3.4776413	1.0029315	-1.0	-1.0
chr14	81504200	81504306	ENSG00000071537.13|SEL1L|GRWD1|GRWD1	952	-	3.2434702	1.316301	-1.0	-1.0
chr14	81506073	81506241	ENSG00000071537.13|SEL1L|GRWD1|GRWD1	990	-	5.2729015	2.0207129	-1.0	-1.0
chr14	81498367	81498494	ENSG00000071537.13|SEL1L|GRWD1|GRWD1	926	-	3.220294	1.1294096	-1.0	-1.0
chr14	81492479	81492548	ENSG00000071537.13|SEL1L|GRWD1|GRWD1	901	-	6.090228	1.0029315	-1.0	-1.0
chr14	81487854	81487942	ENSG00000071537.13|SEL1L|GRWD1|GRWD1	977	-	6.5447936	1.6293626	-1.0	-1.0
chr14	81499608	81499662	ENSG00000071537.13|SEL1L|GRWD1|GRWD1	901	-	5.1426897	1.0029315	-1.0	-1.0
chr14	81502720	81502883	ENSG00000071537.13|SEL1L|GRWD1|GRWD1	979	-	4.95503	1.6867206	-1.0	-1.0
chr14	88062699	88062864	ENSG00000258867.5|LINC01146|GRWD1|GRWD1	901	+	4.9404564	1.0029315	-1.0	-1.0
chr14	88044644	88044764	ENSG00000258867.5|LINC01146|GRWD1|GRWD1	901	+	4.65189	1.0029315	-1.0	-1.0
chr14	88058904	88059004	ENSG00000258867.5|LINC01146|GRWD1|GRWD1	901	+	4.6572547	1.0029315	-1.0	-1.0
chr14	88086827	88087112	ENSG00000258867.5|LINC01146|GRWD1|GRWD1	923	+	2.7376692	1.1113856	-1.0	-1.0
chr14	88061694	88061844	ENSG00000258867.5|LINC01146|GRWD1|GRWD1	901	+	4.8785696	1.0029315	-1.0	-1.0
chr14	88025406	88025481	ENSG00000258867.5|LINC01146|GRWD1|GRWD1	901	+	2.799577	1.0029315	-1.0	-1.0
chr14	88084155	88084370	ENSG00000258867.5|LINC01146|GRWD1|GRWD1	901	+	3.7311718	1.0029315	-1.0	-1.0
chr14	88088096	88088206	ENSG00000258867.5|LINC01146|GRWD1|GRWD1	901	+	4.87845	1.0029315	-1.0	-1.0
chr14	88062344	88062474	ENSG00000258867.5|LINC01146|GRWD1|GRWD1	901	+	4.7751174	1.0029315	-1.0	-1.0
chr14	88058624	88058759	ENSG00000258867.5|LINC01146|GRWD1|GRWD1	901	+	4.724511	1.0029315	-1.0	-1.0
chr14	88024549	88024664	ENSG00000258867.5|LINC01146|GRWD1|GRWD1	982	+	4.879409	1.7331982	-1.0	-1.0
chr14	88084036	88084155	ENSG00000258867.5|LINC01146|GRWD1|GRWD1	990	+	4.9061227	2.0138977	-1.0	-1.0
chr14	88096498	88096613	ENSG00000258867.5|LINC01146|GRWD1|GRWD1	939	+	3.502444	1.2169226	-1.0	-1.0
chr14	88096648	88096798	ENSG00000258867.5|LINC01146|GRWD1|GRWD1	901	+	2.5772498	1.0049628	-1.0	-1.0
chr14	88096828	88097383	ENSG00000258867.5|LINC01146|GRWD1|GRWD1	917	+	3.8740838	1.0809056	-1.0	-1.0
chr14	88097388	88097558	ENSG00000258867.5|LINC01146|GRWD1|GRWD1	901	+	2.5179405	1.0053637	-1.0	-1.0
chr14	88437837	88437967	ENSG00000042317.16|SPATA7|GRWD1|GRWD1	901	+	4.8326144	1.0029315	-1.0	-1.0
chr14	88426286	88426506	ENSG00000042317.16|SPATA7|GRWD1|GRWD1	901	+	4.9364424	1.0029315	-1.0	-1.0
chr14	88426581	88426704	ENSG00000042317.16|SPATA7|GRWD1|GRWD1	901	+	4.7718434	1.0029315	-1.0	-1.0
chr14	88385662	88385822	ENSG00000042317.16|SPATA7|GRWD1|GRWD1	901	+	5.6870046	1.0027343	-1.0	-1.0
chr14	88550252	88550362	ENSG00000070778.12|PTPN21|GRWD1|GRWD1	901	-	4.6572547	1.0029315	-1.0	-1.0
chr14	88480034	88480254	ENSG00000070778.12|PTPN21|GRWD1|GRWD1	901	-	4.9557796	1.0029315	-1.0	-1.0
chr14	88501280	88501368	ENSG00000070778.12|PTPN21|GRWD1|GRWD1	901	-	4.657253	1.0029315	-1.0	-1.0
chr14	88472243	88472358	ENSG00000070778.12|PTPN21|GRWD1|GRWD1	901	-	4.9076195	1.0029315	-1.0	-1.0
chr14	88563169	88563319	ENSG00000100722.18|ZC3H14|GRWD1|GRWD1	901	+	5.0263524	1.0029315	-1.0	-1.0
chr14	88571083	88571124	ENSG00000100722.18|ZC3H14|GRWD1|GRWD1	901	+	4.6572547	1.0029315	-1.0	-1.0
chr14	88609206	88609416	ENSG00000100722.18|ZC3H14|GRWD1|GRWD1	921	+	5.182367	1.1010729	-1.0	-1.0
chr14	88572577	88573002	ENSG00000100722.18|ZC3H14|GRWD1|GRWD1	974	+	3.9788144	1.582051	-1.0	-1.0
chr14	88611744	88611904	ENSG00000100722.18|ZC3H14|GRWD1|GRWD1	930	+	5.820507	1.1569939	-1.0	-1.0
chr14	88574692	88574853	ENSG00000100722.18|ZC3H14|GRWD1|GRWD1	981	+	4.5229716	1.7109578	-1.0	-1.0
chr14	88562933	88563169	ENSG00000100722.18|ZC3H14|GRWD1|GRWD1	939	+	4.5936294	1.2171125	-1.0	-1.0
chr14	88594988	88595103	ENSG00000100722.18|ZC3H14|GRWD1|GRWD1	901	+	4.6916313	1.0029315	-1.0	-1.0
chr14	88594883	88594983	ENSG00000100722.18|ZC3H14|GRWD1|GRWD1	901	+	4.794761	1.0029315	-1.0	-1.0
chr14	88577984	88578141	ENSG00000100722.18|ZC3H14|GRWD1|GRWD1	967	+	4.342089	1.4812189	-1.0	-1.0
chr14	88609636	88609803	ENSG00000100722.18|ZC3H14|GRWD1|GRWD1	906	+	3.8824162	1.0256468	-1.0	-1.0
chr14	88572044	88572225	ENSG00000100722.18|ZC3H14|GRWD1|GRWD1	966	+	4.0396037	1.4686009	-1.0	-1.0
chr14	88610833	88610940	ENSG00000100722.18|ZC3H14|GRWD1|GRWD1	980	+	4.806313	1.6925126	-1.0	-1.0
chr14	88575839	88575940	ENSG00000100722.18|ZC3H14|GRWD1|GRWD1	973	+	3.7417502	1.5708297	-1.0	-1.0
chr14	88601923	88602078	ENSG00000100722.18|ZC3H14|GRWD1|GRWD1	928	+	3.9370654	1.1413296	-1.0	-1.0
chr14	88602827	88603060	ENSG00000100722.18|ZC3H14|GRWD1|GRWD1	953	+	4.744275	1.3317755	-1.0	-1.0
chr14	88578246	88578416	ENSG00000100722.18|ZC3H14|GRWD1|GRWD1	901	+	4.987297	1.0029315	-1.0	-1.0
chr14	88563586	88563686	ENSG00000100722.18|ZC3H14|GRWD1|GRWD1	901	+	2.799577	1.0029315	-1.0	-1.0
chr14	88578141	88578241	ENSG00000100722.18|ZC3H14|GRWD1|GRWD1	901	+	4.794761	1.0029315	-1.0	-1.0
chr14	88607418	88607528	ENSG00000100722.18|ZC3H14|GRWD1|GRWD1	901	+	4.6572547	1.0029315	-1.0	-1.0
chr14	88567857	88568153	ENSG00000100722.18|ZC3H14|GRWD1|GRWD1	935	+	3.881554	1.1880647	-1.0	-1.0
chr14	88871568	88871718	ENSG00000165533.18|TTC8|GRWD1|GRWD1	901	+	4.7260075	1.0029315	-1.0	-1.0
chr14	88841046	88841276	ENSG00000165533.18|TTC8|GRWD1|GRWD1	920	+	5.520344	1.094827	-1.0	-1.0
chr14	88840838	88840928	ENSG00000165533.18|TTC8|GRWD1|GRWD1	954	+	5.979196	1.3389124	-1.0	-1.0
chr14	88861221	88861332	ENSG00000165533.18|TTC8|GRWD1|GRWD1	901	+	4.871107	1.0029315	-1.0	-1.0
chr14	88852970	88853056	ENSG00000165533.18|TTC8|GRWD1|GRWD1	901	+	4.7947607	1.0029315	-1.0	-1.0
chr14	88857189	88857277	ENSG00000165533.18|TTC8|GRWD1|GRWD1	901	+	4.9202943	1.0029315	-1.0	-1.0
chr14	89013430	89013559	ENSG00000283627.1|AL137785.1|GRWD1|GRWD1	901	+	4.6572533	1.0029315	-1.0	-1.0
chr14	89219779	89219919	ENSG00000053254.15|FOXN3|GRWD1|GRWD1	901	-	3.5345125	1.0026486	-1.0	-1.0
chr14	89309662	89309772	ENSG00000053254.15|FOXN3|GRWD1|GRWD1	901	-	4.6572547	1.0029315	-1.0	-1.0
chr14	89303617	89303747	ENSG00000053254.15|FOXN3|GRWD1|GRWD1	901	-	4.6572547	1.0029315	-1.0	-1.0
chr14	89465772	89465882	ENSG00000053254.15|FOXN3|GRWD1|GRWD1	901	-	4.6572547	1.0029315	-1.0	-1.0
chr14	89291912	89292032	ENSG00000053254.15|FOXN3|GRWD1|GRWD1	928	-	5.803229	1.1441075	-1.0	-1.0
chr14	89291147	89291292	ENSG00000053254.15|FOXN3|GRWD1|GRWD1	900	-	2.868527	1.001832	-1.0	-1.0
chr14	89346624	89346759	ENSG00000053254.15|FOXN3|GRWD1|GRWD1	901	-	3.9376078	1.0029315	-1.0	-1.0
chr14	89584815	89584935	ENSG00000053254.15|FOXN3|GRWD1|GRWD1	901	-	4.6572547	1.0029315	-1.0	-1.0
chr14	89290737	89291122	ENSG00000053254.15|FOXN3|GRWD1|GRWD1	966	-	5.12942	1.4738312	-1.0	-1.0
chr14	89280949	89281014	ENSG00000053254.15|FOXN3|GRWD1|GRWD1	932	-	2.785775	1.1667709	-1.0	-1.0
chr14	89162351	89162656	ENSG00000053254.15|FOXN3|GRWD1|GRWD1	973	-	4.847835	1.5692511	-1.0	-1.0
chr14	89215614	89215799	ENSG00000053254.15|FOXN3|GRWD1|GRWD1	901	-	5.075427	1.0029315	-1.0	-1.0
chr14	89154920	89155060	ENSG00000053254.15|FOXN3|GRWD1|GRWD1	901	-	4.7907696	1.0029315	-1.0	-1.0
chr14	89417142	89417262	ENSG00000053254.15|FOXN3|GRWD1|GRWD1	901	-	2.7200055	1.0029315	-1.0	-1.0
chr14	89416870	89417112	ENSG00000053254.15|FOXN3|GRWD1|GRWD1	905	-	2.688109	1.0225611	-1.0	-1.0
chr14	89187838	89187943	ENSG00000053254.15|FOXN3|GRWD1|GRWD1	901	-	4.726008	1.0029315	-1.0	-1.0
chr14	89196004	89196449	ENSG00000053254.15|FOXN3|GRWD1|GRWD1	901	-	4.6824684	1.0029315	-1.0	-1.0
chr14	89180700	89180806	ENSG00000053254.15|FOXN3|GRWD1|GRWD1	975	-	3.8826158	1.6046723	-1.0	-1.0
chr14	89291692	89291822	ENSG00000053254.15|FOXN3|GRWD1|GRWD1	901	-	5.0865746	1.0029315	-1.0	-1.0
chr14	89197619	89197734	ENSG00000053254.15|FOXN3|GRWD1|GRWD1	901	-	4.7603846	1.0029315	-1.0	-1.0
chr14	89412492	89412602	ENSG00000053254.15|FOXN3|GRWD1|GRWD1	901	-	4.832614	1.0029315	-1.0	-1.0
chr14	89549810	89549915	ENSG00000053254.15|FOXN3|GRWD1|GRWD1	901	-	4.657253	1.0029315	-1.0	-1.0
chr14	89416297	89416412	ENSG00000053254.15|FOXN3|GRWD1|GRWD1	901	-	4.880891	1.0029315	-1.0	-1.0
chr14	89619027	89619149	ENSG00000053254.15|FOXN3|GRWD1|GRWD1	948	-	3.8691154	1.2850386	-1.0	-1.0
chr14	89466177	89466282	ENSG00000053254.15|FOXN3|GRWD1|GRWD1	901	-	4.7260075	1.0029315	-1.0	-1.0
chr14	89220014	89220119	ENSG00000053254.15|FOXN3|GRWD1|GRWD1	901	-	3.414876	1.0029315	-1.0	-1.0
chr14	89290352	89290727	ENSG00000053254.15|FOXN3|GRWD1|GRWD1	901	-	4.5938935	1.0029315	-1.0	-1.0
chr14	89486568	89486671	ENSG00000053254.15|FOXN3|GRWD1|GRWD1	934	-	2.8926115	1.1830381	-1.0	-1.0
chr14	89227597	89227702	ENSG00000053254.15|FOXN3|GRWD1|GRWD1	901	-	3.536535	1.0029315	-1.0	-1.0
chr14	89466052	89466172	ENSG00000053254.15|FOXN3|GRWD1|GRWD1	901	-	4.712256	1.0029315	-1.0	-1.0
chr14	89162676	89162969	ENSG00000053254.15|FOXN3|GRWD1|GRWD1	939	-	2.971708	1.2136147	-1.0	-1.0
chr14	89220174	89220304	ENSG00000053254.15|FOXN3|GRWD1|GRWD1	901	-	3.5589268	1.0029315	-1.0	-1.0
chr14	89350671	89350808	ENSG00000053254.15|FOXN3|GRWD1|GRWD1	910	-	2.4872618	1.0460526	-1.0	-1.0
chr14	89161736	89161921	ENSG00000053254.15|FOXN3|GRWD1|GRWD1	921	-	4.229395	1.1005766	-1.0	-1.0
chr14	89277680	89277790	ENSG00000053254.15|FOXN3|GRWD1|GRWD1	901	-	4.829263	1.0029315	-1.0	-1.0
chr14	89291442	89291672	ENSG00000053254.15|FOXN3|GRWD1|GRWD1	934	-	3.8254085	1.179327	-1.0	-1.0
chr14	89409310	89409410	ENSG00000053254.15|FOXN3|GRWD1|GRWD1	901	-	4.657253	1.0029315	-1.0	-1.0
chr14	89575825	89575935	ENSG00000053254.15|FOXN3|GRWD1|GRWD1	901	-	4.70309	1.0029315	-1.0	-1.0
chr14	89305292	89305407	ENSG00000053254.15|FOXN3|GRWD1|GRWD1	901	-	4.6572547	1.0029315	-1.0	-1.0
chr14	89411933	89412492	ENSG00000053254.15|FOXN3|GRWD1|GRWD1	989	-	3.4929895	1.9735125	-1.0	-1.0
chr14	89223617	89223782	ENSG00000053254.15|FOXN3|GRWD1|GRWD1	919	-	3.787334	1.0932658	-1.0	-1.0
chr14	89162066	89162216	ENSG00000053254.15|FOXN3|GRWD1|GRWD1	918	-	2.940861	1.0863197	-1.0	-1.0
chr14	89185566	89185671	ENSG00000053254.15|FOXN3|GRWD1|GRWD1	901	-	4.657253	1.0029315	-1.0	-1.0
chr14	89282354	89282484	ENSG00000053254.15|FOXN3|GRWD1|GRWD1	901	-	5.1995673	1.0029315	-1.0	-1.0
chr14	89290914	89291124	ENSG00000259151.2|CAP2P1|GRWD1|GRWD1	980	-	5.981054	1.6891282	-1.0	-1.0
chr14	89291144	89291294	ENSG00000259151.2|CAP2P1|GRWD1|GRWD1	900	-	2.8796256	1.0021029	-1.0	-1.0
chr14	89290739	89290914	ENSG00000259151.2|CAP2P1|GRWD1|GRWD1	936	-	4.032597	1.192518	-1.0	-1.0
chr14	89291439	89291589	ENSG00000259151.2|CAP2P1|GRWD1|GRWD1	937	-	3.9374087	1.1983409	-1.0	-1.0
chr14	89290354	89290634	ENSG00000259151.2|CAP2P1|GRWD1|GRWD1	901	-	4.594014	1.0029315	-1.0	-1.0
chr14	89932496	89932656	ENSG00000259053.1|AL137230.2|GRWD1|GRWD1	915	-	4.281865	1.0715406	-1.0	-1.0
chr14	89416825	89417265	ENSG00000259053.1|AL137230.2|GRWD1|GRWD1	904	-	2.723376	1.0170865	-1.0	-1.0
chr14	89412311	89412490	ENSG00000259053.1|AL137230.2|GRWD1|GRWD1	994	-	3.7178254	2.2056828	-1.0	-1.0
chr14	89465000	89465100	ENSG00000259053.1|AL137230.2|GRWD1|GRWD1	901	-	5.2422266	1.0029315	-1.0	-1.0
chr14	89910646	89910811	ENSG00000259053.1|AL137230.2|GRWD1|GRWD1	901	-	4.0205007	1.0029315	-1.0	-1.0
chr14	89584816	89584931	ENSG00000259053.1|AL137230.2|GRWD1|GRWD1	901	-	4.6572547	1.0029315	-1.0	-1.0
chr14	89416285	89416415	ENSG00000259053.1|AL137230.2|GRWD1|GRWD1	901	-	4.8501854	1.0029315	-1.0	-1.0
chr14	89618996	89619201	ENSG00000259053.1|AL137230.2|GRWD1|GRWD1	946	-	4.2686653	1.2641871	-1.0	-1.0
chr14	89466180	89466285	ENSG00000259053.1|AL137230.2|GRWD1|GRWD1	901	-	4.7260075	1.0029315	-1.0	-1.0
chr14	89575821	89575936	ENSG00000259053.1|AL137230.2|GRWD1|GRWD1	901	-	4.6916313	1.0029315	-1.0	-1.0
chr14	89465775	89465885	ENSG00000259053.1|AL137230.2|GRWD1|GRWD1	901	-	4.6572547	1.0029315	-1.0	-1.0
chr14	89878791	89878891	ENSG00000259053.1|AL137230.2|GRWD1|GRWD1	901	-	4.657254	1.0029315	-1.0	-1.0
chr14	89412490	89412605	ENSG00000259053.1|AL137230.2|GRWD1|GRWD1	901	-	4.8206367	1.0029315	-1.0	-1.0
chr14	89931446	89931711	ENSG00000259053.1|AL137230.2|GRWD1|GRWD1	926	-	5.671376	1.127849	-1.0	-1.0
chr14	89549811	89549931	ENSG00000259053.1|AL137230.2|GRWD1|GRWD1	901	-	4.657253	1.0029315	-1.0	-1.0
chr14	89486568	89486671	ENSG00000259053.1|AL137230.2|GRWD1|GRWD1	934	-	2.8926115	1.1832631	-1.0	-1.0
chr14	89466050	89466170	ENSG00000259053.1|AL137230.2|GRWD1|GRWD1	901	-	4.712256	1.0029315	-1.0	-1.0
chr14	89417688	89417796	ENSG00000258920.1|FOXN3-AS1|GRWD1|GRWD1	901	+	4.7260075	1.0029315	-1.0	-1.0
chr14	89712535	89712715	ENSG00000200312.1|RN7SKP255|GRWD1|GRWD1	929	+	3.4309635	1.1463648	-1.0	-1.0
chr14	89878789	89878889	ENSG00000140025.15|EFCAB11|GRWD1|GRWD1	901	-	4.657254	1.0029315	-1.0	-1.0
chr14	89931448	89931631	ENSG00000140025.15|EFCAB11|GRWD1|GRWD1	924	-	5.616441	1.1178446	-1.0	-1.0
chr14	89954585	89954720	ENSG00000140025.15|EFCAB11|GRWD1|GRWD1	901	-	5.679629	1.0029315	-1.0	-1.0
chr14	89932525	89932627	ENSG00000140025.15|EFCAB11|GRWD1|GRWD1	910	-	3.8461232	1.0473969	-1.0	-1.0
chr14	89910649	89910819	ENSG00000140025.15|EFCAB11|GRWD1|GRWD1	901	-	4.0966296	1.0029315	-1.0	-1.0
chr14	89971174	89971271	ENSG00000042088.13|TDP1|GRWD1|GRWD1	956	+	5.858902	1.3558713	-1.0	-1.0
chr14	89963129	89963454	ENSG00000042088.13|TDP1|GRWD1|GRWD1	934	+	5.19625	1.1783806	-1.0	-1.0
chr14	89988904	89989069	ENSG00000042088.13|TDP1|GRWD1|GRWD1	901	+	5.1928263	1.0029315	-1.0	-1.0
chr14	89963529	89963644	ENSG00000042088.13|TDP1|GRWD1|GRWD1	901	+	2.8232298	1.0029315	-1.0	-1.0
chr14	89956717	89956862	ENSG00000042088.13|TDP1|GRWD1|GRWD1	901	+	4.7535086	1.0029315	-1.0	-1.0
chr14	90043069	90043194	ENSG00000042088.13|TDP1|GRWD1|GRWD1	901	+	5.0490627	1.0029315	-1.0	-1.0
chr14	89980539	89980674	ENSG00000042088.13|TDP1|GRWD1|GRWD1	907	+	3.1119852	1.0316887	-1.0	-1.0
chr14	89984530	89984683	ENSG00000042088.13|TDP1|GRWD1|GRWD1	908	+	5.0900316	1.0372785	-1.0	-1.0
chr14	90270251	90270352	ENSG00000100764.13|PSMC1|GRWD1|GRWD1	901	+	4.726008	1.0029315	-1.0	-1.0
chr14	90268290	90268413	ENSG00000100764.13|PSMC1|GRWD1|GRWD1	901	+	5.13447	1.0029315	-1.0	-1.0
chr14	90265069	90265166	ENSG00000100764.13|PSMC1|GRWD1|GRWD1	901	+	4.79476	1.0029315	-1.0	-1.0
chr14	90264060	90264169	ENSG00000100764.13|PSMC1|GRWD1|GRWD1	901	+	4.7489257	1.0029315	-1.0	-1.0
chr14	90263317	90263944	ENSG00000100764.13|PSMC1|GRWD1|GRWD1	932	+	5.1935673	1.1660142	-1.0	-1.0
chr14	90270011	90270111	ENSG00000100764.13|PSMC1|GRWD1|GRWD1	901	+	4.6572547	1.0029315	-1.0	-1.0
chr14	90259159	90259213	ENSG00000100764.13|PSMC1|GRWD1|GRWD1	901	+	3.647566	1.0029315	-1.0	-1.0
chr14	90270116	90270241	ENSG00000100764.13|PSMC1|GRWD1|GRWD1	901	+	4.712256	1.0029315	-1.0	-1.0
chr14	90269421	90269611	ENSG00000100764.13|PSMC1|GRWD1|GRWD1	916	+	4.2370243	1.0770278	-1.0	-1.0
chr14	90312393	90312538	ENSG00000119720.17|NRDE2|GRWD1|GRWD1	963	-	4.738635	1.4292122	-1.0	-1.0
chr14	90290220	90290607	ENSG00000119720.17|NRDE2|GRWD1|GRWD1	913	-	5.3979745	1.0583915	-1.0	-1.0
chr14	90292696	90292872	ENSG00000119720.17|NRDE2|GRWD1|GRWD1	924	-	4.012594	1.1214468	-1.0	-1.0
chr14	90278130	90278275	ENSG00000119720.17|NRDE2|GRWD1|GRWD1	901	-	4.8397126	1.0029315	-1.0	-1.0
chr14	90331840	90332030	ENSG00000119720.17|NRDE2|GRWD1|GRWD1	950	-	5.2634783	1.3035587	-1.0	-1.0
chr14	90286353	90286492	ENSG00000119720.17|NRDE2|GRWD1|GRWD1	924	-	5.9279375	1.1220292	-1.0	-1.0
chr14	90288701	90289086	ENSG00000119720.17|NRDE2|GRWD1|GRWD1	923	-	5.5840917	1.1149912	-1.0	-1.0
chr14	90318004	90318113	ENSG00000119720.17|NRDE2|GRWD1|GRWD1	966	-	6.3158274	1.468829	-1.0	-1.0
chr14	90278280	90278420	ENSG00000119720.17|NRDE2|GRWD1|GRWD1	901	-	4.824388	1.0029315	-1.0	-1.0
chr14	90288241	90288341	ENSG00000119720.17|NRDE2|GRWD1|GRWD1	947	-	5.8588996	1.2776295	-1.0	-1.0
chr14	90279060	90279175	ENSG00000119720.17|NRDE2|GRWD1|GRWD1	901	-	4.9466496	1.0029315	-1.0	-1.0
chr14	90288561	90288661	ENSG00000119720.17|NRDE2|GRWD1|GRWD1	901	-	4.6572547	1.0029315	-1.0	-1.0
chr14	90303934	90304382	ENSG00000119720.17|NRDE2|GRWD1|GRWD1	952	-	5.271711	1.3156345	-1.0	-1.0
chr14	90302789	90303125	ENSG00000119720.17|NRDE2|GRWD1|GRWD1	949	-	5.382482	1.2898186	-1.0	-1.0
chr14	90298264	90298380	ENSG00000119720.17|NRDE2|GRWD1|GRWD1	941	-	5.67267	1.2291437	-1.0	-1.0
chr14	90278435	90278535	ENSG00000119720.17|NRDE2|GRWD1|GRWD1	901	-	4.6572547	1.0029315	-1.0	-1.0
chr14	90316592	90316792	ENSG00000119720.17|NRDE2|GRWD1|GRWD1	901	-	3.4800122	1.0022849	-1.0	-1.0
chr14	90301238	90301372	ENSG00000119720.17|NRDE2|GRWD1|GRWD1	934	-	6.000866	1.179278	-1.0	-1.0
chr14	90404688	90405003	ENSG00000198668.10|CALM1|GRWD1|GRWD1	954	+	3.3724177	1.3410534	-1.0	-1.0
chr14	90401258	90401438	ENSG00000198668.10|CALM1|GRWD1|GRWD1	980	+	3.9372232	1.6892546	-1.0	-1.0
chr14	90399966	90400186	ENSG00000198668.10|CALM1|GRWD1|GRWD1	928	+	5.5588093	1.1422962	-1.0	-1.0
chr14	90403761	90404041	ENSG00000198668.10|CALM1|GRWD1|GRWD1	912	+	3.0034938	1.0555863	-1.0	-1.0
chr14	90405238	90405463	ENSG00000198668.10|CALM1|GRWD1|GRWD1	906	+	3.4669423	1.0277327	-1.0	-1.0
chr14	90405488	90405643	ENSG00000198668.10|CALM1|GRWD1|GRWD1	901	+	4.997279	1.0029315	-1.0	-1.0
chr14	90396982	90397233	ENSG00000198668.10|CALM1|GRWD1|GRWD1	991	+	4.8290734	2.0275073	-1.0	-1.0
chr14	90397318	90397443	ENSG00000198668.10|CALM1|GRWD1|GRWD1	901	+	4.87845	1.0029315	-1.0	-1.0
chr14	90404322	90404514	ENSG00000198668.10|CALM1|GRWD1|GRWD1	969	+	4.0390882	1.502423	-1.0	-1.0
chr14	90398196	90398341	ENSG00000198668.10|CALM1|GRWD1|GRWD1	901	+	4.657254	1.0029315	-1.0	-1.0
chr14	90780742	90780897	ENSG00000165914.14|TTC7B|GRWD1|GRWD1	901	-	4.6768985	1.0029315	-1.0	-1.0
chr14	90894458	90894568	ENSG00000100784.10|RPS6KA5|GRWD1|GRWD1	901	-	4.8784494	1.0029315	-1.0	-1.0
chr14	90890491	90890661	ENSG00000100784.10|RPS6KA5|GRWD1|GRWD1	901	-	4.8502784	1.0029315	-1.0	-1.0
chr14	91215404	91215714	ENSG00000133943.20|C14orf159|GRWD1|GRWD1	979	+	4.89847	1.6798975	-1.0	-1.0
chr14	91204705	91204867	ENSG00000133943.20|C14orf159|GRWD1|GRWD1	927	+	2.9764657	1.1383392	-1.0	-1.0
chr14	91167524	91167721	ENSG00000133943.20|C14orf159|GRWD1|GRWD1	901	+	4.835191	1.0029315	-1.0	-1.0
chr14	91114302	91114528	ENSG00000133943.20|C14orf159|GRWD1|GRWD1	953	+	5.9327035	1.3309551	-1.0	-1.0
chr14	91170002	91170201	ENSG00000133943.20|C14orf159|GRWD1|GRWD1	933	+	3.4550729	1.1743037	-1.0	-1.0
chr14	91175823	91176056	ENSG00000133943.20|C14orf159|GRWD1|GRWD1	950	+	5.2555876	1.3008795	-1.0	-1.0
chr14	91196277	91196374	ENSG00000133943.20|C14orf159|GRWD1|GRWD1	901	+	4.6572547	1.0029315	-1.0	-1.0
chr14	91181185	91181389	ENSG00000133943.20|C14orf159|GRWD1|GRWD1	983	+	5.7525234	1.7747552	-1.0	-1.0
chr14	91199756	91199905	ENSG00000133943.20|C14orf159|GRWD1|GRWD1	949	+	4.2868495	1.2918708	-1.0	-1.0
chr14	91196374	91196474	ENSG00000133943.20|C14orf159|GRWD1|GRWD1	957	+	4.3189425	1.3696846	-1.0	-1.0
chr14	91189170	91189275	ENSG00000133943.20|C14orf159|GRWD1|GRWD1	901	+	5.544265	1.0029315	-1.0	-1.0
chr14	91114152	91114282	ENSG00000133943.20|C14orf159|GRWD1|GRWD1	901	+	5.0275207	1.0029315	-1.0	-1.0
chr14	91173288	91173439	ENSG00000133943.20|C14orf159|GRWD1|GRWD1	957	+	4.2580576	1.3679769	-1.0	-1.0
chr14	91224708	91225018	ENSG00000133943.20|C14orf159|GRWD1|GRWD1	908	+	3.8468146	1.0346974	-1.0	-1.0
chr14	91167224	91167459	ENSG00000133943.20|C14orf159|GRWD1|GRWD1	957	+	4.892004	1.3616766	-1.0	-1.0
chr14	91188909	91189170	ENSG00000133943.20|C14orf159|GRWD1|GRWD1	957	+	5.799379	1.3642342	-1.0	-1.0
chr14	91325939	91326056	ENSG00000015133.18|CCDC88C|GRWD1|GRWD1	901	-	5.4703856	1.0029315	-1.0	-1.0
chr14	91342332	91342463	ENSG00000015133.18|CCDC88C|GRWD1|GRWD1	901	-	5.475839	1.0029315	-1.0	-1.0
chr14	91277921	91278166	ENSG00000015133.18|CCDC88C|GRWD1|GRWD1	901	-	5.215064	1.0029315	-1.0	-1.0
chr14	91273417	91273653	ENSG00000015133.18|CCDC88C|GRWD1|GRWD1	912	-	5.265527	1.0558724	-1.0	-1.0
chr14	91299946	91300070	ENSG00000015133.18|CCDC88C|GRWD1|GRWD1	913	-	5.8132	1.0592468	-1.0	-1.0
chr14	91313359	91313729	ENSG00000015133.18|CCDC88C|GRWD1|GRWD1	930	-	5.753019	1.1542611	-1.0	-1.0
chr14	91339883	91340024	ENSG00000015133.18|CCDC88C|GRWD1|GRWD1	972	-	6.433441	1.5472318	-1.0	-1.0
chr14	91343598	91343657	ENSG00000015133.18|CCDC88C|GRWD1|GRWD1	901	-	5.505263	1.0029315	-1.0	-1.0
chr14	91272002	91272147	ENSG00000015133.18|CCDC88C|GRWD1|GRWD1	901	-	4.6847553	1.0029315	-1.0	-1.0
chr14	91408614	91408744	ENSG00000015133.18|CCDC88C|GRWD1|GRWD1	901	-	3.3185532	1.0029315	-1.0	-1.0
chr14	91279237	91279347	ENSG00000015133.18|CCDC88C|GRWD1|GRWD1	901	-	4.79476	1.0029315	-1.0	-1.0
chr14	91417725	91417825	ENSG00000015133.18|CCDC88C|GRWD1|GRWD1	901	-	3.2849963	1.0029315	-1.0	-1.0
chr14	91303700	91303975	ENSG00000015133.18|CCDC88C|GRWD1|GRWD1	901	-	5.239752	1.0029315	-1.0	-1.0
chr14	91416737	91416838	ENSG00000015133.18|CCDC88C|GRWD1|GRWD1	951	-	6.0892363	1.3107364	-1.0	-1.0
chr14	91294172	91294318	ENSG00000015133.18|CCDC88C|GRWD1|GRWD1	901	-	5.4427757	1.0029315	-1.0	-1.0
chr14	91324778	91324918	ENSG00000015133.18|CCDC88C|GRWD1|GRWD1	970	-	6.3213215	1.5209402	-1.0	-1.0
chr14	91315649	91315870	ENSG00000015133.18|CCDC88C|GRWD1|GRWD1	954	-	6.034488	1.335888	-1.0	-1.0
chr14	91338946	91339462	ENSG00000015133.18|CCDC88C|GRWD1|GRWD1	922	-	5.2269955	1.1053247	-1.0	-1.0
chr14	91273172	91273272	ENSG00000015133.18|CCDC88C|GRWD1|GRWD1	901	-	4.6572547	1.0029315	-1.0	-1.0
chr14	91297309	91297491	ENSG00000015133.18|CCDC88C|GRWD1|GRWD1	901	-	3.599055	1.0029315	-1.0	-1.0
chr14	91321119	91321299	ENSG00000015133.18|CCDC88C|GRWD1|GRWD1	929	-	5.82496	1.1489148	-1.0	-1.0
chr14	91359641	91359711	ENSG00000015133.18|CCDC88C|GRWD1|GRWD1	901	-	5.7947707	1.0029315	-1.0	-1.0
chr14	91312916	91313056	ENSG00000015133.18|CCDC88C|GRWD1|GRWD1	901	-	5.209233	1.0029315	-1.0	-1.0
chr14	91313099	91313344	ENSG00000015133.18|CCDC88C|GRWD1|GRWD1	946	-	5.597803	1.2682157	-1.0	-1.0
chr14	91338488	91338623	ENSG00000015133.18|CCDC88C|GRWD1|GRWD1	901	-	3.5281646	1.0029315	-1.0	-1.0
chr14	91308370	91308490	ENSG00000015133.18|CCDC88C|GRWD1|GRWD1	943	-	6.0345273	1.2446643	-1.0	-1.0
chr14	91305774	91305919	ENSG00000015133.18|CCDC88C|GRWD1|GRWD1	901	-	5.5008497	1.0029315	-1.0	-1.0
chr14	91313734	91314150	ENSG00000015133.18|CCDC88C|GRWD1|GRWD1	938	-	5.264446	1.2069887	-1.0	-1.0
chr14	91289131	91289343	ENSG00000015133.18|CCDC88C|GRWD1|GRWD1	916	-	4.836676	1.0779734	-1.0	-1.0
chr14	91338004	91338163	ENSG00000015133.18|CCDC88C|GRWD1|GRWD1	949	-	5.914615	1.292989	-1.0	-1.0
chr14	91307037	91307226	ENSG00000015133.18|CCDC88C|GRWD1|GRWD1	910	-	5.4139557	1.0476991	-1.0	-1.0
chr14	91466295	91466416	ENSG00000100796.17|PPP4R3A|GRWD1|GRWD1	901	-	5.397319	1.0029315	-1.0	-1.0
chr14	91481575	91482193	ENSG00000100796.17|PPP4R3A|GRWD1|GRWD1	975	-	4.279834	1.593982	-1.0	-1.0
chr14	91461380	91461675	ENSG00000100796.17|PPP4R3A|GRWD1|GRWD1	975	-	3.9900768	1.5946976	-1.0	-1.0
chr14	91476908	91476986	ENSG00000100796.17|PPP4R3A|GRWD1|GRWD1	929	-	3.9370723	1.1491886	-1.0	-1.0
chr14	91461864	91462048	ENSG00000100796.17|PPP4R3A|GRWD1|GRWD1	901	-	4.9553294	1.0029315	-1.0	-1.0
chr14	91473238	91473370	ENSG00000100796.17|PPP4R3A|GRWD1|GRWD1	983	-	4.3488297	1.7708793	-1.0	-1.0
chr14	91482203	91482323	ENSG00000100796.17|PPP4R3A|GRWD1|GRWD1	901	-	4.6572547	1.0029315	-1.0	-1.0
chr14	91473032	91473135	ENSG00000100796.17|PPP4R3A|GRWD1|GRWD1	961	-	3.7874522	1.4052117	-1.0	-1.0
chr14	91458320	91458869	ENSG00000100796.17|PPP4R3A|GRWD1|GRWD1	950	-	3.6481504	1.3012593	-1.0	-1.0
chr14	91465249	91465414	ENSG00000100796.17|PPP4R3A|GRWD1|GRWD1	983	-	4.635885	1.7802807	-1.0	-1.0
chr14	91462048	91462239	ENSG00000100796.17|PPP4R3A|GRWD1|GRWD1	977	-	4.2376657	1.6387745	-1.0	-1.0
chr14	91470836	91470995	ENSG00000100796.17|PPP4R3A|GRWD1|GRWD1	950	-	3.489978	1.3034896	-1.0	-1.0
chr14	91476407	91476524	ENSG00000100796.17|PPP4R3A|GRWD1|GRWD1	952	-	3.0841238	1.3162429	-1.0	-1.0
chr14	91509505	91510460	ENSG00000100796.17|PPP4R3A|GRWD1|GRWD1	955	-	3.625445	1.3470373	-1.0	-1.0
chr14	91475780	91475966	ENSG00000100796.17|PPP4R3A|GRWD1|GRWD1	955	-	4.362277	1.3510396	-1.0	-1.0
chr14	91462734	91462877	ENSG00000100796.17|PPP4R3A|GRWD1|GRWD1	967	-	6.3108096	1.4760646	-1.0	-1.0
chr14	91490746	91490802	ENSG00000100796.17|PPP4R3A|GRWD1|GRWD1	976	-	6.3797345	1.6196	-1.0	-1.0
chr14	91972751	91972856	ENSG00000100815.12|TRIP11|GRWD1|GRWD1	901	-	3.7506597	1.0029315	-1.0	-1.0
chr14	92006248	92006348	ENSG00000100815.12|TRIP11|GRWD1|GRWD1	901	-	5.2422256	1.0029315	-1.0	-1.0
chr14	92021555	92021831	ENSG00000100815.12|TRIP11|GRWD1|GRWD1	952	-	4.0635743	1.3193257	-1.0	-1.0
chr14	91999239	91999433	ENSG00000100815.12|TRIP11|GRWD1|GRWD1	930	-	3.7959015	1.1559926	-1.0	-1.0
chr14	92014214	92014419	ENSG00000100815.12|TRIP11|GRWD1|GRWD1	930	-	3.5895638	1.1532155	-1.0	-1.0
chr14	92039546	92040059	ENSG00000100815.12|TRIP11|GRWD1|GRWD1	963	-	3.723998	1.4303048	-1.0	-1.0
chr14	92011754	92011795	ENSG00000100815.12|TRIP11|GRWD1|GRWD1	901	-	4.7947607	1.0029315	-1.0	-1.0
chr14	91976107	91976189	ENSG00000100815.12|TRIP11|GRWD1|GRWD1	901	-	3.4776413	1.0029315	-1.0	-1.0
chr14	92003418	92003618	ENSG00000100815.12|TRIP11|GRWD1|GRWD1	962	-	6.24711	1.4211943	-1.0	-1.0
chr14	92025309	92025420	ENSG00000100815.12|TRIP11|GRWD1|GRWD1	926	-	3.977322	1.1331782	-1.0	-1.0
chr14	92004618	92005588	ENSG00000100815.12|TRIP11|GRWD1|GRWD1	927	-	5.291995	1.1371006	-1.0	-1.0
chr14	92015695	92015861	ENSG00000100815.12|TRIP11|GRWD1|GRWD1	983	-	5.365065	1.763936	-1.0	-1.0
chr14	91974626	91974743	ENSG00000100815.12|TRIP11|GRWD1|GRWD1	925	-	4.6018977	1.1235639	-1.0	-1.0
chr14	92003743	92004598	ENSG00000100815.12|TRIP11|GRWD1|GRWD1	943	-	5.600898	1.2446563	-1.0	-1.0
chr14	91999982	92000092	ENSG00000100815.12|TRIP11|GRWD1|GRWD1	901	-	2.8153455	1.0029315	-1.0	-1.0
chr14	91969625	91969893	ENSG00000100815.12|TRIP11|GRWD1|GRWD1	925	-	4.112689	1.1277227	-1.0	-1.0
chr14	91995376	91995486	ENSG00000100815.12|TRIP11|GRWD1|GRWD1	901	-	3.610556	1.0029315	-1.0	-1.0
chr14	92039443	92039546	ENSG00000100815.12|TRIP11|GRWD1|GRWD1	901	-	4.657254	1.0029315	-1.0	-1.0
chr14	92014449	92014559	ENSG00000100815.12|TRIP11|GRWD1|GRWD1	901	-	4.8326144	1.0029315	-1.0	-1.0
chr14	91975181	91975281	ENSG00000100815.12|TRIP11|GRWD1|GRWD1	901	-	2.799577	1.0029315	-1.0	-1.0
chr14	92005688	92006243	ENSG00000100815.12|TRIP11|GRWD1|GRWD1	903	-	5.174957	1.0144103	-1.0	-1.0
chr14	92014080	92014214	ENSG00000100815.12|TRIP11|GRWD1|GRWD1	901	-	5.17829	1.0029315	-1.0	-1.0
chr14	92007639	92007852	ENSG00000100815.12|TRIP11|GRWD1|GRWD1	925	-	4.476696	1.1271175	-1.0	-1.0
chr14	91988283	91988383	ENSG00000100815.12|TRIP11|GRWD1|GRWD1	958	-	6.2895365	1.3725287	-1.0	-1.0
chr14	92083125	92083258	ENSG00000066427.21|ATXN3|GRWD1|GRWD1	963	-	5.128366	1.4302821	-1.0	-1.0
chr14	92080952	92081061	ENSG00000066427.21|ATXN3|GRWD1|GRWD1	942	-	3.7927098	1.2348707	-1.0	-1.0
chr14	92039446	92040101	ENSG00000066427.21|ATXN3|GRWD1|GRWD1	959	-	4.0080547	1.3918444	-1.0	-1.0
chr14	92082349	92082459	ENSG00000066427.21|ATXN3|GRWD1|GRWD1	901	-	3.1917086	1.0029315	-1.0	-1.0
chr14	92070894	92071063	ENSG00000066427.21|ATXN3|GRWD1|GRWD1	946	-	4.5610933	1.2662332	-1.0	-1.0
chr14	92121665	92121765	ENSG00000183648.9|NDUFB1|GRWD1|GRWD1	901	-	4.6572547	1.0029315	-1.0	-1.0
chr14	92117497	92117627	ENSG00000183648.9|NDUFB1|GRWD1|GRWD1	901	-	3.5173867	1.0029315	-1.0	-1.0
chr14	92121195	92121485	ENSG00000183648.9|NDUFB1|GRWD1|GRWD1	975	-	5.9451838	1.5978938	-1.0	-1.0
chr14	92154345	92154458	ENSG00000165934.12|CPSF2|GRWD1|GRWD1	901	+	4.548954	1.0029315	-1.0	-1.0
chr14	92134010	92134165	ENSG00000165934.12|CPSF2|GRWD1|GRWD1	938	+	3.5330434	1.2075871	-1.0	-1.0
chr14	92157668	92157884	ENSG00000165934.12|CPSF2|GRWD1|GRWD1	963	+	5.400418	1.4304855	-1.0	-1.0
chr14	92130950	92131133	ENSG00000165934.12|CPSF2|GRWD1|GRWD1	966	+	4.3759127	1.46752	-1.0	-1.0
chr14	92156488	92156631	ENSG00000165934.12|CPSF2|GRWD1|GRWD1	901	+	3.3423653	1.0029315	-1.0	-1.0
chr14	92138231	92138347	ENSG00000165934.12|CPSF2|GRWD1|GRWD1	907	+	3.6954088	1.0300015	-1.0	-1.0
chr14	92121966	92122226	ENSG00000165934.12|CPSF2|GRWD1|GRWD1	904	+	3.293899	1.0170522	-1.0	-1.0
chr14	92155122	92155323	ENSG00000165934.12|CPSF2|GRWD1|GRWD1	930	+	3.9926772	1.1530795	-1.0	-1.0
chr14	92135381	92135491	ENSG00000165934.12|CPSF2|GRWD1|GRWD1	926	+	4.0215683	1.13038	-1.0	-1.0
chr14	92142163	92142351	ENSG00000165934.12|CPSF2|GRWD1|GRWD1	987	+	6.887067	1.8804679	-1.0	-1.0
chr14	92159042	92159277	ENSG00000165934.12|CPSF2|GRWD1|GRWD1	913	+	4.2978454	1.0595832	-1.0	-1.0
chr14	92161661	92161836	ENSG00000165934.12|CPSF2|GRWD1|GRWD1	901	+	5.340335	1.0029315	-1.0	-1.0
chr14	92126121	92126180	ENSG00000165934.12|CPSF2|GRWD1|GRWD1	901	+	5.5832663	1.0029315	-1.0	-1.0
chr14	92143003	92143294	ENSG00000165934.12|CPSF2|GRWD1|GRWD1	963	+	5.3246183	1.4261433	-1.0	-1.0
chr14	92134249	92134355	ENSG00000165934.12|CPSF2|GRWD1|GRWD1	924	+	3.9213626	1.1206611	-1.0	-1.0
chr14	92161111	92161241	ENSG00000165934.12|CPSF2|GRWD1|GRWD1	966	+	4.9514914	1.4708711	-1.0	-1.0
chr14	92651916	92652111	ENSG00000100599.15|RIN3|GRWD1|GRWD1	901	+	4.784461	1.0029315	-1.0	-1.0
chr14	92688181	92688371	ENSG00000100599.15|RIN3|GRWD1|GRWD1	901	+	4.9548826	1.0029315	-1.0	-1.0
chr14	92652441	92652561	ENSG00000100599.15|RIN3|GRWD1|GRWD1	901	+	5.3495703	1.0029315	-1.0	-1.0
chr14	92652166	92652326	ENSG00000100599.15|RIN3|GRWD1|GRWD1	901	+	4.9270024	1.0029315	-1.0	-1.0
chr14	92513788	92513898	ENSG00000100599.15|RIN3|GRWD1|GRWD1	901	+	4.79476	1.0029315	-1.0	-1.0
chr14	92638653	92638848	ENSG00000100599.15|RIN3|GRWD1|GRWD1	901	+	4.8443494	1.0029315	-1.0	-1.0
chr14	92652576	92652876	ENSG00000100599.15|RIN3|GRWD1|GRWD1	901	+	4.7950363	1.0029315	-1.0	-1.0
chr14	92577324	92577477	ENSG00000100599.15|RIN3|GRWD1|GRWD1	920	+	5.690066	1.0982149	-1.0	-1.0
chr14	92659160	92659460	ENSG00000100599.15|RIN3|GRWD1|GRWD1	934	+	5.854779	1.181173	-1.0	-1.0
chr14	92651581	92651916	ENSG00000100599.15|RIN3|GRWD1|GRWD1	906	+	5.144418	1.0268948	-1.0	-1.0
chr14	92685041	92685176	ENSG00000100599.15|RIN3|GRWD1|GRWD1	901	+	4.9813776	1.0029315	-1.0	-1.0
chr14	92652896	92653066	ENSG00000100599.15|RIN3|GRWD1|GRWD1	901	+	5.3839564	1.0029315	-1.0	-1.0
chr14	92641237	92641329	ENSG00000100599.15|RIN3|GRWD1|GRWD1	957	+	6.193321	1.3650161	-1.0	-1.0
chr14	92615406	92615561	ENSG00000100599.15|RIN3|GRWD1|GRWD1	915	+	5.602073	1.069177	-1.0	-1.0
chr14	92639433	92639558	ENSG00000100599.15|RIN3|GRWD1|GRWD1	901	+	4.6572547	1.0029315	-1.0	-1.0
chr14	92555750	92555950	ENSG00000100599.15|RIN3|GRWD1|GRWD1	932	+	5.936083	1.1670707	-1.0	-1.0
chr14	92704639	92704764	ENSG00000100600.14|LGMN|GRWD1|GRWD1	901	-	4.811692	1.0029315	-1.0	-1.0
chr14	92709671	92709781	ENSG00000100600.14|LGMN|GRWD1|GRWD1	901	-	2.5806367	1.0029315	-1.0	-1.0
chr14	92711658	92711748	ENSG00000100600.14|LGMN|GRWD1|GRWD1	954	-	6.1933203	1.3380121	-1.0	-1.0
chr14	92706407	92706572	ENSG00000100600.14|LGMN|GRWD1|GRWD1	901	-	4.835895	1.0029315	-1.0	-1.0
chr14	92704086	92704236	ENSG00000100600.14|LGMN|GRWD1|GRWD1	901	-	4.7341194	1.0029315	-1.0	-1.0
chr14	92714375	92714451	ENSG00000100600.14|LGMN|GRWD1|GRWD1	901	-	5.583266	1.0029315	-1.0	-1.0
chr14	92732660	92732810	ENSG00000100600.14|LGMN|GRWD1|GRWD1	906	-	2.9365294	1.0259134	-1.0	-1.0
chr14	92712737	92712871	ENSG00000100600.14|LGMN|GRWD1|GRWD1	901	-	5.2748027	1.0029315	-1.0	-1.0
chr14	92748488	92748593	ENSG00000100600.14|LGMN|GRWD1|GRWD1	906	-	3.1016123	1.0267384	-1.0	-1.0
chr14	92810253	92810433	ENSG00000066455.12|GOLGA5|GRWD1|GRWD1	959	+	5.076301	1.3870795	-1.0	-1.0
chr14	92797407	92797981	ENSG00000066455.12|GOLGA5|GRWD1|GRWD1	960	+	3.6732934	1.4005685	-1.0	-1.0
chr14	92833121	92833347	ENSG00000066455.12|GOLGA5|GRWD1|GRWD1	959	+	3.9124546	1.3854319	-1.0	-1.0
chr14	92839365	92839490	ENSG00000066455.12|GOLGA5|GRWD1|GRWD1	913	+	5.3642464	1.0612822	-1.0	-1.0
chr14	92794265	92794456	ENSG00000066455.12|GOLGA5|GRWD1|GRWD1	955	+	4.5854564	1.3485335	-1.0	-1.0
chr14	92811754	92811859	ENSG00000066455.12|GOLGA5|GRWD1|GRWD1	901	+	4.9202943	1.0029315	-1.0	-1.0
chr14	92824545	92824644	ENSG00000066455.12|GOLGA5|GRWD1|GRWD1	973	+	4.620598	1.5722872	-1.0	-1.0
chr14	92797981	92798156	ENSG00000066455.12|GOLGA5|GRWD1|GRWD1	901	+	5.0361686	1.0029315	-1.0	-1.0
chr14	92811550	92811754	ENSG00000066455.12|GOLGA5|GRWD1|GRWD1	982	+	4.50825	1.7367315	-1.0	-1.0
chr14	92816250	92816421	ENSG00000066455.12|GOLGA5|GRWD1|GRWD1	973	+	4.6726146	1.5640298	-1.0	-1.0
chr14	92839575	92839680	ENSG00000066455.12|GOLGA5|GRWD1|GRWD1	901	+	4.8575277	1.0029315	-1.0	-1.0
chr14	92806735	92806963	ENSG00000066455.12|GOLGA5|GRWD1|GRWD1	963	+	4.01513	1.427837	-1.0	-1.0
chr14	92809299	92809514	ENSG00000066455.12|GOLGA5|GRWD1|GRWD1	986	+	4.5380826	1.8403767	-1.0	-1.0
chr14	92819707	92819836	ENSG00000066455.12|GOLGA5|GRWD1|GRWD1	986	+	6.089579	1.8676753	-1.0	-1.0
chr14	92951945	92952013	ENSG00000100605.16|ITPK1|GRWD1|GRWD1	901	-	5.2422266	1.0029315	-1.0	-1.0
chr14	93115068	93115218	ENSG00000100605.16|ITPK1|GRWD1|GRWD1	945	-	4.823933	1.2606006	-1.0	-1.0
chr14	92962755	92962865	ENSG00000100605.16|ITPK1|GRWD1|GRWD1	901	-	5.499289	1.0029315	-1.0	-1.0
chr14	92941793	92941904	ENSG00000100605.16|ITPK1|GRWD1|GRWD1	901	-	4.6572547	1.0029315	-1.0	-1.0
chr14	93016675	93016801	ENSG00000100605.16|ITPK1|GRWD1|GRWD1	936	-	5.857695	1.192066	-1.0	-1.0
chr14	92993879	92993997	ENSG00000100605.16|ITPK1|GRWD1|GRWD1	971	-	5.240374	1.5390649	-1.0	-1.0
chr14	92941208	92941313	ENSG00000100605.16|ITPK1|GRWD1|GRWD1	901	-	4.6572547	1.0029315	-1.0	-1.0
chr14	92940243	92940343	ENSG00000100605.16|ITPK1|GRWD1|GRWD1	901	-	4.6572547	1.0029315	-1.0	-1.0
chr14	92946330	92946470	ENSG00000100605.16|ITPK1|GRWD1|GRWD1	901	-	5.238497	1.0029315	-1.0	-1.0
chr14	92958230	92958366	ENSG00000100605.16|ITPK1|GRWD1|GRWD1	901	-	4.7907696	1.0029315	-1.0	-1.0
chr14	93183545	93183645	ENSG00000165943.4|MOAP1|GRWD1|GRWD1	901	-	4.6572547	1.0029315	-1.0	-1.0
chr14	93184558	93184823	ENSG00000165943.4|MOAP1|GRWD1|GRWD1	922	-	4.088861	1.1055558	-1.0	-1.0
chr14	93184240	93184362	ENSG00000165943.4|MOAP1|GRWD1|GRWD1	901	-	5.6883516	1.0029315	-1.0	-1.0
chr14	93186259	93186529	ENSG00000153485.5|TMEM251|GRWD1|GRWD1	924	+	4.6826468	1.1181015	-1.0	-1.0
chr14	93184990	93185095	ENSG00000153485.5|TMEM251|GRWD1|GRWD1	901	+	4.657253	1.0029315	-1.0	-1.0
chr14	93186259	93186503	ENSG00000259066.5|AL110118.2|GRWD1|GRWD1	927	+	4.617725	1.1379559	-1.0	-1.0
chr14	93207242	93207492	ENSG00000259066.5|AL110118.2|GRWD1|GRWD1	910	+	5.5211616	1.0479128	-1.0	-1.0
chr14	93209823	93209938	ENSG00000259066.5|AL110118.2|GRWD1|GRWD1	901	+	5.217342	1.0029315	-1.0	-1.0
chr14	93203538	93203782	ENSG00000170270.4|GON7|GRWD1|GRWD1	904	-	5.421547	1.0189742	-1.0	-1.0
chr14	93206829	93207074	ENSG00000170270.4|GON7|GRWD1|GRWD1	912	-	4.869333	1.0536278	-1.0	-1.0
chr14	93209823	93209938	ENSG00000012963.14|UBR7|GRWD1|GRWD1	901	+	5.217342	1.0029315	-1.0	-1.0
chr14	93220248	93220411	ENSG00000012963.14|UBR7|GRWD1|GRWD1	901	+	5.2180066	1.0029315	-1.0	-1.0
chr14	93207240	93207441	ENSG00000012963.14|UBR7|GRWD1|GRWD1	908	+	5.614374	1.0357119	-1.0	-1.0
chr14	93226942	93227047	ENSG00000012963.14|UBR7|GRWD1|GRWD1	901	+	4.794761	1.0029315	-1.0	-1.0
chr14	93218571	93218701	ENSG00000012963.14|UBR7|GRWD1|GRWD1	901	+	4.6801724	1.0029315	-1.0	-1.0
chr14	93253646	93253771	ENSG00000011114.14|BTBD7|GRWD1|GRWD1	901	-	5.1810284	1.0029315	-1.0	-1.0
chr14	93263784	93263993	ENSG00000011114.14|BTBD7|GRWD1|GRWD1	901	-	5.029863	1.0029315	-1.0	-1.0
chr14	93332924	93333029	ENSG00000011114.14|BTBD7|GRWD1|GRWD1	901	-	4.968725	1.0029315	-1.0	-1.0
chr14	93251462	93251602	ENSG00000011114.14|BTBD7|GRWD1|GRWD1	901	-	5.0824714	1.0029315	-1.0	-1.0
chr14	93242729	93242849	ENSG00000011114.14|BTBD7|GRWD1|GRWD1	901	-	4.7672586	1.0029315	-1.0	-1.0
chr14	93248525	93248654	ENSG00000011114.14|BTBD7|GRWD1|GRWD1	901	-	4.8711047	1.0029315	-1.0	-1.0
chr14	93293862	93294272	ENSG00000011114.14|BTBD7|GRWD1|GRWD1	901	-	5.2931805	1.0029315	-1.0	-1.0
chr14	93242899	93243064	ENSG00000011114.14|BTBD7|GRWD1|GRWD1	901	-	4.672533	1.0029315	-1.0	-1.0
chr14	93294522	93294757	ENSG00000011114.14|BTBD7|GRWD1|GRWD1	934	-	5.2947564	1.1814587	-1.0	-1.0
chr14	93242479	93242664	ENSG00000011114.14|BTBD7|GRWD1|GRWD1	901	-	4.8943505	1.0029315	-1.0	-1.0
chr14	93287712	93287877	ENSG00000011114.14|BTBD7|GRWD1|GRWD1	901	-	4.699691	1.0027926	-1.0	-1.0
chr14	93257144	93257334	ENSG00000011114.14|BTBD7|GRWD1|GRWD1	901	-	4.9581323	1.0029315	-1.0	-1.0
chr14	93294332	93294432	ENSG00000011114.14|BTBD7|GRWD1|GRWD1	901	-	4.657254	1.0029315	-1.0	-1.0
chr14	93242314	93242464	ENSG00000011114.14|BTBD7|GRWD1|GRWD1	901	-	4.806048	1.0029315	-1.0	-1.0
chr14	93295969	93296158	ENSG00000011114.14|BTBD7|GRWD1|GRWD1	915	-	4.33106	1.0700918	-1.0	-1.0
chr14	93245829	93246024	ENSG00000011114.14|BTBD7|GRWD1|GRWD1	901	-	5.169725	1.0029315	-1.0	-1.0
chr14	94038962	94039087	ENSG00000089723.9|OTUB2|GRWD1|GRWD1	901	+	4.8120112	1.0029315	-1.0	-1.0
chr14	94044650	94044760	ENSG00000089723.9|OTUB2|GRWD1|GRWD1	901	+	5.0357733	1.0029315	-1.0	-1.0
chr14	94054995	94055295	ENSG00000089737.16|DDX24|GRWD1|GRWD1	970	-	4.3711963	1.5237465	-1.0	-1.0
chr14	94062096	94062616	ENSG00000089737.16|DDX24|GRWD1|GRWD1	972	-	4.698911	1.5566837	-1.0	-1.0
chr14	94060912	94061066	ENSG00000089737.16|DDX24|GRWD1|GRWD1	989	-	6.971975	1.9647164	-1.0	-1.0
chr14	94050790	94051462	ENSG00000089737.16|DDX24|GRWD1|GRWD1	978	-	4.5331416	1.6617653	-1.0	-1.0
chr14	94081118	94081245	ENSG00000089737.16|DDX24|GRWD1|GRWD1	909	-	2.7776303	1.041606	-1.0	-1.0
chr14	94056070	94056190	ENSG00000089737.16|DDX24|GRWD1|GRWD1	901	-	4.684756	1.0029315	-1.0	-1.0
chr14	94078965	94079747	ENSG00000089737.16|DDX24|GRWD1|GRWD1	974	-	4.347543	1.5797178	-1.0	-1.0
chr14	94057050	94057160	ENSG00000089737.16|DDX24|GRWD1|GRWD1	901	-	4.70309	1.0029315	-1.0	-1.0
chr14	94056505	94056640	ENSG00000089737.16|DDX24|GRWD1|GRWD1	901	-	4.9485145	1.0029315	-1.0	-1.0
chr14	94057410	94057590	ENSG00000089737.16|DDX24|GRWD1|GRWD1	901	-	4.7556977	1.0029315	-1.0	-1.0
chr14	94057635	94057897	ENSG00000089737.16|DDX24|GRWD1|GRWD1	922	-	4.97155	1.109557	-1.0	-1.0
chr14	94060097	94060613	ENSG00000089737.16|DDX24|GRWD1|GRWD1	976	-	4.3102846	1.6173725	-1.0	-1.0
chr14	94052997	94053207	ENSG00000089737.16|DDX24|GRWD1|GRWD1	989	-	5.875838	1.9688141	-1.0	-1.0
chr14	94081346	94081446	ENSG00000165948.10|IFI27L1|GRWD1|GRWD1	901	+	4.6572547	1.0029315	-1.0	-1.0
chr14	94101833	94101948	ENSG00000165948.10|IFI27L1|GRWD1|GRWD1	901	+	4.691631	1.0029315	-1.0	-1.0
chr14	94227485	94227750	ENSG00000119698.11|PPP4R4|GRWD1|GRWD1	901	+	4.2613006	1.0029315	-1.0	-1.0
chr14	94271614	94271724	ENSG00000119698.11|PPP4R4|GRWD1|GRWD1	901	+	4.657254	1.0029315	-1.0	-1.0
chr14	94208463	94208566	ENSG00000119698.11|PPP4R4|GRWD1|GRWD1	985	+	5.0213704	1.8207188	-1.0	-1.0
chr14	94230586	94230734	ENSG00000119698.11|PPP4R4|GRWD1|GRWD1	928	+	5.855879	1.1442658	-1.0	-1.0
chr14	94275373	94275521	ENSG00000119698.11|PPP4R4|GRWD1|GRWD1	915	+	2.9670706	1.0696796	-1.0	-1.0
chr14	94233652	94233759	ENSG00000119698.11|PPP4R4|GRWD1|GRWD1	901	+	5.726565	1.0029315	-1.0	-1.0
chr14	94208571	94208691	ENSG00000119698.11|PPP4R4|GRWD1|GRWD1	901	+	4.7947607	1.0029315	-1.0	-1.0
chr14	94237564	94237686	ENSG00000119698.11|PPP4R4|GRWD1|GRWD1	901	+	5.0165257	1.0029315	-1.0	-1.0
chr14	94246356	94246539	ENSG00000119698.11|PPP4R4|GRWD1|GRWD1	967	+	5.383686	1.4784395	-1.0	-1.0
chr14	94256459	94256599	ENSG00000119698.11|PPP4R4|GRWD1|GRWD1	903	+	3.2808456	1.0138155	-1.0	-1.0
chr14	94176053	94176127	ENSG00000119698.11|PPP4R4|GRWD1|GRWD1	985	+	6.858901	1.8148924	-1.0	-1.0
chr14	94174321	94174582	ENSG00000119698.11|PPP4R4|GRWD1|GRWD1	929	+	4.689013	1.1465127	-1.0	-1.0
chr14	94227274	94227374	ENSG00000119698.11|PPP4R4|GRWD1|GRWD1	901	+	3.799569	1.0029315	-1.0	-1.0
chr14	94241787	94241937	ENSG00000119698.11|PPP4R4|GRWD1|GRWD1	901	+	3.329739	1.0029315	-1.0	-1.0
chr14	94231241	94231315	ENSG00000119698.11|PPP4R4|GRWD1|GRWD1	900	+	5.3353357	1.0013539	-1.0	-1.0
chr14	94265793	94265887	ENSG00000119698.11|PPP4R4|GRWD1|GRWD1	901	+	3.2849963	1.0029315	-1.0	-1.0
chr14	94286107	94286258	ENSG00000140093.9|SERPINA10|GRWD1|GRWD1	919	-	5.8163095	1.0925139	-1.0	-1.0
chr14	94292793	94292923	ENSG00000140093.9|SERPINA10|GRWD1|GRWD1	901	-	4.8092723	1.0029315	-1.0	-1.0
chr14	94290235	94290390	ENSG00000140093.9|SERPINA10|GRWD1|GRWD1	901	-	5.3288054	1.0029315	-1.0	-1.0
chr14	94306443	94306543	ENSG00000170099.5|SERPINA6|GRWD1|GRWD1	901	-	4.657254	1.0029315	-1.0	-1.0
chr14	94310431	94310531	ENSG00000170099.5|SERPINA6|GRWD1|GRWD1	901	-	3.5365348	1.0029315	-1.0	-1.0
chr14	94310546	94310696	ENSG00000170099.5|SERPINA6|GRWD1|GRWD1	901	-	4.592957	1.0029315	-1.0	-1.0
chr14	94310071	94310181	ENSG00000170099.5|SERPINA6|GRWD1|GRWD1	901	-	4.794761	1.0029315	-1.0	-1.0
chr14	94313346	94313456	ENSG00000170099.5|SERPINA6|GRWD1|GRWD1	901	-	4.748925	1.0029315	-1.0	-1.0
chr14	94310716	94310846	ENSG00000170099.5|SERPINA6|GRWD1|GRWD1	928	-	4.5286455	1.1429093	-1.0	-1.0
chr14	94313886	94314746	ENSG00000170099.5|SERPINA6|GRWD1|GRWD1	954	-	3.649704	1.3348573	-1.0	-1.0
chr14	94304257	94304603	ENSG00000170099.5|SERPINA6|GRWD1|GRWD1	967	-	3.4834964	1.4750546	-1.0	-1.0
chr14	94304678	94304778	ENSG00000170099.5|SERPINA6|GRWD1|GRWD1	901	-	4.657254	1.0029315	-1.0	-1.0
chr14	94308133	94308248	ENSG00000170099.5|SERPINA6|GRWD1|GRWD1	901	-	4.8366055	1.0029315	-1.0	-1.0
chr14	94306593	94306738	ENSG00000170099.5|SERPINA6|GRWD1|GRWD1	901	-	4.7122574	1.0029315	-1.0	-1.0
chr14	94313156	94313306	ENSG00000170099.5|SERPINA6|GRWD1|GRWD1	901	-	4.737364	1.0029315	-1.0	-1.0
chr14	94323281	94323381	ENSG00000170099.5|SERPINA6|GRWD1|GRWD1	901	-	2.428743	1.0029315	-1.0	-1.0
chr14	94310866	94311026	ENSG00000170099.5|SERPINA6|GRWD1|GRWD1	901	-	4.721953	1.0029315	-1.0	-1.0
chr14	94305513	94305618	ENSG00000170099.5|SERPINA6|GRWD1|GRWD1	901	-	4.6572547	1.0029315	-1.0	-1.0
chr14	94305943	94306043	ENSG00000170099.5|SERPINA6|GRWD1|GRWD1	901	-	4.920293	1.0029315	-1.0	-1.0
chr14	94309735	94310006	ENSG00000170099.5|SERPINA6|GRWD1|GRWD1	963	-	3.3981237	1.4291859	-1.0	-1.0
chr14	94310301	94310426	ENSG00000170099.5|SERPINA6|GRWD1|GRWD1	901	-	3.335332	1.0029315	-1.0	-1.0
chr14	94378286	94378640	ENSG00000197249.13|SERPINA1|GRWD1|GRWD1	989	-	1.5957626	1.9673859	-1.0	-1.0
chr14	94380211	94380646	ENSG00000197249.13|SERPINA1|GRWD1|GRWD1	943	-	3.0286827	1.2416577	-1.0	-1.0
chr14	94382161	94382301	ENSG00000197249.13|SERPINA1|GRWD1|GRWD1	901	-	2.792364	1.0029315	-1.0	-1.0
chr14	94378985	94379095	ENSG00000197249.13|SERPINA1|GRWD1|GRWD1	901	-	3.2498055	1.0029315	-1.0	-1.0
chr14	94383628	94383647	ENSG00000197249.13|SERPINA1|GRWD1|GRWD1	901	-	5.035773	1.0029315	-1.0	-1.0
chr14	94378640	94378970	ENSG00000197249.13|SERPINA1|GRWD1|GRWD1	936	-	3.2479181	1.1944888	-1.0	-1.0
chr14	94388400	94388559	ENSG00000197249.13|SERPINA1|GRWD1|GRWD1	940	-	2.8829215	1.2227557	-1.0	-1.0
chr14	94379871	94380181	ENSG00000197249.13|SERPINA1|GRWD1|GRWD1	936	-	3.4036324	1.1907028	-1.0	-1.0
chr14	94387595	94387755	ENSG00000197249.13|SERPINA1|GRWD1|GRWD1	901	-	5.0591283	1.0029315	-1.0	-1.0
chr14	94388080	94388200	ENSG00000197249.13|SERPINA1|GRWD1|GRWD1	901	-	2.445724	1.0029315	-1.0	-1.0
chr14	94380650	94381141	ENSG00000197249.13|SERPINA1|GRWD1|GRWD1	1000	-	3.0542254	4.69425	-1.0	-1.0
chr14	94381971	94382156	ENSG00000197249.13|SERPINA1|GRWD1|GRWD1	906	-	3.0943758	1.026585	-1.0	-1.0
chr14	94377336	94377461	ENSG00000197249.13|SERPINA1|GRWD1|GRWD1	901	-	2.6056743	1.0045509	-1.0	-1.0
chr14	94381141	94381336	ENSG00000197249.13|SERPINA1|GRWD1|GRWD1	946	-	3.284723	1.2636536	-1.0	-1.0
chr14	94385650	94385760	ENSG00000197249.13|SERPINA1|GRWD1|GRWD1	901	-	4.958787	1.0029315	-1.0	-1.0
chr14	94379616	94379861	ENSG00000197249.13|SERPINA1|GRWD1|GRWD1	911	-	2.7701163	1.0482295	-1.0	-1.0
chr14	94383379	94383549	ENSG00000197249.13|SERPINA1|GRWD1|GRWD1	948	-	3.3791373	1.2802564	-1.0	-1.0
chr14	94388559	94388744	ENSG00000197249.13|SERPINA1|GRWD1|GRWD1	962	-	2.9129698	1.418137	-1.0	-1.0
chr14	94390439	94390609	ENSG00000197249.13|SERPINA1|GRWD1|GRWD1	901	-	4.7135506	1.0029315	-1.0	-1.0
chr14	94381441	94381661	ENSG00000197249.13|SERPINA1|GRWD1|GRWD1	949	-	3.8335361	1.2907833	-1.0	-1.0
chr14	94379157	94379611	ENSG00000197249.13|SERPINA1|GRWD1|GRWD1	994	-	3.6341996	2.247391	-1.0	-1.0
chr14	94381816	94381916	ENSG00000197249.13|SERPINA1|GRWD1|GRWD1	901	-	3.3521101	1.0029315	-1.0	-1.0
chr14	94382591	94383379	ENSG00000197249.13|SERPINA1|GRWD1|GRWD1	1000	-	2.5475323	6.337299	-1.0	-1.0
chr14	94382346	94382586	ENSG00000197249.13|SERPINA1|GRWD1|GRWD1	930	-	3.276671	1.156026	-1.0	-1.0
chr14	94388205	94388395	ENSG00000197249.13|SERPINA1|GRWD1|GRWD1	914	-	2.7349474	1.0679871	-1.0	-1.0
chr14	94446609	94446709	ENSG00000186910.3|SERPINA11|GRWD1|GRWD1	901	-	4.7947607	1.0029315	-1.0	-1.0
chr14	94446345	94446460	ENSG00000186910.3|SERPINA11|GRWD1|GRWD1	901	-	2.5464044	1.0029315	-1.0	-1.0
chr14	94448161	94448311	ENSG00000186910.3|SERPINA11|GRWD1|GRWD1	906	-	2.6529083	1.0265541	-1.0	-1.0
chr14	94563054	94563164	ENSG00000100665.11|SERPINA4|GRWD1|GRWD1	901	+	4.70309	1.0029315	-1.0	-1.0
chr14	94568128	94568283	ENSG00000100665.11|SERPINA4|GRWD1|GRWD1	920	+	3.3879893	1.0981272	-1.0	-1.0
chr14	94561490	94561590	ENSG00000100665.11|SERPINA4|GRWD1|GRWD1	901	+	4.79476	1.0029315	-1.0	-1.0
chr14	94566969	94567224	ENSG00000100665.11|SERPINA4|GRWD1|GRWD1	940	+	4.320619	1.2251503	-1.0	-1.0
chr14	94563465	94563760	ENSG00000100665.11|SERPINA4|GRWD1|GRWD1	909	+	3.0465195	1.0416839	-1.0	-1.0
chr14	94563785	94563940	ENSG00000100665.11|SERPINA4|GRWD1|GRWD1	928	+	3.588863	1.1455598	-1.0	-1.0
chr14	94563965	94564131	ENSG00000100665.11|SERPINA4|GRWD1|GRWD1	923	+	3.4756773	1.1113528	-1.0	-1.0
chr14	94562289	94562414	ENSG00000100665.11|SERPINA4|GRWD1|GRWD1	901	+	4.7489257	1.0029315	-1.0	-1.0
chr14	94563054	94563164	ENSG00000188488.13|SERPINA5|GRWD1|GRWD1	901	+	4.70309	1.0029315	-1.0	-1.0
chr14	94563784	94563939	ENSG00000188488.13|SERPINA5|GRWD1|GRWD1	929	+	3.5441098	1.1478623	-1.0	-1.0
chr14	94590555	94590740	ENSG00000188488.13|SERPINA5|GRWD1|GRWD1	901	+	5.0547385	1.0029315	-1.0	-1.0
chr14	94566934	94567224	ENSG00000188488.13|SERPINA5|GRWD1|GRWD1	936	+	4.2286544	1.1963047	-1.0	-1.0
chr14	94587790	94587920	ENSG00000188488.13|SERPINA5|GRWD1|GRWD1	901	+	2.3373642	1.0064142	-1.0	-1.0
chr14	94590220	94590395	ENSG00000188488.13|SERPINA5|GRWD1|GRWD1	905	+	2.727433	1.0209754	-1.0	-1.0
chr14	94585772	94585882	ENSG00000188488.13|SERPINA5|GRWD1|GRWD1	901	+	4.657254	1.0029315	-1.0	-1.0
chr14	94568089	94568364	ENSG00000188488.13|SERPINA5|GRWD1|GRWD1	911	+	3.5694842	1.0489604	-1.0	-1.0
chr14	94583552	94583687	ENSG00000188488.13|SERPINA5|GRWD1|GRWD1	901	+	4.7088194	1.0029315	-1.0	-1.0
chr14	94563434	94563759	ENSG00000188488.13|SERPINA5|GRWD1|GRWD1	910	+	2.9600194	1.046153	-1.0	-1.0
chr14	94587153	94587288	ENSG00000188488.13|SERPINA5|GRWD1|GRWD1	901	+	4.723015	1.0029315	-1.0	-1.0
chr14	94590415	94590525	ENSG00000188488.13|SERPINA5|GRWD1|GRWD1	901	+	3.329739	1.0029315	-1.0	-1.0
chr14	94563964	94564219	ENSG00000188488.13|SERPINA5|GRWD1|GRWD1	920	+	3.749923	1.0960789	-1.0	-1.0
chr14	94589936	94590036	ENSG00000188488.13|SERPINA5|GRWD1|GRWD1	901	+	4.6572547	1.0029315	-1.0	-1.0
chr14	94562289	94562414	ENSG00000188488.13|SERPINA5|GRWD1|GRWD1	901	+	4.7489257	1.0029315	-1.0	-1.0
chr14	94615609	94615909	ENSG00000273259.3|AL049839.2|GRWD1|GRWD1	901	+	5.2305436	1.0028977	-1.0	-1.0
chr14	94612532	94612797	ENSG00000273259.3|AL049839.2|GRWD1|GRWD1	901	+	4.605181	1.0029315	-1.0	-1.0
chr14	94620778	94620928	ENSG00000273259.3|AL049839.2|GRWD1|GRWD1	901	+	4.825906	1.0029315	-1.0	-1.0
chr14	94619194	94619468	ENSG00000273259.3|AL049839.2|GRWD1|GRWD1	941	+	2.5446799	1.2257801	-1.0	-1.0
chr14	94616389	94616489	ENSG00000273259.3|AL049839.2|GRWD1|GRWD1	901	+	5.142689	1.0029315	-1.0	-1.0
chr14	94613252	94613607	ENSG00000273259.3|AL049839.2|GRWD1|GRWD1	901	+	4.917618	1.0029315	-1.0	-1.0
chr14	94614433	94615084	ENSG00000273259.3|AL049839.2|GRWD1|GRWD1	959	+	2.6053596	1.3858978	-1.0	-1.0
chr14	94615084	94615264	ENSG00000273259.3|AL049839.2|GRWD1|GRWD1	938	+	3.8091135	1.2042727	-1.0	-1.0
chr14	94614062	94614227	ENSG00000273259.3|AL049839.2|GRWD1|GRWD1	901	+	5.0563517	1.0029315	-1.0	-1.0
chr14	94615484	94615584	ENSG00000273259.3|AL049839.2|GRWD1|GRWD1	901	+	3.3521104	1.0029315	-1.0	-1.0
chr14	94612797	94613052	ENSG00000273259.3|AL049839.2|GRWD1|GRWD1	901	+	5.152124	1.0029315	-1.0	-1.0
chr14	94593121	94593251	ENSG00000273259.3|AL049839.2|GRWD1|GRWD1	901	+	4.793051	1.0029315	-1.0	-1.0
chr14	94622355	94622470	ENSG00000273259.3|AL049839.2|GRWD1|GRWD1	901	+	2.0203843	1.0029315	-1.0	-1.0
chr14	94619583	94619748	ENSG00000273259.3|AL049839.2|GRWD1|GRWD1	901	+	3.98388	1.0029315	-1.0	-1.0
chr14	94619468	94619578	ENSG00000273259.3|AL049839.2|GRWD1|GRWD1	901	+	5.421133	1.0029315	-1.0	-1.0
chr14	94614232	94614433	ENSG00000273259.3|AL049839.2|GRWD1|GRWD1	901	+	4.7763243	1.0029315	-1.0	-1.0
chr14	94594416	94594521	ENSG00000273259.3|AL049839.2|GRWD1|GRWD1	901	+	4.6572547	1.0029315	-1.0	-1.0
chr14	94622173	94622278	ENSG00000273259.3|AL049839.2|GRWD1|GRWD1	901	+	4.657254	1.0029315	-1.0	-1.0
chr14	94621818	94621923	ENSG00000273259.3|AL049839.2|GRWD1|GRWD1	901	+	4.657254	1.0029315	-1.0	-1.0
chr14	94613817	94613942	ENSG00000273259.3|AL049839.2|GRWD1|GRWD1	901	+	4.216685	1.0029315	-1.0	-1.0
chr14	94613677	94613792	ENSG00000273259.3|AL049839.2|GRWD1|GRWD1	901	+	4.836605	1.0029315	-1.0	-1.0
chr14	94621821	94621926	ENSG00000196136.17|SERPINA3|GRWD1|GRWD1	901	+	4.657254	1.0029315	-1.0	-1.0
chr14	94616389	94616489	ENSG00000196136.17|SERPINA3|GRWD1|GRWD1	901	+	5.142689	1.0029315	-1.0	-1.0
chr14	94612797	94613052	ENSG00000196136.17|SERPINA3|GRWD1|GRWD1	901	+	5.1597576	1.0029315	-1.0	-1.0
chr14	94613346	94613606	ENSG00000196136.17|SERPINA3|GRWD1|GRWD1	901	+	4.9873595	1.0029315	-1.0	-1.0
chr14	94622355	94622515	ENSG00000196136.17|SERPINA3|GRWD1|GRWD1	901	+	2.0372558	1.0024788	-1.0	-1.0
chr14	94620786	94620921	ENSG00000196136.17|SERPINA3|GRWD1|GRWD1	901	+	4.807459	1.0029315	-1.0	-1.0
chr14	94615084	94615264	ENSG00000196136.17|SERPINA3|GRWD1|GRWD1	938	+	3.8091135	1.2042727	-1.0	-1.0
chr14	94615609	94615909	ENSG00000196136.17|SERPINA3|GRWD1|GRWD1	901	+	5.1871443	1.0028727	-1.0	-1.0
chr14	94613681	94613791	ENSG00000196136.17|SERPINA3|GRWD1|GRWD1	901	+	4.8575277	1.0029315	-1.0	-1.0
chr14	94612532	94612797	ENSG00000196136.17|SERPINA3|GRWD1|GRWD1	901	+	4.613424	1.0029315	-1.0	-1.0
chr14	94614061	94614226	ENSG00000196136.17|SERPINA3|GRWD1|GRWD1	901	+	5.0934944	1.0029315	-1.0	-1.0
chr14	94619581	94619746	ENSG00000196136.17|SERPINA3|GRWD1|GRWD1	901	+	3.9869752	1.0029315	-1.0	-1.0
chr14	94622171	94622276	ENSG00000196136.17|SERPINA3|GRWD1|GRWD1	901	+	4.657254	1.0029315	-1.0	-1.0
chr14	94615484	94615584	ENSG00000196136.17|SERPINA3|GRWD1|GRWD1	901	+	3.3521104	1.0029315	-1.0	-1.0
chr14	94614231	94615084	ENSG00000196136.17|SERPINA3|GRWD1|GRWD1	954	+	2.781798	1.3403101	-1.0	-1.0
chr14	94619106	94619576	ENSG00000196136.17|SERPINA3|GRWD1|GRWD1	958	+	3.388232	1.3756222	-1.0	-1.0
chr14	94613816	94613941	ENSG00000196136.17|SERPINA3|GRWD1|GRWD1	901	+	3.9520726	1.0029315	-1.0	-1.0
chr14	95095735	95095955	ENSG00000100697.14|DICER1|GRWD1|GRWD1	930	-	4.382642	1.1575547	-1.0	-1.0
chr14	95093747	95093882	ENSG00000100697.14|DICER1|GRWD1|GRWD1	901	-	4.791768	1.0029315	-1.0	-1.0
chr14	95140663	95140759	ENSG00000100697.14|DICER1|GRWD1|GRWD1	901	-	5.3353367	1.0029315	-1.0	-1.0
chr14	95093887	95094156	ENSG00000100697.14|DICER1|GRWD1|GRWD1	949	-	3.799084	1.2937031	-1.0	-1.0
chr14	95086942	95087242	ENSG00000100697.14|DICER1|GRWD1|GRWD1	901	-	4.338184	1.0029315	-1.0	-1.0
chr14	95124195	95124668	ENSG00000100697.14|DICER1|GRWD1|GRWD1	956	-	3.7279367	1.3552047	-1.0	-1.0
chr14	95129495	95129632	ENSG00000100697.14|DICER1|GRWD1|GRWD1	927	-	3.2684038	1.136533	-1.0	-1.0
chr14	95096010	95096515	ENSG00000100697.14|DICER1|GRWD1|GRWD1	935	-	3.293507	1.184554	-1.0	-1.0
chr14	95131508	95131633	ENSG00000100697.14|DICER1|GRWD1|GRWD1	926	-	3.6618412	1.1302336	-1.0	-1.0
chr14	95126579	95126748	ENSG00000100697.14|DICER1|GRWD1|GRWD1	982	-	5.5952873	1.7502723	-1.0	-1.0
chr14	95107879	95108079	ENSG00000100697.14|DICER1|GRWD1|GRWD1	902	-	3.0935977	1.0101125	-1.0	-1.0
chr14	95133314	95133503	ENSG00000100697.14|DICER1|GRWD1|GRWD1	941	-	3.5541341	1.2320306	-1.0	-1.0
chr14	95123989	95124094	ENSG00000100697.14|DICER1|GRWD1|GRWD1	901	-	4.6572547	1.0029315	-1.0	-1.0
chr14	95099779	95099935	ENSG00000100697.14|DICER1|GRWD1|GRWD1	969	-	6.4008417	1.5023502	-1.0	-1.0
chr14	95130057	95130187	ENSG00000100697.14|DICER1|GRWD1|GRWD1	962	-	3.995893	1.4169327	-1.0	-1.0
chr14	95091202	95091417	ENSG00000100697.14|DICER1|GRWD1|GRWD1	963	-	3.9233048	1.435202	-1.0	-1.0
chr14	95091004	95091104	ENSG00000100697.14|DICER1|GRWD1|GRWD1	915	-	2.8926883	1.0719112	-1.0	-1.0
chr14	95111316	95111451	ENSG00000100697.14|DICER1|GRWD1|GRWD1	950	-	3.2014284	1.3025744	-1.0	-1.0
chr14	95105677	95105783	ENSG00000100697.14|DICER1|GRWD1|GRWD1	984	-	5.573099	1.7978001	-1.0	-1.0
chr14	95117621	95117754	ENSG00000100697.14|DICER1|GRWD1|GRWD1	985	-	4.957036	1.8110212	-1.0	-1.0
chr14	95112171	95112247	ENSG00000100697.14|DICER1|GRWD1|GRWD1	901	-	3.3521104	1.0029315	-1.0	-1.0
chr14	95108323	95108498	ENSG00000100697.14|DICER1|GRWD1|GRWD1	972	-	4.2768526	1.5563447	-1.0	-1.0
chr14	95116452	95116695	ENSG00000100697.14|DICER1|GRWD1|GRWD1	969	-	4.9885316	1.510298	-1.0	-1.0
chr14	95106040	95106210	ENSG00000100697.14|DICER1|GRWD1|GRWD1	925	-	4.0253253	1.1223639	-1.0	-1.0
chr14	95090492	95090663	ENSG00000100697.14|DICER1|GRWD1|GRWD1	968	-	4.572946	1.4934486	-1.0	-1.0
chr14	95087737	95087837	ENSG00000100697.14|DICER1|GRWD1|GRWD1	901	-	4.794761	1.0029315	-1.0	-1.0
chr14	95157229	95157464	ENSG00000100697.14|DICER1|GRWD1|GRWD1	942	-	3.6276078	1.2394427	-1.0	-1.0
chr14	95105070	95105246	ENSG00000100697.14|DICER1|GRWD1|GRWD1	993	-	7.0575914	2.1744206	-1.0	-1.0
chr14	95157123	95157229	ENSG00000100697.14|DICER1|GRWD1|GRWD1	901	-	4.794761	1.0029315	-1.0	-1.0
chr14	95107607	95107773	ENSG00000100697.14|DICER1|GRWD1|GRWD1	947	-	3.8417997	1.2760098	-1.0	-1.0
chr14	95113091	95113224	ENSG00000100697.14|DICER1|GRWD1|GRWD1	963	-	4.6113486	1.4352791	-1.0	-1.0
chr14	95103345	95104120	ENSG00000100697.14|DICER1|GRWD1|GRWD1	944	-	3.6805992	1.2486192	-1.0	-1.0
chr14	95132399	95132509	ENSG00000100697.14|DICER1|GRWD1|GRWD1	901	-	4.6572547	1.0029315	-1.0	-1.0
chr14	95096530	95096713	ENSG00000100697.14|DICER1|GRWD1|GRWD1	960	-	4.124502	1.3994333	-1.0	-1.0
chr14	95115666	95115816	ENSG00000100697.14|DICER1|GRWD1|GRWD1	977	-	4.727985	1.6398944	-1.0	-1.0
chr14	95132514	95132677	ENSG00000100697.14|DICER1|GRWD1|GRWD1	920	-	2.7930975	1.0979006	-1.0	-1.0
chr14	95157749	95157854	ENSG00000235706.7|DICER1-AS1|GRWD1|GRWD1	901	+	4.9497404	1.0029315	-1.0	-1.0
chr14	95179498	95179823	ENSG00000235706.7|DICER1-AS1|GRWD1|GRWD1	918	+	4.4025826	1.0880778	-1.0	-1.0
chr14	95158829	95159035	ENSG00000235706.7|DICER1-AS1|GRWD1|GRWD1	901	+	5.3453016	1.0029315	-1.0	-1.0
chr14	95213218	95213409	ENSG00000165959.11|CLMN|GRWD1|GRWD1	968	-	6.3707647	1.4956352	-1.0	-1.0
chr14	95193848	95193998	ENSG00000165959.11|CLMN|GRWD1|GRWD1	915	-	3.0698829	1.0691957	-1.0	-1.0
chr14	95196497	95196694	ENSG00000165959.11|CLMN|GRWD1|GRWD1	924	-	5.112101	1.1182421	-1.0	-1.0
chr14	95194078	95194483	ENSG00000165959.11|CLMN|GRWD1|GRWD1	914	-	4.353507	1.0633806	-1.0	-1.0
chr14	95215640	95215733	ENSG00000165959.11|CLMN|GRWD1|GRWD1	901	-	2.8468828	1.0029315	-1.0	-1.0
chr14	95210552	95210685	ENSG00000165959.11|CLMN|GRWD1|GRWD1	901	-	4.741699	1.0029315	-1.0	-1.0
chr14	95210685	95210879	ENSG00000165959.11|CLMN|GRWD1|GRWD1	950	-	4.3418555	1.2986158	-1.0	-1.0
chr14	95213409	95213544	ENSG00000165959.11|CLMN|GRWD1|GRWD1	901	-	4.657254	1.0029315	-1.0	-1.0
chr14	95319710	95319865	ENSG00000165959.11|CLMN|GRWD1|GRWD1	920	-	3.8262475	1.0965087	-1.0	-1.0
chr14	95191294	95191399	ENSG00000165959.11|CLMN|GRWD1|GRWD1	901	-	4.657254	1.0029315	-1.0	-1.0
chr14	95202837	95204463	ENSG00000165959.11|CLMN|GRWD1|GRWD1	936	-	4.0902576	1.1907791	-1.0	-1.0
chr14	95209394	95209477	ENSG00000165959.11|CLMN|GRWD1|GRWD1	975	-	6.3797345	1.6104116	-1.0	-1.0
chr14	95194488	95194596	ENSG00000165959.11|CLMN|GRWD1|GRWD1	912	-	3.964926	1.053569	-1.0	-1.0
chr14	95196246	95196356	ENSG00000165959.11|CLMN|GRWD1|GRWD1	901	-	4.9910746	1.0029315	-1.0	-1.0
chr14	95223759	95223855	ENSG00000165959.11|CLMN|GRWD1|GRWD1	901	-	2.4776518	1.0029315	-1.0	-1.0
chr14	95195566	95195676	ENSG00000165959.11|CLMN|GRWD1|GRWD1	901	-	4.6572547	1.0029315	-1.0	-1.0
chr14	95204878	95204988	ENSG00000165959.11|CLMN|GRWD1|GRWD1	901	-	4.794761	1.0029315	-1.0	-1.0
chr14	95191559	95191794	ENSG00000165959.11|CLMN|GRWD1|GRWD1	911	-	4.3562756	1.0520041	-1.0	-1.0
chr14	95193199	95193309	ENSG00000165959.11|CLMN|GRWD1|GRWD1	901	-	4.70309	1.0029315	-1.0	-1.0
chr14	95230071	95230133	ENSG00000165959.11|CLMN|GRWD1|GRWD1	901	-	3.3521106	1.0029315	-1.0	-1.0
chr14	95433259	95433404	ENSG00000176438.12|SYNE3|GRWD1|GRWD1	969	-	4.599957	1.5101118	-1.0	-1.0
chr14	95439913	95440075	ENSG00000176438.12|SYNE3|GRWD1|GRWD1	912	-	5.773338	1.0556854	-1.0	-1.0
chr14	95444415	95444628	ENSG00000176438.12|SYNE3|GRWD1|GRWD1	958	-	5.588795	1.3777567	-1.0	-1.0
chr14	95467794	95467967	ENSG00000176438.12|SYNE3|GRWD1|GRWD1	938	-	3.7834651	1.2067797	-1.0	-1.0
chr14	95441165	95441325	ENSG00000176438.12|SYNE3|GRWD1|GRWD1	901	-	4.8909197	1.0029315	-1.0	-1.0
chr14	95420491	95420606	ENSG00000176438.12|SYNE3|GRWD1|GRWD1	901	-	4.6572547	1.0029315	-1.0	-1.0
chr14	95457191	95457338	ENSG00000176438.12|SYNE3|GRWD1|GRWD1	913	-	3.0640867	1.0584544	-1.0	-1.0
chr14	95445908	95446091	ENSG00000176438.12|SYNE3|GRWD1|GRWD1	944	-	4.0647473	1.2531893	-1.0	-1.0
chr14	95438441	95438546	ENSG00000176438.12|SYNE3|GRWD1|GRWD1	901	-	4.6572547	1.0029315	-1.0	-1.0
chr14	95454728	95454833	ENSG00000176438.12|SYNE3|GRWD1|GRWD1	901	-	4.6572547	1.0029315	-1.0	-1.0
chr14	95455431	95455791	ENSG00000176438.12|SYNE3|GRWD1|GRWD1	936	-	3.6513736	1.1968929	-1.0	-1.0
chr14	95438881	95439162	ENSG00000176438.12|SYNE3|GRWD1|GRWD1	933	-	5.758192	1.1745114	-1.0	-1.0
chr14	95452085	95452350	ENSG00000176438.12|SYNE3|GRWD1|GRWD1	937	-	4.701437	1.2031616	-1.0	-1.0
chr14	95465930	95466235	ENSG00000176438.12|SYNE3|GRWD1|GRWD1	937	-	3.8513741	1.2019916	-1.0	-1.0
chr14	95449930	95450230	ENSG00000176438.12|SYNE3|GRWD1|GRWD1	923	-	4.78933	1.115285	-1.0	-1.0
chr14	95440145	95440260	ENSG00000176438.12|SYNE3|GRWD1|GRWD1	901	-	4.723015	1.0029315	-1.0	-1.0
chr14	95436819	95436981	ENSG00000176438.12|SYNE3|GRWD1|GRWD1	986	-	6.855044	1.8542105	-1.0	-1.0
chr14	95439611	95439776	ENSG00000176438.12|SYNE3|GRWD1|GRWD1	947	-	5.0765433	1.2735119	-1.0	-1.0
chr14	95475677	95475836	ENSG00000176438.12|SYNE3|GRWD1|GRWD1	979	-	4.5292788	1.6825395	-1.0	-1.0
chr14	95417655	95417765	ENSG00000176438.12|SYNE3|GRWD1|GRWD1	901	-	4.6572533	1.0029315	-1.0	-1.0
chr14	95417045	95417155	ENSG00000176438.12|SYNE3|GRWD1|GRWD1	901	-	4.657254	1.0029315	-1.0	-1.0
chr14	95532876	95532976	ENSG00000247092.6|SNHG10|GRWD1|GRWD1	901	-	4.6572547	1.0029315	-1.0	-1.0
chr14	95543932	95544242	ENSG00000182512.4|GLRX5|GRWD1|GRWD1	935	+	3.3284652	1.186979	-1.0	-1.0
chr14	95535454	95535554	ENSG00000182512.4|GLRX5|GRWD1|GRWD1	901	+	4.657253	1.0029315	-1.0	-1.0
chr14	95535102	95535384	ENSG00000182512.4|GLRX5|GRWD1|GRWD1	938	+	3.0609639	1.2105843	-1.0	-1.0
chr14	96290435	96290585	ENSG00000066739.11|ATG2B|GRWD1|GRWD1	901	-	5.154194	1.0029315	-1.0	-1.0
chr14	96290813	96290933	ENSG00000066739.11|ATG2B|GRWD1|GRWD1	901	-	3.414876	1.0029315	-1.0	-1.0
chr14	96294959	96295167	ENSG00000066739.11|ATG2B|GRWD1|GRWD1	901	-	5.1576324	1.0029315	-1.0	-1.0
chr14	96303060	96303215	ENSG00000066739.11|ATG2B|GRWD1|GRWD1	901	-	4.936313	1.0029315	-1.0	-1.0
chr14	96333687	96333822	ENSG00000066739.11|ATG2B|GRWD1|GRWD1	901	-	4.992469	1.0029315	-1.0	-1.0
chr14	96331380	96331637	ENSG00000066739.11|ATG2B|GRWD1|GRWD1	913	-	5.2476683	1.0623202	-1.0	-1.0
chr14	96347178	96347341	ENSG00000066739.11|ATG2B|GRWD1|GRWD1	901	-	5.0971384	1.0029315	-1.0	-1.0
chr14	96289610	96289740	ENSG00000066739.11|ATG2B|GRWD1|GRWD1	901	-	4.469781	1.0029315	-1.0	-1.0
chr14	96313064	96313157	ENSG00000066739.11|ATG2B|GRWD1|GRWD1	901	-	5.1426897	1.0029315	-1.0	-1.0
chr14	96325703	96325922	ENSG00000066739.11|ATG2B|GRWD1|GRWD1	901	-	5.270644	1.0029315	-1.0	-1.0
chr14	96311116	96311266	ENSG00000066739.11|ATG2B|GRWD1|GRWD1	901	-	5.29877	1.0029315	-1.0	-1.0
chr14	96305588	96305718	ENSG00000066739.11|ATG2B|GRWD1|GRWD1	901	-	4.896341	1.0029315	-1.0	-1.0
chr14	96323900	96323998	ENSG00000066739.11|ATG2B|GRWD1|GRWD1	901	-	3.2849963	1.0029315	-1.0	-1.0
chr14	96362854	96362954	ENSG00000066739.11|ATG2B|GRWD1|GRWD1	901	-	5.2422256	1.0029315	-1.0	-1.0
chr14	96322116	96322331	ENSG00000066739.11|ATG2B|GRWD1|GRWD1	904	-	5.318171	1.0190868	-1.0	-1.0
chr14	96304494	96304603	ENSG00000066739.11|ATG2B|GRWD1|GRWD1	901	-	5.1349154	1.0029315	-1.0	-1.0
chr14	96285751	96285985	ENSG00000066739.11|ATG2B|GRWD1|GRWD1	901	-	5.162278	1.0029315	-1.0	-1.0
chr14	96322539	96322694	ENSG00000066739.11|ATG2B|GRWD1|GRWD1	929	-	5.437657	1.1511692	-1.0	-1.0
chr14	96343118	96343281	ENSG00000066739.11|ATG2B|GRWD1|GRWD1	934	-	4.1109276	1.1807079	-1.0	-1.0
chr14	96317144	96317317	ENSG00000066739.11|ATG2B|GRWD1|GRWD1	901	-	5.091076	1.0029315	-1.0	-1.0
chr14	96362964	96363339	ENSG00000066739.11|ATG2B|GRWD1|GRWD1	906	-	5.3815165	1.0280217	-1.0	-1.0
chr14	96317697	96317832	ENSG00000066739.11|ATG2B|GRWD1|GRWD1	901	-	5.1730523	1.0029315	-1.0	-1.0
chr14	96306723	96306908	ENSG00000066739.11|ATG2B|GRWD1|GRWD1	901	-	5.063267	1.0029315	-1.0	-1.0
chr14	96328346	96328491	ENSG00000066739.11|ATG2B|GRWD1|GRWD1	901	-	4.7554736	1.0029315	-1.0	-1.0
chr14	96309452	96309552	ENSG00000066739.11|ATG2B|GRWD1|GRWD1	901	-	4.79476	1.0029315	-1.0	-1.0
chr14	96315383	96315558	ENSG00000066739.11|ATG2B|GRWD1|GRWD1	901	-	4.8587747	1.0029315	-1.0	-1.0
chr14	96341546	96341666	ENSG00000066739.11|ATG2B|GRWD1|GRWD1	901	-	3.414876	1.0029315	-1.0	-1.0
chr14	96379687	96379832	ENSG00000100744.14|GSKIP|GRWD1|GRWD1	901	+	4.9484653	1.0029315	-1.0	-1.0
chr14	96382401	96382505	ENSG00000100744.14|GSKIP|GRWD1|GRWD1	901	+	4.978033	1.0029315	-1.0	-1.0
chr14	96502069	96502174	ENSG00000260806.1|AL163051.1|GRWD1|GRWD1	901	-	4.6572547	1.0029315	-1.0	-1.0
chr14	96531474	96531584	ENSG00000090060.17|PAPOLA|GRWD1|GRWD1	910	+	2.5365372	1.0471557	-1.0	-1.0
chr14	96535859	96535994	ENSG00000090060.17|PAPOLA|GRWD1|GRWD1	950	+	4.0188146	1.2987239	-1.0	-1.0
chr14	96536929	96537060	ENSG00000090060.17|PAPOLA|GRWD1|GRWD1	903	+	2.641116	1.0152762	-1.0	-1.0
chr14	96520054	96520228	ENSG00000090060.17|PAPOLA|GRWD1|GRWD1	948	+	2.9587545	1.2818702	-1.0	-1.0
chr14	96552479	96552699	ENSG00000090060.17|PAPOLA|GRWD1|GRWD1	978	+	3.7556653	1.6666617	-1.0	-1.0
chr14	96565064	96565264	ENSG00000090060.17|PAPOLA|GRWD1|GRWD1	937	+	3.230257	1.1989566	-1.0	-1.0
chr14	96527370	96527580	ENSG00000090060.17|PAPOLA|GRWD1|GRWD1	914	+	2.745678	1.0634936	-1.0	-1.0
chr14	96542671	96542893	ENSG00000090060.17|PAPOLA|GRWD1|GRWD1	958	+	4.0925927	1.378656	-1.0	-1.0
chr14	96502372	96502600	ENSG00000090060.17|PAPOLA|GRWD1|GRWD1	941	+	2.9219253	1.2289613	-1.0	-1.0
chr14	96562747	96562893	ENSG00000090060.17|PAPOLA|GRWD1|GRWD1	972	+	4.5049863	1.560308	-1.0	-1.0
chr14	96534455	96534575	ENSG00000090060.17|PAPOLA|GRWD1|GRWD1	915	+	3.2014973	1.0716963	-1.0	-1.0
chr14	96556075	96556174	ENSG00000090060.17|PAPOLA|GRWD1|GRWD1	901	+	4.6572547	1.0029315	-1.0	-1.0
chr14	96542176	96542366	ENSG00000090060.17|PAPOLA|GRWD1|GRWD1	926	+	3.0762007	1.1298	-1.0	-1.0
chr14	96555846	96555950	ENSG00000090060.17|PAPOLA|GRWD1|GRWD1	940	+	3.0115926	1.2244534	-1.0	-1.0
chr14	96520963	96521072	ENSG00000090060.17|PAPOLA|GRWD1|GRWD1	914	+	2.565237	1.0641278	-1.0	-1.0
chr14	96547747	96547918	ENSG00000090060.17|PAPOLA|GRWD1|GRWD1	913	+	2.9113615	1.0614791	-1.0	-1.0
chr14	96544148	96544253	ENSG00000090060.17|PAPOLA|GRWD1|GRWD1	982	+	4.869957	1.745098	-1.0	-1.0
chr14	96532510	96532700	ENSG00000090060.17|PAPOLA|GRWD1|GRWD1	966	+	4.074151	1.466429	-1.0	-1.0
chr14	96560577	96560711	ENSG00000090060.17|PAPOLA|GRWD1|GRWD1	956	+	4.0284176	1.3572823	-1.0	-1.0
chr14	96525309	96525391	ENSG00000090060.17|PAPOLA|GRWD1|GRWD1	927	+	2.733992	1.1374251	-1.0	-1.0
chr14	96556413	96556538	ENSG00000090060.17|PAPOLA|GRWD1|GRWD1	901	+	4.808662	1.0029315	-1.0	-1.0
chr14	96556174	96556413	ENSG00000090060.17|PAPOLA|GRWD1|GRWD1	977	+	3.62787	1.643895	-1.0	-1.0
chr14	96852830	96852960	ENSG00000100749.7|VRK1|GRWD1|GRWD1	920	+	5.82312	1.0962577	-1.0	-1.0
chr14	96837761	96837817	ENSG00000100749.7|VRK1|GRWD1|GRWD1	901	+	5.9203024	1.0029315	-1.0	-1.0
chr14	96833466	96833626	ENSG00000100749.7|VRK1|GRWD1|GRWD1	924	+	3.930233	1.1202798	-1.0	-1.0
chr14	96856129	96856249	ENSG00000100749.7|VRK1|GRWD1|GRWD1	901	+	3.5868192	1.0029315	-1.0	-1.0
chr14	96847256	96847344	ENSG00000100749.7|VRK1|GRWD1|GRWD1	901	+	4.794761	1.0029315	-1.0	-1.0
chr14	96860596	96860766	ENSG00000100749.7|VRK1|GRWD1|GRWD1	922	+	4.068248	1.1088674	-1.0	-1.0
chr14	96856527	96856586	ENSG00000100749.7|VRK1|GRWD1|GRWD1	901	+	4.920293	1.0029315	-1.0	-1.0
chr14	96881191	96881316	ENSG00000100749.7|VRK1|GRWD1|GRWD1	915	+	5.810802	1.0716114	-1.0	-1.0
chr14	96797313	96797447	ENSG00000100749.7|VRK1|GRWD1|GRWD1	919	+	5.709136	1.0918626	-1.0	-1.0
chr14	96855223	96855323	ENSG00000100749.7|VRK1|GRWD1|GRWD1	938	+	3.4162476	1.2070968	-1.0	-1.0
chr14	96853073	96853166	ENSG00000100749.7|VRK1|GRWD1|GRWD1	901	+	6.0902276	1.0029315	-1.0	-1.0
chr14	96943516	96943680	ENSG00000225163.4|LINC00618|GRWD1|GRWD1	901	+	5.132417	1.0029315	-1.0	-1.0
chr14	99398905	99399115	ENSG00000183576.12|SETD3|GRWD1|GRWD1	938	-	5.4489045	1.2084239	-1.0	-1.0
chr14	99458278	99458535	ENSG00000183576.12|SETD3|GRWD1|GRWD1	951	-	3.4895663	1.3134735	-1.0	-1.0
chr14	99465508	99465608	ENSG00000183576.12|SETD3|GRWD1|GRWD1	901	-	4.794761	1.0029315	-1.0	-1.0
chr14	99448339	99448439	ENSG00000183576.12|SETD3|GRWD1|GRWD1	901	-	4.657254	1.0029315	-1.0	-1.0
chr14	99457559	99457709	ENSG00000183576.12|SETD3|GRWD1|GRWD1	901	-	4.6916313	1.0029315	-1.0	-1.0
chr14	99398635	99398755	ENSG00000183576.12|SETD3|GRWD1|GRWD1	901	-	5.1212893	1.0029315	-1.0	-1.0
chr14	99398200	99398330	ENSG00000183576.12|SETD3|GRWD1|GRWD1	901	-	4.79134	1.0029315	-1.0	-1.0
chr14	99412913	99413023	ENSG00000183576.12|SETD3|GRWD1|GRWD1	901	-	4.8711076	1.0029315	-1.0	-1.0
chr14	99458159	99458259	ENSG00000183576.12|SETD3|GRWD1|GRWD1	901	-	4.6572547	1.0029315	-1.0	-1.0
chr14	99465702	99465812	ENSG00000183576.12|SETD3|GRWD1|GRWD1	913	-	3.4201229	1.0621325	-1.0	-1.0
chr14	99461221	99461340	ENSG00000183576.12|SETD3|GRWD1|GRWD1	909	-	3.1619198	1.0407488	-1.0	-1.0
chr14	99480727	99480852	ENSG00000183576.12|SETD3|GRWD1|GRWD1	935	-	3.8283973	1.1892968	-1.0	-1.0
chr14	99459112	99459185	ENSG00000183576.12|SETD3|GRWD1|GRWD1	901	-	2.9370804	1.0029315	-1.0	-1.0
chr14	99400098	99400248	ENSG00000183576.12|SETD3|GRWD1|GRWD1	913	-	3.3127341	1.0600715	-1.0	-1.0
chr14	99405224	99405339	ENSG00000183576.12|SETD3|GRWD1|GRWD1	901	-	3.5753427	1.0029315	-1.0	-1.0
chr14	99404415	99404565	ENSG00000183576.12|SETD3|GRWD1|GRWD1	901	-	4.706168	1.0029315	-1.0	-1.0
chr14	99463485	99463578	ENSG00000183576.12|SETD3|GRWD1|GRWD1	901	-	2.980149	1.0029315	-1.0	-1.0
chr14	99502718	99503053	ENSG00000090061.17|CCNK|GRWD1|GRWD1	923	+	3.0944562	1.1161064	-1.0	-1.0
chr14	99511181	99511286	ENSG00000090061.17|CCNK|GRWD1|GRWD1	901	+	4.9152665	1.0029315	-1.0	-1.0
chr14	99481337	99481547	ENSG00000090061.17|CCNK|GRWD1|GRWD1	960	+	4.7814317	1.3976307	-1.0	-1.0
chr14	99493513	99493595	ENSG00000090061.17|CCNK|GRWD1|GRWD1	938	+	4.140606	1.2078165	-1.0	-1.0
chr14	99500950	99501080	ENSG00000090061.17|CCNK|GRWD1|GRWD1	901	+	4.6572547	1.0029315	-1.0	-1.0
chr14	99502205	99502375	ENSG00000090061.17|CCNK|GRWD1|GRWD1	917	+	3.3324194	1.0817426	-1.0	-1.0
chr14	99507075	99507147	ENSG00000090061.17|CCNK|GRWD1|GRWD1	958	+	6.193321	1.3795127	-1.0	-1.0
chr14	99510236	99510486	ENSG00000090061.17|CCNK|GRWD1|GRWD1	949	+	5.9911017	1.2907732	-1.0	-1.0
chr14	99506489	99506599	ENSG00000090061.17|CCNK|GRWD1|GRWD1	901	+	4.6572547	1.0029315	-1.0	-1.0
chr14	99501175	99501300	ENSG00000090061.17|CCNK|GRWD1|GRWD1	901	+	4.7122574	1.0029315	-1.0	-1.0
chr14	99503518	99503644	ENSG00000090061.17|CCNK|GRWD1|GRWD1	901	+	5.2911754	1.0029315	-1.0	-1.0
chr14	99503058	99503273	ENSG00000090061.17|CCNK|GRWD1|GRWD1	901	+	4.944209	1.0029315	-1.0	-1.0
chr14	99495419	99495624	ENSG00000090061.17|CCNK|GRWD1|GRWD1	940	+	4.2052813	1.2198321	-1.0	-1.0
chr14	99510916	99511106	ENSG00000090061.17|CCNK|GRWD1|GRWD1	908	+	3.566378	1.0350406	-1.0	-1.0
chr14	99500780	99500905	ENSG00000090061.17|CCNK|GRWD1|GRWD1	901	+	2.858886	1.0029315	-1.0	-1.0
chr14	99501305	99501500	ENSG00000090061.17|CCNK|GRWD1|GRWD1	901	+	5.037531	1.0029315	-1.0	-1.0
chr14	99492625	99493103	ENSG00000090061.17|CCNK|GRWD1|GRWD1	953	+	4.536857	1.3277614	-1.0	-1.0
chr14	99514969	99515114	ENSG00000205476.8|CCDC85C|GRWD1|GRWD1	916	-	3.8053944	1.0771823	-1.0	-1.0
chr14	99515214	99515324	ENSG00000205476.8|CCDC85C|GRWD1|GRWD1	901	-	3.6825445	1.0029315	-1.0	-1.0
chr14	99535775	99535915	ENSG00000205476.8|CCDC85C|GRWD1|GRWD1	901	-	4.7073226	1.0029315	-1.0	-1.0
chr14	99514124	99514234	ENSG00000205476.8|CCDC85C|GRWD1|GRWD1	901	-	4.726008	1.0029315	-1.0	-1.0
chr14	99536014	99536088	ENSG00000205476.8|CCDC85C|GRWD1|GRWD1	901	-	3.1021395	1.0029315	-1.0	-1.0
chr14	99522132	99522240	ENSG00000205476.8|CCDC85C|GRWD1|GRWD1	912	-	3.2107491	1.0559971	-1.0	-1.0
chr14	99603231	99603341	ENSG00000205476.8|CCDC85C|GRWD1|GRWD1	901	-	2.8642733	1.0029315	-1.0	-1.0
chr14	99603406	99603776	ENSG00000205476.8|CCDC85C|GRWD1|GRWD1	930	-	4.1951747	1.1568601	-1.0	-1.0
chr14	99516187	99516286	ENSG00000205476.8|CCDC85C|GRWD1|GRWD1	953	-	4.17808	1.3255342	-1.0	-1.0
chr14	99522003	99522103	ENSG00000205476.8|CCDC85C|GRWD1|GRWD1	901	-	4.9202943	1.0029315	-1.0	-1.0
chr14	100139829	100139929	ENSG00000196405.12|EVL|GRWD1|GRWD1	901	+	4.6572547	1.0029315	-1.0	-1.0
chr14	100138304	100138554	ENSG00000196405.12|EVL|GRWD1|GRWD1	918	+	5.126284	1.0884899	-1.0	-1.0
chr14	100128246	100128361	ENSG00000196405.12|EVL|GRWD1|GRWD1	901	+	4.691631	1.0029315	-1.0	-1.0
chr14	100132779	100132929	ENSG00000196405.12|EVL|GRWD1|GRWD1	901	+	4.6851177	1.0029315	-1.0	-1.0
chr14	100126706	100126771	ENSG00000196405.12|EVL|GRWD1|GRWD1	975	+	6.544793	1.600225	-1.0	-1.0
chr14	100140862	100140997	ENSG00000196405.12|EVL|GRWD1|GRWD1	901	+	4.8997617	1.0029315	-1.0	-1.0
chr14	99971903	99972057	ENSG00000196405.12|EVL|GRWD1|GRWD1	911	+	3.6645136	1.0518954	-1.0	-1.0
chr14	100138784	100138979	ENSG00000196405.12|EVL|GRWD1|GRWD1	939	+	4.7422714	1.2127358	-1.0	-1.0
chr14	100125867	100125977	ENSG00000196405.12|EVL|GRWD1|GRWD1	901	+	4.6572547	1.0029315	-1.0	-1.0
chr14	100129562	100129684	ENSG00000196405.12|EVL|GRWD1|GRWD1	973	+	4.6013975	1.5758212	-1.0	-1.0
chr14	100084686	100084926	ENSG00000196405.12|EVL|GRWD1|GRWD1	931	+	3.8933575	1.1636742	-1.0	-1.0
chr14	100144135	100144236	ENSG00000196405.12|EVL|GRWD1|GRWD1	901	+	5.464031	1.0029315	-1.0	-1.0
chr14	99971753	99971893	ENSG00000196405.12|EVL|GRWD1|GRWD1	924	+	3.8827014	1.1217924	-1.0	-1.0
chr14	100137949	100138144	ENSG00000196405.12|EVL|GRWD1|GRWD1	928	+	4.8241863	1.140327	-1.0	-1.0
chr14	100137540	100137644	ENSG00000196405.12|EVL|GRWD1|GRWD1	901	+	2.7336006	1.0029315	-1.0	-1.0
chr14	100123602	100123772	ENSG00000196405.12|EVL|GRWD1|GRWD1	901	+	4.7884035	1.0029315	-1.0	-1.0
chr14	100123538	100123602	ENSG00000196405.12|EVL|GRWD1|GRWD1	975	+	6.3353405	1.6007205	-1.0	-1.0
chr14	100128528	100128743	ENSG00000196405.12|EVL|GRWD1|GRWD1	951	+	4.6829557	1.3114004	-1.0	-1.0
chr14	100135835	100135968	ENSG00000196405.12|EVL|GRWD1|GRWD1	920	+	3.4171572	1.0960037	-1.0	-1.0
chr14	100109516	100109666	ENSG00000196405.12|EVL|GRWD1|GRWD1	901	+	4.753509	1.0029315	-1.0	-1.0
chr14	100139264	100139414	ENSG00000196405.12|EVL|GRWD1|GRWD1	901	+	4.9465756	1.0029315	-1.0	-1.0
chr14	100133079	100133279	ENSG00000196405.12|EVL|GRWD1|GRWD1	901	+	5.15556	1.0029315	-1.0	-1.0
chr14	100132939	100133044	ENSG00000196405.12|EVL|GRWD1|GRWD1	901	+	4.6572547	1.0029315	-1.0	-1.0
chr14	100137739	100137934	ENSG00000196405.12|EVL|GRWD1|GRWD1	945	+	3.4399586	1.2573653	-1.0	-1.0
chr14	100143700	100143995	ENSG00000196405.12|EVL|GRWD1|GRWD1	971	+	5.3968	1.5428127	-1.0	-1.0
chr14	99971568	99971728	ENSG00000196405.12|EVL|GRWD1|GRWD1	901	+	4.270389	1.0027355	-1.0	-1.0
chr14	100139714	100139814	ENSG00000196405.12|EVL|GRWD1|GRWD1	901	+	4.6572547	1.0029315	-1.0	-1.0
chr14	100109746	100109996	ENSG00000196405.12|EVL|GRWD1|GRWD1	927	+	5.6902246	1.1347046	-1.0	-1.0
chr14	100097480	100097740	ENSG00000196405.12|EVL|GRWD1|GRWD1	966	+	5.7057943	1.4681159	-1.0	-1.0
chr14	100141995	100142120	ENSG00000196405.12|EVL|GRWD1|GRWD1	901	+	4.70309	1.0029315	-1.0	-1.0
chr14	100141735	100141880	ENSG00000196405.12|EVL|GRWD1|GRWD1	964	+	4.2602983	1.4456335	-1.0	-1.0
chr14	100142650	100142755	ENSG00000196405.12|EVL|GRWD1|GRWD1	901	+	4.657253	1.0029315	-1.0	-1.0
chr14	100141087	100141246	ENSG00000196405.12|EVL|GRWD1|GRWD1	919	+	3.228521	1.0896963	-1.0	-1.0
chr14	100144000	100144130	ENSG00000196405.12|EVL|GRWD1|GRWD1	901	+	3.5741112	1.0029315	-1.0	-1.0
chr14	100214312	100214547	ENSG00000258982.1|AL133523.1|GRWD1|GRWD1	901	-	4.910329	1.0029315	-1.0	-1.0
chr14	100238790	100238984	ENSG00000100811.12|YY1|GRWD1|GRWD1	977	+	4.3241315	1.642059	-1.0	-1.0
chr14	100240133	100240363	ENSG00000100811.12|YY1|GRWD1|GRWD1	901	+	4.8150783	1.0029315	-1.0	-1.0
chr14	100276408	100276603	ENSG00000100811.12|YY1|GRWD1|GRWD1	924	+	4.083779	1.1184391	-1.0	-1.0
chr14	100277323	100277718	ENSG00000100811.12|YY1|GRWD1|GRWD1	913	+	3.1286554	1.0592562	-1.0	-1.0
chr14	100240393	100240573	ENSG00000100811.12|YY1|GRWD1|GRWD1	901	+	4.9125566	1.0029315	-1.0	-1.0
chr14	100238984	100239923	ENSG00000100811.12|YY1|GRWD1|GRWD1	959	+	3.4741812	1.3898408	-1.0	-1.0
chr14	100262303	100262466	ENSG00000100811.12|YY1|GRWD1|GRWD1	977	+	3.8004653	1.6364079	-1.0	-1.0
chr14	100274697	100274758	ENSG00000100811.12|YY1|GRWD1|GRWD1	901	+	2.5171795	1.0029315	-1.0	-1.0
chr14	100276608	100276738	ENSG00000100811.12|YY1|GRWD1|GRWD1	901	+	3.6257336	1.0029315	-1.0	-1.0
chr14	100291560	100291735	ENSG00000197119.12|SLC25A29|GRWD1|GRWD1	901	-	4.7101417	1.0029315	-1.0	-1.0
chr14	100295808	100295993	ENSG00000197119.12|SLC25A29|GRWD1|GRWD1	905	-	3.912961	1.021653	-1.0	-1.0
chr14	100306283	100306528	ENSG00000197119.12|SLC25A29|GRWD1|GRWD1	901	-	4.3024974	1.0029315	-1.0	-1.0
chr14	100293293	100293393	ENSG00000197119.12|SLC25A29|GRWD1|GRWD1	901	-	2.799577	1.0029315	-1.0	-1.0
chr14	100292375	100292525	ENSG00000197119.12|SLC25A29|GRWD1|GRWD1	901	-	4.657253	1.0029315	-1.0	-1.0
chr14	100292015	100292240	ENSG00000197119.12|SLC25A29|GRWD1|GRWD1	901	-	5.015495	1.0029315	-1.0	-1.0
chr14	100361767	100361923	ENSG00000140105.17|WARS|GRWD1|GRWD1	946	-	4.705349	1.2706554	-1.0	-1.0
chr14	100346745	100346846	ENSG00000140105.17|WARS|GRWD1|GRWD1	901	-	5.142689	1.0029315	-1.0	-1.0
chr14	100354406	100354506	ENSG00000140105.17|WARS|GRWD1|GRWD1	901	-	4.7947607	1.0029315	-1.0	-1.0
chr14	100342334	100342571	ENSG00000140105.17|WARS|GRWD1|GRWD1	928	-	5.216406	1.1405189	-1.0	-1.0
chr14	100369086	100369258	ENSG00000140105.17|WARS|GRWD1|GRWD1	968	-	6.3767486	1.4942449	-1.0	-1.0
chr14	100343274	100343387	ENSG00000140105.17|WARS|GRWD1|GRWD1	901	-	5.523649	1.0029315	-1.0	-1.0
chr14	100337005	100337202	ENSG00000140105.17|WARS|GRWD1|GRWD1	901	-	5.1531982	1.0029315	-1.0	-1.0
chr14	100353686	100353866	ENSG00000140105.17|WARS|GRWD1|GRWD1	910	-	3.6199129	1.0470886	-1.0	-1.0
chr14	100354216	100354341	ENSG00000140105.17|WARS|GRWD1|GRWD1	901	-	4.657254	1.0029315	-1.0	-1.0
chr14	100334937	100335036	ENSG00000140105.17|WARS|GRWD1|GRWD1	901	-	4.6572547	1.0029315	-1.0	-1.0
chr14	100727675	100727840	ENSG00000185559.13|DLK1|GRWD1|GRWD1	901	+	4.5803375	1.0029315	-1.0	-1.0
chr14	100728085	100728185	ENSG00000185559.13|DLK1|GRWD1|GRWD1	901	+	5.5052633	1.0029315	-1.0	-1.0
chr14	100728405	100728505	ENSG00000185559.13|DLK1|GRWD1|GRWD1	901	+	2.2146192	1.0029315	-1.0	-1.0
chr14	100732303	100732438	ENSG00000185559.13|DLK1|GRWD1|GRWD1	901	+	4.77026	1.0029315	-1.0	-1.0
chr14	100734013	100734143	ENSG00000185559.13|DLK1|GRWD1|GRWD1	901	+	5.2446394	1.0029315	-1.0	-1.0
chr14	100727325	100727435	ENSG00000185559.13|DLK1|GRWD1|GRWD1	901	+	4.836605	1.0029315	-1.0	-1.0
chr14	100732608	100732748	ENSG00000185559.13|DLK1|GRWD1|GRWD1	901	+	4.91806	1.0029315	-1.0	-1.0
chr14	100733648	100733878	ENSG00000185559.13|DLK1|GRWD1|GRWD1	901	+	4.7362328	1.0029315	-1.0	-1.0
chr14	100727021	100727135	ENSG00000185559.13|DLK1|GRWD1|GRWD1	901	+	1.9473047	1.0029315	-1.0	-1.0
chr14	101332635	101332735	ENSG00000258460.1|AL355096.1|GRWD1|GRWD1	901	-	3.3521104	1.0029315	-1.0	-1.0
chr14	101334003	101334143	ENSG00000258460.1|AL355096.1|GRWD1|GRWD1	901	-	5.198908	1.0029315	-1.0	-1.0
chr14	101334232	101334331	ENSG00000258460.1|AL355096.1|GRWD1|GRWD1	936	-	3.4162476	1.1940259	-1.0	-1.0
chr14	101909588	101909690	ENSG00000078304.19|PPP2R5C|GRWD1|GRWD1	948	+	3.0825133	1.2843447	-1.0	-1.0
chr14	101882910	101883016	ENSG00000078304.19|PPP2R5C|GRWD1|GRWD1	901	+	4.958787	1.0029315	-1.0	-1.0
chr14	101884057	101884187	ENSG00000078304.19|PPP2R5C|GRWD1|GRWD1	901	+	4.726007	1.0029315	-1.0	-1.0
chr14	101883742	101883877	ENSG00000078304.19|PPP2R5C|GRWD1|GRWD1	901	+	4.7927647	1.0029315	-1.0	-1.0
chr14	101856685	101856825	ENSG00000078304.19|PPP2R5C|GRWD1|GRWD1	901	+	2.2737446	1.0028169	-1.0	-1.0
chr14	101882160	101882330	ENSG00000078304.19|PPP2R5C|GRWD1|GRWD1	936	+	3.2050326	1.191517	-1.0	-1.0
chr14	101765223	101765323	ENSG00000078304.19|PPP2R5C|GRWD1|GRWD1	901	+	4.6572547	1.0029315	-1.0	-1.0
chr14	101901718	101901889	ENSG00000078304.19|PPP2R5C|GRWD1|GRWD1	918	+	2.7972124	1.0862174	-1.0	-1.0
chr14	101883446	101883551	ENSG00000078304.19|PPP2R5C|GRWD1|GRWD1	901	+	4.7260075	1.0029315	-1.0	-1.0
chr14	101925200	101925330	ENSG00000078304.19|PPP2R5C|GRWD1|GRWD1	901	+	5.234721	1.0029315	-1.0	-1.0
chr14	101892999	101893108	ENSG00000078304.19|PPP2R5C|GRWD1|GRWD1	981	+	4.64391	1.732286	-1.0	-1.0
chr14	101882590	101882830	ENSG00000078304.19|PPP2R5C|GRWD1|GRWD1	901	+	4.535855	1.0029315	-1.0	-1.0
chr14	101881988	101882093	ENSG00000078304.19|PPP2R5C|GRWD1|GRWD1	901	+	5.3239756	1.0029315	-1.0	-1.0
chr14	101786017	101786117	ENSG00000078304.19|PPP2R5C|GRWD1|GRWD1	901	+	3.5365348	1.0029315	-1.0	-1.0
chr14	101909382	101909497	ENSG00000078304.19|PPP2R5C|GRWD1|GRWD1	901	+	4.657254	1.0029315	-1.0	-1.0
chr14	101906401	101906586	ENSG00000078304.19|PPP2R5C|GRWD1|GRWD1	935	+	2.9467287	1.1859584	-1.0	-1.0
chr14	101809812	101810036	ENSG00000078304.19|PPP2R5C|GRWD1|GRWD1	960	+	4.927247	1.3972486	-1.0	-1.0
chr14	101864180	101864385	ENSG00000078304.19|PPP2R5C|GRWD1|GRWD1	921	+	4.3427444	1.1043541	-1.0	-1.0
chr14	101917818	101917923	ENSG00000078304.19|PPP2R5C|GRWD1|GRWD1	901	+	4.6572547	1.0029315	-1.0	-1.0
chr14	101948716	101948836	ENSG00000271780.1|AL118558.3|GRWD1|GRWD1	901	+	4.9895806	1.0029315	-1.0	-1.0
chr14	101948511	101948616	ENSG00000271780.1|AL118558.3|GRWD1|GRWD1	901	+	4.6572547	1.0029315	-1.0	-1.0
chr14	102005887	102006152	ENSG00000197102.10|DYNC1H1|GRWD1|GRWD1	970	+	4.0148673	1.5189909	-1.0	-1.0
chr14	101979718	101979974	ENSG00000197102.10|DYNC1H1|GRWD1|GRWD1	974	+	3.746076	1.5932411	-1.0	-1.0
chr14	101979318	101979492	ENSG00000197102.10|DYNC1H1|GRWD1|GRWD1	967	+	3.702433	1.4831105	-1.0	-1.0
chr14	101985686	101986763	ENSG00000197102.10|DYNC1H1|GRWD1|GRWD1	988	+	4.4855223	1.9323318	-1.0	-1.0
chr14	102005311	102005411	ENSG00000197102.10|DYNC1H1|GRWD1|GRWD1	901	+	4.657254	1.0029315	-1.0	-1.0
chr14	102039000	102039254	ENSG00000197102.10|DYNC1H1|GRWD1|GRWD1	965	+	3.546722	1.4527112	-1.0	-1.0
chr14	102048844	102049194	ENSG00000197102.10|DYNC1H1|GRWD1|GRWD1	909	+	3.8011122	1.0388956	-1.0	-1.0
chr14	102039411	102039732	ENSG00000197102.10|DYNC1H1|GRWD1|GRWD1	907	+	3.4283729	1.0294026	-1.0	-1.0
chr14	102011397	102011587	ENSG00000197102.10|DYNC1H1|GRWD1|GRWD1	901	+	4.8450003	1.0029315	-1.0	-1.0
chr14	102029538	102029712	ENSG00000197102.10|DYNC1H1|GRWD1|GRWD1	987	+	4.3254557	1.8784378	-1.0	-1.0
chr14	102027382	102027833	ENSG00000197102.10|DYNC1H1|GRWD1|GRWD1	989	+	4.293871	1.9569925	-1.0	-1.0
chr14	102046418	102046518	ENSG00000197102.10|DYNC1H1|GRWD1|GRWD1	901	+	4.657253	1.0029315	-1.0	-1.0
chr14	102044594	102044698	ENSG00000197102.10|DYNC1H1|GRWD1|GRWD1	943	+	3.070585	1.2458196	-1.0	-1.0
chr14	102038606	102038697	ENSG00000197102.10|DYNC1H1|GRWD1|GRWD1	901	+	5.2422266	1.0029315	-1.0	-1.0
chr14	102042634	102042748	ENSG00000197102.10|DYNC1H1|GRWD1|GRWD1	944	+	3.0568552	1.2535068	-1.0	-1.0
chr14	101980363	101980550	ENSG00000197102.10|DYNC1H1|GRWD1|GRWD1	986	+	4.2619567	1.863104	-1.0	-1.0
chr14	102043707	102043862	ENSG00000197102.10|DYNC1H1|GRWD1|GRWD1	901	+	5.4991517	1.0029315	-1.0	-1.0
chr14	102033061	102033182	ENSG00000197102.10|DYNC1H1|GRWD1|GRWD1	990	+	4.6253724	1.9866625	-1.0	-1.0
chr14	102030161	102030282	ENSG00000197102.10|DYNC1H1|GRWD1|GRWD1	996	+	4.5891914	2.360557	-1.0	-1.0
chr14	102040597	102040822	ENSG00000197102.10|DYNC1H1|GRWD1|GRWD1	901	+	3.748863	1.0029315	-1.0	-1.0
chr14	102033879	102033975	ENSG00000197102.10|DYNC1H1|GRWD1|GRWD1	901	+	4.794761	1.0029315	-1.0	-1.0
chr14	102010280	102010459	ENSG00000197102.10|DYNC1H1|GRWD1|GRWD1	959	+	3.5115118	1.391125	-1.0	-1.0
chr14	102000285	102000399	ENSG00000197102.10|DYNC1H1|GRWD1|GRWD1	974	+	3.6065483	1.5906007	-1.0	-1.0
chr14	101965017	101965117	ENSG00000197102.10|DYNC1H1|GRWD1|GRWD1	901	+	4.6572547	1.0029315	-1.0	-1.0
chr14	102001064	102001144	ENSG00000197102.10|DYNC1H1|GRWD1|GRWD1	901	+	4.6572547	1.0029315	-1.0	-1.0
chr14	102036488	102036642	ENSG00000197102.10|DYNC1H1|GRWD1|GRWD1	937	+	3.0297158	1.2040601	-1.0	-1.0
chr14	102035387	102035487	ENSG00000197102.10|DYNC1H1|GRWD1|GRWD1	901	+	4.920294	1.0029315	-1.0	-1.0
chr14	102044743	102044898	ENSG00000197102.10|DYNC1H1|GRWD1|GRWD1	901	+	4.6916313	1.0029315	-1.0	-1.0
chr14	102032172	102032271	ENSG00000197102.10|DYNC1H1|GRWD1|GRWD1	901	+	3.647566	1.0029315	-1.0	-1.0
chr14	102029416	102029536	ENSG00000197102.10|DYNC1H1|GRWD1|GRWD1	901	+	4.726008	1.0029315	-1.0	-1.0
chr14	102034324	102034452	ENSG00000197102.10|DYNC1H1|GRWD1|GRWD1	983	+	4.343428	1.7614641	-1.0	-1.0
chr14	102028141	102028251	ENSG00000197102.10|DYNC1H1|GRWD1|GRWD1	901	+	4.70309	1.0029315	-1.0	-1.0
chr14	102012313	102012470	ENSG00000197102.10|DYNC1H1|GRWD1|GRWD1	975	+	4.205931	1.5996398	-1.0	-1.0
chr14	102002536	102002703	ENSG00000197102.10|DYNC1H1|GRWD1|GRWD1	984	+	4.396509	1.7887084	-1.0	-1.0
chr14	101994183	101994324	ENSG00000197102.10|DYNC1H1|GRWD1|GRWD1	987	+	4.347436	1.8887569	-1.0	-1.0
chr14	102029016	102029246	ENSG00000197102.10|DYNC1H1|GRWD1|GRWD1	901	+	4.8935704	1.0029315	-1.0	-1.0
chr14	102048028	102048133	ENSG00000197102.10|DYNC1H1|GRWD1|GRWD1	930	+	5.826835	1.1537092	-1.0	-1.0
chr14	102004517	102004683	ENSG00000197102.10|DYNC1H1|GRWD1|GRWD1	939	+	2.9668732	1.2136724	-1.0	-1.0
chr14	102042227	102042288	ENSG00000197102.10|DYNC1H1|GRWD1|GRWD1	939	+	4.140606	1.2117893	-1.0	-1.0
chr14	102018450	102018616	ENSG00000197102.10|DYNC1H1|GRWD1|GRWD1	923	+	2.7195215	1.1136162	-1.0	-1.0
chr14	102042383	102042507	ENSG00000197102.10|DYNC1H1|GRWD1|GRWD1	981	+	5.895491	1.730975	-1.0	-1.0
chr14	102016765	102016940	ENSG00000197102.10|DYNC1H1|GRWD1|GRWD1	927	+	2.74938	1.1357402	-1.0	-1.0
chr14	101975711	101975799	ENSG00000197102.10|DYNC1H1|GRWD1|GRWD1	975	+	4.102138	1.5971586	-1.0	-1.0
chr14	102043516	102043616	ENSG00000197102.10|DYNC1H1|GRWD1|GRWD1	901	+	4.657253	1.0029315	-1.0	-1.0
chr14	102033975	102034188	ENSG00000197102.10|DYNC1H1|GRWD1|GRWD1	977	+	4.013267	1.6402311	-1.0	-1.0
chr14	102027288	102027382	ENSG00000197102.10|DYNC1H1|GRWD1|GRWD1	901	+	4.9202943	1.0029315	-1.0	-1.0
chr14	101964527	101964942	ENSG00000197102.10|DYNC1H1|GRWD1|GRWD1	965	+	3.6282442	1.4616947	-1.0	-1.0
chr14	102038384	102038606	ENSG00000197102.10|DYNC1H1|GRWD1|GRWD1	982	+	4.738706	1.7448508	-1.0	-1.0
chr14	102028386	102028516	ENSG00000197102.10|DYNC1H1|GRWD1|GRWD1	901	+	4.920293	1.0029315	-1.0	-1.0
chr14	102033268	102033484	ENSG00000197102.10|DYNC1H1|GRWD1|GRWD1	995	+	4.8843393	2.2772117	-1.0	-1.0
chr14	102016151	102016266	ENSG00000197102.10|DYNC1H1|GRWD1|GRWD1	901	+	4.6916313	1.0029315	-1.0	-1.0
chr14	102019892	102020056	ENSG00000197102.10|DYNC1H1|GRWD1|GRWD1	995	+	6.4520054	2.2604766	-1.0	-1.0
chr14	102007007	102007108	ENSG00000197102.10|DYNC1H1|GRWD1|GRWD1	933	+	3.127848	1.1707776	-1.0	-1.0
chr14	101985584	101985686	ENSG00000197102.10|DYNC1H1|GRWD1|GRWD1	901	+	4.7260075	1.0029315	-1.0	-1.0
chr14	102041799	102041969	ENSG00000197102.10|DYNC1H1|GRWD1|GRWD1	901	+	4.7603846	1.0029315	-1.0	-1.0
chr14	102032271	102032467	ENSG00000197102.10|DYNC1H1|GRWD1|GRWD1	987	+	4.549892	1.8923037	-1.0	-1.0
chr14	102000953	102001064	ENSG00000197102.10|DYNC1H1|GRWD1|GRWD1	976	+	4.008681	1.6179701	-1.0	-1.0
chr14	101999988	102000144	ENSG00000197102.10|DYNC1H1|GRWD1|GRWD1	969	+	3.4129126	1.5120149	-1.0	-1.0
chr14	102015855	102016086	ENSG00000197102.10|DYNC1H1|GRWD1|GRWD1	969	+	3.5615532	1.5057707	-1.0	-1.0
chr14	102002791	102002965	ENSG00000197102.10|DYNC1H1|GRWD1|GRWD1	968	+	3.894334	1.4938678	-1.0	-1.0
chr14	101987452	101987627	ENSG00000197102.10|DYNC1H1|GRWD1|GRWD1	986	+	4.4776845	1.8589733	-1.0	-1.0
chr14	101994672	101994849	ENSG00000197102.10|DYNC1H1|GRWD1|GRWD1	979	+	5.128572	1.6704528	-1.0	-1.0
chr14	102004761	102004950	ENSG00000197102.10|DYNC1H1|GRWD1|GRWD1	936	+	3.107745	1.1937455	-1.0	-1.0
chr14	102009852	102010086	ENSG00000197102.10|DYNC1H1|GRWD1|GRWD1	962	+	3.4166212	1.4231132	-1.0	-1.0
chr14	102030063	102030161	ENSG00000197102.10|DYNC1H1|GRWD1|GRWD1	901	+	5.1426897	1.0029315	-1.0	-1.0
chr14	102024020	102024205	ENSG00000197102.10|DYNC1H1|GRWD1|GRWD1	901	+	4.9053607	1.0029315	-1.0	-1.0
chr14	102038697	102038848	ENSG00000197102.10|DYNC1H1|GRWD1|GRWD1	942	+	3.529838	1.2345147	-1.0	-1.0
chr14	102017087	102017294	ENSG00000197102.10|DYNC1H1|GRWD1|GRWD1	937	+	2.9149234	1.2018604	-1.0	-1.0
chr14	102032467	102032602	ENSG00000197102.10|DYNC1H1|GRWD1|GRWD1	901	+	4.9635987	1.0029315	-1.0	-1.0
chr14	102042012	102042124	ENSG00000197102.10|DYNC1H1|GRWD1|GRWD1	962	+	3.4502413	1.41793	-1.0	-1.0
chr14	102022750	102022875	ENSG00000197102.10|DYNC1H1|GRWD1|GRWD1	976	+	3.7335317	1.6167736	-1.0	-1.0
chr14	102049239	102049374	ENSG00000197102.10|DYNC1H1|GRWD1|GRWD1	901	+	5.3525553	1.0029315	-1.0	-1.0
chr14	102041308	102041483	ENSG00000197102.10|DYNC1H1|GRWD1|GRWD1	901	+	4.752451	1.0029315	-1.0	-1.0
chr14	102018169	102018399	ENSG00000197102.10|DYNC1H1|GRWD1|GRWD1	909	+	5.5779786	1.0429066	-1.0	-1.0
chr14	102050434	102050792	ENSG00000197102.10|DYNC1H1|GRWD1|GRWD1	956	+	3.4261012	1.3594725	-1.0	-1.0
chr14	102027173	102027283	ENSG00000197102.10|DYNC1H1|GRWD1|GRWD1	996	+	5.983532	2.362132	-1.0	-1.0
chr14	102034572	102034712	ENSG00000197102.10|DYNC1H1|GRWD1|GRWD1	901	+	4.7628736	1.0029315	-1.0	-1.0
chr14	101997034	101997269	ENSG00000197102.10|DYNC1H1|GRWD1|GRWD1	986	+	4.29686	1.8468862	-1.0	-1.0
chr14	102010519	102010734	ENSG00000197102.10|DYNC1H1|GRWD1|GRWD1	901	+	5.2795787	1.0029315	-1.0	-1.0
chr14	102040235	102040405	ENSG00000197102.10|DYNC1H1|GRWD1|GRWD1	935	+	3.362804	1.1858542	-1.0	-1.0
chr14	102022880	102023010	ENSG00000197102.10|DYNC1H1|GRWD1|GRWD1	901	+	5.5567813	1.0029315	-1.0	-1.0
chr14	101983381	101983609	ENSG00000197102.10|DYNC1H1|GRWD1|GRWD1	995	+	4.8720665	2.283536	-1.0	-1.0
chr14	102048515	102048729	ENSG00000197102.10|DYNC1H1|GRWD1|GRWD1	981	+	4.059596	1.7237333	-1.0	-1.0
chr14	102033484	102033594	ENSG00000197102.10|DYNC1H1|GRWD1|GRWD1	901	+	5.3043	1.0029315	-1.0	-1.0
chr14	102047740	102048028	ENSG00000197102.10|DYNC1H1|GRWD1|GRWD1	944	+	3.0643258	1.2490312	-1.0	-1.0
chr14	102001144	102001349	ENSG00000197102.10|DYNC1H1|GRWD1|GRWD1	986	+	5.340731	1.8580043	-1.0	-1.0
chr14	102012470	102012580	ENSG00000197102.10|DYNC1H1|GRWD1|GRWD1	901	+	4.657253	1.0029315	-1.0	-1.0
chr14	102001534	102001681	ENSG00000197102.10|DYNC1H1|GRWD1|GRWD1	964	+	3.71817	1.4491644	-1.0	-1.0
chr14	102008177	102008332	ENSG00000197102.10|DYNC1H1|GRWD1|GRWD1	954	+	3.376463	1.3402525	-1.0	-1.0
chr14	102026573	102026707	ENSG00000197102.10|DYNC1H1|GRWD1|GRWD1	992	+	4.3218102	2.1194105	-1.0	-1.0
chr14	102027936	102028136	ENSG00000197102.10|DYNC1H1|GRWD1|GRWD1	998	+	5.9142637	2.67282	-1.0	-1.0
chr14	102032682	102032867	ENSG00000197102.10|DYNC1H1|GRWD1|GRWD1	901	+	4.795855	1.0029315	-1.0	-1.0
chr14	101983290	101983381	ENSG00000197102.10|DYNC1H1|GRWD1|GRWD1	901	+	4.79476	1.0029315	-1.0	-1.0
chr14	102050070	102050198	ENSG00000197102.10|DYNC1H1|GRWD1|GRWD1	919	+	2.837354	1.0932244	-1.0	-1.0
chr14	102016624	102016765	ENSG00000197102.10|DYNC1H1|GRWD1|GRWD1	901	+	4.8198676	1.0029315	-1.0	-1.0
chr14	101991526	101991673	ENSG00000197102.10|DYNC1H1|GRWD1|GRWD1	980	+	4.292506	1.7088027	-1.0	-1.0
chr14	102011874	102012113	ENSG00000197102.10|DYNC1H1|GRWD1|GRWD1	950	+	3.1574357	1.2989451	-1.0	-1.0
chr14	101999884	101999988	ENSG00000197102.10|DYNC1H1|GRWD1|GRWD1	901	+	4.726008	1.0029315	-1.0	-1.0
chr14	102016348	102016489	ENSG00000197102.10|DYNC1H1|GRWD1|GRWD1	930	+	2.7510226	1.156558	-1.0	-1.0
chr14	102017382	102017504	ENSG00000197102.10|DYNC1H1|GRWD1|GRWD1	959	+	3.940437	1.3850121	-1.0	-1.0
chr14	102043874	102044045	ENSG00000197102.10|DYNC1H1|GRWD1|GRWD1	942	+	2.98539	1.2356032	-1.0	-1.0
chr14	101983018	101983290	ENSG00000197102.10|DYNC1H1|GRWD1|GRWD1	988	+	4.5794673	1.9071681	-1.0	-1.0
chr14	102042748	102042893	ENSG00000197102.10|DYNC1H1|GRWD1|GRWD1	901	+	4.8622046	1.0029315	-1.0	-1.0
chr14	102029818	102029933	ENSG00000197102.10|DYNC1H1|GRWD1|GRWD1	986	+	3.969265	1.8439007	-1.0	-1.0
chr14	102005041	102005231	ENSG00000197102.10|DYNC1H1|GRWD1|GRWD1	965	+	3.7007024	1.4559351	-1.0	-1.0
chr14	102010739	102010952	ENSG00000197102.10|DYNC1H1|GRWD1|GRWD1	943	+	2.936138	1.2416284	-1.0	-1.0
chr14	102030282	102030412	ENSG00000197102.10|DYNC1H1|GRWD1|GRWD1	901	+	5.0240192	1.0029315	-1.0	-1.0
chr14	101995180	101995295	ENSG00000197102.10|DYNC1H1|GRWD1|GRWD1	955	+	3.4662838	1.3427339	-1.0	-1.0
chr14	102049439	102049814	ENSG00000197102.10|DYNC1H1|GRWD1|GRWD1	970	+	4.842728	1.5180578	-1.0	-1.0
chr14	102044045	102044200	ENSG00000197102.10|DYNC1H1|GRWD1|GRWD1	901	+	5.0861225	1.0029315	-1.0	-1.0
chr14	102004683	102004761	ENSG00000197102.10|DYNC1H1|GRWD1|GRWD1	901	+	5.035773	1.0029315	-1.0	-1.0
chr14	101988702	101988847	ENSG00000197102.10|DYNC1H1|GRWD1|GRWD1	968	+	3.3629775	1.4925406	-1.0	-1.0
chr14	102048233	102048463	ENSG00000197102.10|DYNC1H1|GRWD1|GRWD1	901	+	5.0194635	1.0029315	-1.0	-1.0
chr14	102044273	102044491	ENSG00000197102.10|DYNC1H1|GRWD1|GRWD1	946	+	3.4927716	1.2660786	-1.0	-1.0
chr14	102015104	102015332	ENSG00000197102.10|DYNC1H1|GRWD1|GRWD1	929	+	2.8493207	1.1510755	-1.0	-1.0
chr14	102026475	102026573	ENSG00000197102.10|DYNC1H1|GRWD1|GRWD1	901	+	4.794761	1.0029315	-1.0	-1.0
chr14	102041573	102041734	ENSG00000197102.10|DYNC1H1|GRWD1|GRWD1	959	+	3.8737197	1.3904754	-1.0	-1.0
chr14	102020061	102020201	ENSG00000197102.10|DYNC1H1|GRWD1|GRWD1	901	+	4.9334726	1.0029315	-1.0	-1.0
chr14	101997509	101997659	ENSG00000197102.10|DYNC1H1|GRWD1|GRWD1	901	+	4.7789946	1.0029315	-1.0	-1.0
chr14	102015662	102015817	ENSG00000197102.10|DYNC1H1|GRWD1|GRWD1	901	+	4.6572547	1.0029315	-1.0	-1.0
chr14	102086503	102086618	ENSG00000080824.18|HSP90AA1|GRWD1|GRWD1	901	-	5.0022492	1.0029315	-1.0	-1.0
chr14	102085707	102085757	ENSG00000080824.18|HSP90AA1|GRWD1|GRWD1	901	-	5.9203024	1.0029315	-1.0	-1.0
chr14	102081622	102081821	ENSG00000080824.18|HSP90AA1|GRWD1|GRWD1	940	-	5.076446	1.2207552	-1.0	-1.0
chr14	102083441	102083693	ENSG00000080824.18|HSP90AA1|GRWD1|GRWD1	998	-	4.481164	2.8142643	-1.0	-1.0
chr14	102082110	102082444	ENSG00000080824.18|HSP90AA1|GRWD1|GRWD1	998	-	5.036548	2.7925055	-1.0	-1.0
chr14	102081821	102082110	ENSG00000080824.18|HSP90AA1|GRWD1|GRWD1	962	-	6.173558	1.4198886	-1.0	-1.0
chr14	102085757	102086378	ENSG00000080824.18|HSP90AA1|GRWD1|GRWD1	1000	-	5.9577327	3.6090212	-1.0	-1.0
chr14	102082894	102083302	ENSG00000080824.18|HSP90AA1|GRWD1|GRWD1	956	-	5.5989966	1.3609759	-1.0	-1.0
chr14	102086985	102087191	ENSG00000080824.18|HSP90AA1|GRWD1|GRWD1	969	-	4.628517	1.5055556	-1.0	-1.0
chr14	102084398	102084948	ENSG00000080824.18|HSP90AA1|GRWD1|GRWD1	987	-	5.7404656	1.8733174	-1.0	-1.0
chr14	102083302	102083402	ENSG00000080824.18|HSP90AA1|GRWD1|GRWD1	929	-	3.8926785	1.1471242	-1.0	-1.0
chr14	102084998	102085098	ENSG00000080824.18|HSP90AA1|GRWD1|GRWD1	983	-	6.7276564	1.7737036	-1.0	-1.0
chr14	102085587	102085687	ENSG00000080824.18|HSP90AA1|GRWD1|GRWD1	901	-	5.242226	1.0029315	-1.0	-1.0
chr14	102084269	102084394	ENSG00000080824.18|HSP90AA1|GRWD1|GRWD1	901	-	4.9122725	1.0029315	-1.0	-1.0
chr14	102080847	102081617	ENSG00000080824.18|HSP90AA1|GRWD1|GRWD1	955	-	3.5454154	1.3430332	-1.0	-1.0
chr14	102085297	102085542	ENSG00000080824.18|HSP90AA1|GRWD1|GRWD1	998	-	5.836628	2.750705	-1.0	-1.0
chr14	102082444	102082579	ENSG00000080824.18|HSP90AA1|GRWD1|GRWD1	946	-	3.9748476	1.2677991	-1.0	-1.0
chr14	102083792	102084092	ENSG00000080824.18|HSP90AA1|GRWD1|GRWD1	999	-	5.0040565	2.950326	-1.0	-1.0
chr14	102085128	102085297	ENSG00000080824.18|HSP90AA1|GRWD1|GRWD1	924	-	4.6498165	1.1198614	-1.0	-1.0
chr14	102086753	102086923	ENSG00000080824.18|HSP90AA1|GRWD1|GRWD1	901	-	4.777906	1.0029315	-1.0	-1.0
chr14	102194987	102195120	ENSG00000140153.17|WDR20|GRWD1|GRWD1	901	+	5.294496	1.0029315	-1.0	-1.0
chr14	102139843	102140172	ENSG00000140153.17|WDR20|GRWD1|GRWD1	940	+	5.2145896	1.219911	-1.0	-1.0
chr14	102222979	102223094	ENSG00000140153.17|WDR20|GRWD1|GRWD1	901	+	4.846513	1.0029315	-1.0	-1.0
chr14	102208617	102209372	ENSG00000140153.17|WDR20|GRWD1|GRWD1	901	+	4.9278045	1.0029315	-1.0	-1.0
chr14	102209447	102209572	ENSG00000140153.17|WDR20|GRWD1|GRWD1	901	+	4.8501844	1.0029315	-1.0	-1.0
chr14	102209652	102209757	ENSG00000140153.17|WDR20|GRWD1|GRWD1	901	+	5.1426897	1.0029315	-1.0	-1.0
chr14	102140172	102140287	ENSG00000140153.17|WDR20|GRWD1|GRWD1	901	+	4.6572547	1.0029315	-1.0	-1.0
chr14	102229386	102229726	ENSG00000080823.22|MOK|GRWD1|GRWD1	927	-	5.615309	1.1345761	-1.0	-1.0
chr14	102229096	102229346	ENSG00000080823.22|MOK|GRWD1|GRWD1	901	-	5.0955086	1.0029315	-1.0	-1.0
chr14	102250811	102250990	ENSG00000080823.22|MOK|GRWD1|GRWD1	933	-	5.7551966	1.1736472	-1.0	-1.0
chr14	102283430	102283592	ENSG00000080823.22|MOK|GRWD1|GRWD1	901	-	4.9392323	1.0029315	-1.0	-1.0
chr14	102232461	102232731	ENSG00000080823.22|MOK|GRWD1|GRWD1	916	-	5.480077	1.0733757	-1.0	-1.0
chr14	102232996	102233101	ENSG00000080823.22|MOK|GRWD1|GRWD1	901	-	4.657254	1.0029315	-1.0	-1.0
chr14	102233511	102233636	ENSG00000080823.22|MOK|GRWD1|GRWD1	901	-	4.855532	1.0029315	-1.0	-1.0
chr14	102233661	102233846	ENSG00000080823.22|MOK|GRWD1|GRWD1	901	-	4.826302	1.0029315	-1.0	-1.0
chr14	102228951	102229051	ENSG00000080823.22|MOK|GRWD1|GRWD1	901	-	4.6572547	1.0029315	-1.0	-1.0
chr14	102305001	102305176	ENSG00000080823.22|MOK|GRWD1|GRWD1	901	-	4.7492533	1.0029315	-1.0	-1.0
chr14	102232806	102232911	ENSG00000080823.22|MOK|GRWD1|GRWD1	901	-	4.7260075	1.0029315	-1.0	-1.0
chr14	102335682	102335837	ENSG00000022976.15|ZNF839|GRWD1|GRWD1	914	+	5.2661853	1.0633571	-1.0	-1.0
chr14	102331561	102331841	ENSG00000022976.15|ZNF839|GRWD1|GRWD1	955	+	5.4678187	1.3514566	-1.0	-1.0
chr14	102338815	102338953	ENSG00000022976.15|ZNF839|GRWD1|GRWD1	930	+	4.5542874	1.1528258	-1.0	-1.0
chr14	102339093	102339228	ENSG00000022976.15|ZNF839|GRWD1|GRWD1	901	+	3.6308336	1.0029315	-1.0	-1.0
chr14	102320358	102320458	ENSG00000022976.15|ZNF839|GRWD1|GRWD1	901	+	3.3521104	1.0029315	-1.0	-1.0
chr14	102322208	102322343	ENSG00000022976.15|ZNF839|GRWD1|GRWD1	901	+	3.8061078	1.0029315	-1.0	-1.0
chr14	102319850	102319950	ENSG00000022976.15|ZNF839|GRWD1|GRWD1	901	+	4.657253	1.0029315	-1.0	-1.0
chr14	102326669	102326887	ENSG00000022976.15|ZNF839|GRWD1|GRWD1	901	+	5.4317164	1.0029315	-1.0	-1.0
chr14	102341807	102342312	ENSG00000022976.15|ZNF839|GRWD1|GRWD1	906	+	5.3844194	1.0287255	-1.0	-1.0
chr14	102326019	102326224	ENSG00000022976.15|ZNF839|GRWD1|GRWD1	921	+	3.912877	1.1039344	-1.0	-1.0
chr14	102317551	102317651	ENSG00000022976.15|ZNF839|GRWD1|GRWD1	901	+	3.2849963	1.0029315	-1.0	-1.0
chr14	102341322	102341757	ENSG00000022976.15|ZNF839|GRWD1|GRWD1	905	+	4.8448205	1.0220093	-1.0	-1.0
chr14	102318666	102318806	ENSG00000022976.15|ZNF839|GRWD1|GRWD1	901	+	4.6572547	1.0029315	-1.0	-1.0
chr14	102326284	102326664	ENSG00000022976.15|ZNF839|GRWD1|GRWD1	901	+	4.918115	1.0029315	-1.0	-1.0
chr14	102355687	102355892	ENSG00000100865.14|CINP|GRWD1|GRWD1	919	-	5.532603	1.0892532	-1.0	-1.0
chr14	102362844	102362916	ENSG00000100865.14|CINP|GRWD1|GRWD1	901	-	5.2422266	1.0029315	-1.0	-1.0
chr14	102348533	102348759	ENSG00000100865.14|CINP|GRWD1|GRWD1	901	-	4.9431806	1.0029315	-1.0	-1.0
chr14	102344216	102344389	ENSG00000100865.14|CINP|GRWD1|GRWD1	901	-	4.7648654	1.0029315	-1.0	-1.0
chr14	102359418	102359593	ENSG00000100865.14|CINP|GRWD1|GRWD1	913	-	3.8468187	1.0614139	-1.0	-1.0
chr14	102348388	102348523	ENSG00000100865.14|CINP|GRWD1|GRWD1	901	-	4.9757066	1.0029315	-1.0	-1.0
chr14	102432025	102432125	ENSG00000196663.15|TECPR2|GRWD1|GRWD1	901	+	3.5365348	1.0029315	-1.0	-1.0
chr14	102424988	102425183	ENSG00000196663.15|TECPR2|GRWD1|GRWD1	901	+	5.24511	1.0029315	-1.0	-1.0
chr14	102428279	102428382	ENSG00000196663.15|TECPR2|GRWD1|GRWD1	901	+	4.657253	1.0029315	-1.0	-1.0
chr14	102438021	102438121	ENSG00000196663.15|TECPR2|GRWD1|GRWD1	901	+	4.6572547	1.0029315	-1.0	-1.0
chr14	102440450	102440595	ENSG00000196663.15|TECPR2|GRWD1|GRWD1	901	+	4.696542	1.0029315	-1.0	-1.0
chr14	102465175	102465350	ENSG00000196663.15|TECPR2|GRWD1|GRWD1	901	+	4.812231	1.0029315	-1.0	-1.0
chr14	102414635	102414793	ENSG00000196663.15|TECPR2|GRWD1|GRWD1	901	+	4.925425	1.0029315	-1.0	-1.0
chr14	102498232	102498352	ENSG00000196663.15|TECPR2|GRWD1|GRWD1	901	+	4.791768	1.0029315	-1.0	-1.0
chr14	102434234	102435199	ENSG00000196663.15|TECPR2|GRWD1|GRWD1	901	+	5.1083503	1.0029315	-1.0	-1.0
chr14	102449753	102449869	ENSG00000196663.15|TECPR2|GRWD1|GRWD1	901	+	4.7397585	1.0029315	-1.0	-1.0
chr14	102363166	102363281	ENSG00000196663.15|TECPR2|GRWD1|GRWD1	901	+	4.6572547	1.0029315	-1.0	-1.0
chr14	102431795	102431970	ENSG00000196663.15|TECPR2|GRWD1|GRWD1	901	+	5.2314897	1.0029315	-1.0	-1.0
chr14	102452478	102452618	ENSG00000196663.15|TECPR2|GRWD1|GRWD1	901	+	4.6572547	1.0029315	-1.0	-1.0
chr14	102376689	102376940	ENSG00000196663.15|TECPR2|GRWD1|GRWD1	937	+	5.3296967	1.199917	-1.0	-1.0
chr14	102408502	102408619	ENSG00000196663.15|TECPR2|GRWD1|GRWD1	931	+	5.7571807	1.1590972	-1.0	-1.0
chr14	102445830	102445947	ENSG00000196663.15|TECPR2|GRWD1|GRWD1	901	+	5.072163	1.0029315	-1.0	-1.0
chr14	102443691	102443826	ENSG00000196663.15|TECPR2|GRWD1|GRWD1	901	+	4.883643	1.0029315	-1.0	-1.0
chr14	102425188	102425291	ENSG00000196663.15|TECPR2|GRWD1|GRWD1	901	+	4.915267	1.0029315	-1.0	-1.0
chr14	102509528	102509703	ENSG00000156381.8|ANKRD9|GRWD1|GRWD1	949	-	3.3529105	1.2943002	-1.0	-1.0
chr14	102508514	102508914	ENSG00000156381.8|ANKRD9|GRWD1|GRWD1	979	-	5.787421	1.6695502	-1.0	-1.0
chr14	102507294	102507459	ENSG00000156381.8|ANKRD9|GRWD1|GRWD1	901	-	5.1699038	1.0029315	-1.0	-1.0
chr14	102509395	102509520	ENSG00000156381.8|ANKRD9|GRWD1|GRWD1	901	-	5.6047277	1.0029315	-1.0	-1.0
chr14	102509235	102509380	ENSG00000156381.8|ANKRD9|GRWD1|GRWD1	901	-	3.2097762	1.0029315	-1.0	-1.0
chr14	102550548	102550653	ENSG00000259230.1|LINC02323|GRWD1|GRWD1	901	+	5.239013	1.0029315	-1.0	-1.0
chr14	102546086	102546186	ENSG00000259230.1|LINC02323|GRWD1|GRWD1	901	+	4.6572547	1.0029315	-1.0	-1.0
chr14	102554859	102554984	ENSG00000259230.1|LINC02323|GRWD1|GRWD1	901	+	5.2819114	1.0029315	-1.0	-1.0
chr14	102550345	102550508	ENSG00000259230.1|LINC02323|GRWD1|GRWD1	911	+	3.3924115	1.0494651	-1.0	-1.0
chr14	102714427	102714612	ENSG00000089902.9|RCOR1|GRWD1|GRWD1	966	+	4.5395007	1.467989	-1.0	-1.0
chr14	102707350	102707512	ENSG00000089902.9|RCOR1|GRWD1|GRWD1	963	+	5.3070574	1.4374034	-1.0	-1.0
chr14	102722186	102722411	ENSG00000089902.9|RCOR1|GRWD1|GRWD1	974	+	4.2733855	1.5789856	-1.0	-1.0
chr14	102592815	102593140	ENSG00000089902.9|RCOR1|GRWD1|GRWD1	944	+	5.0735974	1.2511768	-1.0	-1.0
chr14	102703640	102703750	ENSG00000089902.9|RCOR1|GRWD1|GRWD1	901	+	5.027605	1.0029315	-1.0	-1.0
chr14	102710841	102711013	ENSG00000089902.9|RCOR1|GRWD1|GRWD1	974	+	6.3283377	1.5904908	-1.0	-1.0
chr14	102726467	102726667	ENSG00000089902.9|RCOR1|GRWD1|GRWD1	979	+	6.5934863	1.6693499	-1.0	-1.0
chr14	102721129	102721299	ENSG00000089902.9|RCOR1|GRWD1|GRWD1	901	+	4.6572537	1.0029315	-1.0	-1.0
chr14	102703755	102704000	ENSG00000089902.9|RCOR1|GRWD1|GRWD1	901	+	4.887829	1.0029315	-1.0	-1.0
chr14	102703425	102703635	ENSG00000089902.9|RCOR1|GRWD1|GRWD1	901	+	4.8617287	1.0029315	-1.0	-1.0
chr14	102721394	102721544	ENSG00000089902.9|RCOR1|GRWD1|GRWD1	901	+	4.7658973	1.0029315	-1.0	-1.0
chr14	102720940	102721084	ENSG00000089902.9|RCOR1|GRWD1|GRWD1	912	+	3.9945567	1.0565299	-1.0	-1.0
chr14	102708464	102708583	ENSG00000089902.9|RCOR1|GRWD1|GRWD1	972	+	3.7828588	1.5488479	-1.0	-1.0
chr14	102704075	102704205	ENSG00000089902.9|RCOR1|GRWD1|GRWD1	901	+	4.70309	1.0029315	-1.0	-1.0
chr14	102903259	102903424	ENSG00000131323.14|TRAF3|GRWD1|GRWD1	901	+	5.4636464	1.0029315	-1.0	-1.0
chr14	102830333	102830472	ENSG00000131323.14|TRAF3|GRWD1|GRWD1	917	+	5.7240076	1.0807325	-1.0	-1.0
chr14	102778755	102778880	ENSG00000131323.14|TRAF3|GRWD1|GRWD1	901	+	4.7122564	1.0029315	-1.0	-1.0
chr14	102805405	102805535	ENSG00000131323.14|TRAF3|GRWD1|GRWD1	901	+	4.657254	1.0029315	-1.0	-1.0
chr14	102778980	102779185	ENSG00000131323.14|TRAF3|GRWD1|GRWD1	901	+	5.374412	1.0029315	-1.0	-1.0
chr14	102905492	102905662	ENSG00000131323.14|TRAF3|GRWD1|GRWD1	901	+	4.7734065	1.0029315	-1.0	-1.0
chr14	102875623	102875723	ENSG00000131323.14|TRAF3|GRWD1|GRWD1	901	+	5.242226	1.0029315	-1.0	-1.0
chr14	102905292	102905437	ENSG00000131323.14|TRAF3|GRWD1|GRWD1	901	+	4.7932634	1.0029315	-1.0	-1.0
chr14	102876357	102876602	ENSG00000131323.14|TRAF3|GRWD1|GRWD1	904	+	4.8410177	1.018921	-1.0	-1.0
chr14	102780070	102780205	ENSG00000131323.14|TRAF3|GRWD1|GRWD1	901	+	4.6916313	1.0029315	-1.0	-1.0
chr14	102886188	102886269	ENSG00000131323.14|TRAF3|GRWD1|GRWD1	901	+	4.657254	1.0029315	-1.0	-1.0
chr14	102870224	102870446	ENSG00000131323.14|TRAF3|GRWD1|GRWD1	933	+	5.878507	1.1750159	-1.0	-1.0
chr14	102777475	102777585	ENSG00000131323.14|TRAF3|GRWD1|GRWD1	901	+	4.87845	1.0029315	-1.0	-1.0
chr14	102891324	102891417	ENSG00000131323.14|TRAF3|GRWD1|GRWD1	901	+	3.2849963	1.0029315	-1.0	-1.0
chr14	102923171	102923426	ENSG00000166126.10|AMN|GRWD1|GRWD1	933	+	5.243227	1.1757089	-1.0	-1.0
chr14	102922731	102922916	ENSG00000166126.10|AMN|GRWD1|GRWD1	908	+	3.1310363	1.0350078	-1.0	-1.0
chr14	102923541	102923829	ENSG00000166126.10|AMN|GRWD1|GRWD1	935	+	3.1165442	1.185453	-1.0	-1.0
chr14	102928425	102928513	ENSG00000166126.10|AMN|GRWD1|GRWD1	977	+	6.5832677	1.6440402	-1.0	-1.0
chr14	102933377	102933497	ENSG00000166126.10|AMN|GRWD1|GRWD1	901	+	4.9182835	1.0029315	-1.0	-1.0
chr14	102933012	102933122	ENSG00000166126.10|AMN|GRWD1|GRWD1	901	+	4.6572547	1.0029315	-1.0	-1.0
chr14	102928684	102929144	ENSG00000166126.10|AMN|GRWD1|GRWD1	902	+	3.3661268	1.0100474	-1.0	-1.0
chr14	102923934	102923979	ENSG00000166126.10|AMN|GRWD1|GRWD1	956	+	5.858902	1.3558713	-1.0	-1.0
chr14	102930640	102930880	ENSG00000166126.10|AMN|GRWD1|GRWD1	901	+	4.5862184	1.0029315	-1.0	-1.0
chr14	102930121	102930321	ENSG00000166126.10|AMN|GRWD1|GRWD1	901	+	4.2026515	1.0029315	-1.0	-1.0
chr14	102932603	102932744	ENSG00000166126.10|AMN|GRWD1|GRWD1	901	+	4.964624	1.0029315	-1.0	-1.0
chr14	102932082	102932232	ENSG00000166126.10|AMN|GRWD1|GRWD1	901	+	4.657254	1.0029315	-1.0	-1.0
chr14	102927429	102927554	ENSG00000166126.10|AMN|GRWD1|GRWD1	901	+	4.6801724	1.0029315	-1.0	-1.0
chr14	102922921	102923116	ENSG00000166126.10|AMN|GRWD1|GRWD1	942	+	5.729172	1.234483	-1.0	-1.0
chr14	102980772	102981021	ENSG00000198752.10|CDC42BPB|GRWD1|GRWD1	990	-	4.7307286	1.9815767	-1.0	-1.0
chr14	103003927	103004112	ENSG00000198752.10|CDC42BPB|GRWD1|GRWD1	976	-	6.4710855	1.627315	-1.0	-1.0
chr14	102948832	102949007	ENSG00000198752.10|CDC42BPB|GRWD1|GRWD1	901	-	4.7894297	1.0029315	-1.0	-1.0
chr14	102975683	102975798	ENSG00000198752.10|CDC42BPB|GRWD1|GRWD1	981	-	6.639005	1.7312701	-1.0	-1.0
chr14	103008471	103008555	ENSG00000198752.10|CDC42BPB|GRWD1|GRWD1	976	-	3.937081	1.6196	-1.0	-1.0
chr14	102943357	102943572	ENSG00000198752.10|CDC42BPB|GRWD1|GRWD1	901	-	4.684756	1.0029315	-1.0	-1.0
chr14	102944667	102944882	ENSG00000198752.10|CDC42BPB|GRWD1|GRWD1	901	-	4.9527626	1.0029315	-1.0	-1.0
chr14	102974015	102974149	ENSG00000198752.10|CDC42BPB|GRWD1|GRWD1	977	-	4.745169	1.6387333	-1.0	-1.0
chr14	102941657	102941792	ENSG00000198752.10|CDC42BPB|GRWD1|GRWD1	901	-	4.986744	1.0029315	-1.0	-1.0
chr14	102946467	102946684	ENSG00000198752.10|CDC42BPB|GRWD1|GRWD1	960	-	4.67082	1.3940047	-1.0	-1.0
chr14	102964501	102964650	ENSG00000198752.10|CDC42BPB|GRWD1|GRWD1	950	-	4.175002	1.2993634	-1.0	-1.0
chr14	102968363	102968468	ENSG00000198752.10|CDC42BPB|GRWD1|GRWD1	901	-	3.507088	1.0029315	-1.0	-1.0
chr14	102999868	103000013	ENSG00000198752.10|CDC42BPB|GRWD1|GRWD1	901	-	4.7875166	1.0029315	-1.0	-1.0
chr14	102933063	102933288	ENSG00000198752.10|CDC42BPB|GRWD1|GRWD1	916	-	3.7591734	1.0756615	-1.0	-1.0
chr14	102947720	102947802	ENSG00000198752.10|CDC42BPB|GRWD1|GRWD1	950	-	3.4776483	1.2969699	-1.0	-1.0
chr14	102937918	102938093	ENSG00000198752.10|CDC42BPB|GRWD1|GRWD1	901	-	5.0608816	1.0029315	-1.0	-1.0
chr14	102983555	102983756	ENSG00000198752.10|CDC42BPB|GRWD1|GRWD1	976	-	5.405614	1.619405	-1.0	-1.0
chr14	102999564	102999713	ENSG00000198752.10|CDC42BPB|GRWD1|GRWD1	978	-	4.0711102	1.6575212	-1.0	-1.0
chr14	102975882	102976049	ENSG00000198752.10|CDC42BPB|GRWD1|GRWD1	975	-	3.7212138	1.6044004	-1.0	-1.0
chr14	102932613	102932838	ENSG00000198752.10|CDC42BPB|GRWD1|GRWD1	928	-	5.5025525	1.1410854	-1.0	-1.0
chr14	102949097	102949282	ENSG00000198752.10|CDC42BPB|GRWD1|GRWD1	901	-	4.918512	1.0029315	-1.0	-1.0
chr14	102978245	102978380	ENSG00000198752.10|CDC42BPB|GRWD1|GRWD1	901	-	5.270706	1.0029315	-1.0	-1.0
chr14	102940837	102940967	ENSG00000198752.10|CDC42BPB|GRWD1|GRWD1	901	-	4.8850617	1.0029315	-1.0	-1.0
chr14	102986397	102986580	ENSG00000198752.10|CDC42BPB|GRWD1|GRWD1	984	-	5.2697234	1.7868307	-1.0	-1.0
chr14	102939829	102939944	ENSG00000198752.10|CDC42BPB|GRWD1|GRWD1	908	-	2.7135515	1.0348936	-1.0	-1.0
chr14	102968471	102968706	ENSG00000198752.10|CDC42BPB|GRWD1|GRWD1	977	-	4.424432	1.6331625	-1.0	-1.0
chr14	102949312	102949457	ENSG00000198752.10|CDC42BPB|GRWD1|GRWD1	901	-	4.6572547	1.0029315	-1.0	-1.0
chr14	102970150	102970261	ENSG00000198752.10|CDC42BPB|GRWD1|GRWD1	959	-	3.4963634	1.3918356	-1.0	-1.0
chr14	102971918	102972161	ENSG00000198752.10|CDC42BPB|GRWD1|GRWD1	977	-	3.9914734	1.6313031	-1.0	-1.0
chr14	102944887	102945007	ENSG00000198752.10|CDC42BPB|GRWD1|GRWD1	901	-	4.764865	1.0029315	-1.0	-1.0
chr14	102949542	102949677	ENSG00000198752.10|CDC42BPB|GRWD1|GRWD1	901	-	5.218897	1.0029315	-1.0	-1.0
chr14	102939609	102939727	ENSG00000198752.10|CDC42BPB|GRWD1|GRWD1	986	-	5.0092654	1.8439963	-1.0	-1.0
chr14	102950465	102950602	ENSG00000198752.10|CDC42BPB|GRWD1|GRWD1	954	-	3.8432648	1.3336626	-1.0	-1.0
chr14	103056998	103057462	ENSG00000198752.10|CDC42BPB|GRWD1|GRWD1	982	-	5.697553	1.734824	-1.0	-1.0
chr14	102938305	102938411	ENSG00000198752.10|CDC42BPB|GRWD1|GRWD1	983	-	6.6025763	1.7623191	-1.0	-1.0
chr14	102945481	102945581	ENSG00000198752.10|CDC42BPB|GRWD1|GRWD1	901	-	3.35211	1.0029315	-1.0	-1.0
chr14	102954601	102954688	ENSG00000198752.10|CDC42BPB|GRWD1|GRWD1	901	-	2.3781168	1.0029315	-1.0	-1.0
chr14	102959630	102959710	ENSG00000198752.10|CDC42BPB|GRWD1|GRWD1	976	-	4.7255673	1.6288401	-1.0	-1.0
chr14	102942062	102942162	ENSG00000198752.10|CDC42BPB|GRWD1|GRWD1	901	-	4.6572547	1.0029315	-1.0	-1.0
chr14	102954197	102954275	ENSG00000198752.10|CDC42BPB|GRWD1|GRWD1	901	-	5.794771	1.0029315	-1.0	-1.0
chr14	102941857	102941957	ENSG00000198752.10|CDC42BPB|GRWD1|GRWD1	901	-	5.242226	1.0029315	-1.0	-1.0
chr14	102940972	102941252	ENSG00000198752.10|CDC42BPB|GRWD1|GRWD1	901	-	4.198654	1.0029315	-1.0	-1.0
chr14	102947594	102947694	ENSG00000198752.10|CDC42BPB|GRWD1|GRWD1	901	-	4.657253	1.0029315	-1.0	-1.0
chr14	102966281	102966387	ENSG00000198752.10|CDC42BPB|GRWD1|GRWD1	995	-	7.4849896	2.333418	-1.0	-1.0
chr14	102945173	102945298	ENSG00000198752.10|CDC42BPB|GRWD1|GRWD1	901	-	3.6580598	1.0029315	-1.0	-1.0
chr14	102967045	102967165	ENSG00000198752.10|CDC42BPB|GRWD1|GRWD1	965	-	3.7108345	1.46168	-1.0	-1.0
chr14	102949764	102949899	ENSG00000198752.10|CDC42BPB|GRWD1|GRWD1	944	-	3.8387473	1.2550218	-1.0	-1.0
chr14	102939947	102940045	ENSG00000198752.10|CDC42BPB|GRWD1|GRWD1	901	-	5.3353367	1.0029315	-1.0	-1.0
chr14	102933463	102933668	ENSG00000198752.10|CDC42BPB|GRWD1|GRWD1	916	-	4.5619235	1.0733737	-1.0	-1.0
chr14	102942387	102942527	ENSG00000198752.10|CDC42BPB|GRWD1|GRWD1	901	-	5.5614195	1.0029315	-1.0	-1.0
chr14	102938103	102938174	ENSG00000198752.10|CDC42BPB|GRWD1|GRWD1	901	-	2.980149	1.0029315	-1.0	-1.0
chr14	102977004	102977109	ENSG00000198752.10|CDC42BPB|GRWD1|GRWD1	901	-	4.657254	1.0029315	-1.0	-1.0
chr14	103012096	103012188	ENSG00000198752.10|CDC42BPB|GRWD1|GRWD1	901	-	3.0626113	1.0029315	-1.0	-1.0
chr14	102946334	102946467	ENSG00000198752.10|CDC42BPB|GRWD1|GRWD1	901	-	4.82339	1.0029315	-1.0	-1.0
chr14	102943942	102944482	ENSG00000198752.10|CDC42BPB|GRWD1|GRWD1	951	-	3.357951	1.3121283	-1.0	-1.0
chr14	102978125	102978205	ENSG00000198752.10|CDC42BPB|GRWD1|GRWD1	977	-	6.5447936	1.6293626	-1.0	-1.0
chr14	102952497	102952603	ENSG00000198752.10|CDC42BPB|GRWD1|GRWD1	965	-	3.8621495	1.4575799	-1.0	-1.0
chr14	102968252	102968358	ENSG00000198752.10|CDC42BPB|GRWD1|GRWD1	989	-	6.988526	1.9707623	-1.0	-1.0
chr14	102979885	102980000	ENSG00000198752.10|CDC42BPB|GRWD1|GRWD1	901	-	4.6572547	1.0029315	-1.0	-1.0
chr14	102940045	102940747	ENSG00000198752.10|CDC42BPB|GRWD1|GRWD1	937	-	4.5082207	1.2034444	-1.0	-1.0
chr14	103098627	103098742	ENSG00000259444.1|AL161669.1|GRWD1|GRWD1	901	+	4.250018	1.0029315	-1.0	-1.0
chr14	103104266	103105072	ENSG00000205436.7|EXOC3L4|GRWD1|GRWD1	963	+	3.595021	1.4341775	-1.0	-1.0
chr14	103106117	103106222	ENSG00000205436.7|EXOC3L4|GRWD1|GRWD1	901	+	5.288781	1.0029315	-1.0	-1.0
chr14	103105492	103105607	ENSG00000205436.7|EXOC3L4|GRWD1|GRWD1	901	+	5.0357723	1.0029315	-1.0	-1.0
chr14	103102117	103102767	ENSG00000205436.7|EXOC3L4|GRWD1|GRWD1	983	+	4.044758	1.7642697	-1.0	-1.0
chr14	103107423	103107538	ENSG00000205436.7|EXOC3L4|GRWD1|GRWD1	988	+	4.103933	1.9307997	-1.0	-1.0
chr14	103108395	103108517	ENSG00000205436.7|EXOC3L4|GRWD1|GRWD1	994	+	4.2403483	2.1931868	-1.0	-1.0
chr14	103108517	103108912	ENSG00000205436.7|EXOC3L4|GRWD1|GRWD1	938	+	2.9689562	1.2066162	-1.0	-1.0
chr14	103106784	103106894	ENSG00000205436.7|EXOC3L4|GRWD1|GRWD1	920	+	2.8985162	1.0956794	-1.0	-1.0
chr14	103103576	103103736	ENSG00000205436.7|EXOC3L4|GRWD1|GRWD1	905	+	2.3862636	1.0213014	-1.0	-1.0
chr14	103107543	103107621	ENSG00000205436.7|EXOC3L4|GRWD1|GRWD1	923	+	3.8468747	1.1112117	-1.0	-1.0
chr14	103104102	103104202	ENSG00000205436.7|EXOC3L4|GRWD1|GRWD1	901	+	3.35211	1.0029315	-1.0	-1.0
chr14	103100143	103100608	ENSG00000205436.7|EXOC3L4|GRWD1|GRWD1	978	+	3.6439228	1.6616384	-1.0	-1.0
chr14	103107621	103107783	ENSG00000205436.7|EXOC3L4|GRWD1|GRWD1	978	+	4.1975727	1.6658895	-1.0	-1.0
chr14	103101943	103102068	ENSG00000205436.7|EXOC3L4|GRWD1|GRWD1	901	+	2.3553627	1.0029315	-1.0	-1.0
chr14	103102817	103102922	ENSG00000205436.7|EXOC3L4|GRWD1|GRWD1	901	+	2.2589865	1.0029315	-1.0	-1.0
chr14	103108298	103108395	ENSG00000205436.7|EXOC3L4|GRWD1|GRWD1	901	+	2.5556536	1.0029315	-1.0	-1.0
chr14	103110365	103110465	ENSG00000205436.7|EXOC3L4|GRWD1|GRWD1	901	+	2.799577	1.0029315	-1.0	-1.0
chr14	103110085	103110235	ENSG00000205436.7|EXOC3L4|GRWD1|GRWD1	901	+	2.9994173	1.0029315	-1.0	-1.0
chr14	103103871	103104052	ENSG00000205436.7|EXOC3L4|GRWD1|GRWD1	963	+	3.4644794	1.4370795	-1.0	-1.0
chr14	103107973	103108098	ENSG00000205436.7|EXOC3L4|GRWD1|GRWD1	901	+	3.4443223	1.0029315	-1.0	-1.0
chr14	103336605	103336860	ENSG00000100664.10|EIF5|GRWD1|GRWD1	943	+	3.1383986	1.247167	-1.0	-1.0
chr14	103338246	103338472	ENSG00000100664.10|EIF5|GRWD1|GRWD1	972	+	4.839067	1.5603502	-1.0	-1.0
chr14	103334642	103334797	ENSG00000100664.10|EIF5|GRWD1|GRWD1	904	+	3.6258917	1.0173397	-1.0	-1.0
chr14	103334860	103335035	ENSG00000100664.10|EIF5|GRWD1|GRWD1	901	+	5.33714	1.0029315	-1.0	-1.0
chr14	103340403	103340561	ENSG00000100664.10|EIF5|GRWD1|GRWD1	980	+	4.0237975	1.7077638	-1.0	-1.0
chr14	103335425	103335535	ENSG00000100664.10|EIF5|GRWD1|GRWD1	924	+	5.0437717	1.120578	-1.0	-1.0
chr14	103338597	103338734	ENSG00000100664.10|EIF5|GRWD1|GRWD1	925	+	5.458391	1.1251905	-1.0	-1.0
chr14	103336035	103336178	ENSG00000100664.10|EIF5|GRWD1|GRWD1	939	+	3.566556	1.215643	-1.0	-1.0
chr14	103334366	103334597	ENSG00000100664.10|EIF5|GRWD1|GRWD1	960	+	3.1487138	1.3990623	-1.0	-1.0
chr14	103338893	103339028	ENSG00000100664.10|EIF5|GRWD1|GRWD1	910	+	5.609386	1.0464201	-1.0	-1.0
chr14	103335065	103335190	ENSG00000100664.10|EIF5|GRWD1|GRWD1	901	+	2.8158836	1.0029315	-1.0	-1.0
chr14	103339868	103339968	ENSG00000100664.10|EIF5|GRWD1|GRWD1	901	+	4.9202943	1.0029315	-1.0	-1.0
chr14	103340866	103340962	ENSG00000100664.10|EIF5|GRWD1|GRWD1	901	+	4.657254	1.0029315	-1.0	-1.0
chr14	103339171	103339536	ENSG00000100664.10|EIF5|GRWD1|GRWD1	954	+	4.1454616	1.3358978	-1.0	-1.0
chr14	103337090	103337285	ENSG00000100664.10|EIF5|GRWD1|GRWD1	922	+	3.3768718	1.1054049	-1.0	-1.0
chr14	103340962	103341287	ENSG00000100664.10|EIF5|GRWD1|GRWD1	976	+	4.1099105	1.6171136	-1.0	-1.0
chr14	103339546	103339803	ENSG00000100664.10|EIF5|GRWD1|GRWD1	984	+	4.62043	1.8042417	-1.0	-1.0
chr14	103335320	103335420	ENSG00000100664.10|EIF5|GRWD1|GRWD1	901	+	3.2849963	1.0029315	-1.0	-1.0
chr14	103342822	103342982	ENSG00000100664.10|EIF5|GRWD1|GRWD1	901	+	5.174539	1.0029315	-1.0	-1.0
chr14	103340566	103340666	ENSG00000100664.10|EIF5|GRWD1|GRWD1	901	+	4.657254	1.0029315	-1.0	-1.0
chr14	103338734	103338893	ENSG00000100664.10|EIF5|GRWD1|GRWD1	990	+	4.586902	1.9996152	-1.0	-1.0
chr14	103335560	103335932	ENSG00000100664.10|EIF5|GRWD1|GRWD1	975	+	3.6996024	1.5992577	-1.0	-1.0
chr14	103491711	103492034	ENSG00000075413.17|MARK3|GRWD1|GRWD1	957	+	3.3465178	1.3630205	-1.0	-1.0
chr14	103386238	103386338	ENSG00000075413.17|MARK3|GRWD1|GRWD1	901	+	4.79476	1.0029315	-1.0	-1.0
chr14	103385391	103386080	ENSG00000075413.17|MARK3|GRWD1|GRWD1	929	+	3.7838874	1.1512849	-1.0	-1.0
chr14	103451917	103451995	ENSG00000075413.17|MARK3|GRWD1|GRWD1	930	+	3.384539	1.1551824	-1.0	-1.0
chr14	103480865	103480975	ENSG00000075413.17|MARK3|GRWD1|GRWD1	901	+	4.6572547	1.0029315	-1.0	-1.0
chr14	103457035	103457141	ENSG00000075413.17|MARK3|GRWD1|GRWD1	901	+	4.726008	1.0029315	-1.0	-1.0
chr14	103465556	103465841	ENSG00000075413.17|MARK3|GRWD1|GRWD1	970	+	4.5722938	1.5263209	-1.0	-1.0
chr14	103462404	103462461	ENSG00000075413.17|MARK3|GRWD1|GRWD1	990	+	5.302067	1.9998803	-1.0	-1.0
chr14	103405075	103405267	ENSG00000075413.17|MARK3|GRWD1|GRWD1	998	+	6.1172786	2.6314712	-1.0	-1.0
chr14	103465971	103466086	ENSG00000075413.17|MARK3|GRWD1|GRWD1	908	+	3.368369	1.0350057	-1.0	-1.0
chr14	103457141	103457212	ENSG00000075413.17|MARK3|GRWD1|GRWD1	977	+	4.1215034	1.6340885	-1.0	-1.0
chr14	103466342	103466442	ENSG00000075413.17|MARK3|GRWD1|GRWD1	909	+	2.7753322	1.0419394	-1.0	-1.0
chr14	103467078	103467263	ENSG00000075413.17|MARK3|GRWD1|GRWD1	983	+	5.5913196	1.7606223	-1.0	-1.0
chr14	103467978	103468186	ENSG00000075413.17|MARK3|GRWD1|GRWD1	961	+	3.8452756	1.4035705	-1.0	-1.0
chr14	103503426	103503621	ENSG00000075413.17|MARK3|GRWD1|GRWD1	924	+	4.5621295	1.116465	-1.0	-1.0
chr14	103487630	103487740	ENSG00000075413.17|MARK3|GRWD1|GRWD1	901	+	4.829263	1.0029315	-1.0	-1.0
chr14	103467263	103467378	ENSG00000075413.17|MARK3|GRWD1|GRWD1	901	+	4.823151	1.0029315	-1.0	-1.0
chr14	103474991	103475210	ENSG00000075413.17|MARK3|GRWD1|GRWD1	984	+	4.434763	1.7938224	-1.0	-1.0
chr14	103480386	103480490	ENSG00000075413.17|MARK3|GRWD1|GRWD1	990	+	5.3923235	1.997163	-1.0	-1.0
chr14	103502881	103503251	ENSG00000075413.17|MARK3|GRWD1|GRWD1	968	+	4.592025	1.4917945	-1.0	-1.0
chr14	103520843	103521028	ENSG00000166165.12|CKB|GRWD1|GRWD1	938	-	4.6994863	1.2095232	-1.0	-1.0
chr14	103521101	103521231	ENSG00000166165.12|CKB|GRWD1|GRWD1	915	-	3.6875846	1.0720606	-1.0	-1.0
chr14	103522231	103522691	ENSG00000166165.12|CKB|GRWD1|GRWD1	930	-	3.1087258	1.1557653	-1.0	-1.0
chr14	103520136	103520296	ENSG00000166165.12|CKB|GRWD1|GRWD1	905	-	2.557341	1.0215436	-1.0	-1.0
chr14	103519898	103520042	ENSG00000166165.12|CKB|GRWD1|GRWD1	931	-	2.9404821	1.163294	-1.0	-1.0
chr14	103521241	103522216	ENSG00000166165.12|CKB|GRWD1|GRWD1	934	-	3.0700078	1.1777953	-1.0	-1.0
chr14	103528849	103529029	ENSG00000260285.1|AL133367.1|GRWD1|GRWD1	901	-	5.199456	1.0029315	-1.0	-1.0
chr14	103532581	103532791	ENSG00000166166.12|TRMT61A|GRWD1|GRWD1	901	+	4.764865	1.0029315	-1.0	-1.0
chr14	103530029	103530274	ENSG00000166166.12|TRMT61A|GRWD1|GRWD1	901	+	4.9242997	1.0029315	-1.0	-1.0
chr14	103534664	103534834	ENSG00000166166.12|TRMT61A|GRWD1|GRWD1	901	+	4.68672	1.0029315	-1.0	-1.0
chr14	103534549	103534659	ENSG00000166166.12|TRMT61A|GRWD1|GRWD1	901	+	4.7489247	1.0029315	-1.0	-1.0
chr14	103560203	103560928	ENSG00000166170.9|BAG5|GRWD1|GRWD1	919	-	4.8431625	1.0902604	-1.0	-1.0
chr14	103559998	103560188	ENSG00000166170.9|BAG5|GRWD1|GRWD1	904	-	2.9950666	1.0185614	-1.0	-1.0
chr14	103560943	103561192	ENSG00000166170.9|BAG5|GRWD1|GRWD1	910	-	4.971378	1.0436553	-1.0	-1.0
chr14	103559613	103559768	ENSG00000166170.9|BAG5|GRWD1|GRWD1	901	-	4.97222	1.0029315	-1.0	-1.0
chr14	103559773	103559983	ENSG00000166170.9|BAG5|GRWD1|GRWD1	934	-	4.880245	1.1778221	-1.0	-1.0
chr14	103677414	103677523	ENSG00000126214.21|KLC1|GRWD1|GRWD1	991	+	4.5164976	2.0311294	-1.0	-1.0
chr14	103571564	103571809	ENSG00000126214.21|KLC1|GRWD1|GRWD1	935	+	4.3403373	1.1898359	-1.0	-1.0
chr14	103587264	103587439	ENSG00000126214.21|KLC1|GRWD1|GRWD1	901	+	5.231955	1.0029315	-1.0	-1.0
chr14	103562949	103563184	ENSG00000126214.21|KLC1|GRWD1|GRWD1	960	+	6.113996	1.3985852	-1.0	-1.0
chr14	103662604	103662701	ENSG00000126214.21|KLC1|GRWD1|GRWD1	901	+	5.035772	1.0029315	-1.0	-1.0
chr14	103697487	103697632	ENSG00000126214.21|KLC1|GRWD1|GRWD1	901	+	4.723613	1.0029315	-1.0	-1.0
chr14	103669510	103669598	ENSG00000126214.21|KLC1|GRWD1|GRWD1	981	+	4.267724	1.7141796	-1.0	-1.0
chr14	103675551	103675601	ENSG00000126214.21|KLC1|GRWD1|GRWD1	957	+	4.3189425	1.366458	-1.0	-1.0
chr14	103657776	103657876	ENSG00000126214.21|KLC1|GRWD1|GRWD1	901	+	4.9202943	1.0029315	-1.0	-1.0
chr14	103673331	103673431	ENSG00000126214.21|KLC1|GRWD1|GRWD1	950	+	3.437008	1.3019651	-1.0	-1.0
chr14	103629176	103629494	ENSG00000126214.21|KLC1|GRWD1|GRWD1	993	+	4.852431	2.1423695	-1.0	-1.0
chr14	103700571	103700727	ENSG00000126214.21|KLC1|GRWD1|GRWD1	949	+	3.288062	1.2923921	-1.0	-1.0
chr14	103675688	103675756	ENSG00000126214.21|KLC1|GRWD1|GRWD1	919	+	3.062613	1.0926437	-1.0	-1.0
chr14	103673013	103673187	ENSG00000126214.21|KLC1|GRWD1|GRWD1	991	+	5.1993585	2.0392275	-1.0	-1.0
chr14	103657545	103657776	ENSG00000126214.21|KLC1|GRWD1|GRWD1	965	+	3.1903224	1.4582447	-1.0	-1.0
chr14	103701200	103701370	ENSG00000126214.21|KLC1|GRWD1|GRWD1	934	+	5.2334485	1.1816492	-1.0	-1.0
chr14	103679308	103679728	ENSG00000126214.21|KLC1|GRWD1|GRWD1	989	+	4.7841897	1.939743	-1.0	-1.0
chr14	103662016	103662115	ENSG00000126214.21|KLC1|GRWD1|GRWD1	901	+	4.657254	1.0029315	-1.0	-1.0
chr14	103661401	103661526	ENSG00000126214.21|KLC1|GRWD1|GRWD1	901	+	4.726008	1.0029315	-1.0	-1.0
chr14	103688766	103688876	ENSG00000126214.21|KLC1|GRWD1|GRWD1	901	+	4.657254	1.0029315	-1.0	-1.0
chr14	103692358	103692425	ENSG00000126214.21|KLC1|GRWD1|GRWD1	923	+	3.3189507	1.1132565	-1.0	-1.0
chr14	103676951	103677076	ENSG00000126214.21|KLC1|GRWD1|GRWD1	901	+	4.8957005	1.0029315	-1.0	-1.0
chr14	103654563	103654833	ENSG00000126214.21|KLC1|GRWD1|GRWD1	986	+	4.0055294	1.8466442	-1.0	-1.0
chr14	103680843	103680953	ENSG00000126214.21|KLC1|GRWD1|GRWD1	901	+	5.2732635	1.0029315	-1.0	-1.0
chr14	103704110	103704215	ENSG00000126214.21|KLC1|GRWD1|GRWD1	901	+	4.657253	1.0029315	-1.0	-1.0
chr14	103680093	103680198	ENSG00000126214.21|KLC1|GRWD1|GRWD1	901	+	4.920294	1.0029315	-1.0	-1.0
chr14	103670181	103670283	ENSG00000126214.21|KLC1|GRWD1|GRWD1	932	+	2.785708	1.1706026	-1.0	-1.0
chr14	103574024	103574209	ENSG00000126214.21|KLC1|GRWD1|GRWD1	901	+	4.0724573	1.0029315	-1.0	-1.0
chr14	103662701	103662927	ENSG00000126214.21|KLC1|GRWD1|GRWD1	988	+	5.213862	1.9285368	-1.0	-1.0
chr14	103662115	103662194	ENSG00000126214.21|KLC1|GRWD1|GRWD1	999	+	6.187295	2.8258653	-1.0	-1.0
chr14	103590104	103590584	ENSG00000126214.21|KLC1|GRWD1|GRWD1	965	+	5.207743	1.4549754	-1.0	-1.0
chr14	103571622	103571812	ENSG00000256053.7|APOPT1|GRWD1|GRWD1	945	+	4.207434	1.2580966	-1.0	-1.0
chr14	103574106	103574211	ENSG00000256053.7|APOPT1|GRWD1|GRWD1	901	+	3.3521106	1.0029315	-1.0	-1.0
chr14	103562961	103563124	ENSG00000256053.7|APOPT1|GRWD1|GRWD1	968	+	6.379068	1.4982486	-1.0	-1.0
chr14	103590180	103590585	ENSG00000256053.7|APOPT1|GRWD1|GRWD1	966	+	5.0765414	1.4730644	-1.0	-1.0
chr14	103587273	103587364	ENSG00000256053.7|APOPT1|GRWD1|GRWD1	901	+	5.335336	1.0029315	-1.0	-1.0
chr14	103677414	103677523	ENSG00000256500.5|AL139300.1|GRWD1|GRWD1	991	+	4.5164976	2.0328884	-1.0	-1.0
chr14	103574106	103574170	ENSG00000256500.5|AL139300.1|GRWD1|GRWD1	901	+	3.3521106	1.0029315	-1.0	-1.0
chr14	103662604	103662701	ENSG00000256500.5|AL139300.1|GRWD1|GRWD1	901	+	5.035772	1.0029315	-1.0	-1.0
chr14	103679545	103679750	ENSG00000256500.5|AL139300.1|GRWD1|GRWD1	904	+	2.5981429	1.0159711	-1.0	-1.0
chr14	103669510	103669598	ENSG00000256500.5|AL139300.1|GRWD1|GRWD1	981	+	4.267724	1.7141922	-1.0	-1.0
chr14	103675551	103675601	ENSG00000256500.5|AL139300.1|GRWD1|GRWD1	957	+	4.3189425	1.366458	-1.0	-1.0
chr14	103654563	103654825	ENSG00000256500.5|AL139300.1|GRWD1|GRWD1	985	+	3.9894893	1.8346797	-1.0	-1.0
chr14	103657776	103657876	ENSG00000256500.5|AL139300.1|GRWD1|GRWD1	901	+	4.9202943	1.0029315	-1.0	-1.0
chr14	103673331	103673431	ENSG00000256500.5|AL139300.1|GRWD1|GRWD1	950	+	3.437008	1.301854	-1.0	-1.0
chr14	103675688	103675756	ENSG00000256500.5|AL139300.1|GRWD1|GRWD1	919	+	3.062613	1.0928657	-1.0	-1.0
chr14	103673013	103673187	ENSG00000256500.5|AL139300.1|GRWD1|GRWD1	991	+	5.1993585	2.039237	-1.0	-1.0
chr14	103657545	103657776	ENSG00000256500.5|AL139300.1|GRWD1|GRWD1	965	+	3.1903224	1.4587144	-1.0	-1.0
chr14	103662016	103662115	ENSG00000256500.5|AL139300.1|GRWD1|GRWD1	901	+	4.657254	1.0029315	-1.0	-1.0
chr14	103661401	103661526	ENSG00000256500.5|AL139300.1|GRWD1|GRWD1	901	+	4.726008	1.0029315	-1.0	-1.0
chr14	103571622	103571812	ENSG00000256500.5|AL139300.1|GRWD1|GRWD1	945	+	4.207434	1.258098	-1.0	-1.0
chr14	103676951	103677076	ENSG00000256500.5|AL139300.1|GRWD1|GRWD1	901	+	4.8957005	1.0029315	-1.0	-1.0
chr14	103680095	103680195	ENSG00000256500.5|AL139300.1|GRWD1|GRWD1	901	+	4.920294	1.0029315	-1.0	-1.0
chr14	103629109	103629549	ENSG00000256500.5|AL139300.1|GRWD1|GRWD1	988	+	4.5880575	1.9373734	-1.0	-1.0
chr14	103679383	103679545	ENSG00000256500.5|AL139300.1|GRWD1|GRWD1	994	+	4.36934	2.2440145	-1.0	-1.0
chr14	103670181	103670283	ENSG00000256500.5|AL139300.1|GRWD1|GRWD1	933	+	2.785708	1.1707397	-1.0	-1.0
chr14	103662701	103662927	ENSG00000256500.5|AL139300.1|GRWD1|GRWD1	988	+	5.213862	1.9285846	-1.0	-1.0
chr14	103562961	103563124	ENSG00000256500.5|AL139300.1|GRWD1|GRWD1	968	+	6.379068	1.4975772	-1.0	-1.0
chr14	103680845	103680945	ENSG00000256500.5|AL139300.1|GRWD1|GRWD1	901	+	5.2422266	1.0029315	-1.0	-1.0
chr14	103662115	103662194	ENSG00000256500.5|AL139300.1|GRWD1|GRWD1	999	+	6.187295	2.8322942	-1.0	-1.0
chr14	103590104	103590584	ENSG00000256500.5|AL139300.1|GRWD1|GRWD1	965	+	5.207743	1.4545025	-1.0	-1.0
chr14	103587273	103587364	ENSG00000256500.5|AL139300.1|GRWD1|GRWD1	901	+	5.335336	1.0029315	-1.0	-1.0
chr14	103708572	103708722	ENSG00000126215.13|XRCC3|GRWD1|GRWD1	901	-	4.6795597	1.0029315	-1.0	-1.0
chr14	103711970	103712070	ENSG00000126215.13|XRCC3|GRWD1|GRWD1	901	-	4.657253	1.0029315	-1.0	-1.0
chr14	103698083	103698188	ENSG00000126215.13|XRCC3|GRWD1|GRWD1	901	-	4.6572547	1.0029315	-1.0	-1.0
chr14	103699378	103699576	ENSG00000126215.13|XRCC3|GRWD1|GRWD1	901	-	5.2987986	1.0029315	-1.0	-1.0
chr14	103711465	103711575	ENSG00000126215.13|XRCC3|GRWD1|GRWD1	917	-	3.7134295	1.0800582	-1.0	-1.0
chr14	103707002	103707172	ENSG00000126215.13|XRCC3|GRWD1|GRWD1	901	-	5.102089	1.0029315	-1.0	-1.0
chr14	103711037	103711245	ENSG00000126215.13|XRCC3|GRWD1|GRWD1	906	-	3.6681504	1.0249292	-1.0	-1.0
chr14	103712124	103712224	ENSG00000126215.13|XRCC3|GRWD1|GRWD1	901	-	4.657254	1.0029315	-1.0	-1.0
chr14	103712968	103713083	ENSG00000126215.13|XRCC3|GRWD1|GRWD1	901	-	4.691631	1.0029315	-1.0	-1.0
chr14	103703172	103703307	ENSG00000126215.13|XRCC3|GRWD1|GRWD1	901	-	5.3592596	1.0029315	-1.0	-1.0
chr14	103715764	103715959	ENSG00000100711.13|ZFYVE21|GRWD1|GRWD1	901	+	5.315931	1.0029315	-1.0	-1.0
chr14	103729090	103729235	ENSG00000100711.13|ZFYVE21|GRWD1|GRWD1	912	+	3.793383	1.057305	-1.0	-1.0
chr14	103729270	103729400	ENSG00000100711.13|ZFYVE21|GRWD1|GRWD1	901	+	4.82315	1.0029315	-1.0	-1.0
chr14	103728840	103728983	ENSG00000100711.13|ZFYVE21|GRWD1|GRWD1	911	+	3.3198934	1.0516028	-1.0	-1.0
chr14	103729895	103730010	ENSG00000100711.13|ZFYVE21|GRWD1|GRWD1	901	+	4.7573905	1.0029315	-1.0	-1.0
chr14	103732982	103733112	ENSG00000100711.13|ZFYVE21|GRWD1|GRWD1	901	+	5.5275493	1.0029315	-1.0	-1.0
chr14	103732665	103732762	ENSG00000100711.13|ZFYVE21|GRWD1|GRWD1	901	+	3.2849963	1.0029315	-1.0	-1.0
chr14	103727688	103727963	ENSG00000100711.13|ZFYVE21|GRWD1|GRWD1	901	+	4.564623	1.0029315	-1.0	-1.0
chr14	103729730	103729860	ENSG00000100711.13|ZFYVE21|GRWD1|GRWD1	901	+	5.1020927	1.0029315	-1.0	-1.0
chr14	103778676	103778776	ENSG00000088808.16|PPP1R13B|GRWD1|GRWD1	901	-	4.6572547	1.0029315	-1.0	-1.0
chr14	103738598	103738812	ENSG00000088808.16|PPP1R13B|GRWD1|GRWD1	910	-	5.3840833	1.0469308	-1.0	-1.0
chr14	103740033	103740283	ENSG00000088808.16|PPP1R13B|GRWD1|GRWD1	901	-	4.8707447	1.0029315	-1.0	-1.0
chr14	103740438	103740563	ENSG00000088808.16|PPP1R13B|GRWD1|GRWD1	901	-	4.9505863	1.0029315	-1.0	-1.0
chr14	103737747	103737852	ENSG00000088808.16|PPP1R13B|GRWD1|GRWD1	901	-	4.657254	1.0029315	-1.0	-1.0
chr14	103738915	103739095	ENSG00000088808.16|PPP1R13B|GRWD1|GRWD1	901	-	5.033074	1.0029315	-1.0	-1.0
chr14	103764352	103764462	ENSG00000088808.16|PPP1R13B|GRWD1|GRWD1	901	-	4.7449336	1.0029315	-1.0	-1.0
chr14	103735046	103735171	ENSG00000088808.16|PPP1R13B|GRWD1|GRWD1	901	-	4.8575277	1.0029315	-1.0	-1.0
chr14	103752999	103753124	ENSG00000088808.16|PPP1R13B|GRWD1|GRWD1	901	-	3.3881845	1.0029315	-1.0	-1.0
chr14	103754069	103754224	ENSG00000088808.16|PPP1R13B|GRWD1|GRWD1	908	-	4.116737	1.0377223	-1.0	-1.0
chr14	103746377	103746553	ENSG00000088808.16|PPP1R13B|GRWD1|GRWD1	901	-	5.535504	1.0029315	-1.0	-1.0
chr14	103847298	103847558	ENSG00000088808.16|PPP1R13B|GRWD1|GRWD1	901	-	5.065171	1.0029315	-1.0	-1.0
chr14	103741789	103742124	ENSG00000088808.16|PPP1R13B|GRWD1|GRWD1	936	-	5.780928	1.1962574	-1.0	-1.0
chr14	103784794	103784909	ENSG00000088808.16|PPP1R13B|GRWD1|GRWD1	959	-	5.1986933	1.3924212	-1.0	-1.0
chr14	103736057	103736252	ENSG00000088808.16|PPP1R13B|GRWD1|GRWD1	901	-	5.2199707	1.0029315	-1.0	-1.0
chr14	103745730	103745830	ENSG00000088808.16|PPP1R13B|GRWD1|GRWD1	901	-	4.657253	1.0029315	-1.0	-1.0
chr14	103742653	103742803	ENSG00000088808.16|PPP1R13B|GRWD1|GRWD1	901	-	4.2191043	1.0029315	-1.0	-1.0
chr14	103749793	103749934	ENSG00000088808.16|PPP1R13B|GRWD1|GRWD1	936	-	3.6114218	1.1947159	-1.0	-1.0
chr14	103757648	103757751	ENSG00000088808.16|PPP1R13B|GRWD1|GRWD1	901	-	5.1924577	1.0029315	-1.0	-1.0
chr14	103739447	103739552	ENSG00000088808.16|PPP1R13B|GRWD1|GRWD1	901	-	4.6572547	1.0029315	-1.0	-1.0
chr14	103742179	103742291	ENSG00000088808.16|PPP1R13B|GRWD1|GRWD1	919	-	5.825408	1.0911665	-1.0	-1.0
chr14	103738245	103738370	ENSG00000088808.16|PPP1R13B|GRWD1|GRWD1	901	-	4.657254	1.0029315	-1.0	-1.0
chr14	103879353	103879456	ENSG00000258534.1|AL132712.1|GRWD1|GRWD1	900	-	2.799577	1.0006685	-1.0	-1.0
chr14	103913852	103913962	ENSG00000156411.9|C14orf2|GRWD1|GRWD1	901	-	4.7834277	1.0029315	-1.0	-1.0
chr14	103914985	103915189	ENSG00000156411.9|C14orf2|GRWD1|GRWD1	972	-	6.291456	1.5541968	-1.0	-1.0
chr14	103912552	103912762	ENSG00000156411.9|C14orf2|GRWD1|GRWD1	903	-	2.6729615	1.0152365	-1.0	-1.0
chr14	104708032	104708187	ENSG00000203485.12|INF2|GRWD1|GRWD1	901	+	4.9239264	1.0029315	-1.0	-1.0
chr14	104704625	104704755	ENSG00000203485.12|INF2|GRWD1|GRWD1	901	+	4.74693	1.0029315	-1.0	-1.0
chr14	104709619	104709705	ENSG00000203485.12|INF2|GRWD1|GRWD1	955	+	3.4776511	1.3464022	-1.0	-1.0
chr14	104711022	104711186	ENSG00000203485.12|INF2|GRWD1|GRWD1	940	+	3.3219748	1.2204239	-1.0	-1.0
chr14	104714202	104714856	ENSG00000203485.12|INF2|GRWD1|GRWD1	958	+	3.6673648	1.380342	-1.0	-1.0
chr14	104707051	104707201	ENSG00000203485.12|INF2|GRWD1|GRWD1	901	+	5.0958447	1.0029315	-1.0	-1.0
chr14	104710087	104710193	ENSG00000203485.12|INF2|GRWD1|GRWD1	905	+	2.8152895	1.0234078	-1.0	-1.0
chr14	104711739	104711849	ENSG00000203485.12|INF2|GRWD1|GRWD1	901	+	4.6572547	1.0029315	-1.0	-1.0
chr14	104713961	104714202	ENSG00000203485.12|INF2|GRWD1|GRWD1	920	+	3.263845	1.0959172	-1.0	-1.0
chr14	104708732	104708977	ENSG00000203485.12|INF2|GRWD1|GRWD1	971	+	5.482147	1.5406238	-1.0	-1.0
chr14	104707252	104707587	ENSG00000203485.12|INF2|GRWD1|GRWD1	967	+	4.808456	1.487253	-1.0	-1.0
chr14	104703104	104703220	ENSG00000203485.12|INF2|GRWD1|GRWD1	966	+	3.620328	1.4683219	-1.0	-1.0
chr14	104704420	104704530	ENSG00000203485.12|INF2|GRWD1|GRWD1	901	+	4.7260075	1.0029315	-1.0	-1.0
chr14	104710608	104710723	ENSG00000203485.12|INF2|GRWD1|GRWD1	901	+	4.9202943	1.0029315	-1.0	-1.0
chr14	104713309	104713439	ENSG00000203485.12|INF2|GRWD1|GRWD1	901	+	5.4095907	1.0029315	-1.0	-1.0
chr14	104709280	104709383	ENSG00000203485.12|INF2|GRWD1|GRWD1	994	+	7.5349755	2.2197924	-1.0	-1.0
chr14	104706909	104707051	ENSG00000203485.12|INF2|GRWD1|GRWD1	954	+	3.7203584	1.3405247	-1.0	-1.0
chr14	104711628	104711699	ENSG00000203485.12|INF2|GRWD1|GRWD1	988	+	6.9203014	1.931365	-1.0	-1.0
chr14	104713611	104713911	ENSG00000203485.12|INF2|GRWD1|GRWD1	930	+	5.68145	1.1518112	-1.0	-1.0
chr14	104701756	104701871	ENSG00000203485.12|INF2|GRWD1|GRWD1	919	+	5.149803	1.0911665	-1.0	-1.0
chr14	104703001	104703104	ENSG00000203485.12|INF2|GRWD1|GRWD1	901	+	4.8465137	1.0029315	-1.0	-1.0
chr14	104708977	104709142	ENSG00000203485.12|INF2|GRWD1|GRWD1	905	+	2.8501186	1.0210586	-1.0	-1.0
chr14	104718829	104719004	ENSG00000203485.12|INF2|GRWD1|GRWD1	927	+	4.8886485	1.1358459	-1.0	-1.0
chr14	104702216	104702321	ENSG00000203485.12|INF2|GRWD1|GRWD1	901	+	4.8575277	1.0029315	-1.0	-1.0
chr14	104703294	104703449	ENSG00000203485.12|INF2|GRWD1|GRWD1	947	+	3.2452295	1.2719094	-1.0	-1.0
chr14	104713444	104713606	ENSG00000203485.12|INF2|GRWD1|GRWD1	976	+	4.1253233	1.6282384	-1.0	-1.0
chr14	104711336	104711628	ENSG00000203485.12|INF2|GRWD1|GRWD1	901	+	4.850745	1.0029315	-1.0	-1.0
chr14	104712432	104712553	ENSG00000203485.12|INF2|GRWD1|GRWD1	983	+	4.4415336	1.7734017	-1.0	-1.0
chr14	104708395	104708732	ENSG00000203485.12|INF2|GRWD1|GRWD1	925	+	2.8195846	1.1248928	-1.0	-1.0
chr14	104712772	104712987	ENSG00000203485.12|INF2|GRWD1|GRWD1	925	+	3.0753343	1.1272091	-1.0	-1.0
chr14	104712164	104712269	ENSG00000203485.12|INF2|GRWD1|GRWD1	901	+	4.6572547	1.0029315	-1.0	-1.0
chr14	104719334	104719574	ENSG00000203485.12|INF2|GRWD1|GRWD1	916	+	5.597486	1.076078	-1.0	-1.0
chr14	104696144	104696249	ENSG00000203485.12|INF2|GRWD1|GRWD1	901	+	4.6572547	1.0029315	-1.0	-1.0
chr14	104706034	104706176	ENSG00000203485.12|INF2|GRWD1|GRWD1	950	+	3.1504004	1.2991287	-1.0	-1.0
chr14	104710839	104711007	ENSG00000203485.12|INF2|GRWD1|GRWD1	924	+	3.7806501	1.1181102	-1.0	-1.0
chr14	104707697	104707997	ENSG00000203485.12|INF2|GRWD1|GRWD1	944	+	3.1996393	1.2535884	-1.0	-1.0
chr14	104689605	104689735	ENSG00000203485.12|INF2|GRWD1|GRWD1	901	+	2.6523154	1.0061731	-1.0	-1.0
chr14	104713087	104713206	ENSG00000203485.12|INF2|GRWD1|GRWD1	914	+	5.7673273	1.067553	-1.0	-1.0
chr14	104719964	104720079	ENSG00000203485.12|INF2|GRWD1|GRWD1	901	+	4.657254	1.0029315	-1.0	-1.0
chr14	104713206	104713309	ENSG00000203485.12|INF2|GRWD1|GRWD1	973	+	3.9903712	1.576222	-1.0	-1.0
chr14	104714856	104715046	ENSG00000203485.12|INF2|GRWD1|GRWD1	912	+	3.969473	1.0549867	-1.0	-1.0
chr14	104701356	104701751	ENSG00000203485.12|INF2|GRWD1|GRWD1	965	+	4.0364113	1.4587477	-1.0	-1.0
chr14	104706261	104706546	ENSG00000203485.12|INF2|GRWD1|GRWD1	908	+	4.1030407	1.038478	-1.0	-1.0
chr14	104738277	104738377	ENSG00000185100.10|ADSSL1|GRWD1|GRWD1	901	+	4.657253	1.0029315	-1.0	-1.0
chr14	104745738	104745893	ENSG00000185100.10|ADSSL1|GRWD1|GRWD1	901	+	4.657253	1.0029315	-1.0	-1.0
chr14	104739327	104739378	ENSG00000185100.10|ADSSL1|GRWD1|GRWD1	901	+	5.7947707	1.0029315	-1.0	-1.0
chr14	104739704	104739804	ENSG00000185100.10|ADSSL1|GRWD1|GRWD1	901	+	3.140613	1.0029315	-1.0	-1.0
chr14	104743186	104743291	ENSG00000185100.10|ADSSL1|GRWD1|GRWD1	901	+	3.2315447	1.0029315	-1.0	-1.0
chr14	104740600	104740708	ENSG00000185100.10|ADSSL1|GRWD1|GRWD1	970	+	7.0245843	1.5282694	-1.0	-1.0
chr14	104746228	104746368	ENSG00000185100.10|ADSSL1|GRWD1|GRWD1	901	+	3.8533914	1.0029315	-1.0	-1.0
chr14	104740838	104740920	ENSG00000185100.10|ADSSL1|GRWD1|GRWD1	959	+	4.700031	1.391755	-1.0	-1.0
chr14	104741116	104741243	ENSG00000185100.10|ADSSL1|GRWD1|GRWD1	908	+	3.6302598	1.0360425	-1.0	-1.0
chr14	104744738	104744933	ENSG00000185100.10|ADSSL1|GRWD1|GRWD1	913	+	3.44993	1.0606663	-1.0	-1.0
chr14	104747027	104747147	ENSG00000185100.10|ADSSL1|GRWD1|GRWD1	901	+	4.657253	1.0029315	-1.0	-1.0
chr14	104755774	104755899	ENSG00000184990.12|SIVA1|GRWD1|GRWD1	901	+	5.05735	1.0029315	-1.0	-1.0
chr14	104756519	104756789	ENSG00000184990.12|SIVA1|GRWD1|GRWD1	939	+	3.56971	1.2118627	-1.0	-1.0
chr14	104757444	104757554	ENSG00000184990.12|SIVA1|GRWD1|GRWD1	901	+	4.6572547	1.0029315	-1.0	-1.0
chr14	104753983	104754138	ENSG00000184990.12|SIVA1|GRWD1|GRWD1	901	+	4.680172	1.0029315	-1.0	-1.0
chr14	104759284	104759389	ENSG00000184990.12|SIVA1|GRWD1|GRWD1	901	+	4.7260075	1.0029315	-1.0	-1.0
chr14	104759144	104759249	ENSG00000184990.12|SIVA1|GRWD1|GRWD1	901	+	4.794761	1.0029315	-1.0	-1.0
chr14	104767863	104768007	ENSG00000184990.12|SIVA1|GRWD1|GRWD1	949	+	6.104594	1.2907944	-1.0	-1.0
chr14	104755649	104755764	ENSG00000184990.12|SIVA1|GRWD1|GRWD1	901	+	2.625585	1.0029315	-1.0	-1.0
chr14	104779471	104779576	ENSG00000142208.15|AKT1|GRWD1|GRWD1	901	-	4.6572547	1.0029315	-1.0	-1.0
chr14	104770368	104770503	ENSG00000142208.15|AKT1|GRWD1|GRWD1	954	-	6.111759	1.33899	-1.0	-1.0
chr14	104771343	104771748	ENSG00000142208.15|AKT1|GRWD1|GRWD1	901	-	4.8153963	1.0029315	-1.0	-1.0
chr14	104776759	104776859	ENSG00000142208.15|AKT1|GRWD1|GRWD1	901	-	3.3521104	1.0029315	-1.0	-1.0
chr14	104795568	104795751	ENSG00000142208.15|AKT1|GRWD1|GRWD1	917	-	3.10236	1.0789365	-1.0	-1.0
chr14	104772877	104773379	ENSG00000142208.15|AKT1|GRWD1|GRWD1	954	-	4.110462	1.3348794	-1.0	-1.0
chr14	104771753	104771858	ENSG00000142208.15|AKT1|GRWD1|GRWD1	901	-	4.5046887	1.0029315	-1.0	-1.0
chr14	104772732	104772857	ENSG00000142208.15|AKT1|GRWD1|GRWD1	901	-	4.6801724	1.0029315	-1.0	-1.0
chr14	104780631	104780761	ENSG00000142208.15|AKT1|GRWD1|GRWD1	901	-	4.6768985	1.0029315	-1.0	-1.0
chr14	104782921	104783021	ENSG00000142208.15|AKT1|GRWD1|GRWD1	901	-	4.6572547	1.0029315	-1.0	-1.0
chr14	104795194	104795329	ENSG00000142208.15|AKT1|GRWD1|GRWD1	901	-	4.899762	1.0029315	-1.0	-1.0
chr14	104776484	104776599	ENSG00000142208.15|AKT1|GRWD1|GRWD1	901	-	4.657254	1.0029315	-1.0	-1.0
chr14	104773454	104774144	ENSG00000142208.15|AKT1|GRWD1|GRWD1	966	-	4.64974	1.4729377	-1.0	-1.0
chr14	104770533	104770913	ENSG00000142208.15|AKT1|GRWD1|GRWD1	926	-	3.3423905	1.1282907	-1.0	-1.0
chr14	104780087	104780216	ENSG00000142208.15|AKT1|GRWD1|GRWD1	965	-	3.2883637	1.4573034	-1.0	-1.0
chr14	104770963	104771103	ENSG00000142208.15|AKT1|GRWD1|GRWD1	901	-	5.6861744	1.0029315	-1.0	-1.0
chr14	104780836	104780956	ENSG00000142208.15|AKT1|GRWD1|GRWD1	901	-	5.0271482	1.0029315	-1.0	-1.0
chr14	104792597	104792762	ENSG00000142208.15|AKT1|GRWD1|GRWD1	941	-	2.908907	1.226401	-1.0	-1.0
chr14	104772298	104772452	ENSG00000142208.15|AKT1|GRWD1|GRWD1	935	-	2.997162	1.1900253	-1.0	-1.0
chr14	104774654	104775299	ENSG00000142208.15|AKT1|GRWD1|GRWD1	957	-	4.0678477	1.3653445	-1.0	-1.0
chr14	104775369	104775874	ENSG00000142208.15|AKT1|GRWD1|GRWD1	938	-	3.7144544	1.2092614	-1.0	-1.0
chr14	104780386	104780511	ENSG00000142208.15|AKT1|GRWD1|GRWD1	901	-	4.657254	1.0029315	-1.0	-1.0
chr14	104795359	104795483	ENSG00000142208.15|AKT1|GRWD1|GRWD1	901	-	4.972273	1.0029315	-1.0	-1.0
chr14	104772003	104772188	ENSG00000142208.15|AKT1|GRWD1|GRWD1	901	-	4.9596524	1.0029315	-1.0	-1.0
chr14	104769403	104769503	ENSG00000142208.15|AKT1|GRWD1|GRWD1	901	-	4.920294	1.0029315	-1.0	-1.0
chr14	104793872	104793997	ENSG00000142208.15|AKT1|GRWD1|GRWD1	901	-	4.6572547	1.0029315	-1.0	-1.0
chr14	104802062	104802162	ENSG00000179627.9|ZBTB42|GRWD1|GRWD1	901	+	4.657253	1.0029315	-1.0	-1.0
chr14	104801717	104801842	ENSG00000179627.9|ZBTB42|GRWD1|GRWD1	901	+	4.657253	1.0029315	-1.0	-1.0
chr14	104801477	104801627	ENSG00000179627.9|ZBTB42|GRWD1|GRWD1	901	+	4.791496	1.0029315	-1.0	-1.0
chr14	104889624	104889758	ENSG00000099814.15|CEP170B|GRWD1|GRWD1	901	+	3.735302	1.0029315	-1.0	-1.0
chr14	104885174	104885368	ENSG00000099814.15|CEP170B|GRWD1|GRWD1	901	+	4.6572547	1.0029315	-1.0	-1.0
chr14	104893760	104893849	ENSG00000099814.15|CEP170B|GRWD1|GRWD1	918	+	3.2146142	1.0848821	-1.0	-1.0
chr14	104876855	104877110	ENSG00000099814.15|CEP170B|GRWD1|GRWD1	901	+	4.9058704	1.0029315	-1.0	-1.0
chr14	104880286	104880425	ENSG00000099814.15|CEP170B|GRWD1|GRWD1	921	+	3.245707	1.1051128	-1.0	-1.0
chr14	104892693	104892828	ENSG00000099814.15|CEP170B|GRWD1|GRWD1	901	+	4.79134	1.0029315	-1.0	-1.0
chr14	104893532	104893666	ENSG00000099814.15|CEP170B|GRWD1|GRWD1	901	+	3.5439832	1.0029315	-1.0	-1.0
chr14	104895825	104895925	ENSG00000099814.15|CEP170B|GRWD1|GRWD1	901	+	4.6572547	1.0029315	-1.0	-1.0
chr14	104868423	104868555	ENSG00000099814.15|CEP170B|GRWD1|GRWD1	970	+	6.3178	1.5244923	-1.0	-1.0
chr14	104865414	104865513	ENSG00000099814.15|CEP170B|GRWD1|GRWD1	901	+	2.8468828	1.0029315	-1.0	-1.0
chr14	104878442	104878501	ENSG00000099814.15|CEP170B|GRWD1|GRWD1	901	+	6.0902276	1.0029315	-1.0	-1.0
chr14	104883116	104883508	ENSG00000099814.15|CEP170B|GRWD1|GRWD1	939	+	4.7964196	1.2117347	-1.0	-1.0
chr14	104888828	104889028	ENSG00000099814.15|CEP170B|GRWD1|GRWD1	901	+	5.1591487	1.0029315	-1.0	-1.0
chr14	104895465	104895630	ENSG00000099814.15|CEP170B|GRWD1|GRWD1	901	+	5.144086	1.0029315	-1.0	-1.0
chr14	104896220	104896350	ENSG00000099814.15|CEP170B|GRWD1|GRWD1	901	+	5.041739	1.0029315	-1.0	-1.0
chr14	104894970	104895360	ENSG00000099814.15|CEP170B|GRWD1|GRWD1	901	+	4.7209773	1.0029315	-1.0	-1.0
chr14	104895930	104896125	ENSG00000099814.15|CEP170B|GRWD1|GRWD1	901	+	5.0604386	1.0029315	-1.0	-1.0
chr14	104877580	104877790	ENSG00000099814.15|CEP170B|GRWD1|GRWD1	901	+	5.1938415	1.0029315	-1.0	-1.0
chr14	104875725	104875955	ENSG00000099814.15|CEP170B|GRWD1|GRWD1	901	+	4.749987	1.0029315	-1.0	-1.0
chr14	104887649	104887978	ENSG00000099814.15|CEP170B|GRWD1|GRWD1	926	+	5.554933	1.1288092	-1.0	-1.0
chr14	104882727	104882827	ENSG00000099814.15|CEP170B|GRWD1|GRWD1	901	+	5.5832663	1.0029315	-1.0	-1.0
chr14	104888148	104888463	ENSG00000099814.15|CEP170B|GRWD1|GRWD1	901	+	5.0138254	1.0029315	-1.0	-1.0
chr14	104894536	104894588	ENSG00000099814.15|CEP170B|GRWD1|GRWD1	901	+	5.794771	1.0029315	-1.0	-1.0
chr14	104887184	104887629	ENSG00000099814.15|CEP170B|GRWD1|GRWD1	901	+	4.943288	1.0029315	-1.0	-1.0
chr14	104892975	104893115	ENSG00000099814.15|CEP170B|GRWD1|GRWD1	918	+	5.645603	1.0837182	-1.0	-1.0
chr14	104877300	104877430	ENSG00000099814.15|CEP170B|GRWD1|GRWD1	901	+	4.7959504	1.0029315	-1.0	-1.0
chr14	104893210	104893345	ENSG00000099814.15|CEP170B|GRWD1|GRWD1	901	+	4.7431965	1.0029315	-1.0	-1.0
chr14	104886329	104886444	ENSG00000099814.15|CEP170B|GRWD1|GRWD1	901	+	4.6572547	1.0029315	-1.0	-1.0
chr14	104894715	104894950	ENSG00000099814.15|CEP170B|GRWD1|GRWD1	902	+	4.748285	1.009417	-1.0	-1.0
chr14	104876255	104876345	ENSG00000099814.15|CEP170B|GRWD1|GRWD1	957	+	4.2146063	1.365485	-1.0	-1.0
chr14	104877884	104877965	ENSG00000099814.15|CEP170B|GRWD1|GRWD1	990	+	6.979195	1.9890555	-1.0	-1.0
chr14	104883930	104884135	ENSG00000099814.15|CEP170B|GRWD1|GRWD1	915	+	4.509013	1.0697733	-1.0	-1.0
chr14	104886474	104886589	ENSG00000099814.15|CEP170B|GRWD1|GRWD1	901	+	5.1622763	1.0029315	-1.0	-1.0
chr14	104894033	104894373	ENSG00000099814.15|CEP170B|GRWD1|GRWD1	927	+	5.3629656	1.1390692	-1.0	-1.0
chr14	104886824	104887009	ENSG00000099814.15|CEP170B|GRWD1|GRWD1	901	+	5.169802	1.0029315	-1.0	-1.0
chr14	104871805	104871945	ENSG00000099814.15|CEP170B|GRWD1|GRWD1	901	+	4.743196	1.0029315	-1.0	-1.0
chr14	104888468	104888578	ENSG00000099814.15|CEP170B|GRWD1|GRWD1	901	+	4.6572547	1.0029315	-1.0	-1.0
chr14	104884210	104884530	ENSG00000099814.15|CEP170B|GRWD1|GRWD1	901	+	5.1490817	1.0029315	-1.0	-1.0
chr14	104886589	104886799	ENSG00000099814.15|CEP170B|GRWD1|GRWD1	920	+	4.4542193	1.0991929	-1.0	-1.0
chr14	105020998	105021138	ENSG00000170779.10|CDCA4|GRWD1|GRWD1	901	-	2.7264442	1.0035069	-1.0	-1.0
chr14	105020355	105020460	ENSG00000170779.10|CDCA4|GRWD1|GRWD1	901	-	4.978034	1.0029315	-1.0	-1.0
chr14	105020240	105020350	ENSG00000170779.10|CDCA4|GRWD1|GRWD1	901	-	4.6572547	1.0029315	-1.0	-1.0
chr14	105020550	105020675	ENSG00000170779.10|CDCA4|GRWD1|GRWD1	901	-	4.6572547	1.0029315	-1.0	-1.0
chr14	105011062	105011527	ENSG00000170779.10|CDCA4|GRWD1|GRWD1	904	-	3.7252178	1.0173684	-1.0	-1.0
chr14	105011935	105012035	ENSG00000170779.10|CDCA4|GRWD1|GRWD1	901	-	4.6572547	1.0029315	-1.0	-1.0
chr14	105020030	105020135	ENSG00000170779.10|CDCA4|GRWD1|GRWD1	901	-	4.657253	1.0029315	-1.0	-1.0
chr14	105011647	105011935	ENSG00000170779.10|CDCA4|GRWD1|GRWD1	941	-	3.785056	1.2294481	-1.0	-1.0
chr14	105226633	105226848	ENSG00000185024.16|BRF1|GRWD1|GRWD1	972	-	4.545184	1.553013	-1.0	-1.0
chr14	105217398	105217538	ENSG00000185024.16|BRF1|GRWD1|GRWD1	901	-	4.948197	1.0029315	-1.0	-1.0
chr14	105219555	105219660	ENSG00000185024.16|BRF1|GRWD1|GRWD1	901	-	5.4228	1.0029315	-1.0	-1.0
chr14	105226525	105226633	ENSG00000185024.16|BRF1|GRWD1|GRWD1	901	-	3.6475663	1.0029315	-1.0	-1.0
chr14	105300445	105300875	ENSG00000185024.16|BRF1|GRWD1|GRWD1	905	-	4.7094812	1.0226586	-1.0	-1.0
chr14	105210395	105210588	ENSG00000185024.16|BRF1|GRWD1|GRWD1	976	-	5.837182	1.6159711	-1.0	-1.0
chr14	105219900	105220125	ENSG00000185024.16|BRF1|GRWD1|GRWD1	909	-	5.1676574	1.0399929	-1.0	-1.0
chr14	105211646	105211796	ENSG00000185024.16|BRF1|GRWD1|GRWD1	901	-	5.0339212	1.0029315	-1.0	-1.0
chr14	105247040	105247150	ENSG00000185024.16|BRF1|GRWD1|GRWD1	901	-	4.8465137	1.0029315	-1.0	-1.0
chr14	105228819	105228913	ENSG00000185024.16|BRF1|GRWD1|GRWD1	934	-	4.102132	1.1810427	-1.0	-1.0
chr14	105249609	105249834	ENSG00000185024.16|BRF1|GRWD1|GRWD1	930	-	5.218602	1.152009	-1.0	-1.0
chr14	105221647	105221992	ENSG00000185024.16|BRF1|GRWD1|GRWD1	944	-	3.4488716	1.2552857	-1.0	-1.0
chr14	105211121	105211481	ENSG00000185024.16|BRF1|GRWD1|GRWD1	915	-	4.417353	1.070301	-1.0	-1.0
chr14	105272720	105272890	ENSG00000185024.16|BRF1|GRWD1|GRWD1	945	-	3.272501	1.2572813	-1.0	-1.0
chr14	105217543	105217800	ENSG00000185024.16|BRF1|GRWD1|GRWD1	971	-	4.5355244	1.5395458	-1.0	-1.0
chr14	105272584	105272689	ENSG00000185024.16|BRF1|GRWD1|GRWD1	901	-	4.657253	1.0029315	-1.0	-1.0
chr14	105256445	105256549	ENSG00000185024.16|BRF1|GRWD1|GRWD1	901	-	4.857527	1.0029315	-1.0	-1.0
chr14	105247730	105247840	ENSG00000185024.16|BRF1|GRWD1|GRWD1	901	-	4.6572547	1.0029315	-1.0	-1.0
chr14	105249188	105249404	ENSG00000185024.16|BRF1|GRWD1|GRWD1	901	-	4.9229136	1.0029315	-1.0	-1.0
chr14	105209725	105210335	ENSG00000185024.16|BRF1|GRWD1|GRWD1	925	-	5.4088387	1.1221119	-1.0	-1.0
chr14	105219430	105219530	ENSG00000185024.16|BRF1|GRWD1|GRWD1	901	-	4.657253	1.0029315	-1.0	-1.0
chr14	105252506	105252579	ENSG00000185024.16|BRF1|GRWD1|GRWD1	901	-	3.5365348	1.0029315	-1.0	-1.0
chr14	105226250	105226290	ENSG00000185024.16|BRF1|GRWD1|GRWD1	901	-	5.2422266	1.0029315	-1.0	-1.0
chr14	105250279	105250449	ENSG00000185024.16|BRF1|GRWD1|GRWD1	901	-	4.9801297	1.0029315	-1.0	-1.0
chr14	105209440	105209640	ENSG00000185024.16|BRF1|GRWD1|GRWD1	901	-	5.2088804	1.0029315	-1.0	-1.0
chr14	105221445	105221565	ENSG00000185024.16|BRF1|GRWD1|GRWD1	901	-	4.726008	1.0029315	-1.0	-1.0
chr14	105218997	105219053	ENSG00000185024.16|BRF1|GRWD1|GRWD1	901	-	5.4228005	1.0029315	-1.0	-1.0
chr14	105241264	105241414	ENSG00000185024.16|BRF1|GRWD1|GRWD1	905	-	2.8543983	1.0239764	-1.0	-1.0
chr14	105212016	105212176	ENSG00000185024.16|BRF1|GRWD1|GRWD1	903	-	3.7749746	1.0128005	-1.0	-1.0
chr14	105211816	105211991	ENSG00000185024.16|BRF1|GRWD1|GRWD1	920	-	5.040366	1.0945237	-1.0	-1.0
chr14	105249979	105250094	ENSG00000185024.16|BRF1|GRWD1|GRWD1	901	-	4.9177804	1.0029315	-1.0	-1.0
chr14	105286295	105286376	ENSG00000185024.16|BRF1|GRWD1|GRWD1	924	-	3.8468747	1.1208402	-1.0	-1.0
chr14	105219150	105219285	ENSG00000185024.16|BRF1|GRWD1|GRWD1	915	-	3.4050598	1.0688648	-1.0	-1.0
chr14	105226395	105226495	ENSG00000185024.16|BRF1|GRWD1|GRWD1	901	-	4.6572547	1.0029315	-1.0	-1.0
chr14	105247470	105247625	ENSG00000185024.16|BRF1|GRWD1|GRWD1	901	-	5.0724134	1.0029315	-1.0	-1.0
chr14	105226068	105226161	ENSG00000185024.16|BRF1|GRWD1|GRWD1	957	-	4.25023	1.3696846	-1.0	-1.0
chr14	105373923	105374038	ENSG00000179364.13|PACS2|GRWD1|GRWD1	901	+	4.6572547	1.0029315	-1.0	-1.0
chr14	105371128	105371238	ENSG00000179364.13|PACS2|GRWD1|GRWD1	901	+	4.7030897	1.0029315	-1.0	-1.0
chr14	105382913	105383088	ENSG00000179364.13|PACS2|GRWD1|GRWD1	927	+	5.507909	1.1367961	-1.0	-1.0
chr14	105382611	105382801	ENSG00000179364.13|PACS2|GRWD1|GRWD1	901	+	5.363445	1.0029315	-1.0	-1.0
chr14	105392549	105392844	ENSG00000179364.13|PACS2|GRWD1|GRWD1	940	+	5.5855045	1.2243315	-1.0	-1.0
chr14	105355048	105355177	ENSG00000179364.13|PACS2|GRWD1|GRWD1	971	+	5.3286777	1.5433005	-1.0	-1.0
chr14	105374533	105374713	ENSG00000179364.13|PACS2|GRWD1|GRWD1	914	+	5.5137787	1.065215	-1.0	-1.0
chr14	105393221	105393401	ENSG00000179364.13|PACS2|GRWD1|GRWD1	944	+	5.814569	1.2533303	-1.0	-1.0
chr14	105371598	105371738	ENSG00000179364.13|PACS2|GRWD1|GRWD1	901	+	5.128909	1.0029315	-1.0	-1.0
chr14	105389161	105389381	ENSG00000179364.13|PACS2|GRWD1|GRWD1	901	+	3.099596	1.0029315	-1.0	-1.0
chr14	105373288	105373403	ENSG00000179364.13|PACS2|GRWD1|GRWD1	901	+	4.6572547	1.0029315	-1.0	-1.0
chr14	105376767	105376925	ENSG00000179364.13|PACS2|GRWD1|GRWD1	984	+	5.071296	1.8042161	-1.0	-1.0
chr14	105394768	105395018	ENSG00000179364.13|PACS2|GRWD1|GRWD1	901	+	4.7525053	1.0029315	-1.0	-1.0
chr14	105348492	105348667	ENSG00000179364.13|PACS2|GRWD1|GRWD1	947	+	5.323941	1.2726972	-1.0	-1.0
chr14	105376553	105376738	ENSG00000179364.13|PACS2|GRWD1|GRWD1	901	+	4.342213	1.0029315	-1.0	-1.0
chr14	105380624	105380739	ENSG00000179364.13|PACS2|GRWD1|GRWD1	901	+	4.757391	1.0029315	-1.0	-1.0
chr14	105374718	105374903	ENSG00000179364.13|PACS2|GRWD1|GRWD1	901	+	5.5248237	1.0029315	-1.0	-1.0
chr14	105390351	105390506	ENSG00000179364.13|PACS2|GRWD1|GRWD1	901	+	4.840562	1.0029315	-1.0	-1.0
chr14	105383218	105383463	ENSG00000179364.13|PACS2|GRWD1|GRWD1	954	+	5.4627376	1.3369335	-1.0	-1.0
chr14	105371308	105371423	ENSG00000179364.13|PACS2|GRWD1|GRWD1	901	+	4.6572533	1.0029315	-1.0	-1.0
chr14	105380744	105380849	ENSG00000179364.13|PACS2|GRWD1|GRWD1	901	+	4.6572547	1.0029315	-1.0	-1.0
chr14	105376358	105376548	ENSG00000179364.13|PACS2|GRWD1|GRWD1	901	+	5.3145366	1.0029315	-1.0	-1.0
chr14	105367212	105367375	ENSG00000179364.13|PACS2|GRWD1|GRWD1	945	+	3.589059	1.2577604	-1.0	-1.0
chr14	105383613	105383793	ENSG00000179364.13|PACS2|GRWD1|GRWD1	901	+	5.0466995	1.0029315	-1.0	-1.0
chr14	105380414	105380559	ENSG00000179364.13|PACS2|GRWD1|GRWD1	901	+	4.7511144	1.0029315	-1.0	-1.0
chr14	105395048	105395203	ENSG00000179364.13|PACS2|GRWD1|GRWD1	901	+	5.17373	1.0029315	-1.0	-1.0
chr14	105380956	105381099	ENSG00000179364.13|PACS2|GRWD1|GRWD1	947	+	4.2080994	1.2724277	-1.0	-1.0
chr14	105373603	105373728	ENSG00000179364.13|PACS2|GRWD1|GRWD1	901	+	4.657253	1.0029315	-1.0	-1.0
chr14	105389386	105389616	ENSG00000179364.13|PACS2|GRWD1|GRWD1	901	+	5.074499	1.0029315	-1.0	-1.0
chr14	105352377	105352467	ENSG00000179364.13|PACS2|GRWD1|GRWD1	985	+	6.7276573	1.8336786	-1.0	-1.0
chr14	105389781	105389911	ENSG00000179364.13|PACS2|GRWD1|GRWD1	901	+	4.8243337	1.0029315	-1.0	-1.0
chr14	105394553	105394668	ENSG00000179364.13|PACS2|GRWD1|GRWD1	918	+	3.956029	1.0838984	-1.0	-1.0
chr14	105384878	105384987	ENSG00000179364.13|PACS2|GRWD1|GRWD1	996	+	7.5640707	2.3636487	-1.0	-1.0
chr14	105389046	105389156	ENSG00000179364.13|PACS2|GRWD1|GRWD1	901	+	4.790769	1.0029315	-1.0	-1.0
chr14	105383798	105384233	ENSG00000179364.13|PACS2|GRWD1|GRWD1	931	+	5.202114	1.16286	-1.0	-1.0
chr14	105391181	105391761	ENSG00000179364.13|PACS2|GRWD1|GRWD1	944	+	4.8266397	1.2530103	-1.0	-1.0
chr14	105373793	105373898	ENSG00000179364.13|PACS2|GRWD1|GRWD1	901	+	4.9202943	1.0029315	-1.0	-1.0
chr14	105369840	105370035	ENSG00000179364.13|PACS2|GRWD1|GRWD1	960	+	6.0760255	1.4027776	-1.0	-1.0
chr14	105388232	105388347	ENSG00000179364.13|PACS2|GRWD1|GRWD1	901	+	4.917781	1.0029315	-1.0	-1.0
chr14	105385287	105385492	ENSG00000179364.13|PACS2|GRWD1|GRWD1	901	+	4.911051	1.0029315	-1.0	-1.0
chr14	105379738	105379829	ENSG00000179364.13|PACS2|GRWD1|GRWD1	980	+	4.8468733	1.7037536	-1.0	-1.0
chr14	105314904	105315037	ENSG00000179364.13|PACS2|GRWD1|GRWD1	935	+	3.9217255	1.1850209	-1.0	-1.0
chr14	105381913	105382053	ENSG00000179364.13|PACS2|GRWD1|GRWD1	905	+	3.0480995	1.0243855	-1.0	-1.0
chr14	105380199	105380344	ENSG00000179364.13|PACS2|GRWD1|GRWD1	901	+	4.7930503	1.0029315	-1.0	-1.0
chr14	105368458	105368539	ENSG00000179364.13|PACS2|GRWD1|GRWD1	925	+	3.3521175	1.1239634	-1.0	-1.0
chr14	105384288	105384458	ENSG00000179364.13|PACS2|GRWD1|GRWD1	944	+	3.864899	1.2529992	-1.0	-1.0
chr14	105382476	105382576	ENSG00000179364.13|PACS2|GRWD1|GRWD1	957	+	3.7255754	1.3637303	-1.0	-1.0
chr14	105382806	105382913	ENSG00000179364.13|PACS2|GRWD1|GRWD1	980	+	6.593808	1.7040999	-1.0	-1.0
chr14	105390616	105390741	ENSG00000179364.13|PACS2|GRWD1|GRWD1	901	+	4.726008	1.0029315	-1.0	-1.0
chr14	105371132	105371237	ENSG00000279495.1|AL928654.5|GRWD1|GRWD1	901	+	4.657254	1.0029315	-1.0	-1.0
chr14	105371602	105371737	ENSG00000279495.1|AL928654.5|GRWD1|GRWD1	901	+	5.103421	1.0029315	-1.0	-1.0
chr14	105371307	105371422	ENSG00000279495.1|AL928654.5|GRWD1|GRWD1	901	+	4.6572533	1.0029315	-1.0	-1.0
chr14	105374717	105374897	ENSG00000242085.1|AL928654.1|GRWD1|GRWD1	901	+	5.521124	1.0029315	-1.0	-1.0
chr14	105440734	105440864	ENSG00000226174.6|TEX22|GRWD1|GRWD1	901	+	4.7604656	1.0029315	-1.0	-1.0
chr14	105402370	105402475	ENSG00000226174.6|TEX22|GRWD1|GRWD1	901	+	4.6572547	1.0029315	-1.0	-1.0
chr14	105442219	105442364	ENSG00000226174.6|TEX22|GRWD1|GRWD1	901	+	4.4979115	1.0027343	-1.0	-1.0
chr14	105439124	105439239	ENSG00000226174.6|TEX22|GRWD1|GRWD1	901	+	4.7887745	1.0029315	-1.0	-1.0
chr14	105445761	105445971	ENSG00000226174.6|TEX22|GRWD1|GRWD1	912	+	3.7598188	1.0537666	-1.0	-1.0
chr14	105445264	105445364	ENSG00000226174.6|TEX22|GRWD1|GRWD1	901	+	5.2422266	1.0029315	-1.0	-1.0
chr14	105419759	105420069	ENSG00000226174.6|TEX22|GRWD1|GRWD1	907	+	2.5926316	1.0308032	-1.0	-1.0
chr14	105450057	105450106	ENSG00000226174.6|TEX22|GRWD1|GRWD1	972	+	3.9587743	1.5521625	-1.0	-1.0
chr14	105399301	105399401	ENSG00000226174.6|TEX22|GRWD1|GRWD1	901	+	5.5052624	1.0029315	-1.0	-1.0
chr14	105442564	105443014	ENSG00000226174.6|TEX22|GRWD1|GRWD1	901	+	3.3092616	1.0029315	-1.0	-1.0
chr14	105398930	105399155	ENSG00000226174.6|TEX22|GRWD1|GRWD1	917	+	4.8680367	1.0792586	-1.0	-1.0
chr14	105400910	105401120	ENSG00000226174.6|TEX22|GRWD1|GRWD1	901	+	4.721129	1.0029315	-1.0	-1.0
chr14	105445511	105445616	ENSG00000226174.6|TEX22|GRWD1|GRWD1	901	+	2.6104658	1.0029315	-1.0	-1.0
chr14	105449479	105449654	ENSG00000226174.6|TEX22|GRWD1|GRWD1	901	+	5.261427	1.0029315	-1.0	-1.0
chr14	105439314	105439444	ENSG00000226174.6|TEX22|GRWD1|GRWD1	901	+	4.79077	1.0029315	-1.0	-1.0
chr14	105443209	105443404	ENSG00000226174.6|TEX22|GRWD1|GRWD1	901	+	5.3763523	1.0029315	-1.0	-1.0
chr14	105401860	105401975	ENSG00000226174.6|TEX22|GRWD1|GRWD1	901	+	4.2971683	1.0029315	-1.0	-1.0
chr14	105448971	105449076	ENSG00000226174.6|TEX22|GRWD1|GRWD1	901	+	5.0357723	1.0029315	-1.0	-1.0
chr14	105442064	105442169	ENSG00000226174.6|TEX22|GRWD1|GRWD1	901	+	4.6572547	1.0029315	-1.0	-1.0
chr14	105438879	105438979	ENSG00000226174.6|TEX22|GRWD1|GRWD1	901	+	4.6572547	1.0029315	-1.0	-1.0
chr14	105438671	105438739	ENSG00000226174.6|TEX22|GRWD1|GRWD1	901	+	2.5771885	1.0029315	-1.0	-1.0
chr14	105445417	105445511	ENSG00000226174.6|TEX22|GRWD1|GRWD1	992	+	4.487633	2.0785174	-1.0	-1.0
chr14	105440594	105440729	ENSG00000226174.6|TEX22|GRWD1|GRWD1	901	+	4.976777	1.0029315	-1.0	-1.0
chr14	105439949	105440069	ENSG00000226174.6|TEX22|GRWD1|GRWD1	901	+	5.010965	1.0029315	-1.0	-1.0
chr14	105446396	105446536	ENSG00000226174.6|TEX22|GRWD1|GRWD1	901	+	4.9448223	1.0029315	-1.0	-1.0
chr14	105446721	105446856	ENSG00000226174.6|TEX22|GRWD1|GRWD1	901	+	4.8306274	1.0029315	-1.0	-1.0
chr14	105443034	105443179	ENSG00000226174.6|TEX22|GRWD1|GRWD1	901	+	5.209519	1.0028064	-1.0	-1.0
chr14	105447761	105447981	ENSG00000226174.6|TEX22|GRWD1|GRWD1	901	+	5.083527	1.0029315	-1.0	-1.0
chr14	105446576	105446706	ENSG00000226174.6|TEX22|GRWD1|GRWD1	901	+	4.9487047	1.0029315	-1.0	-1.0
chr14	105418569	105418669	ENSG00000251602.6|AL928654.2|GRWD1|GRWD1	901	-	4.6572547	1.0029315	-1.0	-1.0
chr14	105419216	105419391	ENSG00000251602.6|AL928654.2|GRWD1|GRWD1	901	-	4.816806	1.0029315	-1.0	-1.0
chr14	105419021	105419141	ENSG00000251602.6|AL928654.2|GRWD1|GRWD1	901	-	5.010965	1.0029315	-1.0	-1.0
chr14	105418871	105419011	ENSG00000251602.6|AL928654.2|GRWD1|GRWD1	901	-	4.743196	1.0029315	-1.0	-1.0
chr14	105418043	105418238	ENSG00000251602.6|AL928654.2|GRWD1|GRWD1	901	-	4.7554736	1.0029315	-1.0	-1.0
chr14	105417793	105417918	ENSG00000251602.6|AL928654.2|GRWD1|GRWD1	901	-	4.79077	1.0029315	-1.0	-1.0
chr14	105453869	105454134	ENSG00000182979.17|MTA1|GRWD1|GRWD1	901	+	4.883248	1.0029315	-1.0	-1.0
chr14	105446577	105446707	ENSG00000182979.17|MTA1|GRWD1|GRWD1	901	+	4.9487047	1.0029315	-1.0	-1.0
chr14	105440734	105440864	ENSG00000182979.17|MTA1|GRWD1|GRWD1	901	+	4.7604656	1.0029315	-1.0	-1.0
chr14	105457381	105457616	ENSG00000182979.17|MTA1|GRWD1|GRWD1	901	+	5.1720295	1.0029315	-1.0	-1.0
chr14	105462883	105463178	ENSG00000182979.17|MTA1|GRWD1|GRWD1	901	+	5.2518826	1.0029315	-1.0	-1.0
chr14	105442219	105442364	ENSG00000182979.17|MTA1|GRWD1|GRWD1	901	+	4.4979115	1.0027343	-1.0	-1.0
chr14	105468349	105468459	ENSG00000182979.17|MTA1|GRWD1|GRWD1	901	+	2.369772	1.0029315	-1.0	-1.0
chr14	105467051	105467191	ENSG00000182979.17|MTA1|GRWD1|GRWD1	901	+	2.3068988	1.0029315	-1.0	-1.0
chr14	105439124	105439239	ENSG00000182979.17|MTA1|GRWD1|GRWD1	901	+	4.7887745	1.0029315	-1.0	-1.0
chr14	105467972	105468108	ENSG00000182979.17|MTA1|GRWD1|GRWD1	910	+	2.7380154	1.048027	-1.0	-1.0
chr14	105468469	105468639	ENSG00000182979.17|MTA1|GRWD1|GRWD1	901	+	2.631858	1.0029315	-1.0	-1.0
chr14	105445264	105445364	ENSG00000182979.17|MTA1|GRWD1|GRWD1	901	+	5.2422266	1.0029315	-1.0	-1.0
chr14	105460953	105461103	ENSG00000182979.17|MTA1|GRWD1|GRWD1	941	+	6.0048065	1.2282082	-1.0	-1.0
chr14	105445867	105445967	ENSG00000182979.17|MTA1|GRWD1|GRWD1	901	+	4.6572547	1.0029315	-1.0	-1.0
chr14	105458269	105458372	ENSG00000182979.17|MTA1|GRWD1|GRWD1	998	+	7.1019735	2.7306376	-1.0	-1.0
chr14	105465463	105465563	ENSG00000182979.17|MTA1|GRWD1|GRWD1	901	+	4.6572547	1.0029315	-1.0	-1.0
chr14	105460357	105460457	ENSG00000182979.17|MTA1|GRWD1|GRWD1	901	+	2.544767	1.0029315	-1.0	-1.0
chr14	105466088	105466573	ENSG00000182979.17|MTA1|GRWD1|GRWD1	950	+	4.8374047	1.2973241	-1.0	-1.0
chr14	105442564	105443014	ENSG00000182979.17|MTA1|GRWD1|GRWD1	901	+	3.3092616	1.0029315	-1.0	-1.0
chr14	105465848	105465968	ENSG00000182979.17|MTA1|GRWD1|GRWD1	901	+	4.7899714	1.0029315	-1.0	-1.0
chr14	105463183	105463551	ENSG00000182979.17|MTA1|GRWD1|GRWD1	958	+	4.1569753	1.3777739	-1.0	-1.0
chr14	105466886	105467011	ENSG00000182979.17|MTA1|GRWD1|GRWD1	901	+	2.3746674	1.0025957	-1.0	-1.0
chr14	105458066	105458269	ENSG00000182979.17|MTA1|GRWD1|GRWD1	901	+	4.3819714	1.0029315	-1.0	-1.0
chr14	105445511	105445616	ENSG00000182979.17|MTA1|GRWD1|GRWD1	901	+	2.6104658	1.0029315	-1.0	-1.0
chr14	105467647	105467907	ENSG00000182979.17|MTA1|GRWD1|GRWD1	906	+	3.3567731	1.0283922	-1.0	-1.0
chr14	105449479	105449654	ENSG00000182979.17|MTA1|GRWD1|GRWD1	901	+	4.9970465	1.0029315	-1.0	-1.0
chr14	105460764	105460953	ENSG00000182979.17|MTA1|GRWD1|GRWD1	982	+	4.548903	1.7433476	-1.0	-1.0
chr14	105439314	105439444	ENSG00000182979.17|MTA1|GRWD1|GRWD1	901	+	4.79134	1.0029315	-1.0	-1.0
chr14	105443209	105443404	ENSG00000182979.17|MTA1|GRWD1|GRWD1	901	+	5.378511	1.0029315	-1.0	-1.0
chr14	105464415	105464863	ENSG00000182979.17|MTA1|GRWD1|GRWD1	960	+	3.4103947	1.4011006	-1.0	-1.0
chr14	105464863	105465088	ENSG00000182979.17|MTA1|GRWD1|GRWD1	901	+	5.028552	1.0029315	-1.0	-1.0
chr14	105454192	105454310	ENSG00000182979.17|MTA1|GRWD1|GRWD1	986	+	3.5055516	1.8499265	-1.0	-1.0
chr14	105467192	105467507	ENSG00000182979.17|MTA1|GRWD1|GRWD1	928	+	3.1633334	1.1438844	-1.0	-1.0
chr14	105465093	105465183	ENSG00000182979.17|MTA1|GRWD1|GRWD1	912	+	2.7753322	1.0532223	-1.0	-1.0
chr14	105470064	105470289	ENSG00000182979.17|MTA1|GRWD1|GRWD1	935	+	2.8726056	1.1839842	-1.0	-1.0
chr14	105450057	105450324	ENSG00000182979.17|MTA1|GRWD1|GRWD1	967	+	3.571843	1.4839778	-1.0	-1.0
chr14	105419819	105420063	ENSG00000182979.17|MTA1|GRWD1|GRWD1	907	+	2.5849366	1.0323962	-1.0	-1.0
chr14	105468774	105468924	ENSG00000182979.17|MTA1|GRWD1|GRWD1	912	+	2.714576	1.0574293	-1.0	-1.0
chr14	105461358	105461498	ENSG00000182979.17|MTA1|GRWD1|GRWD1	901	+	5.4427905	1.0029315	-1.0	-1.0
chr14	105447762	105447977	ENSG00000182979.17|MTA1|GRWD1|GRWD1	901	+	5.114833	1.0029315	-1.0	-1.0
chr14	105439584	105439684	ENSG00000182979.17|MTA1|GRWD1|GRWD1	901	+	4.7947607	1.0029315	-1.0	-1.0
chr14	105442064	105442169	ENSG00000182979.17|MTA1|GRWD1|GRWD1	901	+	4.6572547	1.0029315	-1.0	-1.0
chr14	105438879	105438979	ENSG00000182979.17|MTA1|GRWD1|GRWD1	901	+	4.6572547	1.0029315	-1.0	-1.0
chr14	105438671	105438739	ENSG00000182979.17|MTA1|GRWD1|GRWD1	901	+	2.5771885	1.0029315	-1.0	-1.0
chr14	105457946	105458061	ENSG00000182979.17|MTA1|GRWD1|GRWD1	901	+	4.7518835	1.0029315	-1.0	-1.0
chr14	105466706	105466881	ENSG00000182979.17|MTA1|GRWD1|GRWD1	939	+	2.8965912	1.2178439	-1.0	-1.0
chr14	105445417	105445511	ENSG00000182979.17|MTA1|GRWD1|GRWD1	992	+	4.487633	2.0786002	-1.0	-1.0
chr14	105462003	105462108	ENSG00000182979.17|MTA1|GRWD1|GRWD1	901	+	4.7887745	1.0029315	-1.0	-1.0
chr14	105440594	105440729	ENSG00000182979.17|MTA1|GRWD1|GRWD1	901	+	4.976777	1.0029315	-1.0	-1.0
chr14	105461628	105461803	ENSG00000182979.17|MTA1|GRWD1|GRWD1	906	+	3.3976142	1.029185	-1.0	-1.0
chr14	105467512	105467612	ENSG00000182979.17|MTA1|GRWD1|GRWD1	900	+	2.799577	1.0004991	-1.0	-1.0
chr14	105446397	105446537	ENSG00000182979.17|MTA1|GRWD1|GRWD1	901	+	4.953533	1.0029315	-1.0	-1.0
chr14	105446717	105446857	ENSG00000182979.17|MTA1|GRWD1|GRWD1	901	+	4.8633842	1.0029315	-1.0	-1.0
chr14	105468223	105468338	ENSG00000182979.17|MTA1|GRWD1|GRWD1	901	+	2.5141392	1.0029315	-1.0	-1.0
chr14	105463937	105464142	ENSG00000182979.17|MTA1|GRWD1|GRWD1	929	+	2.917447	1.1476822	-1.0	-1.0
chr14	105439949	105440069	ENSG00000182979.17|MTA1|GRWD1|GRWD1	901	+	5.010965	1.0029315	-1.0	-1.0
chr14	105468974	105469349	ENSG00000182979.17|MTA1|GRWD1|GRWD1	935	+	3.3651931	1.1852896	-1.0	-1.0
chr14	105450324	105450474	ENSG00000182979.17|MTA1|GRWD1|GRWD1	901	+	4.8059626	1.0029315	-1.0	-1.0
chr14	105469409	105469992	ENSG00000182979.17|MTA1|GRWD1|GRWD1	968	+	4.2787957	1.4988941	-1.0	-1.0
chr14	105443034	105443179	ENSG00000182979.17|MTA1|GRWD1|GRWD1	901	+	5.4233546	1.0029315	-1.0	-1.0
chr14	105470339	105470579	ENSG00000182979.17|MTA1|GRWD1|GRWD1	945	+	3.271082	1.2621377	-1.0	-1.0
chr14	105470614	105470719	ENSG00000182979.17|MTA1|GRWD1|GRWD1	901	+	4.797169	1.0029315	-1.0	-1.0
chr14	105478988	105479093	ENSG00000182809.10|CRIP2|GRWD1|GRWD1	901	+	4.657253	1.0029315	-1.0	-1.0
chr14	105474804	105474905	ENSG00000182809.10|CRIP2|GRWD1|GRWD1	901	+	4.657253	1.0029315	-1.0	-1.0
chr14	105479585	105479755	ENSG00000182809.10|CRIP2|GRWD1|GRWD1	901	+	4.8259797	1.0029315	-1.0	-1.0
chr14	105478665	105478845	ENSG00000182809.10|CRIP2|GRWD1|GRWD1	901	+	5.2141976	1.0029315	-1.0	-1.0
chr14	105479383	105479488	ENSG00000182809.10|CRIP2|GRWD1|GRWD1	901	+	4.978033	1.0029315	-1.0	-1.0
chr14	105479098	105479238	ENSG00000182809.10|CRIP2|GRWD1|GRWD1	901	+	4.7642035	1.0029315	-1.0	-1.0
chr14	105478445	105478560	ENSG00000182809.10|CRIP2|GRWD1|GRWD1	901	+	4.6572547	1.0029315	-1.0	-1.0
chr14	105487171	105487371	ENSG00000213145.9|CRIP1|GRWD1|GRWD1	906	+	3.6779885	1.0260289	-1.0	-1.0
chr14	105488116	105488216	ENSG00000213145.9|CRIP1|GRWD1|GRWD1	901	+	4.657253	1.0029315	-1.0	-1.0
chr14	105491316	105491461	ENSG00000257341.5|AL928654.4|GRWD1|GRWD1	901	+	5.1576653	1.0029315	-1.0	-1.0
chr14	105491621	105491700	ENSG00000257341.5|AL928654.4|GRWD1|GRWD1	901	+	5.335336	1.0029315	-1.0	-1.0
chr14	105487203	105487299	ENSG00000257341.5|AL928654.4|GRWD1|GRWD1	901	+	2.9370804	1.0029315	-1.0	-1.0
chr14	105497268	105497433	ENSG00000185347.17|C14orf80|GRWD1|GRWD1	901	+	4.865234	1.0029315	-1.0	-1.0
chr14	105493444	105493544	ENSG00000185347.17|C14orf80|GRWD1|GRWD1	901	+	4.657254	1.0029315	-1.0	-1.0
chr14	105498816	105499156	ENSG00000185347.17|C14orf80|GRWD1|GRWD1	901	+	4.7215686	1.0029315	-1.0	-1.0
chr14	105492578	105492734	ENSG00000185347.17|C14orf80|GRWD1|GRWD1	901	+	5.3492446	1.0029315	-1.0	-1.0
chr14	105498616	105498806	ENSG00000185347.17|C14orf80|GRWD1|GRWD1	901	+	5.2692394	1.0029315	-1.0	-1.0
chr14	105491318	105491463	ENSG00000185347.17|C14orf80|GRWD1|GRWD1	901	+	5.123269	1.0029315	-1.0	-1.0
chr14	105492201	105492306	ENSG00000185347.17|C14orf80|GRWD1|GRWD1	901	+	4.7260075	1.0029315	-1.0	-1.0
chr14	105491598	105491700	ENSG00000185347.17|C14orf80|GRWD1|GRWD1	901	+	3.3521101	1.0029315	-1.0	-1.0
chr14	105497443	105497563	ENSG00000185347.17|C14orf80|GRWD1|GRWD1	901	+	4.76726	1.0029315	-1.0	-1.0
chr14	105496513	105496628	ENSG00000185347.17|C14orf80|GRWD1|GRWD1	901	+	4.6916304	1.0029315	-1.0	-1.0
chr14	105529226	105529381	ENSG00000184986.10|TMEM121|GRWD1|GRWD1	901	+	4.811377	1.0029315	-1.0	-1.0
chr14	105529921	105530041	ENSG00000184986.10|TMEM121|GRWD1|GRWD1	901	+	4.657254	1.0029315	-1.0	-1.0
chr14	105528896	105528996	ENSG00000184986.10|TMEM121|GRWD1|GRWD1	901	+	3.3521104	1.0029315	-1.0	-1.0
chr15	20438926	20439516	ENSG00000180229.12|HERC2P3|GRWD1|GRWD1	932	-	4.404682	1.1656063	-1.0	-1.0
chr15	20444231	20444419	ENSG00000180229.12|HERC2P3|GRWD1|GRWD1	901	-	3.9051845	1.0029315	-1.0	-1.0
chr15	20445858	20446013	ENSG00000180229.12|HERC2P3|GRWD1|GRWD1	939	-	5.7385573	1.2157557	-1.0	-1.0
chr15	20439526	20439655	ENSG00000180229.12|HERC2P3|GRWD1|GRWD1	915	-	3.2077525	1.0686928	-1.0	-1.0
chr15	20438591	20438756	ENSG00000180229.12|HERC2P3|GRWD1|GRWD1	965	-	6.156368	1.4530706	-1.0	-1.0
chr15	20453350	20453460	ENSG00000180229.12|HERC2P3|GRWD1|GRWD1	901	-	4.916943	1.0029315	-1.0	-1.0
chr15	20443338	20443438	ENSG00000180229.12|HERC2P3|GRWD1|GRWD1	901	-	3.4776413	1.0029315	-1.0	-1.0
chr15	20452422	20452588	ENSG00000180229.12|HERC2P3|GRWD1|GRWD1	909	-	3.8054287	1.0427481	-1.0	-1.0
chr15	20436522	20436707	ENSG00000180229.12|HERC2P3|GRWD1|GRWD1	901	-	4.9778647	1.0029315	-1.0	-1.0
chr15	22590117	22590372	ENSG00000276550.4|HERC2P2|GRWD1|GRWD1	916	+	4.1806283	1.075112	-1.0	-1.0
chr15	22561257	22561454	ENSG00000276550.4|HERC2P2|GRWD1|GRWD1	983	+	6.1556907	1.7795327	-1.0	-1.0
chr15	22572928	22573178	ENSG00000276550.4|HERC2P2|GRWD1|GRWD1	921	+	3.673451	1.1011155	-1.0	-1.0
chr15	22542722	22542837	ENSG00000276550.4|HERC2P2|GRWD1|GRWD1	901	+	5.7779927	1.0029315	-1.0	-1.0
chr15	22564287	22564387	ENSG00000276550.4|HERC2P2|GRWD1|GRWD1	901	+	4.657254	1.0029315	-1.0	-1.0
chr15	22546429	22546529	ENSG00000276550.4|HERC2P2|GRWD1|GRWD1	901	+	4.6572547	1.0029315	-1.0	-1.0
chr15	22545796	22545900	ENSG00000276550.4|HERC2P2|GRWD1|GRWD1	901	+	4.8575277	1.0029315	-1.0	-1.0
chr15	22560787	22560917	ENSG00000276550.4|HERC2P2|GRWD1|GRWD1	958	+	3.7213514	1.3812224	-1.0	-1.0
chr15	22569148	22569291	ENSG00000276550.4|HERC2P2|GRWD1|GRWD1	927	+	5.542842	1.1385539	-1.0	-1.0
chr15	22564398	22564498	ENSG00000276550.4|HERC2P2|GRWD1|GRWD1	901	+	5.035773	1.0029315	-1.0	-1.0
chr15	22587353	22587463	ENSG00000276550.4|HERC2P2|GRWD1|GRWD1	901	+	4.794761	1.0029315	-1.0	-1.0
chr15	22590442	22590712	ENSG00000276550.4|HERC2P2|GRWD1|GRWD1	901	+	4.3197446	1.0029315	-1.0	-1.0
chr15	22562958	22563087	ENSG00000276550.4|HERC2P2|GRWD1|GRWD1	912	+	5.530475	1.0548657	-1.0	-1.0
chr15	22560935	22561257	ENSG00000276550.4|HERC2P2|GRWD1|GRWD1	936	+	5.2298307	1.1932998	-1.0	-1.0
chr15	22537437	22537542	ENSG00000276550.4|HERC2P2|GRWD1|GRWD1	901	+	4.657254	1.0029315	-1.0	-1.0
chr15	22559788	22559970	ENSG00000276550.4|HERC2P2|GRWD1|GRWD1	936	+	3.5044954	1.1951724	-1.0	-1.0
chr15	22573303	22573413	ENSG00000276550.4|HERC2P2|GRWD1|GRWD1	901	+	2.3374376	1.0029315	-1.0	-1.0
chr15	22542942	22543057	ENSG00000276550.4|HERC2P2|GRWD1|GRWD1	901	+	4.657253	1.0029315	-1.0	-1.0
chr15	22561558	22561663	ENSG00000276550.4|HERC2P2|GRWD1|GRWD1	901	+	5.139	1.0029315	-1.0	-1.0
chr15	22672689	22672869	ENSG00000276141.4|WHAMMP3|GRWD1|GRWD1	947	+	5.8079543	1.2788928	-1.0	-1.0
chr15	22681516	22681716	ENSG00000276141.4|WHAMMP3|GRWD1|GRWD1	901	+	3.842925	1.0029315	-1.0	-1.0
chr15	22667897	22668054	ENSG00000276141.4|WHAMMP3|GRWD1|GRWD1	901	+	4.851778	1.0029315	-1.0	-1.0
chr15	22757891	22757994	ENSG00000274253.4|AC138649.1|GRWD1|GRWD1	901	+	4.6572547	1.0029315	-1.0	-1.0
chr15	22786656	22786761	ENSG00000170113.15|NIPA1|GRWD1|GRWD1	901	+	4.915266	1.0029315	-1.0	-1.0
chr15	22823727	22824167	ENSG00000170113.15|NIPA1|GRWD1|GRWD1	917	+	4.283751	1.0832149	-1.0	-1.0
chr15	22820312	22820473	ENSG00000170113.15|NIPA1|GRWD1|GRWD1	901	+	4.366558	1.0029315	-1.0	-1.0
chr15	22853211	22853268	ENSG00000140157.14|NIPA2|GRWD1|GRWD1	901	+	5.505263	1.0029315	-1.0	-1.0
chr15	22867437	22867587	ENSG00000140157.14|NIPA2|GRWD1|GRWD1	901	+	4.7636676	1.0029315	-1.0	-1.0
chr15	22866212	22866317	ENSG00000140157.14|NIPA2|GRWD1|GRWD1	901	+	4.794761	1.0029315	-1.0	-1.0
chr15	22838640	22839060	ENSG00000140157.14|NIPA2|GRWD1|GRWD1	929	+	5.137206	1.1483264	-1.0	-1.0
chr15	22851693	22851828	ENSG00000140157.14|NIPA2|GRWD1|GRWD1	919	+	4.6279435	1.0890466	-1.0	-1.0
chr15	22918530	22918685	ENSG00000273749.4|CYFIP1|GRWD1|GRWD1	901	-	5.2408338	1.0029315	-1.0	-1.0
chr15	22892889	22892977	ENSG00000273749.4|CYFIP1|GRWD1|GRWD1	901	-	3.6475663	1.0029315	-1.0	-1.0
chr15	22908135	22908250	ENSG00000273749.4|CYFIP1|GRWD1|GRWD1	901	-	4.6572547	1.0029315	-1.0	-1.0
chr15	22932222	22932340	ENSG00000273749.4|CYFIP1|GRWD1|GRWD1	991	-	5.6069613	2.0332232	-1.0	-1.0
chr15	22918691	22918858	ENSG00000273749.4|CYFIP1|GRWD1|GRWD1	992	-	6.4815493	2.0957634	-1.0	-1.0
chr15	22874444	22874544	ENSG00000273749.4|CYFIP1|GRWD1|GRWD1	901	-	4.7947607	1.0029315	-1.0	-1.0
chr15	22917622	22917935	ENSG00000273749.4|CYFIP1|GRWD1|GRWD1	955	-	4.2185874	1.3439764	-1.0	-1.0
chr15	22980286	22980382	ENSG00000273749.4|CYFIP1|GRWD1|GRWD1	938	-	4.140606	1.2078673	-1.0	-1.0
chr15	22933801	22933893	ENSG00000273749.4|CYFIP1|GRWD1|GRWD1	977	-	4.7255673	1.6290214	-1.0	-1.0
chr15	22870036	22870192	ENSG00000273749.4|CYFIP1|GRWD1|GRWD1	907	-	4.0787916	1.0331442	-1.0	-1.0
chr15	22925981	22926107	ENSG00000273749.4|CYFIP1|GRWD1|GRWD1	957	-	3.5901484	1.3667759	-1.0	-1.0
chr15	22939410	22939507	ENSG00000273749.4|CYFIP1|GRWD1|GRWD1	909	-	3.0081654	1.0407004	-1.0	-1.0
chr15	22873490	22873660	ENSG00000273749.4|CYFIP1|GRWD1|GRWD1	906	-	5.076049	1.0282724	-1.0	-1.0
chr15	22917935	22918035	ENSG00000273749.4|CYFIP1|GRWD1|GRWD1	901	-	4.9202943	1.0029315	-1.0	-1.0
chr15	22916476	22916871	ENSG00000273749.4|CYFIP1|GRWD1|GRWD1	942	-	5.0098214	1.2349665	-1.0	-1.0
chr15	22937103	22937203	ENSG00000273749.4|CYFIP1|GRWD1|GRWD1	901	-	2.5073993	1.0029315	-1.0	-1.0
chr15	22874549	22874644	ENSG00000273749.4|CYFIP1|GRWD1|GRWD1	901	-	3.4776413	1.0029315	-1.0	-1.0
chr15	22947002	22947092	ENSG00000273749.4|CYFIP1|GRWD1|GRWD1	990	-	5.250228	1.9825938	-1.0	-1.0
chr15	22879912	22880043	ENSG00000273749.4|CYFIP1|GRWD1|GRWD1	905	-	3.5715766	1.0207545	-1.0	-1.0
chr15	22903705	22903930	ENSG00000273749.4|CYFIP1|GRWD1|GRWD1	947	-	3.7501795	1.2795103	-1.0	-1.0
chr15	22943172	22943354	ENSG00000273749.4|CYFIP1|GRWD1|GRWD1	988	-	5.808924	1.9232242	-1.0	-1.0
chr15	22882872	22883011	ENSG00000273749.4|CYFIP1|GRWD1|GRWD1	922	-	3.3006504	1.1101522	-1.0	-1.0
chr15	22927905	22928028	ENSG00000273749.4|CYFIP1|GRWD1|GRWD1	922	-	3.3073685	1.1105543	-1.0	-1.0
chr15	22939191	22939320	ENSG00000273749.4|CYFIP1|GRWD1|GRWD1	959	-	4.293206	1.3823118	-1.0	-1.0
chr15	22872786	22872972	ENSG00000273749.4|CYFIP1|GRWD1|GRWD1	927	-	5.260597	1.1354904	-1.0	-1.0
chr15	22912178	22912386	ENSG00000273749.4|CYFIP1|GRWD1|GRWD1	922	-	5.6104913	1.1091014	-1.0	-1.0
chr15	22914725	22914955	ENSG00000273749.4|CYFIP1|GRWD1|GRWD1	937	-	3.8778594	1.1995313	-1.0	-1.0
chr15	22944557	22944659	ENSG00000273749.4|CYFIP1|GRWD1|GRWD1	990	-	7.0632596	1.9893804	-1.0	-1.0
chr15	22931928	22932123	ENSG00000273749.4|CYFIP1|GRWD1|GRWD1	901	-	4.830379	1.0029315	-1.0	-1.0
chr15	22944861	22944939	ENSG00000273749.4|CYFIP1|GRWD1|GRWD1	904	-	2.799579	1.0167171	-1.0	-1.0
chr15	22947168	22947313	ENSG00000273749.4|CYFIP1|GRWD1|GRWD1	974	-	4.105439	1.580466	-1.0	-1.0
chr15	22904915	22905135	ENSG00000273749.4|CYFIP1|GRWD1|GRWD1	901	-	4.6572537	1.0029315	-1.0	-1.0
chr15	22918385	22918520	ENSG00000273749.4|CYFIP1|GRWD1|GRWD1	901	-	4.6572547	1.0029315	-1.0	-1.0
chr15	22910519	22910624	ENSG00000273749.4|CYFIP1|GRWD1|GRWD1	910	-	3.8232217	1.0445621	-1.0	-1.0
chr15	22905285	22905435	ENSG00000273749.4|CYFIP1|GRWD1|GRWD1	901	-	4.7447586	1.0029315	-1.0	-1.0
chr15	22907805	22907940	ENSG00000273749.4|CYFIP1|GRWD1|GRWD1	901	-	4.657254	1.0029315	-1.0	-1.0
chr15	23023922	23024217	ENSG00000275835.4|TUBGCP5|GRWD1|GRWD1	921	-	5.519514	1.1020622	-1.0	-1.0
chr15	23003064	23003153	ENSG00000275835.4|TUBGCP5|GRWD1|GRWD1	901	-	5.5052633	1.0029315	-1.0	-1.0
chr15	23017772	23018041	ENSG00000275835.4|TUBGCP5|GRWD1|GRWD1	936	-	5.113869	1.1937294	-1.0	-1.0
chr15	23036896	23037005	ENSG00000275835.4|TUBGCP5|GRWD1|GRWD1	954	-	6.016918	1.3384008	-1.0	-1.0
chr15	23011132	23011331	ENSG00000275835.4|TUBGCP5|GRWD1|GRWD1	922	-	5.3973813	1.1088134	-1.0	-1.0
chr15	23006267	23006352	ENSG00000275835.4|TUBGCP5|GRWD1|GRWD1	901	-	5.657267	1.0029315	-1.0	-1.0
chr15	23004221	23004321	ENSG00000275835.4|TUBGCP5|GRWD1|GRWD1	901	-	4.6572547	1.0029315	-1.0	-1.0
chr15	23008698	23008863	ENSG00000275835.4|TUBGCP5|GRWD1|GRWD1	901	-	5.195022	1.0029315	-1.0	-1.0
chr15	23030884	23031020	ENSG00000275835.4|TUBGCP5|GRWD1|GRWD1	987	-	6.8960996	1.8744719	-1.0	-1.0
chr15	23031949	23032029	ENSG00000275835.4|TUBGCP5|GRWD1|GRWD1	901	-	6.0902276	1.0029315	-1.0	-1.0
chr15	23026115	23026205	ENSG00000275835.4|TUBGCP5|GRWD1|GRWD1	901	-	5.727657	1.0029315	-1.0	-1.0
chr15	23039402	23039607	ENSG00000275835.4|TUBGCP5|GRWD1|GRWD1	901	-	4.16052	1.0029315	-1.0	-1.0
chr15	23037098	23037152	ENSG00000275835.4|TUBGCP5|GRWD1|GRWD1	901	-	5.242226	1.0029315	-1.0	-1.0
chr15	23021958	23022161	ENSG00000275835.4|TUBGCP5|GRWD1|GRWD1	975	-	6.443706	1.6103094	-1.0	-1.0
chr15	23005431	23005581	ENSG00000275835.4|TUBGCP5|GRWD1|GRWD1	918	-	4.188646	1.0850765	-1.0	-1.0
chr15	23019218	23019348	ENSG00000275835.4|TUBGCP5|GRWD1|GRWD1	920	-	3.6646628	1.0970026	-1.0	-1.0
chr15	23009974	23010133	ENSG00000275835.4|TUBGCP5|GRWD1|GRWD1	926	-	6.027812	1.1334707	-1.0	-1.0
chr15	23027191	23027309	ENSG00000275835.4|TUBGCP5|GRWD1|GRWD1	982	-	6.6184506	1.7466853	-1.0	-1.0
chr15	23311604	23311724	ENSG00000274471.1|AC242376.2|GRWD1|GRWD1	901	+	5.657267	1.0029315	-1.0	-1.0
chr15	23309606	23309735	ENSG00000274471.1|AC242376.2|GRWD1|GRWD1	901	+	4.9307714	1.0029315	-1.0	-1.0
chr15	23311337	23311477	ENSG00000274471.1|AC242376.2|GRWD1|GRWD1	901	+	4.9043818	1.0029315	-1.0	-1.0
chr15	23310187	23310292	ENSG00000274471.1|AC242376.2|GRWD1|GRWD1	901	+	5.6890187	1.0029315	-1.0	-1.0
chr15	23310974	23311149	ENSG00000274471.1|AC242376.2|GRWD1|GRWD1	901	+	4.9928465	1.0029315	-1.0	-1.0
chr15	23311239	23311337	ENSG00000274471.1|AC242376.2|GRWD1|GRWD1	901	+	4.920293	1.0029315	-1.0	-1.0
chr15	23566847	23566947	ENSG00000179455.7|MKRN3|GRWD1|GRWD1	901	+	4.6572547	1.0029315	-1.0	-1.0
chr15	24909246	24909441	ENSG00000241061.3|RPL5P1|GRWD1|GRWD1	919	-	3.4668446	1.0928775	-1.0	-1.0
chr15	24976876	24977026	ENSG00000128739.21|SNRPN|GRWD1|GRWD1	955	+	3.374251	1.3433131	-1.0	-1.0
chr15	24974287	24974456	ENSG00000128739.21|SNRPN|GRWD1|GRWD1	965	+	3.0999892	1.4613453	-1.0	-1.0
chr15	24962209	24962369	ENSG00000128739.21|SNRPN|GRWD1|GRWD1	925	+	3.24257	1.1265446	-1.0	-1.0
chr15	24977777	24977916	ENSG00000128739.21|SNRPN|GRWD1|GRWD1	946	+	3.093289	1.2690047	-1.0	-1.0
chr15	24967931	24968082	ENSG00000128739.21|SNRPN|GRWD1|GRWD1	956	+	2.9299624	1.3527585	-1.0	-1.0
chr15	24967028	24967188	ENSG00000128739.21|SNRPN|GRWD1|GRWD1	972	+	3.8951933	1.554617	-1.0	-1.0
chr15	24978192	24978312	ENSG00000128739.21|SNRPN|GRWD1|GRWD1	906	+	2.449675	1.02735	-1.0	-1.0
chr15	24975357	24975509	ENSG00000128739.21|SNRPN|GRWD1|GRWD1	951	+	2.9641998	1.3088918	-1.0	-1.0
chr15	24978318	24978406	ENSG00000128739.21|SNRPN|GRWD1|GRWD1	901	+	5.242226	1.0029315	-1.0	-1.0
chr15	24976304	24976416	ENSG00000128739.21|SNRPN|GRWD1|GRWD1	948	+	2.8529549	1.2807779	-1.0	-1.0
chr15	24978406	24978586	ENSG00000128739.21|SNRPN|GRWD1|GRWD1	912	+	2.6459057	1.0544474	-1.0	-1.0
chr15	24962113	24962209	ENSG00000128739.21|SNRPN|GRWD1|GRWD1	999	+	4.689701	2.8500216	-1.0	-1.0
chr15	24954926	24955062	ENSG00000128739.21|SNRPN|GRWD1|GRWD1	996	+	5.158386	2.4441314	-1.0	-1.0
chr15	24976876	24977026	ENSG00000273173.5|SNURF|GRWD1|GRWD1	955	+	3.374251	1.3433328	-1.0	-1.0
chr15	24967931	24968091	ENSG00000273173.5|SNURF|GRWD1|GRWD1	953	+	2.8587213	1.3253939	-1.0	-1.0
chr15	24962209	24962369	ENSG00000273173.5|SNURF|GRWD1|GRWD1	926	+	3.24257	1.128296	-1.0	-1.0
chr15	24974279	24974529	ENSG00000273173.5|SNURF|GRWD1|GRWD1	963	+	3.1749606	1.4277668	-1.0	-1.0
chr15	24966964	24967189	ENSG00000273173.5|SNURF|GRWD1|GRWD1	967	+	3.742547	1.4862751	-1.0	-1.0
chr15	24954985	24955062	ENSG00000273173.5|SNURF|GRWD1|GRWD1	997	+	5.0081635	2.5977833	-1.0	-1.0
chr15	24975357	24975509	ENSG00000273173.5|SNURF|GRWD1|GRWD1	951	+	2.9641998	1.3094813	-1.0	-1.0
chr15	24976304	24976416	ENSG00000273173.5|SNURF|GRWD1|GRWD1	947	+	2.8529549	1.2792177	-1.0	-1.0
chr15	24977777	24977850	ENSG00000273173.5|SNURF|GRWD1|GRWD1	904	+	2.951582	1.0197123	-1.0	-1.0
chr15	24962113	24962209	ENSG00000273173.5|SNURF|GRWD1|GRWD1	999	+	4.689701	2.8495512	-1.0	-1.0
chr15	24976802	24977062	ENSG00000214265.11|AC124312.1|GRWD1|GRWD1	955	+	3.40634	1.3468595	-1.0	-1.0
chr15	24979946	24980081	ENSG00000214265.11|AC124312.1|GRWD1|GRWD1	906	+	3.4883385	1.029031	-1.0	-1.0
chr15	24955033	24955062	ENSG00000214265.11|AC124312.1|GRWD1|GRWD1	991	+	5.3356194	2.0291507	-1.0	-1.0
chr15	24962209	24962369	ENSG00000214265.11|AC124312.1|GRWD1|GRWD1	925	+	3.24257	1.1276784	-1.0	-1.0
chr15	24974277	24974527	ENSG00000214265.11|AC124312.1|GRWD1|GRWD1	963	+	3.157245	1.4280186	-1.0	-1.0
chr15	24998969	24999078	ENSG00000214265.11|AC124312.1|GRWD1|GRWD1	974	+	3.784039	1.5897658	-1.0	-1.0
chr15	24975317	24975597	ENSG00000214265.11|AC124312.1|GRWD1|GRWD1	936	+	2.9256227	1.1905909	-1.0	-1.0
chr15	24978318	24978588	ENSG00000214265.11|AC124312.1|GRWD1|GRWD1	955	+	3.9149249	1.3492498	-1.0	-1.0
chr15	24976232	24976482	ENSG00000214265.11|AC124312.1|GRWD1|GRWD1	931	+	2.814815	1.1587868	-1.0	-1.0
chr15	24981774	24981989	ENSG00000214265.11|AC124312.1|GRWD1|GRWD1	960	+	3.4270067	1.4001529	-1.0	-1.0
chr15	24966964	24967189	ENSG00000214265.11|AC124312.1|GRWD1|GRWD1	967	+	3.742547	1.4863882	-1.0	-1.0
chr15	24967931	24968082	ENSG00000214265.11|AC124312.1|GRWD1|GRWD1	956	+	2.9299624	1.3522866	-1.0	-1.0
chr15	24999908	25000013	ENSG00000214265.11|AC124312.1|GRWD1|GRWD1	901	+	4.657254	1.0029315	-1.0	-1.0
chr15	24998252	24998507	ENSG00000214265.11|AC124312.1|GRWD1|GRWD1	947	+	3.2518	1.2778728	-1.0	-1.0
chr15	24962113	24962209	ENSG00000214265.11|AC124312.1|GRWD1|GRWD1	999	+	4.689701	2.850048	-1.0	-1.0
chr15	24988432	24988677	ENSG00000214265.11|AC124312.1|GRWD1|GRWD1	966	+	3.5064843	1.4695135	-1.0	-1.0
chr15	24977777	24977916	ENSG00000214265.11|AC124312.1|GRWD1|GRWD1	946	+	3.093289	1.2690015	-1.0	-1.0
chr15	24979762	24979877	ENSG00000214265.11|AC124312.1|GRWD1|GRWD1	901	+	3.0452297	1.0029315	-1.0	-1.0
chr15	24978192	24978312	ENSG00000214265.11|AC124312.1|GRWD1|GRWD1	906	+	2.449675	1.0273459	-1.0	-1.0
chr15	24979383	24979523	ENSG00000214265.11|AC124312.1|GRWD1|GRWD1	901	+	4.904368	1.0029315	-1.0	-1.0
chr15	24990607	24990802	ENSG00000214265.11|AC124312.1|GRWD1|GRWD1	954	+	3.7522273	1.3332304	-1.0	-1.0
chr15	25075734	25075866	ENSG00000224078.13|SNHG14|GRWD1|GRWD1	976	+	3.922044	1.6152955	-1.0	-1.0
chr15	25081654	25081779	ENSG00000224078.13|SNHG14|GRWD1|GRWD1	901	+	5.175868	1.0029315	-1.0	-1.0
chr15	25098716	25098828	ENSG00000224078.13|SNHG14|GRWD1|GRWD1	985	+	4.9958596	1.8240258	-1.0	-1.0
chr15	25000244	25000369	ENSG00000224078.13|SNHG14|GRWD1|GRWD1	923	+	2.7847028	1.1162605	-1.0	-1.0
chr15	25080469	25080589	ENSG00000224078.13|SNHG14|GRWD1|GRWD1	901	+	4.8931766	1.0029315	-1.0	-1.0
chr15	25119594	25119734	ENSG00000224078.13|SNHG14|GRWD1|GRWD1	901	+	4.8188787	1.0029315	-1.0	-1.0
chr15	25111694	25111909	ENSG00000224078.13|SNHG14|GRWD1|GRWD1	947	+	3.4536636	1.2764382	-1.0	-1.0
chr15	25001362	25001577	ENSG00000224078.13|SNHG14|GRWD1|GRWD1	918	+	2.9424865	1.0853716	-1.0	-1.0
chr15	25108038	25108143	ENSG00000224078.13|SNHG14|GRWD1|GRWD1	901	+	4.915267	1.0029315	-1.0	-1.0
chr15	25089751	25089861	ENSG00000224078.13|SNHG14|GRWD1|GRWD1	909	+	2.7583187	1.039426	-1.0	-1.0
chr15	25085189	25085322	ENSG00000224078.13|SNHG14|GRWD1|GRWD1	923	+	2.880311	1.1120656	-1.0	-1.0
chr15	25072504	25072719	ENSG00000224078.13|SNHG14|GRWD1|GRWD1	901	+	4.8360467	1.0029315	-1.0	-1.0
chr15	25000984	25001294	ENSG00000224078.13|SNHG14|GRWD1|GRWD1	916	+	5.0459843	1.0760114	-1.0	-1.0
chr15	25037621	25037991	ENSG00000224078.13|SNHG14|GRWD1|GRWD1	975	+	4.3646226	1.6079054	-1.0	-1.0
chr15	25019827	25019869	ENSG00000224078.13|SNHG14|GRWD1|GRWD1	945	+	3.0785558	1.2606426	-1.0	-1.0
chr15	25089561	25089746	ENSG00000224078.13|SNHG14|GRWD1|GRWD1	939	+	3.2996535	1.214552	-1.0	-1.0
chr15	25081090	25081224	ENSG00000224078.13|SNHG14|GRWD1|GRWD1	979	+	4.035273	1.6742417	-1.0	-1.0
chr15	25073891	25074046	ENSG00000224078.13|SNHG14|GRWD1|GRWD1	911	+	2.7351103	1.0522027	-1.0	-1.0
chr15	25119064	25119289	ENSG00000224078.13|SNHG14|GRWD1|GRWD1	977	+	4.7369714	1.6383408	-1.0	-1.0
chr15	25083395	25083527	ENSG00000224078.13|SNHG14|GRWD1|GRWD1	981	+	3.5631206	1.732023	-1.0	-1.0
chr15	25019036	25019141	ENSG00000224078.13|SNHG14|GRWD1|GRWD1	901	+	2.3294125	1.0029315	-1.0	-1.0
chr15	25117369	25117515	ENSG00000224078.13|SNHG14|GRWD1|GRWD1	925	+	2.6676807	1.1224405	-1.0	-1.0
chr15	25051088	25051236	ENSG00000224078.13|SNHG14|GRWD1|GRWD1	982	+	4.0320907	1.7417343	-1.0	-1.0
chr15	25059052	25059152	ENSG00000224078.13|SNHG14|GRWD1|GRWD1	901	+	4.6572547	1.0029315	-1.0	-1.0
chr15	25107471	25107588	ENSG00000224078.13|SNHG14|GRWD1|GRWD1	939	+	2.9590414	1.2135975	-1.0	-1.0
chr15	25095079	25095179	ENSG00000224078.13|SNHG14|GRWD1|GRWD1	901	+	4.657254	1.0029315	-1.0	-1.0
chr15	25106188	25106294	ENSG00000224078.13|SNHG14|GRWD1|GRWD1	901	+	2.5931282	1.0022624	-1.0	-1.0
chr15	25076856	25076990	ENSG00000224078.13|SNHG14|GRWD1|GRWD1	993	+	5.4280686	2.1322598	-1.0	-1.0
chr15	24998365	24998480	ENSG00000224078.13|SNHG14|GRWD1|GRWD1	905	+	2.5759604	1.0203028	-1.0	-1.0
chr15	25059154	25059289	ENSG00000224078.13|SNHG14|GRWD1|GRWD1	928	+	3.0915983	1.1396663	-1.0	-1.0
chr15	25080214	25080314	ENSG00000224078.13|SNHG14|GRWD1|GRWD1	901	+	5.505263	1.0029315	-1.0	-1.0
chr15	25091849	25091969	ENSG00000224078.13|SNHG14|GRWD1|GRWD1	928	+	3.52975	1.1428131	-1.0	-1.0
chr15	25077095	25077210	ENSG00000224078.13|SNHG14|GRWD1|GRWD1	906	+	3.0131109	1.0249047	-1.0	-1.0
chr15	25093833	25093974	ENSG00000224078.13|SNHG14|GRWD1|GRWD1	996	+	5.7839346	2.349409	-1.0	-1.0
chr15	24998251	24998365	ENSG00000224078.13|SNHG14|GRWD1|GRWD1	943	+	3.142688	1.2462788	-1.0	-1.0
chr15	24979382	24979527	ENSG00000224078.13|SNHG14|GRWD1|GRWD1	901	+	4.992714	1.0029315	-1.0	-1.0
chr15	25083582	25083762	ENSG00000224078.13|SNHG14|GRWD1|GRWD1	901	+	4.989585	1.0029315	-1.0	-1.0
chr15	25103858	25103993	ENSG00000224078.13|SNHG14|GRWD1|GRWD1	926	+	3.0240393	1.1292307	-1.0	-1.0
chr15	25115298	25115528	ENSG00000224078.13|SNHG14|GRWD1|GRWD1	993	+	4.886988	2.1776192	-1.0	-1.0
chr15	24998969	24999078	ENSG00000224078.13|SNHG14|GRWD1|GRWD1	974	+	3.784039	1.5898348	-1.0	-1.0
chr15	24990606	24990801	ENSG00000224078.13|SNHG14|GRWD1|GRWD1	953	+	3.7340612	1.326044	-1.0	-1.0
chr15	24981774	24981989	ENSG00000224078.13|SNHG14|GRWD1|GRWD1	960	+	3.4270067	1.400156	-1.0	-1.0
chr15	25059354	25059456	ENSG00000224078.13|SNHG14|GRWD1|GRWD1	901	+	4.8575277	1.0029315	-1.0	-1.0
chr15	25099174	25099324	ENSG00000224078.13|SNHG14|GRWD1|GRWD1	901	+	2.6086943	1.0028324	-1.0	-1.0
chr15	25079960	25080079	ENSG00000224078.13|SNHG14|GRWD1|GRWD1	905	+	2.7885356	1.020214	-1.0	-1.0
chr15	25078861	25078995	ENSG00000224078.13|SNHG14|GRWD1|GRWD1	955	+	3.4666376	1.348109	-1.0	-1.0
chr15	24988431	24988686	ENSG00000224078.13|SNHG14|GRWD1|GRWD1	963	+	3.4267945	1.4328039	-1.0	-1.0
chr15	25093664	25093789	ENSG00000224078.13|SNHG14|GRWD1|GRWD1	901	+	4.9587865	1.0029315	-1.0	-1.0
chr15	25061223	25061463	ENSG00000224078.13|SNHG14|GRWD1|GRWD1	911	+	4.2774634	1.049565	-1.0	-1.0
chr15	25059456	25059718	ENSG00000224078.13|SNHG14|GRWD1|GRWD1	962	+	3.9977014	1.4213581	-1.0	-1.0
chr15	25108997	25109103	ENSG00000224078.13|SNHG14|GRWD1|GRWD1	966	+	4.9999495	1.4671253	-1.0	-1.0
chr15	25087466	25087681	ENSG00000224078.13|SNHG14|GRWD1|GRWD1	987	+	4.547247	1.8708911	-1.0	-1.0
chr15	25019728	25019827	ENSG00000224078.13|SNHG14|GRWD1|GRWD1	901	+	4.657253	1.0029315	-1.0	-1.0
chr15	25091589	25091714	ENSG00000224078.13|SNHG14|GRWD1|GRWD1	991	+	4.8267803	2.0438812	-1.0	-1.0
chr15	25061813	25061913	ENSG00000224078.13|SNHG14|GRWD1|GRWD1	901	+	4.657254	1.0029315	-1.0	-1.0
chr15	25070119	25070254	ENSG00000224078.13|SNHG14|GRWD1|GRWD1	933	+	2.9459124	1.1734475	-1.0	-1.0
chr15	24979946	24980081	ENSG00000224078.13|SNHG14|GRWD1|GRWD1	906	+	3.4883385	1.029031	-1.0	-1.0
chr15	25040571	25040751	ENSG00000224078.13|SNHG14|GRWD1|GRWD1	901	+	3.4107544	1.0029315	-1.0	-1.0
chr15	25097320	25097439	ENSG00000224078.13|SNHG14|GRWD1|GRWD1	984	+	6.7311206	1.8053677	-1.0	-1.0
chr15	25118267	25118377	ENSG00000224078.13|SNHG14|GRWD1|GRWD1	993	+	7.2894096	2.176096	-1.0	-1.0
chr15	25097063	25097173	ENSG00000224078.13|SNHG14|GRWD1|GRWD1	901	+	4.657253	1.0029315	-1.0	-1.0
chr15	25037046	25037356	ENSG00000224078.13|SNHG14|GRWD1|GRWD1	927	+	3.5274677	1.1379807	-1.0	-1.0
chr15	25053827	25053962	ENSG00000224078.13|SNHG14|GRWD1|GRWD1	966	+	4.4474397	1.470677	-1.0	-1.0
chr15	25109207	25109403	ENSG00000224078.13|SNHG14|GRWD1|GRWD1	936	+	4.337379	1.1944076	-1.0	-1.0
chr15	25091490	25091589	ENSG00000224078.13|SNHG14|GRWD1|GRWD1	901	+	4.920294	1.0029315	-1.0	-1.0
chr15	25095626	25095766	ENSG00000224078.13|SNHG14|GRWD1|GRWD1	905	+	2.4707832	1.02006	-1.0	-1.0
chr15	25055113	25055213	ENSG00000224078.13|SNHG14|GRWD1|GRWD1	901	+	5.035773	1.0029315	-1.0	-1.0
chr15	25211636	25211738	ENSG00000224078.13|SNHG14|GRWD1|GRWD1	901	+	4.657253	1.0029315	-1.0	-1.0
chr15	25067411	25067526	ENSG00000224078.13|SNHG14|GRWD1|GRWD1	940	+	3.5571532	1.2192533	-1.0	-1.0
chr15	25072724	25072863	ENSG00000224078.13|SNHG14|GRWD1|GRWD1	914	+	2.7586102	1.0666807	-1.0	-1.0
chr15	25020589	25020794	ENSG00000224078.13|SNHG14|GRWD1|GRWD1	985	+	4.116102	1.8186346	-1.0	-1.0
chr15	24999908	25000013	ENSG00000224078.13|SNHG14|GRWD1|GRWD1	901	+	4.657254	1.0029315	-1.0	-1.0
chr15	25109554	25109884	ENSG00000224078.13|SNHG14|GRWD1|GRWD1	926	+	3.6006396	1.1331879	-1.0	-1.0
chr15	25064714	25064855	ENSG00000224078.13|SNHG14|GRWD1|GRWD1	948	+	3.4234405	1.2864864	-1.0	-1.0
chr15	25082588	25082705	ENSG00000224078.13|SNHG14|GRWD1|GRWD1	988	+	4.7747903	1.9055675	-1.0	-1.0
chr15	25056482	25056617	ENSG00000224078.13|SNHG14|GRWD1|GRWD1	904	+	2.9171932	1.0187844	-1.0	-1.0
chr15	24979762	24979877	ENSG00000224078.13|SNHG14|GRWD1|GRWD1	901	+	3.0452297	1.0029315	-1.0	-1.0
chr15	25081369	25081474	ENSG00000224078.13|SNHG14|GRWD1|GRWD1	901	+	4.726008	1.0029315	-1.0	-1.0
chr15	25107914	25108034	ENSG00000224078.13|SNHG14|GRWD1|GRWD1	901	+	2.4878094	1.0021771	-1.0	-1.0
chr15	25059537	25059633	ENSG00000275529.1|SNORD116-4|GRWD1|GRWD1	938	+	4.140606	1.2078673	-1.0	-1.0
chr15	25083587	25083679	ENSG00000206656.1|SNORD116-17|GRWD1|GRWD1	901	+	4.6572547	1.0029315	-1.0	-1.0
chr15	25370402	25370512	ENSG00000114062.18|UBE3A|GRWD1|GRWD1	901	-	4.7030897	1.0029315	-1.0	-1.0
chr15	25405465	25405565	ENSG00000114062.18|UBE3A|GRWD1|GRWD1	901	-	3.5365348	1.0029315	-1.0	-1.0
chr15	25359985	25360115	ENSG00000114062.18|UBE3A|GRWD1|GRWD1	901	-	4.785046	1.0029315	-1.0	-1.0
chr15	25355891	25356051	ENSG00000114062.18|UBE3A|GRWD1|GRWD1	919	-	4.613374	1.0925475	-1.0	-1.0
chr15	25354527	25354642	ENSG00000114062.18|UBE3A|GRWD1|GRWD1	911	-	3.3895469	1.0502717	-1.0	-1.0
chr15	25339122	25339362	ENSG00000114062.18|UBE3A|GRWD1|GRWD1	909	-	3.5183804	1.0433252	-1.0	-1.0
chr15	25338612	25338712	ENSG00000114062.18|UBE3A|GRWD1|GRWD1	901	-	4.657254	1.0029315	-1.0	-1.0
chr15	25356730	25356896	ENSG00000114062.18|UBE3A|GRWD1|GRWD1	909	-	3.1866372	1.0391695	-1.0	-1.0
chr15	25438513	25438633	ENSG00000114062.18|UBE3A|GRWD1|GRWD1	901	-	2.4047983	1.0029315	-1.0	-1.0
chr15	25402033	25402238	ENSG00000114062.18|UBE3A|GRWD1|GRWD1	901	-	5.1194077	1.0029315	-1.0	-1.0
chr15	25354322	25354426	ENSG00000114062.18|UBE3A|GRWD1|GRWD1	901	-	2.6206098	1.0029315	-1.0	-1.0
chr15	25360265	25360375	ENSG00000114062.18|UBE3A|GRWD1|GRWD1	901	-	4.6572547	1.0029315	-1.0	-1.0
chr15	25375464	25375763	ENSG00000114062.18|UBE3A|GRWD1|GRWD1	958	-	3.4501908	1.3728286	-1.0	-1.0
chr15	25360382	25360522	ENSG00000114062.18|UBE3A|GRWD1|GRWD1	990	-	5.6783605	2.0136504	-1.0	-1.0
chr15	25370182	25370327	ENSG00000114062.18|UBE3A|GRWD1|GRWD1	901	-	4.7855663	1.0029315	-1.0	-1.0
chr15	25438663	25438993	ENSG00000114062.18|UBE3A|GRWD1|GRWD1	936	-	3.1184654	1.1940918	-1.0	-1.0
chr15	25340062	25340228	ENSG00000114062.18|UBE3A|GRWD1|GRWD1	985	-	6.283183	1.8329567	-1.0	-1.0
chr15	25370570	25371810	ENSG00000114062.18|UBE3A|GRWD1|GRWD1	966	-	3.9647381	1.4714926	-1.0	-1.0
chr15	25721656	25721801	ENSG00000206190.11|ATP10A|GRWD1|GRWD1	901	-	4.755472	1.0029315	-1.0	-1.0
chr15	25781073	25781173	ENSG00000206190.11|ATP10A|GRWD1|GRWD1	943	-	5.858899	1.2445303	-1.0	-1.0
chr15	25714118	25714241	ENSG00000206190.11|ATP10A|GRWD1|GRWD1	901	-	4.817472	1.0029315	-1.0	-1.0
chr15	25736055	25736141	ENSG00000206190.11|ATP10A|GRWD1|GRWD1	901	-	5.2422256	1.0029315	-1.0	-1.0
chr15	28116664	28116849	ENSG00000128731.15|HERC2|GRWD1|GRWD1	915	-	4.8866916	1.0688678	-1.0	-1.0
chr15	28132261	28132366	ENSG00000128731.15|HERC2|GRWD1|GRWD1	901	-	4.6572547	1.0029315	-1.0	-1.0
chr15	28265617	28265731	ENSG00000128731.15|HERC2|GRWD1|GRWD1	918	-	3.0682182	1.0869552	-1.0	-1.0
chr15	28246741	28246897	ENSG00000128731.15|HERC2|GRWD1|GRWD1	981	-	4.841106	1.7298374	-1.0	-1.0
chr15	28215625	28215802	ENSG00000128731.15|HERC2|GRWD1|GRWD1	941	-	4.6516495	1.229782	-1.0	-1.0
chr15	28274447	28274904	ENSG00000128731.15|HERC2|GRWD1|GRWD1	920	-	3.9782584	1.0943642	-1.0	-1.0
chr15	28130162	28130297	ENSG00000128731.15|HERC2|GRWD1|GRWD1	901	-	3.1105988	1.0029315	-1.0	-1.0
chr15	28174394	28174620	ENSG00000128731.15|HERC2|GRWD1|GRWD1	901	-	4.9076376	1.0029315	-1.0	-1.0
chr15	28191138	28191244	ENSG00000128731.15|HERC2|GRWD1|GRWD1	934	-	4.102132	1.1829417	-1.0	-1.0
chr15	28144672	28144802	ENSG00000128731.15|HERC2|GRWD1|GRWD1	901	-	3.4757051	1.0029315	-1.0	-1.0
chr15	28163118	28163285	ENSG00000128731.15|HERC2|GRWD1|GRWD1	921	-	3.779633	1.1002783	-1.0	-1.0
chr15	28213741	28213972	ENSG00000128731.15|HERC2|GRWD1|GRWD1	937	-	3.464511	1.2000431	-1.0	-1.0
chr15	28245722	28245837	ENSG00000128731.15|HERC2|GRWD1|GRWD1	901	-	4.6572547	1.0029315	-1.0	-1.0
chr15	28176427	28176592	ENSG00000128731.15|HERC2|GRWD1|GRWD1	901	-	3.9749055	1.0029315	-1.0	-1.0
chr15	28269247	28269436	ENSG00000128731.15|HERC2|GRWD1|GRWD1	970	-	4.489493	1.5268009	-1.0	-1.0
chr15	28169498	28169655	ENSG00000128731.15|HERC2|GRWD1|GRWD1	912	-	4.020824	1.0533514	-1.0	-1.0
chr15	28196460	28196569	ENSG00000128731.15|HERC2|GRWD1|GRWD1	901	-	3.562604	1.0029315	-1.0	-1.0
chr15	28214272	28214654	ENSG00000128731.15|HERC2|GRWD1|GRWD1	922	-	4.6606426	1.109736	-1.0	-1.0
chr15	28220451	28220644	ENSG00000128731.15|HERC2|GRWD1|GRWD1	972	-	5.384035	1.5468518	-1.0	-1.0
chr15	28198600	28198755	ENSG00000128731.15|HERC2|GRWD1|GRWD1	921	-	3.7827961	1.1007522	-1.0	-1.0
chr15	28111704	28111944	ENSG00000128731.15|HERC2|GRWD1|GRWD1	901	-	4.672372	1.0029315	-1.0	-1.0
chr15	28124046	28124234	ENSG00000128731.15|HERC2|GRWD1|GRWD1	906	-	4.101355	1.0281415	-1.0	-1.0
chr15	28274904	28275005	ENSG00000128731.15|HERC2|GRWD1|GRWD1	949	-	3.373814	1.293185	-1.0	-1.0
chr15	28141531	28141630	ENSG00000128731.15|HERC2|GRWD1|GRWD1	901	-	2.8926864	1.0029315	-1.0	-1.0
chr15	28238118	28238217	ENSG00000128731.15|HERC2|GRWD1|GRWD1	901	-	4.6572547	1.0029315	-1.0	-1.0
chr15	28245880	28246066	ENSG00000128731.15|HERC2|GRWD1|GRWD1	977	-	4.880917	1.629635	-1.0	-1.0
chr15	28248551	28248731	ENSG00000128731.15|HERC2|GRWD1|GRWD1	953	-	3.447	1.3247665	-1.0	-1.0
chr15	28175511	28175651	ENSG00000128731.15|HERC2|GRWD1|GRWD1	909	-	5.443845	1.0433248	-1.0	-1.0
chr15	28229194	28229409	ENSG00000128731.15|HERC2|GRWD1|GRWD1	956	-	5.517895	1.3574133	-1.0	-1.0
chr15	28176949	28177127	ENSG00000128731.15|HERC2|GRWD1|GRWD1	963	-	4.0025992	1.433674	-1.0	-1.0
chr15	28292887	28293017	ENSG00000128731.15|HERC2|GRWD1|GRWD1	980	-	4.546665	1.6963555	-1.0	-1.0
chr15	28228217	28228409	ENSG00000128731.15|HERC2|GRWD1|GRWD1	953	-	6.0621223	1.3266128	-1.0	-1.0
chr15	28274290	28274447	ENSG00000128731.15|HERC2|GRWD1|GRWD1	960	-	3.9801867	1.3946875	-1.0	-1.0
chr15	28111489	28111694	ENSG00000128731.15|HERC2|GRWD1|GRWD1	901	-	4.9888587	1.0029315	-1.0	-1.0
chr15	28202346	28202451	ENSG00000128731.15|HERC2|GRWD1|GRWD1	901	-	3.2849963	1.0029315	-1.0	-1.0
chr15	28144111	28144235	ENSG00000128731.15|HERC2|GRWD1|GRWD1	901	-	2.6651938	1.0029315	-1.0	-1.0
chr15	28272893	28273123	ENSG00000128731.15|HERC2|GRWD1|GRWD1	912	-	3.23482	1.0553591	-1.0	-1.0
chr15	28265816	28265974	ENSG00000128731.15|HERC2|GRWD1|GRWD1	988	-	6.96322	1.9378525	-1.0	-1.0
chr15	28272223	28272353	ENSG00000128731.15|HERC2|GRWD1|GRWD1	901	-	3.348944	1.0029315	-1.0	-1.0
chr15	28214075	28214272	ENSG00000128731.15|HERC2|GRWD1|GRWD1	957	-	5.1639905	1.3697672	-1.0	-1.0
chr15	28222027	28222167	ENSG00000128731.15|HERC2|GRWD1|GRWD1	949	-	5.1186996	1.2961513	-1.0	-1.0
chr15	28141431	28141531	ENSG00000128731.15|HERC2|GRWD1|GRWD1	901	-	3.2849963	1.0029315	-1.0	-1.0
chr15	28132677	28132830	ENSG00000128731.15|HERC2|GRWD1|GRWD1	925	-	3.4382296	1.1263311	-1.0	-1.0
chr15	28218387	28218488	ENSG00000128731.15|HERC2|GRWD1|GRWD1	901	-	5.7612143	1.0029315	-1.0	-1.0
chr15	28229673	28229833	ENSG00000128731.15|HERC2|GRWD1|GRWD1	922	-	5.7066965	1.1076148	-1.0	-1.0
chr15	28190905	28191020	ENSG00000128731.15|HERC2|GRWD1|GRWD1	901	-	5.049877	1.0029315	-1.0	-1.0
chr15	28146236	28146344	ENSG00000128731.15|HERC2|GRWD1|GRWD1	986	-	6.7613444	1.8421265	-1.0	-1.0
chr15	28236967	28237113	ENSG00000128731.15|HERC2|GRWD1|GRWD1	901	-	3.8656232	1.0029315	-1.0	-1.0
chr15	28270694	28270868	ENSG00000128731.15|HERC2|GRWD1|GRWD1	957	-	4.179541	1.3670202	-1.0	-1.0
chr15	28167686	28167827	ENSG00000128731.15|HERC2|GRWD1|GRWD1	922	-	3.6406708	1.1058705	-1.0	-1.0
chr15	28229424	28229596	ENSG00000128731.15|HERC2|GRWD1|GRWD1	926	-	5.248194	1.1330339	-1.0	-1.0
chr15	28113070	28113185	ENSG00000128731.15|HERC2|GRWD1|GRWD1	901	-	5.453621	1.0029315	-1.0	-1.0
chr15	28186576	28186741	ENSG00000128731.15|HERC2|GRWD1|GRWD1	977	-	5.6577578	1.6324421	-1.0	-1.0
chr15	28214654	28214802	ENSG00000128731.15|HERC2|GRWD1|GRWD1	977	-	4.37735	1.6459172	-1.0	-1.0
chr15	28218488	28218633	ENSG00000128731.15|HERC2|GRWD1|GRWD1	925	-	4.0648117	1.1254034	-1.0	-1.0
chr15	28176768	28176949	ENSG00000128731.15|HERC2|GRWD1|GRWD1	901	-	4.965324	1.0029315	-1.0	-1.0
chr15	28233145	28233310	ENSG00000128731.15|HERC2|GRWD1|GRWD1	951	-	4.220018	1.3138404	-1.0	-1.0
chr15	28182400	28182505	ENSG00000128731.15|HERC2|GRWD1|GRWD1	901	-	3.4776413	1.0029315	-1.0	-1.0
chr15	28168426	28168541	ENSG00000128731.15|HERC2|GRWD1|GRWD1	901	-	3.659159	1.0029315	-1.0	-1.0
chr15	28135477	28135687	ENSG00000128731.15|HERC2|GRWD1|GRWD1	906	-	3.8365605	1.0251411	-1.0	-1.0
chr15	28116964	28117064	ENSG00000128731.15|HERC2|GRWD1|GRWD1	901	-	4.6572547	1.0029315	-1.0	-1.0
chr15	28233663	28233796	ENSG00000128731.15|HERC2|GRWD1|GRWD1	910	-	5.8341703	1.0470489	-1.0	-1.0
chr15	28256148	28256317	ENSG00000128731.15|HERC2|GRWD1|GRWD1	983	-	4.739006	1.7811015	-1.0	-1.0
chr15	28257060	28257261	ENSG00000128731.15|HERC2|GRWD1|GRWD1	970	-	6.4039965	1.520373	-1.0	-1.0
chr15	28178886	28179030	ENSG00000128731.15|HERC2|GRWD1|GRWD1	982	-	6.635503	1.7406776	-1.0	-1.0
chr15	28132099	28132261	ENSG00000128731.15|HERC2|GRWD1|GRWD1	930	-	5.205257	1.1542841	-1.0	-1.0
chr15	28121345	28121429	ENSG00000128731.15|HERC2|GRWD1|GRWD1	901	-	5.727657	1.0029315	-1.0	-1.0
chr15	28268464	28268616	ENSG00000128731.15|HERC2|GRWD1|GRWD1	989	-	6.9295425	1.962822	-1.0	-1.0
chr15	28299401	28299511	ENSG00000128731.15|HERC2|GRWD1|GRWD1	930	-	3.9218328	1.1560754	-1.0	-1.0
chr15	28179141	28179223	ENSG00000128731.15|HERC2|GRWD1|GRWD1	901	-	5.657267	1.0029315	-1.0	-1.0
chr15	28211001	28211145	ENSG00000128731.15|HERC2|GRWD1|GRWD1	945	-	6.128354	1.2618865	-1.0	-1.0
chr15	28263007	28263169	ENSG00000128731.15|HERC2|GRWD1|GRWD1	901	-	2.6960628	1.0029315	-1.0	-1.0
chr15	28114611	28114802	ENSG00000128731.15|HERC2|GRWD1|GRWD1	912	-	4.1297097	1.0552586	-1.0	-1.0
chr15	28254354	28254518	ENSG00000128731.15|HERC2|GRWD1|GRWD1	981	-	5.6784616	1.711026	-1.0	-1.0
chr15	28238601	28238772	ENSG00000128731.15|HERC2|GRWD1|GRWD1	960	-	4.1566205	1.4003017	-1.0	-1.0
chr15	28255871	28255986	ENSG00000128731.15|HERC2|GRWD1|GRWD1	901	-	3.329739	1.0029315	-1.0	-1.0
chr15	28260776	28260951	ENSG00000128731.15|HERC2|GRWD1|GRWD1	933	-	3.195655	1.1754562	-1.0	-1.0
chr15	28191960	28192151	ENSG00000128731.15|HERC2|GRWD1|GRWD1	952	-	5.026493	1.3181288	-1.0	-1.0
chr15	28113433	28113538	ENSG00000128731.15|HERC2|GRWD1|GRWD1	901	-	4.6572547	1.0029315	-1.0	-1.0
chr15	28280033	28280287	ENSG00000128731.15|HERC2|GRWD1|GRWD1	978	-	5.073477	1.6574734	-1.0	-1.0
chr15	28655795	28655960	ENSG00000206149.10|HERC2P9|GRWD1|GRWD1	940	+	4.0436096	1.2222401	-1.0	-1.0
chr15	28654273	28654438	ENSG00000206149.10|HERC2P9|GRWD1|GRWD1	901	+	5.0831637	1.0029315	-1.0	-1.0
chr15	28684193	28684298	ENSG00000206149.10|HERC2P9|GRWD1|GRWD1	901	+	4.6572547	1.0029315	-1.0	-1.0
chr15	28633589	28633740	ENSG00000206149.10|HERC2P9|GRWD1|GRWD1	901	+	5.1651134	1.0029315	-1.0	-1.0
chr15	28684413	28684698	ENSG00000206149.10|HERC2P9|GRWD1|GRWD1	906	+	5.3933306	1.0249343	-1.0	-1.0
chr15	28658627	28658766	ENSG00000206149.10|HERC2P9|GRWD1|GRWD1	931	+	5.735832	1.1586756	-1.0	-1.0
chr15	28655272	28655652	ENSG00000206149.10|HERC2P9|GRWD1|GRWD1	949	+	5.2291527	1.2930338	-1.0	-1.0
chr15	28754808	28754953	ENSG00000248334.6|WHAMMP2|GRWD1|GRWD1	901	+	4.9156117	1.0029315	-1.0	-1.0
chr15	28737887	28738032	ENSG00000248334.6|WHAMMP2|GRWD1|GRWD1	901	+	4.815461	1.0029315	-1.0	-1.0
chr15	28737990	28738090	ENSG00000188626.6|GOLGA8M|GRWD1|GRWD1	901	-	5.2422256	1.0029315	-1.0	-1.0
chr15	28737990	28738090	ENSG00000261480.1|GOLGA8M|GRWD1|GRWD1	901	-	5.2422256	1.0029315	-1.0	-1.0
chr15	28858112	28858217	ENSG00000261377.5|PDCD6IPP2|GRWD1|GRWD1	901	+	4.657254	1.0029315	-1.0	-1.0
chr15	28838687	28838877	ENSG00000261377.5|PDCD6IPP2|GRWD1|GRWD1	901	+	5.014024	1.0029315	-1.0	-1.0
chr15	28832320	28832455	ENSG00000261377.5|PDCD6IPP2|GRWD1|GRWD1	940	+	5.592969	1.2182603	-1.0	-1.0
chr15	29269556	29269829	ENSG00000185115.5|NSMCE3|GRWD1|GRWD1	920	-	5.563391	1.0958978	-1.0	-1.0
chr15	29268716	29268866	ENSG00000185115.5|NSMCE3|GRWD1|GRWD1	901	-	4.6572533	1.0029315	-1.0	-1.0
chr15	29269236	29269431	ENSG00000185115.5|NSMCE3|GRWD1|GRWD1	901	-	5.0109453	1.0029315	-1.0	-1.0
chr15	29268911	29269061	ENSG00000185115.5|NSMCE3|GRWD1|GRWD1	901	-	5.326221	1.0029315	-1.0	-1.0
chr15	29269558	29269828	ENSG00000104059.4|FAM189A1|GRWD1|GRWD1	918	-	5.594854	1.0886654	-1.0	-1.0
chr15	29269233	29269433	ENSG00000104059.4|FAM189A1|GRWD1|GRWD1	901	-	4.976458	1.0029315	-1.0	-1.0
chr15	29268753	29268868	ENSG00000104059.4|FAM189A1|GRWD1|GRWD1	901	-	4.6572533	1.0029315	-1.0	-1.0
chr15	29268913	29269063	ENSG00000104059.4|FAM189A1|GRWD1|GRWD1	901	-	5.3724384	1.0029315	-1.0	-1.0
chr15	29772063	29772166	ENSG00000104067.16|TJP1|GRWD1|GRWD1	901	-	5.581265	1.0029315	-1.0	-1.0
chr15	29718020	29718118	ENSG00000104067.16|TJP1|GRWD1|GRWD1	932	-	3.9801414	1.1672148	-1.0	-1.0
chr15	29793552	29793732	ENSG00000104067.16|TJP1|GRWD1|GRWD1	901	-	4.7894926	1.0029315	-1.0	-1.0
chr15	29800560	29800702	ENSG00000104067.16|TJP1|GRWD1|GRWD1	951	-	5.9289203	1.3073556	-1.0	-1.0
chr15	29741271	29741431	ENSG00000104067.16|TJP1|GRWD1|GRWD1	954	-	6.0140705	1.334471	-1.0	-1.0
chr15	29701561	29701671	ENSG00000104067.16|TJP1|GRWD1|GRWD1	901	-	4.657254	1.0029315	-1.0	-1.0
chr15	29719776	29720081	ENSG00000104067.16|TJP1|GRWD1|GRWD1	915	-	5.398268	1.0728558	-1.0	-1.0
chr15	29792582	29792692	ENSG00000104067.16|TJP1|GRWD1|GRWD1	901	-	4.7489243	1.0029315	-1.0	-1.0
chr15	29708893	29709036	ENSG00000104067.16|TJP1|GRWD1|GRWD1	926	-	3.737402	1.1293213	-1.0	-1.0
chr15	29704161	29704286	ENSG00000104067.16|TJP1|GRWD1|GRWD1	901	-	5.5955997	1.0029315	-1.0	-1.0
chr15	29732398	29732523	ENSG00000104067.16|TJP1|GRWD1|GRWD1	971	-	6.3592014	1.5410919	-1.0	-1.0
chr15	29708558	29708723	ENSG00000104067.16|TJP1|GRWD1|GRWD1	923	-	4.406344	1.1156027	-1.0	-1.0
chr15	29710830	29710995	ENSG00000104067.16|TJP1|GRWD1|GRWD1	950	-	3.5742807	1.303064	-1.0	-1.0
chr15	29727936	29728019	ENSG00000104067.16|TJP1|GRWD1|GRWD1	901	-	5.3353367	1.0029315	-1.0	-1.0
chr15	29773232	29773352	ENSG00000104067.16|TJP1|GRWD1|GRWD1	991	-	5.434146	2.0705376	-1.0	-1.0
chr15	29761138	29761286	ENSG00000104067.16|TJP1|GRWD1|GRWD1	915	-	2.916331	1.072306	-1.0	-1.0
chr15	29766265	29766542	ENSG00000104067.16|TJP1|GRWD1|GRWD1	987	-	4.5948	1.8765581	-1.0	-1.0
chr15	29718265	29719138	ENSG00000104067.16|TJP1|GRWD1|GRWD1	962	-	3.9103262	1.418681	-1.0	-1.0
chr15	29732630	29732830	ENSG00000104067.16|TJP1|GRWD1|GRWD1	959	-	4.841401	1.3918418	-1.0	-1.0
chr15	29726780	29726975	ENSG00000104067.16|TJP1|GRWD1|GRWD1	953	-	5.316575	1.3254303	-1.0	-1.0
chr15	29705527	29705745	ENSG00000104067.16|TJP1|GRWD1|GRWD1	964	-	6.2460704	1.4450489	-1.0	-1.0
chr15	29700936	29701046	ENSG00000104067.16|TJP1|GRWD1|GRWD1	901	-	4.6572547	1.0029315	-1.0	-1.0
chr15	29716615	29716838	ENSG00000104067.16|TJP1|GRWD1|GRWD1	967	-	4.3908277	1.4860038	-1.0	-1.0
chr15	29734273	29734382	ENSG00000104067.16|TJP1|GRWD1|GRWD1	973	-	3.9658988	1.5648551	-1.0	-1.0
chr15	29737263	29737414	ENSG00000104067.16|TJP1|GRWD1|GRWD1	965	-	4.312742	1.4542011	-1.0	-1.0
chr15	29733093	29733308	ENSG00000104067.16|TJP1|GRWD1|GRWD1	945	-	3.7412648	1.260244	-1.0	-1.0
chr15	29762334	29762438	ENSG00000104067.16|TJP1|GRWD1|GRWD1	945	-	4.140106	1.260525	-1.0	-1.0
chr15	29794207	29794332	ENSG00000104067.16|TJP1|GRWD1|GRWD1	901	-	4.7678523	1.0029315	-1.0	-1.0
chr15	29720357	29720708	ENSG00000104067.16|TJP1|GRWD1|GRWD1	973	-	4.771006	1.572346	-1.0	-1.0
chr15	29708753	29708873	ENSG00000104067.16|TJP1|GRWD1|GRWD1	901	-	5.6692452	1.0029315	-1.0	-1.0
chr15	29793072	29793182	ENSG00000104067.16|TJP1|GRWD1|GRWD1	901	-	4.794761	1.0029315	-1.0	-1.0
chr15	29822001	29822486	ENSG00000104067.16|TJP1|GRWD1|GRWD1	963	-	4.3620224	1.430359	-1.0	-1.0
chr15	30196035	30196114	ENSG00000225930.3|LINC02249|GRWD1|GRWD1	977	+	6.3797345	1.6292074	-1.0	-1.0
chr15	30224221	30224361	ENSG00000259993.1|AC135731.1|GRWD1|GRWD1	901	+	4.755473	1.0029315	-1.0	-1.0
chr15	30224621	30224756	ENSG00000259993.1|AC135731.1|GRWD1|GRWD1	901	+	4.6572547	1.0029315	-1.0	-1.0
chr15	30471098	30471288	ENSG00000215302.8|AC127502.1|GRWD1|GRWD1	906	+	3.4697077	1.0275036	-1.0	-1.0
chr15	30489449	30489574	ENSG00000215302.8|AC127502.1|GRWD1|GRWD1	901	+	4.8993707	1.0029315	-1.0	-1.0
chr15	30484541	30484689	ENSG00000215302.8|AC127502.1|GRWD1|GRWD1	967	+	5.7405	1.486999	-1.0	-1.0
chr15	30489447	30489577	ENSG00000270055.1|AC127502.2|GRWD1|GRWD1	901	+	4.8844266	1.0029315	-1.0	-1.0
chr15	30633489	30633586	ENSG00000187951.10|ARHGAP11B|GRWD1|GRWD1	958	+	6.2895365	1.3795127	-1.0	-1.0
chr15	30745350	30745490	ENSG00000187951.10|ARHGAP11B|GRWD1|GRWD1	901	+	4.7603846	1.0029315	-1.0	-1.0
chr15	30646113	30646295	ENSG00000187951.10|ARHGAP11B|GRWD1|GRWD1	976	+	4.159113	1.6257833	-1.0	-1.0
chr15	30626658	30626913	ENSG00000187951.10|ARHGAP11B|GRWD1|GRWD1	970	+	5.3051405	1.5171773	-1.0	-1.0
chr15	30626113	30626213	ENSG00000187951.10|ARHGAP11B|GRWD1|GRWD1	901	+	4.9202943	1.0029315	-1.0	-1.0
chr15	30635486	30635633	ENSG00000187951.10|ARHGAP11B|GRWD1|GRWD1	956	+	3.3267028	1.3597716	-1.0	-1.0
chr15	30635079	30635269	ENSG00000187951.10|ARHGAP11B|GRWD1|GRWD1	995	+	7.468265	2.329616	-1.0	-1.0
chr15	30647667	30647714	ENSG00000187951.10|ARHGAP11B|GRWD1|GRWD1	901	+	5.2422266	1.0029315	-1.0	-1.0
chr15	30634239	30634423	ENSG00000187951.10|ARHGAP11B|GRWD1|GRWD1	914	+	5.021451	1.0669118	-1.0	-1.0
chr15	30635387	30635486	ENSG00000187951.10|ARHGAP11B|GRWD1|GRWD1	901	+	5.1426897	1.0029315	-1.0	-1.0
chr15	30643867	30644037	ENSG00000187951.10|ARHGAP11B|GRWD1|GRWD1	901	+	4.6916313	1.0029315	-1.0	-1.0
chr15	30767997	30768152	ENSG00000187951.10|ARHGAP11B|GRWD1|GRWD1	901	+	5.001779	1.0029315	-1.0	-1.0
chr15	30655994	30656109	ENSG00000187951.10|ARHGAP11B|GRWD1|GRWD1	901	+	3.2849963	1.0029315	-1.0	-1.0
chr15	30626243	30626468	ENSG00000187951.10|ARHGAP11B|GRWD1|GRWD1	953	+	5.1631994	1.3257853	-1.0	-1.0
chr15	30676599	30676754	ENSG00000187951.10|ARHGAP11B|GRWD1|GRWD1	901	+	4.70309	1.0029315	-1.0	-1.0
chr15	30920544	30920653	ENSG00000198690.9|FAN1|GRWD1|GRWD1	920	+	3.2830522	1.0942998	-1.0	-1.0
chr15	30905014	30905349	ENSG00000198690.9|FAN1|GRWD1|GRWD1	901	+	4.7727666	1.0029315	-1.0	-1.0
chr15	30904509	30904619	ENSG00000198690.9|FAN1|GRWD1|GRWD1	901	+	3.5070882	1.0029315	-1.0	-1.0
chr15	30930542	30930671	ENSG00000198690.9|FAN1|GRWD1|GRWD1	901	+	3.638605	1.0029315	-1.0	-1.0
chr15	30925095	30925291	ENSG00000198690.9|FAN1|GRWD1|GRWD1	970	+	4.325349	1.5179489	-1.0	-1.0
chr15	30922234	30922349	ENSG00000198690.9|FAN1|GRWD1|GRWD1	969	+	3.8968656	1.5096422	-1.0	-1.0
chr15	30941565	30941680	ENSG00000198690.9|FAN1|GRWD1|GRWD1	901	+	5.1408443	1.0029315	-1.0	-1.0
chr15	30930267	30930432	ENSG00000198690.9|FAN1|GRWD1|GRWD1	901	+	5.2841806	1.0029315	-1.0	-1.0
chr15	30929202	30929357	ENSG00000198690.9|FAN1|GRWD1|GRWD1	940	+	4.0034037	1.2183884	-1.0	-1.0
chr15	30928503	30928656	ENSG00000198690.9|FAN1|GRWD1|GRWD1	970	+	4.447171	1.5157514	-1.0	-1.0
chr15	30927364	30927474	ENSG00000198690.9|FAN1|GRWD1|GRWD1	901	+	4.657253	1.0029315	-1.0	-1.0
chr15	30925291	30925506	ENSG00000198690.9|FAN1|GRWD1|GRWD1	901	+	5.0141425	1.0029315	-1.0	-1.0
chr15	30908117	30908258	ENSG00000198690.9|FAN1|GRWD1|GRWD1	939	+	4.032622	1.2180105	-1.0	-1.0
chr15	30926629	30926739	ENSG00000198690.9|FAN1|GRWD1|GRWD1	901	+	4.657254	1.0029315	-1.0	-1.0
chr15	30905724	30905839	ENSG00000198690.9|FAN1|GRWD1|GRWD1	901	+	5.437685	1.0029315	-1.0	-1.0
chr15	30937123	30937223	ENSG00000198690.9|FAN1|GRWD1|GRWD1	901	+	3.4776413	1.0029315	-1.0	-1.0
chr15	30904659	30904884	ENSG00000198690.9|FAN1|GRWD1|GRWD1	919	+	3.894503	1.0932568	-1.0	-1.0
chr15	30905394	30905539	ENSG00000198690.9|FAN1|GRWD1|GRWD1	901	+	3.6601107	1.0029315	-1.0	-1.0
chr15	30903916	30904024	ENSG00000198690.9|FAN1|GRWD1|GRWD1	901	+	3.4282267	1.0029315	-1.0	-1.0
chr15	30925989	30926109	ENSG00000198690.9|FAN1|GRWD1|GRWD1	901	+	4.9782643	1.0029315	-1.0	-1.0
chr15	30913907	30914091	ENSG00000198690.9|FAN1|GRWD1|GRWD1	930	+	3.6918979	1.1534016	-1.0	-1.0
chr15	30942330	30942440	ENSG00000198690.9|FAN1|GRWD1|GRWD1	901	+	4.8366055	1.0029315	-1.0	-1.0
chr15	30918163	30918295	ENSG00000198690.9|FAN1|GRWD1|GRWD1	971	+	4.5497885	1.5424416	-1.0	-1.0
chr15	30941725	30941860	ENSG00000198690.9|FAN1|GRWD1|GRWD1	901	+	4.951851	1.0029315	-1.0	-1.0
chr15	30925788	30925939	ENSG00000198690.9|FAN1|GRWD1|GRWD1	912	+	4.2152543	1.0533514	-1.0	-1.0
chr15	30910613	30910803	ENSG00000198690.9|FAN1|GRWD1|GRWD1	914	+	4.1795173	1.0671023	-1.0	-1.0
chr15	30926633	30926738	ENSG00000270015.1|AC087481.3|GRWD1|GRWD1	901	+	4.7260075	1.0029315	-1.0	-1.0
chr15	30927363	30927473	ENSG00000270015.1|AC087481.3|GRWD1|GRWD1	901	+	4.657253	1.0029315	-1.0	-1.0
chr15	30948301	30948566	ENSG00000166912.16|MTMR10|GRWD1|GRWD1	913	-	4.3938446	1.0583341	-1.0	-1.0
chr15	30941595	30941815	ENSG00000166912.16|MTMR10|GRWD1|GRWD1	901	-	4.9135456	1.0029315	-1.0	-1.0
chr15	30942820	30942940	ENSG00000166912.16|MTMR10|GRWD1|GRWD1	901	-	4.954633	1.0029315	-1.0	-1.0
chr15	30976818	30976918	ENSG00000166912.16|MTMR10|GRWD1|GRWD1	901	-	3.647566	1.0029315	-1.0	-1.0
chr15	30991446	30991607	ENSG00000166912.16|MTMR10|GRWD1|GRWD1	931	-	3.8040595	1.1591353	-1.0	-1.0
chr15	30941890	30942130	ENSG00000166912.16|MTMR10|GRWD1|GRWD1	912	-	5.3621736	1.0564559	-1.0	-1.0
chr15	30942970	30943072	ENSG00000166912.16|MTMR10|GRWD1|GRWD1	901	-	5.0357723	1.0029315	-1.0	-1.0
chr15	30958862	30958951	ENSG00000166912.16|MTMR10|GRWD1|GRWD1	901	-	3.7000337	1.0029315	-1.0	-1.0
chr15	30947153	30947263	ENSG00000166912.16|MTMR10|GRWD1|GRWD1	902	-	2.8668709	1.0095856	-1.0	-1.0
chr15	30960880	30961045	ENSG00000166912.16|MTMR10|GRWD1|GRWD1	907	-	3.6156678	1.0328566	-1.0	-1.0
chr15	30965874	30966004	ENSG00000166912.16|MTMR10|GRWD1|GRWD1	901	-	4.6572547	1.0029315	-1.0	-1.0
chr15	31223186	31223326	ENSG00000259772.6|AC012236.1|GRWD1|GRWD1	901	-	4.785566	1.0029315	-1.0	-1.0
chr15	31327159	31327284	ENSG00000169926.10|KLF13|GRWD1|GRWD1	901	+	4.791768	1.0029315	-1.0	-1.0
chr15	31372174	31372284	ENSG00000169926.10|KLF13|GRWD1|GRWD1	901	+	4.70309	1.0029315	-1.0	-1.0
chr15	31326874	31327004	ENSG00000169926.10|KLF13|GRWD1|GRWD1	901	+	4.8425784	1.0029315	-1.0	-1.0
chr15	32313900	32314140	ENSG00000260211.2|AC139426.1|GRWD1|GRWD1	909	-	5.384015	1.0403872	-1.0	-1.0
chr15	32315020	32315120	ENSG00000260211.2|AC139426.1|GRWD1|GRWD1	901	-	4.6572547	1.0029315	-1.0	-1.0
chr15	32529782	32529907	ENSG00000223509.8|AC135983.2|GRWD1|GRWD1	901	-	5.505011	1.0029315	-1.0	-1.0
chr15	32533194	32533319	ENSG00000223509.8|AC135983.2|GRWD1|GRWD1	901	-	3.1010447	1.0029315	-1.0	-1.0
chr15	32522982	32523213	ENSG00000223509.8|AC135983.2|GRWD1|GRWD1	907	-	3.7736168	1.0297384	-1.0	-1.0
chr15	32536848	32537006	ENSG00000261064.1|LINC02256|GRWD1|GRWD1	901	+	5.133995	1.0027343	-1.0	-1.0
chr15	32597468	32597623	ENSG00000232653.8|GOLGA8N|GRWD1|GRWD1	901	+	4.830101	1.0029315	-1.0	-1.0
chr15	32614821	32614941	ENSG00000262728.5|AC123768.3|GRWD1|GRWD1	901	-	4.923944	1.0029315	-1.0	-1.0
chr15	32636261	32636606	ENSG00000198826.10|ARHGAP11A|GRWD1|GRWD1	916	+	4.8258996	1.0768563	-1.0	-1.0
chr15	32615684	32615819	ENSG00000198826.10|ARHGAP11A|GRWD1|GRWD1	901	+	4.936823	1.0029315	-1.0	-1.0
chr15	32629644	32629762	ENSG00000198826.10|ARHGAP11A|GRWD1|GRWD1	909	+	3.1160157	1.0388672	-1.0	-1.0
chr15	32637191	32637301	ENSG00000198826.10|ARHGAP11A|GRWD1|GRWD1	901	+	4.9587874	1.0029315	-1.0	-1.0
chr15	32637086	32637186	ENSG00000198826.10|ARHGAP11A|GRWD1|GRWD1	901	+	5.242226	1.0029315	-1.0	-1.0
chr15	32625079	32625239	ENSG00000198826.10|ARHGAP11A|GRWD1|GRWD1	935	+	3.9401288	1.1839975	-1.0	-1.0
chr15	32628727	32628802	ENSG00000198826.10|ARHGAP11A|GRWD1|GRWD1	901	+	5.794771	1.0029315	-1.0	-1.0
chr15	32636781	32636891	ENSG00000198826.10|ARHGAP11A|GRWD1|GRWD1	901	+	5.1426888	1.0029315	-1.0	-1.0
chr15	32637421	32637696	ENSG00000198826.10|ARHGAP11A|GRWD1|GRWD1	923	+	4.8055387	1.1128057	-1.0	-1.0
chr15	32632924	32633108	ENSG00000198826.10|ARHGAP11A|GRWD1|GRWD1	976	+	6.398421	1.6184843	-1.0	-1.0
chr15	32624277	32624402	ENSG00000198826.10|ARHGAP11A|GRWD1|GRWD1	901	+	4.6572533	1.0029315	-1.0	-1.0
chr15	32623491	32623588	ENSG00000198826.10|ARHGAP11A|GRWD1|GRWD1	901	+	5.6572666	1.0029315	-1.0	-1.0
chr15	32616054	32616309	ENSG00000198826.10|ARHGAP11A|GRWD1|GRWD1	920	+	4.8343577	1.0979846	-1.0	-1.0
chr15	32643620	32643818	ENSG00000166922.8|SCG5|GRWD1|GRWD1	901	+	4.8641825	1.0029315	-1.0	-1.0
chr15	33870934	33871030	ENSG00000169857.7|AVEN|GRWD1|GRWD1	901	-	5.242226	1.0029315	-1.0	-1.0
chr15	33866476	33866728	ENSG00000169857.7|AVEN|GRWD1|GRWD1	934	-	5.8271337	1.1781844	-1.0	-1.0
chr15	34039029	34039164	ENSG00000169857.7|AVEN|GRWD1|GRWD1	901	-	4.867686	1.0029315	-1.0	-1.0
chr15	33867739	33867839	ENSG00000169857.7|AVEN|GRWD1|GRWD1	901	-	4.920293	1.0029315	-1.0	-1.0
chr15	34003111	34003209	ENSG00000169857.7|AVEN|GRWD1|GRWD1	901	-	5.2422256	1.0029315	-1.0	-1.0
chr15	34084251	34084386	ENSG00000134153.9|EMC7|GRWD1|GRWD1	901	-	4.2885723	1.0029315	-1.0	-1.0
chr15	34142248	34142371	ENSG00000134152.10|KATNBL1|GRWD1|GRWD1	901	-	4.6801724	1.0029315	-1.0	-1.0
chr15	34209916	34210091	ENSG00000134152.10|KATNBL1|GRWD1|GRWD1	901	-	4.8848414	1.0029315	-1.0	-1.0
chr15	34199960	34200060	ENSG00000134152.10|KATNBL1|GRWD1|GRWD1	901	-	4.657253	1.0029315	-1.0	-1.0
chr15	34199578	34199808	ENSG00000134152.10|KATNBL1|GRWD1|GRWD1	924	-	5.7862415	1.1194942	-1.0	-1.0
chr15	34152789	34153064	ENSG00000134152.10|KATNBL1|GRWD1|GRWD1	914	-	5.482328	1.0665591	-1.0	-1.0
chr15	34142008	34142188	ENSG00000134152.10|KATNBL1|GRWD1|GRWD1	901	-	5.3336515	1.0029315	-1.0	-1.0
chr15	34228389	34228614	ENSG00000128463.12|EMC4|GRWD1|GRWD1	918	+	5.590728	1.0858039	-1.0	-1.0
chr15	34227784	34227894	ENSG00000128463.12|EMC4|GRWD1|GRWD1	901	+	4.7907696	1.0029315	-1.0	-1.0
chr15	34225013	34225200	ENSG00000128463.12|EMC4|GRWD1|GRWD1	940	+	3.491217	1.2220635	-1.0	-1.0
chr15	34227614	34227749	ENSG00000128463.12|EMC4|GRWD1|GRWD1	901	+	4.9991865	1.0029315	-1.0	-1.0
chr15	34225514	34225664	ENSG00000128463.12|EMC4|GRWD1|GRWD1	901	+	4.2876163	1.0029315	-1.0	-1.0
chr15	34233345	34233560	ENSG00000140199.11|SLC12A6|GRWD1|GRWD1	901	-	5.3116364	1.0029315	-1.0	-1.0
chr15	34233595	34233870	ENSG00000140199.11|SLC12A6|GRWD1|GRWD1	918	-	4.9544873	1.0847344	-1.0	-1.0
chr15	34245692	34245802	ENSG00000140199.11|SLC12A6|GRWD1|GRWD1	917	-	3.5130434	1.0826529	-1.0	-1.0
chr15	34275344	34275389	ENSG00000140199.11|SLC12A6|GRWD1|GRWD1	901	-	5.4228	1.0029315	-1.0	-1.0
chr15	34240660	34240965	ENSG00000140199.11|SLC12A6|GRWD1|GRWD1	957	-	4.2107015	1.3702224	-1.0	-1.0
chr15	34236707	34236815	ENSG00000140199.11|SLC12A6|GRWD1|GRWD1	950	-	3.5268264	1.2997968	-1.0	-1.0
chr15	34250630	34250729	ENSG00000140199.11|SLC12A6|GRWD1|GRWD1	901	-	3.0219693	1.0029315	-1.0	-1.0
chr15	34260925	34261020	ENSG00000140199.11|SLC12A6|GRWD1|GRWD1	901	-	3.7000332	1.0029315	-1.0	-1.0
chr15	34238964	34239160	ENSG00000140199.11|SLC12A6|GRWD1|GRWD1	979	-	6.2700634	1.687001	-1.0	-1.0
chr15	34257641	34257788	ENSG00000140199.11|SLC12A6|GRWD1|GRWD1	910	-	3.066997	1.0437448	-1.0	-1.0
chr15	34250913	34251023	ENSG00000140199.11|SLC12A6|GRWD1|GRWD1	901	-	2.7622979	1.0021771	-1.0	-1.0
chr15	34241062	34241332	ENSG00000140199.11|SLC12A6|GRWD1|GRWD1	902	-	4.02816	1.010167	-1.0	-1.0
chr15	34237358	34237550	ENSG00000140199.11|SLC12A6|GRWD1|GRWD1	969	-	5.032376	1.509246	-1.0	-1.0
chr15	34337179	34337449	ENSG00000140199.11|SLC12A6|GRWD1|GRWD1	901	-	4.812914	1.0029315	-1.0	-1.0
chr15	34238231	34238431	ENSG00000140199.11|SLC12A6|GRWD1|GRWD1	959	-	4.8422933	1.3845936	-1.0	-1.0
chr15	34318560	34318680	ENSG00000140199.11|SLC12A6|GRWD1|GRWD1	901	-	2.6804893	1.0029315	-1.0	-1.0
chr15	34336414	34336674	ENSG00000140199.11|SLC12A6|GRWD1|GRWD1	901	-	4.7431765	1.002879	-1.0	-1.0
chr15	34258812	34258944	ENSG00000140199.11|SLC12A6|GRWD1|GRWD1	918	-	3.2167542	1.0856433	-1.0	-1.0
chr15	34232855	34232955	ENSG00000140199.11|SLC12A6|GRWD1|GRWD1	901	-	4.657253	1.0029315	-1.0	-1.0
chr15	34292439	34292539	ENSG00000140199.11|SLC12A6|GRWD1|GRWD1	901	-	4.6572547	1.0029315	-1.0	-1.0
chr15	34236014	34236194	ENSG00000140199.11|SLC12A6|GRWD1|GRWD1	975	-	5.636095	1.5999155	-1.0	-1.0
chr15	34252169	34252334	ENSG00000140199.11|SLC12A6|GRWD1|GRWD1	903	-	3.655692	1.0145789	-1.0	-1.0
chr15	34235200	34235314	ENSG00000140199.11|SLC12A6|GRWD1|GRWD1	909	-	3.1312335	1.0407858	-1.0	-1.0
chr15	34242101	34242211	ENSG00000140199.11|SLC12A6|GRWD1|GRWD1	925	-	4.0219607	1.1237662	-1.0	-1.0
chr15	34341932	34342108	ENSG00000182117.5|NOP10|GRWD1|GRWD1	939	-	3.0621521	1.2140297	-1.0	-1.0
chr15	34343019	34343164	ENSG00000182117.5|NOP10|GRWD1|GRWD1	981	-	5.4221935	1.719575	-1.0	-1.0
chr15	34362572	34362702	ENSG00000176454.13|LPCAT4|GRWD1|GRWD1	901	-	3.055354	1.0029315	-1.0	-1.0
chr15	34362787	34362890	ENSG00000176454.13|LPCAT4|GRWD1|GRWD1	901	-	3.7253466	1.0029315	-1.0	-1.0
chr15	34365076	34365281	ENSG00000176454.13|LPCAT4|GRWD1|GRWD1	962	-	5.201501	1.4246947	-1.0	-1.0
chr15	34359588	34360208	ENSG00000176454.13|LPCAT4|GRWD1|GRWD1	938	-	3.3361495	1.2064482	-1.0	-1.0
chr15	34364170	34364306	ENSG00000176454.13|LPCAT4|GRWD1|GRWD1	959	-	3.9582925	1.3830297	-1.0	-1.0
chr15	34361366	34361532	ENSG00000176454.13|LPCAT4|GRWD1|GRWD1	947	-	5.165596	1.276335	-1.0	-1.0
chr15	34364040	34364155	ENSG00000176454.13|LPCAT4|GRWD1|GRWD1	901	-	4.857527	1.0029315	-1.0	-1.0
chr15	34364931	34365041	ENSG00000176454.13|LPCAT4|GRWD1|GRWD1	901	-	4.9910746	1.0029315	-1.0	-1.0
chr15	34361141	34361266	ENSG00000176454.13|LPCAT4|GRWD1|GRWD1	901	-	4.6572547	1.0029315	-1.0	-1.0
chr15	34362195	34362315	ENSG00000176454.13|LPCAT4|GRWD1|GRWD1	915	-	3.1481366	1.0697821	-1.0	-1.0
chr15	34365481	34365671	ENSG00000176454.13|LPCAT4|GRWD1|GRWD1	901	-	3.58655	1.0029315	-1.0	-1.0
chr15	34379087	34379192	ENSG00000175265.17|GOLGA8A|GRWD1|GRWD1	901	-	4.6572547	1.0029315	-1.0	-1.0
chr15	34437397	34437466	ENSG00000175265.17|GOLGA8A|GRWD1|GRWD1	972	-	4.7995667	1.5500363	-1.0	-1.0
chr15	34381432	34381613	ENSG00000175265.17|GOLGA8A|GRWD1|GRWD1	942	-	3.566874	1.23742	-1.0	-1.0
chr15	34406763	34406868	ENSG00000175265.17|GOLGA8A|GRWD1|GRWD1	901	-	3.0046878	1.0029315	-1.0	-1.0
chr15	34400711	34400759	ENSG00000175265.17|GOLGA8A|GRWD1|GRWD1	901	-	5.1426888	1.0029315	-1.0	-1.0
chr15	34380627	34380732	ENSG00000175265.17|GOLGA8A|GRWD1|GRWD1	901	-	2.999846	1.0029315	-1.0	-1.0
chr15	34380812	34380992	ENSG00000175265.17|GOLGA8A|GRWD1|GRWD1	909	-	3.2216992	1.0396901	-1.0	-1.0
chr15	34435661	34435801	ENSG00000175265.17|GOLGA8A|GRWD1|GRWD1	901	-	4.7336473	1.0029315	-1.0	-1.0
chr15	34436286	34436511	ENSG00000175265.17|GOLGA8A|GRWD1|GRWD1	901	-	4.88835	1.0029315	-1.0	-1.0
chr15	34379777	34379932	ENSG00000175265.17|GOLGA8A|GRWD1|GRWD1	901	-	3.245318	1.0029315	-1.0	-1.0
chr15	34379477	34379632	ENSG00000175265.17|GOLGA8A|GRWD1|GRWD1	901	-	2.53202	1.0029315	-1.0	-1.0
chr15	34428614	34428754	ENSG00000175265.17|GOLGA8A|GRWD1|GRWD1	909	-	5.377295	1.042147	-1.0	-1.0
chr15	34436516	34436706	ENSG00000175265.17|GOLGA8A|GRWD1|GRWD1	901	-	5.4665985	1.0029315	-1.0	-1.0
chr15	34386779	34387074	ENSG00000175265.17|GOLGA8A|GRWD1|GRWD1	978	-	4.1250825	1.6492834	-1.0	-1.0
chr15	34407598	34407703	ENSG00000175265.17|GOLGA8A|GRWD1|GRWD1	901	-	4.7887735	1.0029315	-1.0	-1.0
chr15	34385584	34385734	ENSG00000175265.17|GOLGA8A|GRWD1|GRWD1	901	-	4.6965423	1.0029315	-1.0	-1.0
chr15	34399154	34399203	ENSG00000175265.17|GOLGA8A|GRWD1|GRWD1	978	-	4.8699565	1.6487763	-1.0	-1.0
chr15	34436711	34436896	ENSG00000175265.17|GOLGA8A|GRWD1|GRWD1	901	-	5.4490757	1.0029315	-1.0	-1.0
chr15	34435382	34435471	ENSG00000175265.17|GOLGA8A|GRWD1|GRWD1	976	-	4.869956	1.625102	-1.0	-1.0
chr15	34418805	34418915	ENSG00000175265.17|GOLGA8A|GRWD1|GRWD1	901	-	4.748925	1.0029315	-1.0	-1.0
chr15	34391352	34391426	ENSG00000175265.17|GOLGA8A|GRWD1|GRWD1	901	-	2.9515817	1.0029315	-1.0	-1.0
chr15	34436901	34437346	ENSG00000175265.17|GOLGA8A|GRWD1|GRWD1	904	-	5.111179	1.0170231	-1.0	-1.0
chr15	34418804	34418914	ENSG00000279092.1|AC025678.3|GRWD1|GRWD1	901	-	4.748925	1.0029315	-1.0	-1.0
chr15	34490316	34490471	ENSG00000259917.1|HNRNPLP2|GRWD1|GRWD1	901	-	4.856689	1.0029315	-1.0	-1.0
chr15	34489066	34489261	ENSG00000259917.1|HNRNPLP2|GRWD1|GRWD1	901	-	4.7030897	1.0029315	-1.0	-1.0
chr15	34489771	34489886	ENSG00000259917.1|HNRNPLP2|GRWD1|GRWD1	901	-	4.6572547	1.0029315	-1.0	-1.0
chr15	34532865	34532995	ENSG00000215252.11|GOLGA8B|GRWD1|GRWD1	901	-	4.79476	1.0029315	-1.0	-1.0
chr15	34526351	34526456	ENSG00000215252.11|GOLGA8B|GRWD1|GRWD1	901	-	3.3185534	1.0029315	-1.0	-1.0
chr15	34527926	34528051	ENSG00000215252.11|GOLGA8B|GRWD1|GRWD1	901	-	4.657254	1.0029315	-1.0	-1.0
chr15	34533395	34533625	ENSG00000215252.11|GOLGA8B|GRWD1|GRWD1	901	-	5.036296	1.0029315	-1.0	-1.0
chr15	34553759	34553869	ENSG00000215252.11|GOLGA8B|GRWD1|GRWD1	901	-	4.657253	1.0029315	-1.0	-1.0
chr15	34531810	34531950	ENSG00000215252.11|GOLGA8B|GRWD1|GRWD1	901	-	4.70309	1.0029315	-1.0	-1.0
chr15	34584571	34584681	ENSG00000215252.11|GOLGA8B|GRWD1|GRWD1	901	-	4.8366046	1.0029315	-1.0	-1.0
chr15	34525266	34525381	ENSG00000215252.11|GOLGA8B|GRWD1|GRWD1	901	-	4.9067464	1.0029315	-1.0	-1.0
chr15	34526526	34526626	ENSG00000215252.11|GOLGA8B|GRWD1|GRWD1	901	-	5.4228	1.0029315	-1.0	-1.0
chr15	34533070	34533330	ENSG00000215252.11|GOLGA8B|GRWD1|GRWD1	901	-	5.052723	1.0029315	-1.0	-1.0
chr15	34551137	34551247	ENSG00000215252.11|GOLGA8B|GRWD1|GRWD1	901	-	5.4695864	1.0029315	-1.0	-1.0
chr15	34537543	34537643	ENSG00000215252.11|GOLGA8B|GRWD1|GRWD1	901	-	4.6572547	1.0029315	-1.0	-1.0
chr15	34583550	34583651	ENSG00000215252.11|GOLGA8B|GRWD1|GRWD1	901	-	2.6166704	1.0037506	-1.0	-1.0
chr15	34531268	34531373	ENSG00000215252.11|GOLGA8B|GRWD1|GRWD1	901	-	4.7887745	1.0029315	-1.0	-1.0
chr15	34545377	34545426	ENSG00000215252.11|GOLGA8B|GRWD1|GRWD1	993	-	5.6205955	2.1573758	-1.0	-1.0
chr15	34525601	34525801	ENSG00000215252.11|GOLGA8B|GRWD1|GRWD1	940	-	3.409078	1.2193613	-1.0	-1.0
chr15	34546934	34546982	ENSG00000215252.11|GOLGA8B|GRWD1|GRWD1	976	-	4.700032	1.6199069	-1.0	-1.0
chr15	34527396	34527586	ENSG00000215252.11|GOLGA8B|GRWD1|GRWD1	927	-	3.3338706	1.1347132	-1.0	-1.0
chr15	34526791	34527371	ENSG00000215252.11|GOLGA8B|GRWD1|GRWD1	920	-	2.9460638	1.0969626	-1.0	-1.0
chr15	34552899	34553091	ENSG00000215252.11|GOLGA8B|GRWD1|GRWD1	945	-	3.1816776	1.2573439	-1.0	-1.0
chr15	34526091	34526216	ENSG00000215252.11|GOLGA8B|GRWD1|GRWD1	901	-	2.642047	1.0029315	-1.0	-1.0
chr15	34583741	34584521	ENSG00000215252.11|GOLGA8B|GRWD1|GRWD1	901	-	4.9323645	1.0029315	-1.0	-1.0
chr15	34533850	34534173	ENSG00000215252.11|GOLGA8B|GRWD1|GRWD1	921	-	5.756188	1.1046486	-1.0	-1.0
chr15	34942011	34942080	ENSG00000021776.10|AQR|GRWD1|GRWD1	901	-	5.1426897	1.0029315	-1.0	-1.0
chr15	34906528	34906712	ENSG00000021776.10|AQR|GRWD1|GRWD1	929	-	4.110649	1.1482818	-1.0	-1.0
chr15	34884524	34884729	ENSG00000021776.10|AQR|GRWD1|GRWD1	960	-	6.2148514	1.4025944	-1.0	-1.0
chr15	34904335	34904480	ENSG00000021776.10|AQR|GRWD1|GRWD1	928	-	5.8554034	1.1410424	-1.0	-1.0
chr15	34944287	34944428	ENSG00000021776.10|AQR|GRWD1|GRWD1	913	-	3.246235	1.0622442	-1.0	-1.0
chr15	34893662	34893773	ENSG00000021776.10|AQR|GRWD1|GRWD1	934	-	5.775682	1.1794014	-1.0	-1.0
chr15	34862866	34863021	ENSG00000021776.10|AQR|GRWD1|GRWD1	914	-	4.301579	1.0678083	-1.0	-1.0
chr15	34874597	34874864	ENSG00000021776.10|AQR|GRWD1|GRWD1	949	-	4.9224634	1.2921951	-1.0	-1.0
chr15	34938736	34938813	ENSG00000021776.10|AQR|GRWD1|GRWD1	988	-	6.9203014	1.931365	-1.0	-1.0
chr15	34915037	34915179	ENSG00000021776.10|AQR|GRWD1|GRWD1	972	-	5.070634	1.547916	-1.0	-1.0
chr15	34873927	34874067	ENSG00000021776.10|AQR|GRWD1|GRWD1	901	-	4.0326023	1.0029315	-1.0	-1.0
chr15	34896896	34896966	ENSG00000021776.10|AQR|GRWD1|GRWD1	901	-	5.7276554	1.0029315	-1.0	-1.0
chr15	34900621	34900831	ENSG00000021776.10|AQR|GRWD1|GRWD1	901	-	4.773344	1.0029315	-1.0	-1.0
chr15	34918282	34918378	ENSG00000021776.10|AQR|GRWD1|GRWD1	901	-	5.5832663	1.0029315	-1.0	-1.0
chr15	34960773	34960814	ENSG00000021776.10|AQR|GRWD1|GRWD1	901	-	5.1426897	1.0029315	-1.0	-1.0
chr15	34969538	34969783	ENSG00000021776.10|AQR|GRWD1|GRWD1	984	-	6.476948	1.7994853	-1.0	-1.0
chr15	34910134	34910313	ENSG00000021776.10|AQR|GRWD1|GRWD1	901	-	3.5805078	1.0029315	-1.0	-1.0
chr15	34897558	34897693	ENSG00000021776.10|AQR|GRWD1|GRWD1	901	-	4.8071017	1.0029315	-1.0	-1.0
chr15	34964233	34964383	ENSG00000021776.10|AQR|GRWD1|GRWD1	966	-	6.194859	1.4703939	-1.0	-1.0
chr15	34856631	34857051	ENSG00000021776.10|AQR|GRWD1|GRWD1	930	-	4.676478	1.1578157	-1.0	-1.0
chr15	34890214	34890319	ENSG00000021776.10|AQR|GRWD1|GRWD1	901	-	2.980149	1.0029315	-1.0	-1.0
chr15	34870766	34870871	ENSG00000021776.10|AQR|GRWD1|GRWD1	901	-	3.699113	1.0029315	-1.0	-1.0
chr15	34948278	34948384	ENSG00000021776.10|AQR|GRWD1|GRWD1	901	-	5.2711205	1.0029315	-1.0	-1.0
chr15	34932317	34932422	ENSG00000021776.10|AQR|GRWD1|GRWD1	901	-	2.9586148	1.0029315	-1.0	-1.0
chr15	34882526	34882639	ENSG00000021776.10|AQR|GRWD1|GRWD1	901	-	5.582265	1.0029315	-1.0	-1.0
chr15	34988115	34988287	ENSG00000198146.4|ZNF770|GRWD1|GRWD1	972	-	3.8258386	1.5547062	-1.0	-1.0
chr15	34987556	34987673	ENSG00000198146.4|ZNF770|GRWD1|GRWD1	912	-	2.8557227	1.0560076	-1.0	-1.0
chr15	34983240	34983485	ENSG00000198146.4|ZNF770|GRWD1|GRWD1	922	-	3.8771243	1.1077639	-1.0	-1.0
chr15	34983040	34983140	ENSG00000198146.4|ZNF770|GRWD1|GRWD1	901	-	2.8468826	1.0029315	-1.0	-1.0
chr15	34987853	34987968	ENSG00000198146.4|ZNF770|GRWD1|GRWD1	901	-	5.1159606	1.0029315	-1.0	-1.0
chr15	35121189	35121324	ENSG00000259336.1|AC021231.1|GRWD1|GRWD1	901	-	4.7088194	1.0029315	-1.0	-1.0
chr15	35121614	35121809	ENSG00000259336.1|AC021231.1|GRWD1|GRWD1	901	-	4.9288344	1.0029315	-1.0	-1.0
chr15	35121607	35121812	ENSG00000259592.1|PRELID1P4|GRWD1|GRWD1	901	-	4.903667	1.0029315	-1.0	-1.0
chr15	35282677	35282862	ENSG00000134146.11|DPH6|GRWD1|GRWD1	901	-	4.951454	1.0029315	-1.0	-1.0
chr15	35299307	35299422	ENSG00000134146.11|DPH6|GRWD1|GRWD1	901	-	4.657253	1.0029315	-1.0	-1.0
chr15	35373520	35373608	ENSG00000134146.11|DPH6|GRWD1|GRWD1	909	-	3.1780882	1.0403861	-1.0	-1.0
chr15	35298157	35298362	ENSG00000134146.11|DPH6|GRWD1|GRWD1	901	-	4.849128	1.0029315	-1.0	-1.0
chr15	35299522	35299627	ENSG00000134146.11|DPH6|GRWD1|GRWD1	901	-	4.7260075	1.0029315	-1.0	-1.0
chr15	35365927	35366052	ENSG00000134146.11|DPH6|GRWD1|GRWD1	901	-	4.657254	1.0029315	-1.0	-1.0
chr15	35298582	35298692	ENSG00000134146.11|DPH6|GRWD1|GRWD1	901	-	4.657253	1.0029315	-1.0	-1.0
chr15	35410834	35410896	ENSG00000134146.11|DPH6|GRWD1|GRWD1	901	-	5.4228005	1.0029315	-1.0	-1.0
chr15	35542412	35542507	ENSG00000134146.11|DPH6|GRWD1|GRWD1	957	-	6.2422314	1.3668723	-1.0	-1.0
chr15	35298742	35298982	ENSG00000134146.11|DPH6|GRWD1|GRWD1	901	-	5.0029917	1.0029315	-1.0	-1.0
chr15	35220474	35220582	ENSG00000134146.11|DPH6|GRWD1|GRWD1	901	-	4.8366055	1.0029315	-1.0	-1.0
chr15	35538186	35538467	ENSG00000134146.11|DPH6|GRWD1|GRWD1	914	-	4.286495	1.0664767	-1.0	-1.0
chr15	35298248	35298358	ENSG00000259585.2|RBM17P4|GRWD1|GRWD1	901	-	4.6572547	1.0029315	-1.0	-1.0
chr15	35299308	35299423	ENSG00000259585.2|RBM17P4|GRWD1|GRWD1	901	-	4.657253	1.0029315	-1.0	-1.0
chr15	35298583	35298693	ENSG00000259585.2|RBM17P4|GRWD1|GRWD1	901	-	4.657253	1.0029315	-1.0	-1.0
chr15	35298743	35298983	ENSG00000259585.2|RBM17P4|GRWD1|GRWD1	901	-	4.9942126	1.0029315	-1.0	-1.0
chr15	36808338	36808523	ENSG00000186073.11|C15orf41|GRWD1|GRWD1	901	+	4.657253	1.0029315	-1.0	-1.0
chr15	36645222	36645287	ENSG00000186073.11|C15orf41|GRWD1|GRWD1	901	+	4.794761	1.0029315	-1.0	-1.0
chr15	36614143	36614248	ENSG00000186073.11|C15orf41|GRWD1|GRWD1	901	+	4.6572547	1.0029315	-1.0	-1.0
chr15	36579620	36579720	ENSG00000186073.11|C15orf41|GRWD1|GRWD1	901	+	4.6572547	1.0029315	-1.0	-1.0
chr15	36613353	36613468	ENSG00000186073.11|C15orf41|GRWD1|GRWD1	901	+	4.6572547	1.0029315	-1.0	-1.0
chr15	36657832	36657905	ENSG00000186073.11|C15orf41|GRWD1|GRWD1	901	+	5.242226	1.0029315	-1.0	-1.0
chr15	36709837	36709961	ENSG00000186073.11|C15orf41|GRWD1|GRWD1	901	+	4.87845	1.0029315	-1.0	-1.0
chr15	36654097	36654158	ENSG00000186073.11|C15orf41|GRWD1|GRWD1	901	+	5.2422266	1.0029315	-1.0	-1.0
chr15	36808893	36809083	ENSG00000186073.11|C15orf41|GRWD1|GRWD1	901	+	4.7764773	1.0029315	-1.0	-1.0
chr15	37097996	37098261	ENSG00000134138.19|MEIS2|GRWD1|GRWD1	901	-	4.5355344	1.0029315	-1.0	-1.0
chr15	37036850	37036950	ENSG00000134138.19|MEIS2|GRWD1|GRWD1	901	-	5.3353367	1.0029315	-1.0	-1.0
chr15	37099919	37100094	ENSG00000134138.19|MEIS2|GRWD1|GRWD1	901	-	4.9463935	1.0029315	-1.0	-1.0
chr15	37093580	37093785	ENSG00000134138.19|MEIS2|GRWD1|GRWD1	933	-	4.168315	1.1737176	-1.0	-1.0
chr15	37099464	37099604	ENSG00000134138.19|MEIS2|GRWD1|GRWD1	901	-	5.453327	1.0029315	-1.0	-1.0
chr15	37083769	37083885	ENSG00000134138.19|MEIS2|GRWD1|GRWD1	965	-	6.3933682	1.4515783	-1.0	-1.0
chr15	37099185	37099285	ENSG00000134138.19|MEIS2|GRWD1|GRWD1	901	-	4.657253	1.0029315	-1.0	-1.0
chr15	37096288	37096478	ENSG00000134138.19|MEIS2|GRWD1|GRWD1	901	-	3.5374832	1.0029315	-1.0	-1.0
chr15	38326953	38327098	ENSG00000166068.12|SPRED1|GRWD1|GRWD1	901	+	5.0425315	1.0029315	-1.0	-1.0
chr15	38326097	38326277	ENSG00000166068.12|SPRED1|GRWD1|GRWD1	901	+	4.864717	1.0029315	-1.0	-1.0
chr15	38326738	38326883	ENSG00000166068.12|SPRED1|GRWD1|GRWD1	901	+	4.952927	1.0029315	-1.0	-1.0
chr15	38351013	38351173	ENSG00000166068.12|SPRED1|GRWD1|GRWD1	933	+	3.7899063	1.1707016	-1.0	-1.0
chr15	38351308	38351488	ENSG00000166068.12|SPRED1|GRWD1|GRWD1	901	+	4.0960784	1.0029315	-1.0	-1.0
chr15	38354428	38354568	ENSG00000166068.12|SPRED1|GRWD1|GRWD1	901	+	4.8199964	1.0029315	-1.0	-1.0
chr15	38351178	38351288	ENSG00000166068.12|SPRED1|GRWD1|GRWD1	901	+	4.9554353	1.0029315	-1.0	-1.0
chr15	38351788	38351903	ENSG00000166068.12|SPRED1|GRWD1|GRWD1	901	+	4.6572547	1.0029315	-1.0	-1.0
chr15	38339736	38339895	ENSG00000166068.12|SPRED1|GRWD1|GRWD1	928	+	4.3847966	1.1398194	-1.0	-1.0
chr15	38327113	38327263	ENSG00000166068.12|SPRED1|GRWD1|GRWD1	901	+	4.738561	1.0029315	-1.0	-1.0
chr15	38322240	38322409	ENSG00000166068.12|SPRED1|GRWD1|GRWD1	901	+	4.467092	1.0029315	-1.0	-1.0
chr15	38252480	38252675	ENSG00000166068.12|SPRED1|GRWD1|GRWD1	911	+	5.1730733	1.048626	-1.0	-1.0
chr15	38327278	38327703	ENSG00000166068.12|SPRED1|GRWD1|GRWD1	906	+	5.376363	1.0290751	-1.0	-1.0
chr15	38299372	38299542	ENSG00000166068.12|SPRED1|GRWD1|GRWD1	937	+	3.137723	1.2029272	-1.0	-1.0
chr15	38481301	38481436	ENSG00000171262.11|FAM98B|GRWD1|GRWD1	901	+	3.5721781	1.0029315	-1.0	-1.0
chr15	38465273	38465398	ENSG00000171262.11|FAM98B|GRWD1|GRWD1	901	+	4.6572547	1.0029315	-1.0	-1.0
chr15	38454126	38454232	ENSG00000171262.11|FAM98B|GRWD1|GRWD1	977	+	6.54372	1.6401403	-1.0	-1.0
chr15	38464031	38464177	ENSG00000171262.11|FAM98B|GRWD1|GRWD1	901	+	4.5617685	1.0029315	-1.0	-1.0
chr15	39071502	39071608	ENSG00000259345.5|AC013652.1|GRWD1|GRWD1	901	-	4.8784494	1.0029315	-1.0	-1.0
chr15	39590515	39590623	ENSG00000137801.10|THBS1|GRWD1|GRWD1	936	+	3.6292586	1.1915184	-1.0	-1.0
chr15	39581103	39581208	ENSG00000137801.10|THBS1|GRWD1|GRWD1	901	+	2.5171795	1.0029315	-1.0	-1.0
chr15	39591350	39591475	ENSG00000137801.10|THBS1|GRWD1|GRWD1	901	+	4.8716755	1.0029315	-1.0	-1.0
chr15	39582192	39582517	ENSG00000137801.10|THBS1|GRWD1|GRWD1	959	+	4.699298	1.3853836	-1.0	-1.0
chr15	39591504	39591623	ENSG00000137801.10|THBS1|GRWD1|GRWD1	928	+	3.1156583	1.1450138	-1.0	-1.0
chr15	39588525	39588780	ENSG00000137801.10|THBS1|GRWD1|GRWD1	934	+	4.03848	1.1786282	-1.0	-1.0
chr15	39581707	39581924	ENSG00000137801.10|THBS1|GRWD1|GRWD1	901	+	4.1318536	1.0029315	-1.0	-1.0
chr15	39582547	39582747	ENSG00000137801.10|THBS1|GRWD1|GRWD1	939	+	3.3047256	1.216345	-1.0	-1.0
chr15	39587376	39587520	ENSG00000137801.10|THBS1|GRWD1|GRWD1	930	+	4.6959963	1.1520582	-1.0	-1.0
chr15	39594046	39594186	ENSG00000137801.10|THBS1|GRWD1|GRWD1	901	+	5.1194415	1.0029315	-1.0	-1.0
chr15	39592999	39593227	ENSG00000137801.10|THBS1|GRWD1|GRWD1	980	+	5.3136454	1.6944863	-1.0	-1.0
chr15	39584007	39584182	ENSG00000137801.10|THBS1|GRWD1|GRWD1	968	+	4.579437	1.4953022	-1.0	-1.0
chr15	39593396	39593621	ENSG00000137801.10|THBS1|GRWD1|GRWD1	962	+	5.24168	1.4231548	-1.0	-1.0
chr15	39588847	39589086	ENSG00000137801.10|THBS1|GRWD1|GRWD1	909	+	3.5886655	1.0413932	-1.0	-1.0
chr15	39589236	39589354	ENSG00000137801.10|THBS1|GRWD1|GRWD1	901	+	3.177388	1.0029315	-1.0	-1.0
chr15	39589844	39590023	ENSG00000137801.10|THBS1|GRWD1|GRWD1	908	+	3.2598252	1.034097	-1.0	-1.0
chr15	39595776	39595876	ENSG00000137801.10|THBS1|GRWD1|GRWD1	901	+	5.035772	1.0029315	-1.0	-1.0
chr15	39591237	39591350	ENSG00000137801.10|THBS1|GRWD1|GRWD1	901	+	2.6880517	1.0029315	-1.0	-1.0
chr15	39588041	39588206	ENSG00000137801.10|THBS1|GRWD1|GRWD1	940	+	3.7335703	1.221718	-1.0	-1.0
chr15	39581989	39582192	ENSG00000137801.10|THBS1|GRWD1|GRWD1	901	+	5.2165895	1.0029315	-1.0	-1.0
chr15	39592567	39592797	ENSG00000137801.10|THBS1|GRWD1|GRWD1	960	+	4.34548	1.3990881	-1.0	-1.0
chr15	39595431	39595666	ENSG00000137801.10|THBS1|GRWD1|GRWD1	902	+	3.7169564	1.0095143	-1.0	-1.0
chr15	39594311	39594440	ENSG00000137801.10|THBS1|GRWD1|GRWD1	937	+	5.609335	1.2032808	-1.0	-1.0
chr15	39584299	39584422	ENSG00000137801.10|THBS1|GRWD1|GRWD1	933	+	6.07748	1.177117	-1.0	-1.0
chr15	39782990	39783115	ENSG00000261136.1|AC023908.3|GRWD1|GRWD1	901	+	4.7373633	1.0029315	-1.0	-1.0
chr15	39992720	39992848	ENSG00000128829.11|EIF2AK4|GRWD1|GRWD1	901	+	5.354104	1.0027232	-1.0	-1.0
chr15	39949115	39949268	ENSG00000128829.11|EIF2AK4|GRWD1|GRWD1	958	+	3.7641304	1.3803613	-1.0	-1.0
chr15	40008195	40008355	ENSG00000128829.11|EIF2AK4|GRWD1|GRWD1	901	+	4.6886573	1.0029315	-1.0	-1.0
chr15	39976413	39976703	ENSG00000128829.11|EIF2AK4|GRWD1|GRWD1	982	+	6.4521265	1.7398245	-1.0	-1.0
chr15	40035181	40035291	ENSG00000128829.11|EIF2AK4|GRWD1|GRWD1	901	+	2.799577	1.0029315	-1.0	-1.0
chr15	39973591	39973836	ENSG00000128829.11|EIF2AK4|GRWD1|GRWD1	959	+	4.398775	1.3848759	-1.0	-1.0
chr15	40008031	40008195	ENSG00000128829.11|EIF2AK4|GRWD1|GRWD1	971	+	4.272586	1.5334383	-1.0	-1.0
chr15	39987982	39988105	ENSG00000128829.11|EIF2AK4|GRWD1|GRWD1	986	+	6.7760134	1.8503033	-1.0	-1.0
chr15	39965685	39965843	ENSG00000128829.11|EIF2AK4|GRWD1|GRWD1	984	+	5.8860583	1.7961566	-1.0	-1.0
chr15	40030358	40030456	ENSG00000128829.11|EIF2AK4|GRWD1|GRWD1	975	+	4.674037	1.6060923	-1.0	-1.0
chr15	39961783	39961899	ENSG00000128829.11|EIF2AK4|GRWD1|GRWD1	993	+	7.251447	2.141482	-1.0	-1.0
chr15	39978013	39978208	ENSG00000128829.11|EIF2AK4|GRWD1|GRWD1	901	+	5.082943	1.0029315	-1.0	-1.0
chr15	39939504	39939617	ENSG00000128829.11|EIF2AK4|GRWD1|GRWD1	948	+	3.6536958	1.2862461	-1.0	-1.0
chr15	40002535	40002788	ENSG00000128829.11|EIF2AK4|GRWD1|GRWD1	941	+	4.1130905	1.2278186	-1.0	-1.0
chr15	39967343	39967879	ENSG00000128829.11|EIF2AK4|GRWD1|GRWD1	961	+	4.6193542	1.4138426	-1.0	-1.0
chr15	39943382	39943485	ENSG00000128829.11|EIF2AK4|GRWD1|GRWD1	990	+	5.3011675	1.9909139	-1.0	-1.0
chr15	40029405	40029464	ENSG00000128829.11|EIF2AK4|GRWD1|GRWD1	901	+	4.9202943	1.0029315	-1.0	-1.0
chr15	40020720	40020845	ENSG00000128829.11|EIF2AK4|GRWD1|GRWD1	901	+	4.852181	1.0029315	-1.0	-1.0
chr15	40017107	40017237	ENSG00000128829.11|EIF2AK4|GRWD1|GRWD1	921	+	3.4252038	1.1016254	-1.0	-1.0
chr15	39934145	39934339	ENSG00000128829.11|EIF2AK4|GRWD1|GRWD1	944	+	3.6838493	1.2541001	-1.0	-1.0
chr15	40009613	40009730	ENSG00000128829.11|EIF2AK4|GRWD1|GRWD1	946	+	3.1138597	1.2648833	-1.0	-1.0
chr15	40035026	40035171	ENSG00000128829.11|EIF2AK4|GRWD1|GRWD1	901	+	4.7881927	1.0029315	-1.0	-1.0
chr15	39985804	39985888	ENSG00000128829.11|EIF2AK4|GRWD1|GRWD1	934	+	4.102132	1.1810427	-1.0	-1.0
chr15	39953903	39953984	ENSG00000128829.11|EIF2AK4|GRWD1|GRWD1	956	+	4.25023	1.3530358	-1.0	-1.0
chr15	40022432	40022605	ENSG00000128829.11|EIF2AK4|GRWD1|GRWD1	932	+	3.7539191	1.164789	-1.0	-1.0
chr15	39972907	39973014	ENSG00000128829.11|EIF2AK4|GRWD1|GRWD1	925	+	3.545791	1.1242734	-1.0	-1.0
chr15	39990272	39990372	ENSG00000128829.11|EIF2AK4|GRWD1|GRWD1	932	+	4.1021314	1.1681386	-1.0	-1.0
chr15	39955619	39955768	ENSG00000128829.11|EIF2AK4|GRWD1|GRWD1	983	+	4.7935386	1.7732844	-1.0	-1.0
chr15	40025976	40026089	ENSG00000128829.11|EIF2AK4|GRWD1|GRWD1	987	+	4.949332	1.8795263	-1.0	-1.0
chr15	40020850	40021027	ENSG00000128829.11|EIF2AK4|GRWD1|GRWD1	954	+	4.899799	1.3379782	-1.0	-1.0
chr15	40003192	40003314	ENSG00000128829.11|EIF2AK4|GRWD1|GRWD1	935	+	3.0291343	1.1876919	-1.0	-1.0
chr15	40007015	40007065	ENSG00000128829.11|EIF2AK4|GRWD1|GRWD1	901	+	5.794771	1.0029315	-1.0	-1.0
chr15	40019092	40019197	ENSG00000128829.11|EIF2AK4|GRWD1|GRWD1	901	+	2.7170172	1.0029315	-1.0	-1.0
chr15	39996963	39997065	ENSG00000128829.11|EIF2AK4|GRWD1|GRWD1	976	+	6.422803	1.6205114	-1.0	-1.0
chr15	40000987	40001224	ENSG00000128829.11|EIF2AK4|GRWD1|GRWD1	939	+	4.0936093	1.2148468	-1.0	-1.0
chr15	40016516	40016672	ENSG00000128829.11|EIF2AK4|GRWD1|GRWD1	978	+	5.11537	1.6617748	-1.0	-1.0
chr15	40038781	40039046	ENSG00000140319.10|SRP14|GRWD1|GRWD1	991	-	4.246974	2.066775	-1.0	-1.0
chr15	40038281	40038491	ENSG00000140319.10|SRP14|GRWD1|GRWD1	999	-	5.879895	3.1067226	-1.0	-1.0
chr15	40036897	40037018	ENSG00000140319.10|SRP14|GRWD1|GRWD1	921	-	2.8032162	1.0996882	-1.0	-1.0
chr15	40039092	40039188	ENSG00000140319.10|SRP14|GRWD1|GRWD1	960	-	3.129729	1.4031237	-1.0	-1.0
chr15	40037018	40037118	ENSG00000140319.10|SRP14|GRWD1|GRWD1	901	-	5.3353367	1.0029315	-1.0	-1.0
chr15	40036298	40036500	ENSG00000140319.10|SRP14|GRWD1|GRWD1	991	-	5.318281	2.0448215	-1.0	-1.0
chr15	40035993	40036278	ENSG00000140319.10|SRP14|GRWD1|GRWD1	943	-	3.1296256	1.2474921	-1.0	-1.0
chr15	40045960	40046065	ENSG00000248508.6|SRP14-AS1|GRWD1|GRWD1	901	+	3.6475663	1.0029315	-1.0	-1.0
chr15	40065320	40065425	ENSG00000248508.6|SRP14-AS1|GRWD1|GRWD1	901	+	5.192458	1.0029315	-1.0	-1.0
chr15	40039315	40039420	ENSG00000248508.6|SRP14-AS1|GRWD1|GRWD1	901	+	5.242226	1.0029315	-1.0	-1.0
chr15	40104179	40104319	ENSG00000104081.13|BMF|GRWD1|GRWD1	901	-	5.0329394	1.0029315	-1.0	-1.0
chr15	40090139	40090259	ENSG00000104081.13|BMF|GRWD1|GRWD1	901	-	4.684756	1.0029315	-1.0	-1.0
chr15	40105889	40106084	ENSG00000104081.13|BMF|GRWD1|GRWD1	905	-	4.333748	1.0235294	-1.0	-1.0
chr15	40108477	40108667	ENSG00000104081.13|BMF|GRWD1|GRWD1	901	-	4.9108434	1.0029315	-1.0	-1.0
chr15	40106324	40106439	ENSG00000104081.13|BMF|GRWD1|GRWD1	901	-	4.6916313	1.0029315	-1.0	-1.0
chr15	40091469	40091624	ENSG00000104081.13|BMF|GRWD1|GRWD1	901	-	4.932767	1.0029315	-1.0	-1.0
chr15	40091669	40091864	ENSG00000104081.13|BMF|GRWD1|GRWD1	901	-	4.301869	1.0029315	-1.0	-1.0
chr15	40090489	40090679	ENSG00000104081.13|BMF|GRWD1|GRWD1	901	-	4.857543	1.0029315	-1.0	-1.0
chr15	40196544	40196769	ENSG00000156970.12|BUB1B|GRWD1|GRWD1	970	+	4.90626	1.5173659	-1.0	-1.0
chr15	40220563	40220713	ENSG00000156970.12|BUB1B|GRWD1|GRWD1	930	+	4.3765626	1.1526054	-1.0	-1.0
chr15	40208636	40208770	ENSG00000156970.12|BUB1B|GRWD1|GRWD1	946	+	3.5602112	1.2657971	-1.0	-1.0
chr15	40210109	40210210	ENSG00000156970.12|BUB1B|GRWD1|GRWD1	920	+	3.4795208	1.0976119	-1.0	-1.0
chr15	40185164	40185642	ENSG00000156970.12|BUB1B|GRWD1|GRWD1	977	+	4.6100826	1.6375585	-1.0	-1.0
chr15	40176511	40176673	ENSG00000156970.12|BUB1B|GRWD1|GRWD1	910	+	2.8260255	1.0462773	-1.0	-1.0
chr15	40199614	40199727	ENSG00000156970.12|BUB1B|GRWD1|GRWD1	997	+	7.7874956	2.4714808	-1.0	-1.0
chr15	40200930	40200980	ENSG00000156970.12|BUB1B|GRWD1|GRWD1	901	+	5.727657	1.0029315	-1.0	-1.0
chr15	40218455	40218562	ENSG00000156970.12|BUB1B|GRWD1|GRWD1	901	+	5.68073	1.0029315	-1.0	-1.0
chr15	40170536	40170676	ENSG00000156970.12|BUB1B|GRWD1|GRWD1	994	+	7.4317083	2.2016854	-1.0	-1.0
chr15	40170061	40170163	ENSG00000156970.12|BUB1B|GRWD1|GRWD1	952	+	3.4925218	1.3159909	-1.0	-1.0
chr15	40209634	40209775	ENSG00000156970.12|BUB1B|GRWD1|GRWD1	909	+	3.9841015	1.0391868	-1.0	-1.0
chr15	40161022	40161255	ENSG00000156970.12|BUB1B|GRWD1|GRWD1	985	+	4.8261194	1.8239617	-1.0	-1.0
chr15	40202588	40202694	ENSG00000156970.12|BUB1B|GRWD1|GRWD1	994	+	7.386964	2.248635	-1.0	-1.0
chr15	40161360	40161490	ENSG00000156970.12|BUB1B|GRWD1|GRWD1	901	+	4.7324085	1.0029315	-1.0	-1.0
chr15	40206183	40206453	ENSG00000156970.12|BUB1B|GRWD1|GRWD1	986	+	4.6294403	1.8551496	-1.0	-1.0
chr15	40200162	40200359	ENSG00000156970.12|BUB1B|GRWD1|GRWD1	989	+	6.851481	1.9692457	-1.0	-1.0
chr15	40213331	40213474	ENSG00000156970.12|BUB1B|GRWD1|GRWD1	908	+	3.091395	1.0353796	-1.0	-1.0
chr15	40183713	40183878	ENSG00000156970.12|BUB1B|GRWD1|GRWD1	982	+	4.2329807	1.7396716	-1.0	-1.0
chr15	40217491	40217667	ENSG00000156970.12|BUB1B|GRWD1|GRWD1	960	+	4.221969	1.3991245	-1.0	-1.0
chr15	40165052	40165196	ENSG00000156970.12|BUB1B|GRWD1|GRWD1	974	+	4.4960637	1.591303	-1.0	-1.0
chr15	40218499	40218562	ENSG00000259288.6|BUB1B-PAK6|GRWD1|GRWD1	901	+	4.6572547	1.0029315	-1.0	-1.0
chr15	40220563	40220713	ENSG00000259288.6|BUB1B-PAK6|GRWD1|GRWD1	930	+	4.3765626	1.1526054	-1.0	-1.0
chr15	40217492	40217662	ENSG00000259288.6|BUB1B-PAK6|GRWD1|GRWD1	959	+	4.182005	1.3842887	-1.0	-1.0
chr15	40338747	40338882	ENSG00000188549.12|C15orf52|GRWD1|GRWD1	901	-	4.7161856	1.0029315	-1.0	-1.0
chr15	40335191	40335296	ENSG00000188549.12|C15orf52|GRWD1|GRWD1	901	-	4.6572547	1.0029315	-1.0	-1.0
chr15	40339527	40339642	ENSG00000188549.12|C15orf52|GRWD1|GRWD1	901	-	4.6572547	1.0029315	-1.0	-1.0
chr15	40339904	40340019	ENSG00000188549.12|C15orf52|GRWD1|GRWD1	901	-	4.7573905	1.0029315	-1.0	-1.0
chr15	40383272	40383438	ENSG00000128944.13|KNSTRN|GRWD1|GRWD1	901	+	4.4421697	1.0029315	-1.0	-1.0
chr15	40382885	40383044	ENSG00000128944.13|KNSTRN|GRWD1|GRWD1	927	+	4.827368	1.1382982	-1.0	-1.0
chr15	40386531	40386671	ENSG00000128944.13|KNSTRN|GRWD1|GRWD1	901	+	4.69483	1.0029315	-1.0	-1.0
chr15	40386361	40386526	ENSG00000128944.13|KNSTRN|GRWD1|GRWD1	975	+	4.894037	1.5954738	-1.0	-1.0
chr15	40389488	40389611	ENSG00000128944.13|KNSTRN|GRWD1|GRWD1	915	+	3.8374698	1.0730054	-1.0	-1.0
chr15	40393747	40394192	ENSG00000128944.13|KNSTRN|GRWD1|GRWD1	912	+	4.9700975	1.0537041	-1.0	-1.0
chr15	40384456	40384651	ENSG00000128944.13|KNSTRN|GRWD1|GRWD1	916	+	5.403923	1.0769699	-1.0	-1.0
chr15	40389807	40389929	ENSG00000128944.13|KNSTRN|GRWD1|GRWD1	985	+	6.777424	1.8178643	-1.0	-1.0
chr15	40393392	40393677	ENSG00000128944.13|KNSTRN|GRWD1|GRWD1	935	+	5.639997	1.1888425	-1.0	-1.0
chr15	40391847	40392023	ENSG00000128944.13|KNSTRN|GRWD1|GRWD1	949	+	5.7665706	1.289252	-1.0	-1.0
chr15	40405794	40405971	ENSG00000128928.8|IVD|GRWD1|GRWD1	920	+	3.4660478	1.0953176	-1.0	-1.0
chr15	40407635	40407770	ENSG00000128928.8|IVD|GRWD1|GRWD1	920	+	2.8399088	1.0958765	-1.0	-1.0
chr15	40415350	40415482	ENSG00000128928.8|IVD|GRWD1|GRWD1	909	+	3.0955372	1.0431011	-1.0	-1.0
chr15	40412990	40413165	ENSG00000128928.8|IVD|GRWD1|GRWD1	937	+	2.89359	1.2027575	-1.0	-1.0
chr15	40406183	40406350	ENSG00000128928.8|IVD|GRWD1|GRWD1	901	+	4.674261	1.0029315	-1.0	-1.0
chr15	40415527	40415727	ENSG00000128928.8|IVD|GRWD1|GRWD1	901	+	5.126582	1.0029315	-1.0	-1.0
chr15	40413283	40413453	ENSG00000128928.8|IVD|GRWD1|GRWD1	901	+	5.056587	1.0029315	-1.0	-1.0
chr15	40416822	40416922	ENSG00000128928.8|IVD|GRWD1|GRWD1	901	+	4.6572547	1.0029315	-1.0	-1.0
chr15	40411554	40411691	ENSG00000128928.8|IVD|GRWD1|GRWD1	984	+	4.482088	1.8080293	-1.0	-1.0
chr15	40416289	40416362	ENSG00000128928.8|IVD|GRWD1|GRWD1	957	+	6.1426954	1.3636796	-1.0	-1.0
chr15	40414795	40414982	ENSG00000128928.8|IVD|GRWD1|GRWD1	932	+	3.2285852	1.1648791	-1.0	-1.0
chr15	40414153	40414253	ENSG00000128928.8|IVD|GRWD1|GRWD1	901	+	4.657253	1.0029315	-1.0	-1.0
chr15	40410627	40410792	ENSG00000128928.8|IVD|GRWD1|GRWD1	993	+	6.566862	2.1298754	-1.0	-1.0
chr15	40407445	40407615	ENSG00000128928.8|IVD|GRWD1|GRWD1	901	+	4.746264	1.0029315	-1.0	-1.0
chr15	40414480	40414585	ENSG00000128928.8|IVD|GRWD1|GRWD1	901	+	5.139	1.0029315	-1.0	-1.0
chr15	40419074	40419214	ENSG00000128928.8|IVD|GRWD1|GRWD1	901	+	4.788192	1.0029315	-1.0	-1.0
chr15	40406073	40406173	ENSG00000128928.8|IVD|GRWD1|GRWD1	901	+	5.4228	1.0029315	-1.0	-1.0
chr15	40420144	40420259	ENSG00000128928.8|IVD|GRWD1|GRWD1	901	+	4.87875	1.0029315	-1.0	-1.0
chr15	40416077	40416177	ENSG00000128928.8|IVD|GRWD1|GRWD1	959	+	4.3521094	1.3849708	-1.0	-1.0
chr15	40407938	40407990	ENSG00000128928.8|IVD|GRWD1|GRWD1	987	+	6.8589015	1.8719666	-1.0	-1.0
chr15	40418554	40418654	ENSG00000128928.8|IVD|GRWD1|GRWD1	901	+	4.6572547	1.0029315	-1.0	-1.0
chr15	40411353	40411458	ENSG00000128928.8|IVD|GRWD1|GRWD1	901	+	4.978033	1.0029315	-1.0	-1.0
chr15	40459440	40459705	ENSG00000140320.11|BAHD1|GRWD1|GRWD1	901	+	4.7824645	1.0029315	-1.0	-1.0
chr15	40458680	40458915	ENSG00000140320.11|BAHD1|GRWD1|GRWD1	901	+	4.7933264	1.0029315	-1.0	-1.0
chr15	40471757	40471857	ENSG00000169105.7|CHST14|GRWD1|GRWD1	901	+	4.6572547	1.0029315	-1.0	-1.0
chr15	40471252	40471417	ENSG00000169105.7|CHST14|GRWD1|GRWD1	901	+	5.1081223	1.0029315	-1.0	-1.0
chr15	40471062	40471167	ENSG00000169105.7|CHST14|GRWD1|GRWD1	901	+	4.657254	1.0029315	-1.0	-1.0
chr15	40557150	40557372	ENSG00000128891.15|CCDC32|GRWD1|GRWD1	941	-	5.8980336	1.2322503	-1.0	-1.0
chr15	40562771	40563027	ENSG00000128891.15|CCDC32|GRWD1|GRWD1	903	-	5.5108967	1.0139608	-1.0	-1.0
chr15	40569564	40569869	ENSG00000166133.17|RPUSD2|GRWD1|GRWD1	901	+	4.7815266	1.0029315	-1.0	-1.0
chr15	40573806	40573911	ENSG00000166133.17|RPUSD2|GRWD1|GRWD1	901	+	4.6572547	1.0029315	-1.0	-1.0
chr15	40569379	40569499	ENSG00000166133.17|RPUSD2|GRWD1|GRWD1	901	+	5.0554433	1.0029315	-1.0	-1.0
chr15	40573916	40574176	ENSG00000166133.17|RPUSD2|GRWD1|GRWD1	901	+	4.869353	1.0029315	-1.0	-1.0
chr15	40650543	40650583	ENSG00000137812.19|KNL1|GRWD1|GRWD1	954	+	5.858901	1.3408237	-1.0	-1.0
chr15	40657041	40657146	ENSG00000137812.19|KNL1|GRWD1|GRWD1	958	+	3.3427446	1.3761578	-1.0	-1.0
chr15	40645660	40645772	ENSG00000137812.19|KNL1|GRWD1|GRWD1	901	+	3.3073676	1.0029315	-1.0	-1.0
chr15	40621749	40621959	ENSG00000137812.19|KNL1|GRWD1|GRWD1	901	+	4.9336214	1.0029315	-1.0	-1.0
chr15	40652004	40652104	ENSG00000137812.19|KNL1|GRWD1|GRWD1	901	+	3.7000337	1.0029315	-1.0	-1.0
chr15	40622484	40622684	ENSG00000137812.19|KNL1|GRWD1|GRWD1	901	+	5.0129604	1.0029315	-1.0	-1.0
chr15	40654908	40654977	ENSG00000137812.19|KNL1|GRWD1|GRWD1	954	+	5.979196	1.3389124	-1.0	-1.0
chr15	40620809	40620964	ENSG00000137812.19|KNL1|GRWD1|GRWD1	901	+	4.8919196	1.0029315	-1.0	-1.0
chr15	40618958	40619011	ENSG00000137812.19|KNL1|GRWD1|GRWD1	901	+	5.242226	1.0029315	-1.0	-1.0
chr15	40625579	40625709	ENSG00000137812.19|KNL1|GRWD1|GRWD1	901	+	4.79476	1.0029315	-1.0	-1.0
chr15	40640911	40641027	ENSG00000137812.19|KNL1|GRWD1|GRWD1	934	+	4.0540295	1.1836404	-1.0	-1.0
chr15	40625164	40625329	ENSG00000137812.19|KNL1|GRWD1|GRWD1	901	+	4.8919783	1.0029315	-1.0	-1.0
chr15	40623489	40623594	ENSG00000137812.19|KNL1|GRWD1|GRWD1	901	+	4.657253	1.0029315	-1.0	-1.0
chr15	40662073	40662338	ENSG00000137812.19|KNL1|GRWD1|GRWD1	967	+	4.098942	1.4781349	-1.0	-1.0
chr15	40644996	40645087	ENSG00000137812.19|KNL1|GRWD1|GRWD1	901	+	5.794771	1.0029315	-1.0	-1.0
chr15	40625434	40625549	ENSG00000137812.19|KNL1|GRWD1|GRWD1	901	+	4.854533	1.0029315	-1.0	-1.0
chr15	40623174	40623279	ENSG00000137812.19|KNL1|GRWD1|GRWD1	901	+	4.7947607	1.0029315	-1.0	-1.0
chr15	40594174	40594392	ENSG00000137812.19|KNL1|GRWD1|GRWD1	904	+	5.388378	1.0176373	-1.0	-1.0
chr15	40620639	40620764	ENSG00000137812.19|KNL1|GRWD1|GRWD1	901	+	4.8049183	1.0029315	-1.0	-1.0
chr15	40623769	40623869	ENSG00000137812.19|KNL1|GRWD1|GRWD1	901	+	5.035773	1.0029315	-1.0	-1.0
chr15	40659338	40659461	ENSG00000137812.19|KNL1|GRWD1|GRWD1	901	+	3.7666767	1.0029315	-1.0	-1.0
chr15	40620979	40621084	ENSG00000137812.19|KNL1|GRWD1|GRWD1	901	+	4.920294	1.0029315	-1.0	-1.0
chr15	40628074	40628208	ENSG00000137812.19|KNL1|GRWD1|GRWD1	901	+	3.55739	1.0029315	-1.0	-1.0
chr15	40651470	40651572	ENSG00000137812.19|KNL1|GRWD1|GRWD1	988	+	6.8896017	1.9271965	-1.0	-1.0
chr15	40645661	40645761	ENSG00000259254.1|AC022405.1|GRWD1|GRWD1	901	+	3.3521104	1.0029315	-1.0	-1.0
chr15	40644916	40645126	ENSG00000259254.1|AC022405.1|GRWD1|GRWD1	917	+	5.3629556	1.083145	-1.0	-1.0
chr15	40686968	40687093	ENSG00000245849.6|RAD51-AS1|GRWD1|GRWD1	901	-	4.9587874	1.0029315	-1.0	-1.0
chr15	40695011	40695107	ENSG00000245849.6|RAD51-AS1|GRWD1|GRWD1	905	-	3.846874	1.022337	-1.0	-1.0
chr15	40694395	40694790	ENSG00000245849.6|RAD51-AS1|GRWD1|GRWD1	934	-	3.7002382	1.1786284	-1.0	-1.0
chr15	40698756	40698845	ENSG00000051180.16|RAD51|GRWD1|GRWD1	901	+	5.4228005	1.0029315	-1.0	-1.0
chr15	40731179	40731344	ENSG00000051180.16|RAD51|GRWD1|GRWD1	901	+	4.867119	1.0029315	-1.0	-1.0
chr15	40695183	40695425	ENSG00000051180.16|RAD51|GRWD1|GRWD1	901	+	5.449957	1.0029315	-1.0	-1.0
chr15	40731054	40731174	ENSG00000051180.16|RAD51|GRWD1|GRWD1	901	+	5.2584333	1.0029315	-1.0	-1.0
chr15	40701063	40701201	ENSG00000051180.16|RAD51|GRWD1|GRWD1	977	+	6.5731354	1.6399627	-1.0	-1.0
chr15	40728710	40728815	ENSG00000051180.16|RAD51|GRWD1|GRWD1	901	+	4.920294	1.0029315	-1.0	-1.0
chr15	40709024	40709116	ENSG00000051180.16|RAD51|GRWD1|GRWD1	901	+	5.9203024	1.0029315	-1.0	-1.0
chr15	40744976	40745259	ENSG00000137824.15|RMDN3|GRWD1|GRWD1	967	-	5.302256	1.4792207	-1.0	-1.0
chr15	40737618	40737718	ENSG00000137824.15|RMDN3|GRWD1|GRWD1	901	-	4.6572547	1.0029315	-1.0	-1.0
chr15	40754651	40754811	ENSG00000137824.15|RMDN3|GRWD1|GRWD1	901	-	2.719185	1.0028913	-1.0	-1.0
chr15	40736383	40736498	ENSG00000137824.15|RMDN3|GRWD1|GRWD1	901	-	4.657254	1.0029315	-1.0	-1.0
chr15	40737964	40738042	ENSG00000137824.15|RMDN3|GRWD1|GRWD1	901	-	5.0357723	1.0029315	-1.0	-1.0
chr15	40751985	40752160	ENSG00000137824.15|RMDN3|GRWD1|GRWD1	905	-	3.2106907	1.0208176	-1.0	-1.0
chr15	40751425	40751620	ENSG00000137824.15|RMDN3|GRWD1|GRWD1	907	-	3.7433887	1.033773	-1.0	-1.0
chr15	40744046	40744181	ENSG00000137824.15|RMDN3|GRWD1|GRWD1	945	-	4.3348136	1.2582577	-1.0	-1.0
chr15	40740132	40740193	ENSG00000137824.15|RMDN3|GRWD1|GRWD1	901	-	5.657267	1.0029315	-1.0	-1.0
chr15	40737123	40737243	ENSG00000137824.15|RMDN3|GRWD1|GRWD1	901	-	5.5627584	1.0029315	-1.0	-1.0
chr15	40755051	40755181	ENSG00000137824.15|RMDN3|GRWD1|GRWD1	901	-	5.0601606	1.0029315	-1.0	-1.0
chr15	40767225	40767360	ENSG00000137880.5|GCHFR|GRWD1|GRWD1	906	+	3.563583	1.0251071	-1.0	-1.0
chr15	40764119	40764216	ENSG00000137880.5|GCHFR|GRWD1|GRWD1	901	+	3.3521106	1.0029315	-1.0	-1.0
chr15	40765789	40765984	ENSG00000137880.5|GCHFR|GRWD1|GRWD1	901	+	5.004744	1.0029315	-1.0	-1.0
chr15	40779544	40779603	ENSG00000104129.9|DNAJC17|GRWD1|GRWD1	972	-	6.3353395	1.5526806	-1.0	-1.0
chr15	40775113	40775233	ENSG00000104129.9|DNAJC17|GRWD1|GRWD1	901	-	4.6572547	1.0029315	-1.0	-1.0
chr15	40779168	40779310	ENSG00000104129.9|DNAJC17|GRWD1|GRWD1	901	-	4.9391766	1.0029315	-1.0	-1.0
chr15	40807368	40807473	ENSG00000104129.9|DNAJC17|GRWD1|GRWD1	901	-	2.8461318	1.0029315	-1.0	-1.0
chr15	40775791	40775996	ENSG00000104129.9|DNAJC17|GRWD1|GRWD1	932	-	5.760012	1.1643713	-1.0	-1.0
chr15	40774997	40775108	ENSG00000104129.9|DNAJC17|GRWD1|GRWD1	938	-	5.1035004	1.2075663	-1.0	-1.0
chr15	40776401	40776536	ENSG00000104129.9|DNAJC17|GRWD1|GRWD1	901	-	5.3339252	1.0029315	-1.0	-1.0
chr15	40774267	40774436	ENSG00000104129.9|DNAJC17|GRWD1|GRWD1	923	-	5.3033824	1.11281	-1.0	-1.0
chr15	40775302	40775607	ENSG00000104129.9|DNAJC17|GRWD1|GRWD1	901	-	4.7753506	1.0029315	-1.0	-1.0
chr15	40776541	40776706	ENSG00000104129.9|DNAJC17|GRWD1|GRWD1	920	-	3.8495104	1.0973144	-1.0	-1.0
chr15	40773534	40773726	ENSG00000104129.9|DNAJC17|GRWD1|GRWD1	901	-	5.054841	1.0029315	-1.0	-1.0
chr15	40779850	40779995	ENSG00000104129.9|DNAJC17|GRWD1|GRWD1	901	-	4.6020327	1.0027529	-1.0	-1.0
chr15	40776195	40776401	ENSG00000104129.9|DNAJC17|GRWD1|GRWD1	955	-	4.8379335	1.3509455	-1.0	-1.0
chr15	40776086	40776191	ENSG00000104129.9|DNAJC17|GRWD1|GRWD1	946	-	5.9190474	1.2702416	-1.0	-1.0
chr15	40767844	40768062	ENSG00000104129.9|DNAJC17|GRWD1|GRWD1	901	-	5.0546737	1.0029315	-1.0	-1.0
chr15	40773726	40773837	ENSG00000104129.9|DNAJC17|GRWD1|GRWD1	939	-	3.4393544	1.2151263	-1.0	-1.0
chr15	40812703	40812902	ENSG00000166140.17|ZFYVE19|GRWD1|GRWD1	909	+	2.9823892	1.0399972	-1.0	-1.0
chr15	40813942	40814492	ENSG00000166140.17|ZFYVE19|GRWD1|GRWD1	941	+	5.072427	1.2323021	-1.0	-1.0
chr15	40807090	40807490	ENSG00000166140.17|ZFYVE19|GRWD1|GRWD1	901	+	5.0682526	1.0029315	-1.0	-1.0
chr15	40813597	40813811	ENSG00000166140.17|ZFYVE19|GRWD1|GRWD1	915	+	4.7702675	1.0719495	-1.0	-1.0
chr15	40810648	40810758	ENSG00000166140.17|ZFYVE19|GRWD1|GRWD1	901	+	2.9771545	1.0029315	-1.0	-1.0
chr15	40813322	40813557	ENSG00000166140.17|ZFYVE19|GRWD1|GRWD1	940	+	4.874362	1.2228194	-1.0	-1.0
chr15	40807745	40807868	ENSG00000166140.17|ZFYVE19|GRWD1|GRWD1	907	+	3.0127552	1.0321463	-1.0	-1.0
chr15	40807868	40807968	ENSG00000166140.17|ZFYVE19|GRWD1|GRWD1	901	+	5.3353367	1.0029315	-1.0	-1.0
chr15	40810773	40810993	ENSG00000166140.17|ZFYVE19|GRWD1|GRWD1	901	+	4.740203	1.0029315	-1.0	-1.0
chr15	40809035	40809458	ENSG00000166140.17|ZFYVE19|GRWD1|GRWD1	950	+	5.323682	1.3050184	-1.0	-1.0
chr15	40809851	40810211	ENSG00000166140.17|ZFYVE19|GRWD1|GRWD1	933	+	3.6286578	1.1747785	-1.0	-1.0
chr15	40811154	40811274	ENSG00000166140.17|ZFYVE19|GRWD1|GRWD1	901	+	4.7603836	1.0029315	-1.0	-1.0
chr15	40894724	40894854	ENSG00000104142.10|VPS18|GRWD1|GRWD1	901	+	5.0748982	1.0029315	-1.0	-1.0
chr15	40900738	40900853	ENSG00000104142.10|VPS18|GRWD1|GRWD1	901	+	4.6572547	1.0029315	-1.0	-1.0
chr15	40900888	40901008	ENSG00000104142.10|VPS18|GRWD1|GRWD1	901	+	4.6572547	1.0029315	-1.0	-1.0
chr15	40895937	40896079	ENSG00000104142.10|VPS18|GRWD1|GRWD1	901	+	4.9963284	1.0029315	-1.0	-1.0
chr15	40902955	40903095	ENSG00000104142.10|VPS18|GRWD1|GRWD1	901	+	4.821327	1.0029315	-1.0	-1.0
chr15	40903695	40903815	ENSG00000104142.10|VPS18|GRWD1|GRWD1	901	+	4.6572547	1.0029315	-1.0	-1.0
chr15	40899673	40899778	ENSG00000104142.10|VPS18|GRWD1|GRWD1	901	+	4.794761	1.0029315	-1.0	-1.0
chr15	41094187	41094407	ENSG00000128908.15|INO80|GRWD1|GRWD1	901	-	5.142454	1.0029315	-1.0	-1.0
chr15	41087561	41087681	ENSG00000128908.15|INO80|GRWD1|GRWD1	901	-	3.4087126	1.0029315	-1.0	-1.0
chr15	40987090	40987193	ENSG00000128908.15|INO80|GRWD1|GRWD1	901	-	3.775114	1.0029315	-1.0	-1.0
chr15	41074414	41074565	ENSG00000128908.15|INO80|GRWD1|GRWD1	948	-	4.6064043	1.2799871	-1.0	-1.0
chr15	41055246	41055364	ENSG00000128908.15|INO80|GRWD1|GRWD1	968	-	6.3758283	1.4929711	-1.0	-1.0
chr15	41116187	41116287	ENSG00000128908.15|INO80|GRWD1|GRWD1	901	-	3.4776413	1.0029315	-1.0	-1.0
chr15	41079700	41079904	ENSG00000128908.15|INO80|GRWD1|GRWD1	989	-	6.8877797	1.9537926	-1.0	-1.0
chr15	41027595	41027735	ENSG00000128908.15|INO80|GRWD1|GRWD1	943	-	4.6373744	1.2476532	-1.0	-1.0
chr15	41044903	41045075	ENSG00000128908.15|INO80|GRWD1|GRWD1	935	-	3.4902453	1.188051	-1.0	-1.0
chr15	41053928	41054014	ENSG00000128908.15|INO80|GRWD1|GRWD1	901	-	5.920303	1.0029315	-1.0	-1.0
chr15	41081019	41081073	ENSG00000128908.15|INO80|GRWD1|GRWD1	901	-	5.9203024	1.0029315	-1.0	-1.0
chr15	41047407	41047501	ENSG00000128908.15|INO80|GRWD1|GRWD1	977	-	6.3797345	1.6292074	-1.0	-1.0
chr15	41069531	41069665	ENSG00000128908.15|INO80|GRWD1|GRWD1	915	-	3.7562153	1.0682676	-1.0	-1.0
chr15	41095758	41095923	ENSG00000128908.15|INO80|GRWD1|GRWD1	992	-	7.148905	2.0836139	-1.0	-1.0
chr15	40979454	40979639	ENSG00000128908.15|INO80|GRWD1|GRWD1	901	-	4.9134483	1.0029315	-1.0	-1.0
chr15	40979289	40979449	ENSG00000128908.15|INO80|GRWD1|GRWD1	901	-	4.8819456	1.0029315	-1.0	-1.0
chr15	41115972	41116177	ENSG00000128908.15|INO80|GRWD1|GRWD1	905	-	5.0430603	1.0222597	-1.0	-1.0
chr15	41020899	41021119	ENSG00000128908.15|INO80|GRWD1|GRWD1	940	-	4.7848625	1.2213957	-1.0	-1.0
chr15	40997528	40997688	ENSG00000128908.15|INO80|GRWD1|GRWD1	924	-	5.735458	1.1201588	-1.0	-1.0
chr15	41073427	41073495	ENSG00000128908.15|INO80|GRWD1|GRWD1	901	-	2.5365455	1.0029315	-1.0	-1.0
chr15	40979944	40980440	ENSG00000128908.15|INO80|GRWD1|GRWD1	926	-	5.7426367	1.1292205	-1.0	-1.0
chr15	40982861	40983106	ENSG00000128908.15|INO80|GRWD1|GRWD1	936	-	5.4400873	1.1928107	-1.0	-1.0
chr15	41096167	41096353	ENSG00000128908.15|INO80|GRWD1|GRWD1	984	-	5.4227605	1.7850355	-1.0	-1.0
chr15	41092026	41092182	ENSG00000128908.15|INO80|GRWD1|GRWD1	961	-	3.7156918	1.4054447	-1.0	-1.0
chr15	40983761	40983981	ENSG00000128908.15|INO80|GRWD1|GRWD1	901	-	4.259852	1.0029315	-1.0	-1.0
chr15	41005592	41005687	ENSG00000128908.15|INO80|GRWD1|GRWD1	956	-	4.1780806	1.3549523	-1.0	-1.0
chr15	41096353	41096458	ENSG00000128908.15|INO80|GRWD1|GRWD1	901	-	4.657253	1.0029315	-1.0	-1.0
chr15	40979714	40979909	ENSG00000128908.15|INO80|GRWD1|GRWD1	901	-	5.0490117	1.0029315	-1.0	-1.0
chr15	41071853	41072053	ENSG00000128908.15|INO80|GRWD1|GRWD1	966	-	5.8514905	1.4683429	-1.0	-1.0
chr15	41085368	41085578	ENSG00000128908.15|INO80|GRWD1|GRWD1	979	-	4.53201	1.6699039	-1.0	-1.0
chr15	41056621	41056706	ENSG00000128908.15|INO80|GRWD1|GRWD1	901	-	2.8468828	1.0029315	-1.0	-1.0
chr15	41058648	41058781	ENSG00000128908.15|INO80|GRWD1|GRWD1	955	-	5.0160728	1.3495723	-1.0	-1.0
chr15	41070466	41070547	ENSG00000128908.15|INO80|GRWD1|GRWD1	956	-	6.1426954	1.3591241	-1.0	-1.0
chr15	40985337	40985426	ENSG00000128908.15|INO80|GRWD1|GRWD1	901	-	5.5832663	1.0029315	-1.0	-1.0
chr15	41092182	41092282	ENSG00000128908.15|INO80|GRWD1|GRWD1	901	-	4.6572547	1.0029315	-1.0	-1.0
chr15	41016087	41016215	ENSG00000128908.15|INO80|GRWD1|GRWD1	979	-	6.027403	1.6854712	-1.0	-1.0
chr15	41085068	41085188	ENSG00000128908.15|INO80|GRWD1|GRWD1	901	-	4.684756	1.0029315	-1.0	-1.0
chr15	40987278	40987413	ENSG00000128908.15|INO80|GRWD1|GRWD1	901	-	5.0313053	1.0029315	-1.0	-1.0
chr15	41091927	41092026	ENSG00000128908.15|INO80|GRWD1|GRWD1	901	-	4.79476	1.0029315	-1.0	-1.0
chr15	41049944	41050102	ENSG00000128908.15|INO80|GRWD1|GRWD1	901	-	2.7881982	1.0029178	-1.0	-1.0
chr15	40987815	40987970	ENSG00000128908.15|INO80|GRWD1|GRWD1	956	-	5.4078197	1.3538901	-1.0	-1.0
chr15	40984196	40984352	ENSG00000128908.15|INO80|GRWD1|GRWD1	965	-	4.316603	1.4577262	-1.0	-1.0
chr15	41262755	41262883	ENSG00000187446.11|CHP1|GRWD1|GRWD1	977	+	6.515471	1.6298635	-1.0	-1.0
chr15	41279335	41279435	ENSG00000187446.11|CHP1|GRWD1|GRWD1	901	+	3.3521101	1.0029315	-1.0	-1.0
chr15	41270623	41270743	ENSG00000187446.11|CHP1|GRWD1|GRWD1	901	+	4.657253	1.0029315	-1.0	-1.0
chr15	41256909	41256990	ENSG00000187446.11|CHP1|GRWD1|GRWD1	974	+	4.5651026	1.5861304	-1.0	-1.0
chr15	41270556	41270618	ENSG00000187446.11|CHP1|GRWD1|GRWD1	901	+	2.8468828	1.0029315	-1.0	-1.0
chr15	41286010	41286230	ENSG00000247556.6|OIP5-AS1|GRWD1|GRWD1	925	+	2.8867285	1.1257097	-1.0	-1.0
chr15	41298045	41298390	ENSG00000247556.6|OIP5-AS1|GRWD1|GRWD1	904	+	3.6207983	1.0185364	-1.0	-1.0
chr15	41298420	41298525	ENSG00000247556.6|OIP5-AS1|GRWD1|GRWD1	901	+	4.8575277	1.0029315	-1.0	-1.0
chr15	41285224	41285414	ENSG00000247556.6|OIP5-AS1|GRWD1|GRWD1	987	+	4.275431	1.8718723	-1.0	-1.0
chr15	41285113	41285224	ENSG00000247556.6|OIP5-AS1|GRWD1|GRWD1	901	+	4.757391	1.0029315	-1.0	-1.0
chr15	41283989	41284199	ENSG00000247556.6|OIP5-AS1|GRWD1|GRWD1	992	+	4.2710204	2.1096632	-1.0	-1.0
chr15	41309697	41309802	ENSG00000104147.8|OIP5|GRWD1|GRWD1	901	-	4.726008	1.0029315	-1.0	-1.0
chr15	41332349	41332564	ENSG00000104147.8|OIP5|GRWD1|GRWD1	901	-	5.0433154	1.0029315	-1.0	-1.0
chr15	41332239	41332344	ENSG00000104147.8|OIP5|GRWD1|GRWD1	901	-	4.726008	1.0029315	-1.0	-1.0
chr15	41371526	41371684	ENSG00000137804.12|NUSAP1|GRWD1|GRWD1	937	+	3.1379511	1.1983825	-1.0	-1.0
chr15	41377195	41377304	ENSG00000137804.12|NUSAP1|GRWD1|GRWD1	983	+	4.4974284	1.7627889	-1.0	-1.0
chr15	41380092	41380562	ENSG00000137804.12|NUSAP1|GRWD1|GRWD1	933	+	3.1555204	1.1758366	-1.0	-1.0
chr15	41365746	41365861	ENSG00000137804.12|NUSAP1|GRWD1|GRWD1	901	+	5.3353367	1.0029315	-1.0	-1.0
chr15	41332793	41333050	ENSG00000137804.12|NUSAP1|GRWD1|GRWD1	973	+	3.8708177	1.5684803	-1.0	-1.0
chr15	41358148	41358253	ENSG00000137804.12|NUSAP1|GRWD1|GRWD1	984	+	5.02137	1.7898288	-1.0	-1.0
chr15	41349097	41349392	ENSG00000137804.12|NUSAP1|GRWD1|GRWD1	993	+	6.407227	2.1405134	-1.0	-1.0
chr15	41342385	41342454	ENSG00000137804.12|NUSAP1|GRWD1|GRWD1	958	+	4.25023	1.3740609	-1.0	-1.0
chr15	41375711	41375828	ENSG00000137804.12|NUSAP1|GRWD1|GRWD1	941	+	3.33674	1.2282265	-1.0	-1.0
chr15	41356038	41356140	ENSG00000137804.12|NUSAP1|GRWD1|GRWD1	977	+	4.168539	1.6464323	-1.0	-1.0
chr15	41365401	41365589	ENSG00000137804.12|NUSAP1|GRWD1|GRWD1	992	+	6.858479	2.077155	-1.0	-1.0
chr15	41350987	41351129	ENSG00000137804.12|NUSAP1|GRWD1|GRWD1	965	+	3.4839253	1.4564099	-1.0	-1.0
chr15	41396496	41396841	ENSG00000137806.8|NDUFAF1|GRWD1|GRWD1	901	-	5.1652665	1.0029315	-1.0	-1.0
chr15	41394858	41395044	ENSG00000137806.8|NDUFAF1|GRWD1|GRWD1	913	-	5.6591682	1.0592167	-1.0	-1.0
chr15	41475711	41475819	ENSG00000137815.14|RTF1|GRWD1|GRWD1	943	+	4.0817595	1.2409805	-1.0	-1.0
chr15	41474586	41474702	ENSG00000137815.14|RTF1|GRWD1|GRWD1	956	+	4.2843328	1.3572557	-1.0	-1.0
chr15	41475524	41475612	ENSG00000137815.14|RTF1|GRWD1|GRWD1	901	+	3.7000337	1.0029315	-1.0	-1.0
chr15	41438320	41438431	ENSG00000137815.14|RTF1|GRWD1|GRWD1	969	+	4.5250444	1.5150331	-1.0	-1.0
chr15	41438431	41438551	ENSG00000137815.14|RTF1|GRWD1|GRWD1	901	+	4.8150783	1.0029315	-1.0	-1.0
chr15	41479102	41479198	ENSG00000137815.14|RTF1|GRWD1|GRWD1	974	+	4.5651026	1.5861715	-1.0	-1.0
chr15	41466140	41466252	ENSG00000137815.14|RTF1|GRWD1|GRWD1	927	+	4.1018677	1.1357179	-1.0	-1.0
chr15	41478489	41478719	ENSG00000137815.14|RTF1|GRWD1|GRWD1	971	+	6.3123183	1.5323024	-1.0	-1.0
chr15	41477164	41477286	ENSG00000137815.14|RTF1|GRWD1|GRWD1	988	+	6.29605	1.9192522	-1.0	-1.0
chr15	41417103	41417308	ENSG00000137815.14|RTF1|GRWD1|GRWD1	989	+	4.7400923	1.9431568	-1.0	-1.0
chr15	41480213	41480325	ENSG00000137815.14|RTF1|GRWD1|GRWD1	946	+	3.4535458	1.2656792	-1.0	-1.0
chr15	41480580	41480870	ENSG00000137815.14|RTF1|GRWD1|GRWD1	941	+	4.551127	1.2259014	-1.0	-1.0
chr15	41470256	41470392	ENSG00000137815.14|RTF1|GRWD1|GRWD1	974	+	4.4564786	1.5826513	-1.0	-1.0
chr15	41464770	41464880	ENSG00000137815.14|RTF1|GRWD1|GRWD1	981	+	6.643239	1.7220203	-1.0	-1.0
chr15	41457671	41457871	ENSG00000137815.14|RTF1|GRWD1|GRWD1	981	+	6.6957045	1.7284017	-1.0	-1.0
chr15	41474702	41474832	ENSG00000137815.14|RTF1|GRWD1|GRWD1	901	+	4.8289165	1.0029315	-1.0	-1.0
chr15	41471171	41471349	ENSG00000137815.14|RTF1|GRWD1|GRWD1	995	+	6.2192807	2.2649372	-1.0	-1.0
chr15	41476445	41476523	ENSG00000137815.14|RTF1|GRWD1|GRWD1	946	+	3.373814	1.2696637	-1.0	-1.0
chr15	41452900	41453048	ENSG00000137815.14|RTF1|GRWD1|GRWD1	992	+	6.4802685	2.1246982	-1.0	-1.0
chr15	41494219	41494416	ENSG00000137825.10|ITPKA|GRWD1|GRWD1	907	+	3.9723477	1.0332943	-1.0	-1.0
chr15	41501996	41502196	ENSG00000137825.10|ITPKA|GRWD1|GRWD1	958	+	4.868907	1.3731531	-1.0	-1.0
chr15	41502401	41502586	ENSG00000137825.10|ITPKA|GRWD1|GRWD1	907	+	4.0917306	1.0315007	-1.0	-1.0
chr15	41501438	41501559	ENSG00000137825.10|ITPKA|GRWD1|GRWD1	917	+	3.7587812	1.0817983	-1.0	-1.0
chr15	41501301	41501416	ENSG00000137825.10|ITPKA|GRWD1|GRWD1	901	+	3.4330575	1.0029315	-1.0	-1.0
chr15	41493504	41493644	ENSG00000137825.10|ITPKA|GRWD1|GRWD1	901	+	4.158244	1.0029315	-1.0	-1.0
chr15	41501559	41501634	ENSG00000137825.10|ITPKA|GRWD1|GRWD1	901	+	5.1426897	1.0029315	-1.0	-1.0
chr15	41493392	41493494	ENSG00000137825.10|ITPKA|GRWD1|GRWD1	934	+	5.7580843	1.1794014	-1.0	-1.0
chr15	41503377	41503477	ENSG00000137825.10|ITPKA|GRWD1|GRWD1	901	+	3.4776413	1.0029315	-1.0	-1.0
chr15	41495216	41495316	ENSG00000137825.10|ITPKA|GRWD1|GRWD1	901	+	4.6572547	1.0029315	-1.0	-1.0
chr15	41502967	41503302	ENSG00000137825.10|ITPKA|GRWD1|GRWD1	919	+	4.1792164	1.0918782	-1.0	-1.0
chr15	41501634	41501851	ENSG00000137825.10|ITPKA|GRWD1|GRWD1	901	+	2.8003833	1.0033286	-1.0	-1.0
chr15	41502864	41502962	ENSG00000137825.10|ITPKA|GRWD1|GRWD1	901	+	3.2849963	1.0029315	-1.0	-1.0
chr15	41536128	41536283	ENSG00000103932.11|RPAP1|GRWD1|GRWD1	968	-	5.6228766	1.4891461	-1.0	-1.0
chr15	41527166	41527296	ENSG00000103932.11|RPAP1|GRWD1|GRWD1	939	-	3.6777186	1.2145424	-1.0	-1.0
chr15	41526772	41526872	ENSG00000103932.11|RPAP1|GRWD1|GRWD1	901	-	4.6572547	1.0029315	-1.0	-1.0
chr15	41536500	41536649	ENSG00000103932.11|RPAP1|GRWD1|GRWD1	966	-	5.286949	1.4718854	-1.0	-1.0
chr15	41544082	41544182	ENSG00000103932.11|RPAP1|GRWD1|GRWD1	901	-	4.657254	1.0029315	-1.0	-1.0
chr15	41531022	41531192	ENSG00000103932.11|RPAP1|GRWD1|GRWD1	955	-	5.838374	1.3490012	-1.0	-1.0
chr15	41526897	41527062	ENSG00000103932.11|RPAP1|GRWD1|GRWD1	901	-	3.7737725	1.0029315	-1.0	-1.0
chr15	41517862	41518232	ENSG00000103932.11|RPAP1|GRWD1|GRWD1	913	-	4.1825123	1.0627999	-1.0	-1.0
chr15	41523800	41523905	ENSG00000103932.11|RPAP1|GRWD1|GRWD1	901	-	2.8232298	1.0029315	-1.0	-1.0
chr15	41517405	41517530	ENSG00000103932.11|RPAP1|GRWD1|GRWD1	901	-	4.8680043	1.0029315	-1.0	-1.0
chr15	41534713	41534935	ENSG00000103932.11|RPAP1|GRWD1|GRWD1	971	-	5.57314	1.5351745	-1.0	-1.0
chr15	41524990	41525135	ENSG00000103932.11|RPAP1|GRWD1|GRWD1	901	-	4.5052347	1.0029315	-1.0	-1.0
chr15	41535511	41535632	ENSG00000103932.11|RPAP1|GRWD1|GRWD1	949	-	3.9560807	1.2926233	-1.0	-1.0
chr15	41536822	41537201	ENSG00000103932.11|RPAP1|GRWD1|GRWD1	959	-	4.1613193	1.3882469	-1.0	-1.0
chr15	41527859	41528027	ENSG00000103932.11|RPAP1|GRWD1|GRWD1	927	-	5.7991204	1.1395161	-1.0	-1.0
chr15	41529469	41529568	ENSG00000103932.11|RPAP1|GRWD1|GRWD1	977	-	6.5832677	1.6440402	-1.0	-1.0
chr15	41520925	41521035	ENSG00000103932.11|RPAP1|GRWD1|GRWD1	901	-	3.4443226	1.0029315	-1.0	-1.0
chr15	41520735	41520895	ENSG00000103932.11|RPAP1|GRWD1|GRWD1	917	-	5.361503	1.0809466	-1.0	-1.0
chr15	41527422	41527605	ENSG00000103932.11|RPAP1|GRWD1|GRWD1	982	-	5.97344	1.7530314	-1.0	-1.0
chr15	41529863	41529979	ENSG00000103932.11|RPAP1|GRWD1|GRWD1	973	-	4.575091	1.5712923	-1.0	-1.0
chr15	41520440	41520580	ENSG00000103932.11|RPAP1|GRWD1|GRWD1	901	-	5.3270173	1.0029315	-1.0	-1.0
chr15	41577879	41578084	ENSG00000092445.11|TYRO3|GRWD1|GRWD1	922	+	5.6297483	1.1100153	-1.0	-1.0
chr15	41562617	41562717	ENSG00000092445.11|TYRO3|GRWD1|GRWD1	901	+	4.6572547	1.0029315	-1.0	-1.0
chr15	41570603	41570699	ENSG00000092445.11|TYRO3|GRWD1|GRWD1	901	+	5.1426897	1.0029315	-1.0	-1.0
chr15	41570026	41570151	ENSG00000092445.11|TYRO3|GRWD1|GRWD1	901	+	4.894025	1.0029315	-1.0	-1.0
chr15	41568877	41569017	ENSG00000092445.11|TYRO3|GRWD1|GRWD1	931	+	5.879198	1.1586756	-1.0	-1.0
chr15	41573307	41573432	ENSG00000092445.11|TYRO3|GRWD1|GRWD1	906	+	2.7626405	1.0288047	-1.0	-1.0
chr15	41567359	41567514	ENSG00000092445.11|TYRO3|GRWD1|GRWD1	901	+	4.832774	1.0029315	-1.0	-1.0
chr15	41573001	41573106	ENSG00000092445.11|TYRO3|GRWD1|GRWD1	901	+	4.915267	1.0029315	-1.0	-1.0
chr15	41561226	41561366	ENSG00000092445.11|TYRO3|GRWD1|GRWD1	901	+	5.014455	1.0029315	-1.0	-1.0
chr15	41570977	41571102	ENSG00000092445.11|TYRO3|GRWD1|GRWD1	901	+	5.1031637	1.0029315	-1.0	-1.0
chr15	41754436	41754567	ENSG00000174197.16|MGA|GRWD1|GRWD1	976	+	4.0539503	1.6134977	-1.0	-1.0
chr15	41699063	41699159	ENSG00000174197.16|MGA|GRWD1|GRWD1	951	+	3.620606	1.310157	-1.0	-1.0
chr15	41734521	41734594	ENSG00000174197.16|MGA|GRWD1|GRWD1	901	+	5.920303	1.0029315	-1.0	-1.0
chr15	41707727	41707859	ENSG00000174197.16|MGA|GRWD1|GRWD1	983	+	5.829677	1.7629865	-1.0	-1.0
chr15	41669687	41669958	ENSG00000174197.16|MGA|GRWD1|GRWD1	936	+	4.648121	1.1907787	-1.0	-1.0
chr15	41748636	41748927	ENSG00000174197.16|MGA|GRWD1|GRWD1	976	+	5.9364815	1.6261532	-1.0	-1.0
chr15	41749110	41750710	ENSG00000174197.16|MGA|GRWD1|GRWD1	957	+	5.2250204	1.3657491	-1.0	-1.0
chr15	41729188	41729349	ENSG00000174197.16|MGA|GRWD1|GRWD1	937	+	3.393342	1.1973435	-1.0	-1.0
chr15	41669187	41669547	ENSG00000174197.16|MGA|GRWD1|GRWD1	922	+	3.5916274	1.1092719	-1.0	-1.0
chr15	41766833	41767233	ENSG00000174197.16|MGA|GRWD1|GRWD1	920	+	5.6191373	1.0977656	-1.0	-1.0
chr15	41668827	41669127	ENSG00000174197.16|MGA|GRWD1|GRWD1	949	+	3.7124228	1.2907511	-1.0	-1.0
chr15	41766073	41766273	ENSG00000174197.16|MGA|GRWD1|GRWD1	901	+	4.4814763	1.0029315	-1.0	-1.0
chr15	41743055	41743172	ENSG00000174197.16|MGA|GRWD1|GRWD1	925	+	4.046346	1.127075	-1.0	-1.0
chr15	41766658	41766823	ENSG00000174197.16|MGA|GRWD1|GRWD1	928	+	4.5240273	1.1403197	-1.0	-1.0
chr15	41740010	41740203	ENSG00000174197.16|MGA|GRWD1|GRWD1	926	+	3.7274883	1.131996	-1.0	-1.0
chr15	41757787	41757839	ENSG00000174197.16|MGA|GRWD1|GRWD1	901	+	5.7276564	1.0029315	-1.0	-1.0
chr15	41742545	41742775	ENSG00000174197.16|MGA|GRWD1|GRWD1	940	+	4.155872	1.2199398	-1.0	-1.0
chr15	41764885	41765062	ENSG00000174197.16|MGA|GRWD1|GRWD1	904	+	3.6623328	1.0164336	-1.0	-1.0
chr15	41713150	41713496	ENSG00000174197.16|MGA|GRWD1|GRWD1	938	+	5.1450963	1.2099069	-1.0	-1.0
chr15	41696074	41697023	ENSG00000174197.16|MGA|GRWD1|GRWD1	972	+	4.8334374	1.5507051	-1.0	-1.0
chr15	41750745	41750845	ENSG00000174197.16|MGA|GRWD1|GRWD1	901	+	4.657254	1.0029315	-1.0	-1.0
chr15	41669567	41669682	ENSG00000174197.16|MGA|GRWD1|GRWD1	901	+	2.7740755	1.0029315	-1.0	-1.0
chr15	41762138	41762362	ENSG00000174197.16|MGA|GRWD1|GRWD1	950	+	4.9077954	1.3001797	-1.0	-1.0
chr15	41742830	41742980	ENSG00000174197.16|MGA|GRWD1|GRWD1	901	+	5.253811	1.0029315	-1.0	-1.0
chr15	41713686	41713786	ENSG00000174197.16|MGA|GRWD1|GRWD1	901	+	4.6572547	1.0029315	-1.0	-1.0
chr15	41736180	41736650	ENSG00000174197.16|MGA|GRWD1|GRWD1	983	+	6.046742	1.7577034	-1.0	-1.0
chr15	41710730	41711349	ENSG00000174197.16|MGA|GRWD1|GRWD1	945	+	4.01729	1.2591721	-1.0	-1.0
chr15	41760237	41760529	ENSG00000174197.16|MGA|GRWD1|GRWD1	917	+	3.22575	1.0798614	-1.0	-1.0
chr15	41727179	41727406	ENSG00000174197.16|MGA|GRWD1|GRWD1	944	+	3.9965217	1.253075	-1.0	-1.0
chr15	41761738	41761850	ENSG00000174197.16|MGA|GRWD1|GRWD1	934	+	5.4208336	1.1798908	-1.0	-1.0
chr15	41660411	41660511	ENSG00000174197.16|MGA|GRWD1|GRWD1	901	+	4.657254	1.0029315	-1.0	-1.0
chr15	41766368	41766653	ENSG00000174197.16|MGA|GRWD1|GRWD1	904	+	4.150884	1.0187376	-1.0	-1.0
chr15	41824483	41824569	ENSG00000137802.13|MAPKBP1|GRWD1|GRWD1	901	+	4.794761	1.0029315	-1.0	-1.0
chr15	41812515	41813175	ENSG00000137802.13|MAPKBP1|GRWD1|GRWD1	913	+	4.91632	1.0601076	-1.0	-1.0
chr15	41821609	41821750	ENSG00000137802.13|MAPKBP1|GRWD1|GRWD1	939	+	5.973967	1.2155704	-1.0	-1.0
chr15	41825253	41825453	ENSG00000137802.13|MAPKBP1|GRWD1|GRWD1	918	+	5.143806	1.0850883	-1.0	-1.0
chr15	41820841	41821068	ENSG00000137802.13|MAPKBP1|GRWD1|GRWD1	904	+	5.2368155	1.0176373	-1.0	-1.0
chr15	41811182	41811312	ENSG00000137802.13|MAPKBP1|GRWD1|GRWD1	901	+	4.073436	1.0029315	-1.0	-1.0
chr15	41818518	41818582	ENSG00000137802.13|MAPKBP1|GRWD1|GRWD1	901	+	5.4228	1.0029315	-1.0	-1.0
chr15	41816919	41817035	ENSG00000137802.13|MAPKBP1|GRWD1|GRWD1	901	+	5.3076262	1.0029315	-1.0	-1.0
chr15	41813620	41813725	ENSG00000137802.13|MAPKBP1|GRWD1|GRWD1	901	+	5.689018	1.0029315	-1.0	-1.0
chr15	41822224	41822489	ENSG00000137802.13|MAPKBP1|GRWD1|GRWD1	943	+	5.797563	1.2448071	-1.0	-1.0
chr15	41823471	41823571	ENSG00000137802.13|MAPKBP1|GRWD1|GRWD1	901	+	3.3521104	1.0029315	-1.0	-1.0
chr15	41822569	41822764	ENSG00000137802.13|MAPKBP1|GRWD1|GRWD1	932	+	5.655569	1.1651978	-1.0	-1.0
chr15	41822869	41822969	ENSG00000137802.13|MAPKBP1|GRWD1|GRWD1	901	+	3.3521101	1.0029315	-1.0	-1.0
chr15	41821964	41822074	ENSG00000137802.13|MAPKBP1|GRWD1|GRWD1	901	+	4.657254	1.0029315	-1.0	-1.0
chr15	41822984	41823222	ENSG00000137802.13|MAPKBP1|GRWD1|GRWD1	901	+	5.178738	1.0029315	-1.0	-1.0
chr15	41819520	41819640	ENSG00000137802.13|MAPKBP1|GRWD1|GRWD1	901	+	5.178267	1.0029315	-1.0	-1.0
chr15	41774736	41774841	ENSG00000137802.13|MAPKBP1|GRWD1|GRWD1	901	+	4.6572533	1.0029315	-1.0	-1.0
chr15	41823626	41823816	ENSG00000137802.13|MAPKBP1|GRWD1|GRWD1	901	+	5.2623305	1.0029315	-1.0	-1.0
chr15	41799822	41799914	ENSG00000137802.13|MAPKBP1|GRWD1|GRWD1	901	+	4.7947607	1.0029315	-1.0	-1.0
chr15	41818822	41818952	ENSG00000137802.13|MAPKBP1|GRWD1|GRWD1	901	+	5.5684857	1.0029315	-1.0	-1.0
chr15	41819245	41819480	ENSG00000137802.13|MAPKBP1|GRWD1|GRWD1	915	+	4.974815	1.0694582	-1.0	-1.0
chr15	41775166	41775389	ENSG00000137802.13|MAPKBP1|GRWD1|GRWD1	914	+	4.3511667	1.0676444	-1.0	-1.0
chr15	41815568	41815799	ENSG00000137802.13|MAPKBP1|GRWD1|GRWD1	917	+	5.5680013	1.0785806	-1.0	-1.0
chr15	41825613	41825713	ENSG00000137802.13|MAPKBP1|GRWD1|GRWD1	901	+	4.6572547	1.0029315	-1.0	-1.0
chr15	41824076	41824176	ENSG00000137802.13|MAPKBP1|GRWD1|GRWD1	901	+	4.794761	1.0029315	-1.0	-1.0
chr15	41836561	41836776	ENSG00000243789.10|JMJD7|GRWD1|GRWD1	901	+	5.1175814	1.0029315	-1.0	-1.0
chr15	41831827	41831977	ENSG00000243789.10|JMJD7|GRWD1|GRWD1	901	+	4.657254	1.0029315	-1.0	-1.0
chr15	41834739	41835174	ENSG00000243789.10|JMJD7|GRWD1|GRWD1	927	+	4.3205047	1.1338141	-1.0	-1.0
chr15	41836074	41836243	ENSG00000243789.10|JMJD7|GRWD1|GRWD1	901	+	3.4206984	1.0029315	-1.0	-1.0
chr15	41837067	41837372	ENSG00000243789.10|JMJD7|GRWD1|GRWD1	930	+	3.841588	1.1523776	-1.0	-1.0
chr15	41837442	41837581	ENSG00000243789.10|JMJD7|GRWD1|GRWD1	901	+	4.3736944	1.0029315	-1.0	-1.0
chr15	41836780	41836925	ENSG00000243789.10|JMJD7|GRWD1|GRWD1	930	+	5.32934	1.1548461	-1.0	-1.0
chr15	41828089	41828188	ENSG00000243789.10|JMJD7|GRWD1|GRWD1	901	+	5.7947707	1.0029315	-1.0	-1.0
chr15	41847998	41848155	ENSG00000168970.22|JMJD7-PLA2G4B|GRWD1|GRWD1	901	+	4.5257864	1.0029315	-1.0	-1.0
chr15	41837442	41837597	ENSG00000168970.22|JMJD7-PLA2G4B|GRWD1|GRWD1	901	+	4.6382856	1.0029315	-1.0	-1.0
chr15	41841848	41841949	ENSG00000168970.22|JMJD7-PLA2G4B|GRWD1|GRWD1	933	+	5.793279	1.1768858	-1.0	-1.0
chr15	41834739	41835174	ENSG00000168970.22|JMJD7-PLA2G4B|GRWD1|GRWD1	927	+	4.344039	1.1367514	-1.0	-1.0
chr15	41837922	41838027	ENSG00000168970.22|JMJD7-PLA2G4B|GRWD1|GRWD1	901	+	4.978034	1.0029315	-1.0	-1.0
chr15	41836474	41836924	ENSG00000168970.22|JMJD7-PLA2G4B|GRWD1|GRWD1	932	+	5.425601	1.1682863	-1.0	-1.0
chr15	41844475	41844607	ENSG00000168970.22|JMJD7-PLA2G4B|GRWD1|GRWD1	943	+	3.8019211	1.2473679	-1.0	-1.0
chr15	41845942	41846112	ENSG00000168970.22|JMJD7-PLA2G4B|GRWD1|GRWD1	908	+	5.2904186	1.0350169	-1.0	-1.0
chr15	41842462	41842587	ENSG00000168970.22|JMJD7-PLA2G4B|GRWD1|GRWD1	901	+	4.657254	1.0029315	-1.0	-1.0
chr15	41847648	41847983	ENSG00000168970.22|JMJD7-PLA2G4B|GRWD1|GRWD1	913	+	5.4810376	1.0600492	-1.0	-1.0
chr15	41837067	41837372	ENSG00000168970.22|JMJD7-PLA2G4B|GRWD1|GRWD1	929	+	3.841588	1.1515379	-1.0	-1.0
chr15	41831823	41831978	ENSG00000168970.22|JMJD7-PLA2G4B|GRWD1|GRWD1	901	+	4.657254	1.0029315	-1.0	-1.0
chr15	41845622	41845727	ENSG00000168970.22|JMJD7-PLA2G4B|GRWD1|GRWD1	901	+	5.0892315	1.0029315	-1.0	-1.0
chr15	41842192	41842322	ENSG00000168970.22|JMJD7-PLA2G4B|GRWD1|GRWD1	911	+	5.498182	1.0528926	-1.0	-1.0
chr15	41846122	41846377	ENSG00000168970.22|JMJD7-PLA2G4B|GRWD1|GRWD1	966	+	5.8558035	1.4656636	-1.0	-1.0
chr15	41841230	41841273	ENSG00000168970.22|JMJD7-PLA2G4B|GRWD1|GRWD1	901	+	5.0357723	1.0029315	-1.0	-1.0
chr15	41843675	41843795	ENSG00000168970.22|JMJD7-PLA2G4B|GRWD1|GRWD1	903	+	2.8772454	1.0129836	-1.0	-1.0
chr15	41836076	41836243	ENSG00000168970.22|JMJD7-PLA2G4B|GRWD1|GRWD1	901	+	3.1075096	1.0029315	-1.0	-1.0
chr15	41828094	41828188	ENSG00000168970.22|JMJD7-PLA2G4B|GRWD1|GRWD1	901	+	5.7947707	1.0029315	-1.0	-1.0
chr15	41840523	41840660	ENSG00000168970.22|JMJD7-PLA2G4B|GRWD1|GRWD1	982	+	5.263503	1.7562137	-1.0	-1.0
chr15	41846668	41846768	ENSG00000168970.22|JMJD7-PLA2G4B|GRWD1|GRWD1	901	+	3.4776413	1.0029315	-1.0	-1.0
chr15	41844847	41845070	ENSG00000168970.22|JMJD7-PLA2G4B|GRWD1|GRWD1	907	+	5.691759	1.0300807	-1.0	-1.0
chr15	41840773	41840898	ENSG00000168970.22|JMJD7-PLA2G4B|GRWD1|GRWD1	942	+	3.3547778	1.234463	-1.0	-1.0
chr15	41847998	41848143	ENSG00000243708.10|PLA2G4B|GRWD1|GRWD1	901	+	4.5125647	1.0029315	-1.0	-1.0
chr15	41847648	41847983	ENSG00000243708.10|PLA2G4B|GRWD1|GRWD1	913	+	5.4810376	1.0600487	-1.0	-1.0
chr15	41841470	41841570	ENSG00000243708.10|PLA2G4B|GRWD1|GRWD1	901	+	5.2422256	1.0029315	-1.0	-1.0
chr15	41841230	41841330	ENSG00000243708.10|PLA2G4B|GRWD1|GRWD1	901	+	3.477641	1.0029315	-1.0	-1.0
chr15	41841840	41841949	ENSG00000243708.10|PLA2G4B|GRWD1|GRWD1	901	+	4.7138453	1.0029315	-1.0	-1.0
chr15	41843675	41843795	ENSG00000243708.10|PLA2G4B|GRWD1|GRWD1	903	+	2.8772454	1.0129896	-1.0	-1.0
chr15	41845885	41846047	ENSG00000243708.10|PLA2G4B|GRWD1|GRWD1	901	+	5.5227227	1.0029315	-1.0	-1.0
chr15	41846202	41846377	ENSG00000243708.10|PLA2G4B|GRWD1|GRWD1	979	+	5.8980107	1.6751482	-1.0	-1.0
chr15	41840523	41840660	ENSG00000243708.10|PLA2G4B|GRWD1|GRWD1	982	+	5.263503	1.7561758	-1.0	-1.0
chr15	41842462	41842622	ENSG00000243708.10|PLA2G4B|GRWD1|GRWD1	901	+	4.6572547	1.0029315	-1.0	-1.0
chr15	41844475	41844607	ENSG00000243708.10|PLA2G4B|GRWD1|GRWD1	943	+	3.8019211	1.2473472	-1.0	-1.0
chr15	41844847	41845070	ENSG00000243708.10|PLA2G4B|GRWD1|GRWD1	907	+	5.691759	1.0300807	-1.0	-1.0
chr15	41846668	41846768	ENSG00000243708.10|PLA2G4B|GRWD1|GRWD1	901	+	3.4776413	1.0029315	-1.0	-1.0
chr15	41840773	41840898	ENSG00000243708.10|PLA2G4B|GRWD1|GRWD1	942	+	3.3547778	1.2354379	-1.0	-1.0
chr15	41842192	41842322	ENSG00000243708.10|PLA2G4B|GRWD1|GRWD1	911	+	5.498182	1.0528926	-1.0	-1.0
chr15	41900868	41900973	ENSG00000103966.10|EHD4|GRWD1|GRWD1	901	-	4.6572547	1.0029315	-1.0	-1.0
chr15	41919514	41919622	ENSG00000103966.10|EHD4|GRWD1|GRWD1	901	-	4.657253	1.0029315	-1.0	-1.0
chr15	41972268	41972373	ENSG00000103966.10|EHD4|GRWD1|GRWD1	901	-	4.657253	1.0029315	-1.0	-1.0
chr15	41953763	41953873	ENSG00000103966.10|EHD4|GRWD1|GRWD1	901	-	4.6572547	1.0029315	-1.0	-1.0
chr15	42160500	42160855	ENSG00000166887.15|VPS39|GRWD1|GRWD1	908	-	4.9542074	1.0361854	-1.0	-1.0
chr15	42189113	42189208	ENSG00000166887.15|VPS39|GRWD1|GRWD1	901	-	3.0219693	1.0029315	-1.0	-1.0
chr15	42166158	42166232	ENSG00000166887.15|VPS39|GRWD1|GRWD1	901	-	2.980149	1.0029315	-1.0	-1.0
chr15	42163565	42163728	ENSG00000166887.15|VPS39|GRWD1|GRWD1	901	-	3.4617567	1.0029315	-1.0	-1.0
chr15	42169723	42169866	ENSG00000166887.15|VPS39|GRWD1|GRWD1	966	-	6.3507433	1.4667791	-1.0	-1.0
chr15	42159600	42159700	ENSG00000166887.15|VPS39|GRWD1|GRWD1	901	-	4.6572547	1.0029315	-1.0	-1.0
chr15	42162031	42162256	ENSG00000166887.15|VPS39|GRWD1|GRWD1	901	-	5.3675942	1.0029315	-1.0	-1.0
chr15	42159005	42159290	ENSG00000166887.15|VPS39|GRWD1|GRWD1	910	-	5.329506	1.0457121	-1.0	-1.0
chr15	42165891	42166158	ENSG00000166887.15|VPS39|GRWD1|GRWD1	901	-	5.1817017	1.0029315	-1.0	-1.0
chr15	42191340	42191535	ENSG00000166887.15|VPS39|GRWD1|GRWD1	901	-	4.1925144	1.0029315	-1.0	-1.0
chr15	42159940	42160040	ENSG00000166887.15|VPS39|GRWD1|GRWD1	901	-	4.6572547	1.0029315	-1.0	-1.0
chr15	42191124	42191170	ENSG00000166887.15|VPS39|GRWD1|GRWD1	901	-	4.79476	1.0029315	-1.0	-1.0
chr15	42159365	42159475	ENSG00000166887.15|VPS39|GRWD1|GRWD1	901	-	4.70309	1.0029315	-1.0	-1.0
chr15	42173666	42173852	ENSG00000166887.15|VPS39|GRWD1|GRWD1	936	-	3.3580313	1.1919577	-1.0	-1.0
chr15	42164932	42165317	ENSG00000166887.15|VPS39|GRWD1|GRWD1	937	-	4.9374924	1.2032822	-1.0	-1.0
chr15	42164357	42164497	ENSG00000166887.15|VPS39|GRWD1|GRWD1	901	-	3.191709	1.0029315	-1.0	-1.0
chr15	42184471	42184700	ENSG00000166887.15|VPS39|GRWD1|GRWD1	945	-	3.8564649	1.2633511	-1.0	-1.0
chr15	42167393	42167537	ENSG00000166887.15|VPS39|GRWD1|GRWD1	986	-	6.810201	1.8541801	-1.0	-1.0
chr15	42187757	42187856	ENSG00000166887.15|VPS39|GRWD1|GRWD1	926	-	3.846875	1.1312282	-1.0	-1.0
chr15	42187270	42187363	ENSG00000166887.15|VPS39|GRWD1|GRWD1	938	-	4.140606	1.2078165	-1.0	-1.0
chr15	42165572	42165816	ENSG00000166887.15|VPS39|GRWD1|GRWD1	901	-	4.7495995	1.0029315	-1.0	-1.0
chr15	42166771	42166913	ENSG00000166887.15|VPS39|GRWD1|GRWD1	983	-	6.6870174	1.7614166	-1.0	-1.0
chr15	42178449	42178564	ENSG00000166887.15|VPS39|GRWD1|GRWD1	901	-	2.9785867	1.0029315	-1.0	-1.0
chr15	42178227	42178332	ENSG00000166887.15|VPS39|GRWD1|GRWD1	901	-	2.574391	1.0029315	-1.0	-1.0
chr15	42189233	42189343	ENSG00000166887.15|VPS39|GRWD1|GRWD1	901	-	4.748925	1.0029315	-1.0	-1.0
chr15	42162276	42162521	ENSG00000166887.15|VPS39|GRWD1|GRWD1	940	-	5.2480903	1.2253022	-1.0	-1.0
chr15	42161681	42161773	ENSG00000166887.15|VPS39|GRWD1|GRWD1	901	-	5.1426897	1.0029315	-1.0	-1.0
chr15	42199895	42199961	ENSG00000166887.15|VPS39|GRWD1|GRWD1	984	-	6.7947707	1.8025248	-1.0	-1.0
chr15	42272062	42272123	ENSG00000103978.15|TMEM87A|GRWD1|GRWD1	957	-	6.03578	1.365485	-1.0	-1.0
chr15	42228716	42228820	ENSG00000103978.15|TMEM87A|GRWD1|GRWD1	901	-	3.3521104	1.0029315	-1.0	-1.0
chr15	42251892	42252057	ENSG00000103978.15|TMEM87A|GRWD1|GRWD1	901	-	4.924814	1.0029315	-1.0	-1.0
chr15	42264089	42264203	ENSG00000103978.15|TMEM87A|GRWD1|GRWD1	934	-	4.0278935	1.1814709	-1.0	-1.0
chr15	42244049	42244167	ENSG00000103978.15|TMEM87A|GRWD1|GRWD1	901	-	5.3657775	1.0029315	-1.0	-1.0
chr15	42226757	42226897	ENSG00000103978.15|TMEM87A|GRWD1|GRWD1	931	-	5.282353	1.1600136	-1.0	-1.0
chr15	42237431	42237611	ENSG00000103978.15|TMEM87A|GRWD1|GRWD1	964	-	4.3398075	1.438496	-1.0	-1.0
chr15	42260957	42261002	ENSG00000103978.15|TMEM87A|GRWD1|GRWD1	901	-	5.5832663	1.0029315	-1.0	-1.0
chr15	42211476	42211581	ENSG00000103978.15|TMEM87A|GRWD1|GRWD1	901	-	3.4443226	1.0029315	-1.0	-1.0
chr15	42210836	42210986	ENSG00000103978.15|TMEM87A|GRWD1|GRWD1	901	-	5.079109	1.0029315	-1.0	-1.0
chr15	42267946	42268032	ENSG00000103978.15|TMEM87A|GRWD1|GRWD1	977	-	6.4228034	1.6440417	-1.0	-1.0
chr15	42236319	42236419	ENSG00000103978.15|TMEM87A|GRWD1|GRWD1	901	-	6.090227	1.0029315	-1.0	-1.0
chr15	42211586	42211749	ENSG00000103978.15|TMEM87A|GRWD1|GRWD1	972	-	5.963081	1.5524902	-1.0	-1.0
chr15	42273254	42273519	ENSG00000103978.15|TMEM87A|GRWD1|GRWD1	972	-	6.245333	1.5520571	-1.0	-1.0
chr15	42292794	42292917	ENSG00000214013.9|GANC|GRWD1|GRWD1	901	+	4.869431	1.0029315	-1.0	-1.0
chr15	42310282	42310457	ENSG00000214013.9|GANC|GRWD1|GRWD1	901	+	4.4782825	1.0029315	-1.0	-1.0
chr15	42339668	42339823	ENSG00000214013.9|GANC|GRWD1|GRWD1	901	+	5.356663	1.0029315	-1.0	-1.0
chr15	42273387	42273497	ENSG00000214013.9|GANC|GRWD1|GRWD1	901	+	4.657253	1.0029315	-1.0	-1.0
chr15	42280916	42281133	ENSG00000214013.9|GANC|GRWD1|GRWD1	937	+	5.7825956	1.2009753	-1.0	-1.0
chr15	42273587	42273842	ENSG00000214013.9|GANC|GRWD1|GRWD1	901	+	5.08942	1.0029315	-1.0	-1.0
chr15	42329310	42329450	ENSG00000214013.9|GANC|GRWD1|GRWD1	901	+	5.071412	1.0029315	-1.0	-1.0
chr15	42310692	42310846	ENSG00000214013.9|GANC|GRWD1|GRWD1	901	+	4.8302183	1.0029315	-1.0	-1.0
chr15	42280597	42280697	ENSG00000214013.9|GANC|GRWD1|GRWD1	901	+	4.6572547	1.0029315	-1.0	-1.0
chr15	42283840	42283960	ENSG00000214013.9|GANC|GRWD1|GRWD1	901	+	4.6572547	1.0029315	-1.0	-1.0
chr15	42352074	42352174	ENSG00000214013.9|GANC|GRWD1|GRWD1	901	+	4.6572547	1.0029315	-1.0	-1.0
chr15	42351328	42351428	ENSG00000214013.9|GANC|GRWD1|GRWD1	901	+	4.9202943	1.0029315	-1.0	-1.0
chr15	42283610	42283725	ENSG00000214013.9|GANC|GRWD1|GRWD1	901	+	5.673143	1.0029315	-1.0	-1.0
chr15	42287690	42287818	ENSG00000214013.9|GANC|GRWD1|GRWD1	901	+	3.7217305	1.0029315	-1.0	-1.0
chr15	42308221	42308318	ENSG00000214013.9|GANC|GRWD1|GRWD1	956	+	5.858902	1.3558713	-1.0	-1.0
chr15	42326297	42326424	ENSG00000214013.9|GANC|GRWD1|GRWD1	901	+	5.523286	1.0029315	-1.0	-1.0
chr15	42349392	42349495	ENSG00000214013.9|GANC|GRWD1|GRWD1	901	+	5.089231	1.0029315	-1.0	-1.0
chr15	42273847	42274022	ENSG00000214013.9|GANC|GRWD1|GRWD1	901	+	4.726007	1.0029315	-1.0	-1.0
chr15	42274227	42274507	ENSG00000214013.9|GANC|GRWD1|GRWD1	928	+	4.726346	1.1411347	-1.0	-1.0
chr15	42321809	42322020	ENSG00000214013.9|GANC|GRWD1|GRWD1	924	+	5.8753414	1.1197293	-1.0	-1.0
chr15	42401640	42401805	ENSG00000258461.5|AC012651.1|GRWD1|GRWD1	901	+	5.123829	1.0029315	-1.0	-1.0
chr15	42402743	42402923	ENSG00000258461.5|AC012651.1|GRWD1|GRWD1	901	+	4.6801724	1.0029315	-1.0	-1.0
chr15	42349392	42349495	ENSG00000258461.5|AC012651.1|GRWD1|GRWD1	901	+	5.089231	1.0029315	-1.0	-1.0
chr15	42351328	42351428	ENSG00000258461.5|AC012651.1|GRWD1|GRWD1	901	+	4.9202943	1.0029315	-1.0	-1.0
chr15	42399496	42399611	ENSG00000258461.5|AC012651.1|GRWD1|GRWD1	901	+	4.6916313	1.0029315	-1.0	-1.0
chr15	42399496	42399611	ENSG00000092529.23|CAPN3|GRWD1|GRWD1	901	+	4.6916313	1.0029315	-1.0	-1.0
chr15	42402793	42402923	ENSG00000092529.23|CAPN3|GRWD1|GRWD1	901	+	4.6768985	1.0029315	-1.0	-1.0
chr15	42401645	42401805	ENSG00000092529.23|CAPN3|GRWD1|GRWD1	901	+	5.102678	1.0029315	-1.0	-1.0
chr15	42422505	42422605	ENSG00000103994.16|ZNF106|GRWD1|GRWD1	901	-	3.2849963	1.0029315	-1.0	-1.0
chr15	42450510	42451954	ENSG00000103994.16|ZNF106|GRWD1|GRWD1	937	-	4.950544	1.1976004	-1.0	-1.0
chr15	42490979	42491123	ENSG00000103994.16|ZNF106|GRWD1|GRWD1	962	-	5.0579367	1.4204648	-1.0	-1.0
chr15	42449630	42449765	ENSG00000103994.16|ZNF106|GRWD1|GRWD1	901	-	4.903346	1.0029315	-1.0	-1.0
chr15	42428022	42428134	ENSG00000103994.16|ZNF106|GRWD1|GRWD1	901	-	2.8468828	1.0029315	-1.0	-1.0
chr15	42466052	42466114	ENSG00000103994.16|ZNF106|GRWD1|GRWD1	982	-	4.869957	1.7539208	-1.0	-1.0
chr15	42417804	42417929	ENSG00000103994.16|ZNF106|GRWD1|GRWD1	915	-	3.989731	1.0725132	-1.0	-1.0
chr15	42449855	42450495	ENSG00000103994.16|ZNF106|GRWD1|GRWD1	937	-	4.725172	1.2033211	-1.0	-1.0
chr15	42435383	42435513	ENSG00000103994.16|ZNF106|GRWD1|GRWD1	905	-	3.7388153	1.0223882	-1.0	-1.0
chr15	42442120	42442414	ENSG00000103994.16|ZNF106|GRWD1|GRWD1	921	-	3.0636904	1.1028636	-1.0	-1.0
chr15	42448071	42448705	ENSG00000103994.16|ZNF106|GRWD1|GRWD1	955	-	5.6029882	1.3435905	-1.0	-1.0
chr15	42439042	42439712	ENSG00000103994.16|ZNF106|GRWD1|GRWD1	935	-	4.701858	1.1899941	-1.0	-1.0
chr15	42472235	42472321	ENSG00000103994.16|ZNF106|GRWD1|GRWD1	996	-	7.6928887	2.4074037	-1.0	-1.0
chr15	42417177	42417352	ENSG00000103994.16|ZNF106|GRWD1|GRWD1	901	-	3.7882512	1.0029315	-1.0	-1.0
chr15	42412877	42413002	ENSG00000103994.16|ZNF106|GRWD1|GRWD1	901	-	4.7098627	1.0029315	-1.0	-1.0
chr15	42424007	42424137	ENSG00000103994.16|ZNF106|GRWD1|GRWD1	901	-	5.1661296	1.0029315	-1.0	-1.0
chr15	42424843	42425025	ENSG00000103994.16|ZNF106|GRWD1|GRWD1	925	-	5.8006034	1.1225128	-1.0	-1.0
chr15	42456957	42457262	ENSG00000103994.16|ZNF106|GRWD1|GRWD1	947	-	4.613022	1.271722	-1.0	-1.0
chr15	42444826	42444976	ENSG00000103994.16|ZNF106|GRWD1|GRWD1	918	-	3.2259426	1.0873219	-1.0	-1.0
chr15	42495564	42495759	ENSG00000092531.9|SNAP23|GRWD1|GRWD1	903	+	3.0143692	1.0129774	-1.0	-1.0
chr15	42531412	42531542	ENSG00000092531.9|SNAP23|GRWD1|GRWD1	921	+	5.6591506	1.102334	-1.0	-1.0
chr15	42528217	42528420	ENSG00000092531.9|SNAP23|GRWD1|GRWD1	977	+	4.4902315	1.6419622	-1.0	-1.0
chr15	42531742	42531842	ENSG00000092531.9|SNAP23|GRWD1|GRWD1	901	+	5.1426888	1.0029315	-1.0	-1.0
chr15	42513319	42513447	ENSG00000092531.9|SNAP23|GRWD1|GRWD1	932	+	3.3066463	1.1674166	-1.0	-1.0
chr15	42512954	42513129	ENSG00000092531.9|SNAP23|GRWD1|GRWD1	902	+	4.458197	1.0069274	-1.0	-1.0
chr15	42511832	42511982	ENSG00000092531.9|SNAP23|GRWD1|GRWD1	968	+	4.1437807	1.4931947	-1.0	-1.0
chr15	42515236	42515354	ENSG00000092531.9|SNAP23|GRWD1|GRWD1	980	+	4.067756	1.6989858	-1.0	-1.0
chr15	42529674	42529820	ENSG00000092531.9|SNAP23|GRWD1|GRWD1	984	+	4.753922	1.8076094	-1.0	-1.0
chr15	42547260	42547550	ENSG00000180979.9|LRRC57|GRWD1|GRWD1	941	-	5.790496	1.2288421	-1.0	-1.0
chr15	42548350	42548480	ENSG00000180979.9|LRRC57|GRWD1|GRWD1	901	-	5.238738	1.0029315	-1.0	-1.0
chr15	42543999	42544119	ENSG00000180979.9|LRRC57|GRWD1|GRWD1	901	-	4.8907824	1.0029315	-1.0	-1.0
chr15	42548095	42548244	ENSG00000180979.9|LRRC57|GRWD1|GRWD1	939	-	5.891644	1.2172375	-1.0	-1.0
chr15	42545076	42545326	ENSG00000180979.9|LRRC57|GRWD1|GRWD1	901	-	5.2343383	1.0029315	-1.0	-1.0
chr15	42561269	42561384	ENSG00000137814.10|HAUS2|GRWD1|GRWD1	901	+	5.2422266	1.0029315	-1.0	-1.0
chr15	42566606	42566726	ENSG00000137814.10|HAUS2|GRWD1|GRWD1	901	+	4.910154	1.0029315	-1.0	-1.0
chr15	42661157	42661225	ENSG00000159433.11|STARD9|GRWD1|GRWD1	914	+	3.2850034	1.0675924	-1.0	-1.0
chr15	42719907	42720012	ENSG00000159433.11|STARD9|GRWD1|GRWD1	901	+	4.9202943	1.0029315	-1.0	-1.0
chr15	42688255	42688455	ENSG00000159433.11|STARD9|GRWD1|GRWD1	901	+	4.8670435	1.0029315	-1.0	-1.0
chr15	42634855	42634970	ENSG00000159433.11|STARD9|GRWD1|GRWD1	909	+	3.7771811	1.0407369	-1.0	-1.0
chr15	42689610	42689770	ENSG00000159433.11|STARD9|GRWD1|GRWD1	901	+	4.758888	1.0029315	-1.0	-1.0
chr15	42694160	42694340	ENSG00000159433.11|STARD9|GRWD1|GRWD1	901	+	5.09229	1.0029315	-1.0	-1.0
chr15	42718434	42718514	ENSG00000159433.11|STARD9|GRWD1|GRWD1	901	+	5.1426888	1.0029315	-1.0	-1.0
chr15	42685850	42686070	ENSG00000159433.11|STARD9|GRWD1|GRWD1	901	+	4.977213	1.0029315	-1.0	-1.0
chr15	42687975	42688205	ENSG00000159433.11|STARD9|GRWD1|GRWD1	901	+	4.674443	1.0029315	-1.0	-1.0
chr15	42694584	42694725	ENSG00000159433.11|STARD9|GRWD1|GRWD1	908	+	5.5472226	1.0379419	-1.0	-1.0
chr15	42693135	42693450	ENSG00000159433.11|STARD9|GRWD1|GRWD1	904	+	5.0405912	1.0163126	-1.0	-1.0
chr15	42688520	42688680	ENSG00000159433.11|STARD9|GRWD1|GRWD1	901	+	5.093133	1.0029315	-1.0	-1.0
chr15	42669157	42669557	ENSG00000159433.11|STARD9|GRWD1|GRWD1	969	+	5.782309	1.5134672	-1.0	-1.0
chr15	42690405	42690505	ENSG00000159433.11|STARD9|GRWD1|GRWD1	901	+	4.7947607	1.0029315	-1.0	-1.0
chr15	42692230	42692530	ENSG00000159433.11|STARD9|GRWD1|GRWD1	909	+	5.3194866	1.0420682	-1.0	-1.0
chr15	42585520	42585637	ENSG00000159433.11|STARD9|GRWD1|GRWD1	951	+	4.227076	1.3106269	-1.0	-1.0
chr15	42682103	42682353	ENSG00000159433.11|STARD9|GRWD1|GRWD1	934	+	3.9263906	1.1835616	-1.0	-1.0
chr15	42684735	42685380	ENSG00000159433.11|STARD9|GRWD1|GRWD1	901	+	5.024176	1.0029315	-1.0	-1.0
chr15	42674439	42674491	ENSG00000159433.11|STARD9|GRWD1|GRWD1	901	+	5.9203024	1.0029315	-1.0	-1.0
chr15	42689375	42689550	ENSG00000159433.11|STARD9|GRWD1|GRWD1	901	+	4.9767766	1.0029315	-1.0	-1.0
chr15	42651015	42651085	ENSG00000159433.11|STARD9|GRWD1|GRWD1	901	+	5.657267	1.0029315	-1.0	-1.0
chr15	42638699	42638812	ENSG00000159433.11|STARD9|GRWD1|GRWD1	902	+	2.645131	1.0078471	-1.0	-1.0
chr15	42638151	42638631	ENSG00000159433.11|STARD9|GRWD1|GRWD1	906	+	4.3336706	1.0261048	-1.0	-1.0
chr15	42687230	42687330	ENSG00000159433.11|STARD9|GRWD1|GRWD1	901	+	4.6572547	1.0029315	-1.0	-1.0
chr15	42693815	42694100	ENSG00000159433.11|STARD9|GRWD1|GRWD1	901	+	5.33596	1.0029315	-1.0	-1.0
chr15	42662793	42662973	ENSG00000159433.11|STARD9|GRWD1|GRWD1	901	+	3.3408127	1.0029315	-1.0	-1.0
chr15	42688685	42688785	ENSG00000159433.11|STARD9|GRWD1|GRWD1	901	+	5.505263	1.0029315	-1.0	-1.0
chr15	42719562	42719777	ENSG00000159433.11|STARD9|GRWD1|GRWD1	901	+	4.8883758	1.0029315	-1.0	-1.0
chr15	42718041	42718179	ENSG00000159433.11|STARD9|GRWD1|GRWD1	901	+	5.0979156	1.0029315	-1.0	-1.0
chr15	42692840	42692975	ENSG00000159433.11|STARD9|GRWD1|GRWD1	901	+	4.846939	1.0029315	-1.0	-1.0
chr15	42638025	42638151	ENSG00000159433.11|STARD9|GRWD1|GRWD1	945	+	4.1801453	1.2563071	-1.0	-1.0
chr15	42682002	42682103	ENSG00000159433.11|STARD9|GRWD1|GRWD1	901	+	3.3521104	1.0029315	-1.0	-1.0
chr15	42675555	42675746	ENSG00000159433.11|STARD9|GRWD1|GRWD1	971	+	5.908622	1.5433867	-1.0	-1.0
chr15	42663713	42663843	ENSG00000159433.11|STARD9|GRWD1|GRWD1	901	+	4.737364	1.0029315	-1.0	-1.0
chr15	42684220	42684580	ENSG00000159433.11|STARD9|GRWD1|GRWD1	901	+	5.009574	1.0029315	-1.0	-1.0
chr15	42691820	42692155	ENSG00000159433.11|STARD9|GRWD1|GRWD1	909	+	5.415809	1.0400968	-1.0	-1.0
chr15	42695139	42695264	ENSG00000159433.11|STARD9|GRWD1|GRWD1	901	+	4.7489257	1.0029315	-1.0	-1.0
chr15	42685510	42685845	ENSG00000159433.11|STARD9|GRWD1|GRWD1	909	+	5.438998	1.042147	-1.0	-1.0
chr15	42675139	42675304	ENSG00000159433.11|STARD9|GRWD1|GRWD1	901	+	4.033549	1.0029315	-1.0	-1.0
chr15	42682433	42682533	ENSG00000159433.11|STARD9|GRWD1|GRWD1	901	+	3.4776413	1.0029315	-1.0	-1.0
chr15	42686075	42686215	ENSG00000159433.11|STARD9|GRWD1|GRWD1	901	+	5.4349184	1.0029315	-1.0	-1.0
chr15	42691215	42691335	ENSG00000159433.11|STARD9|GRWD1|GRWD1	901	+	4.739758	1.0029315	-1.0	-1.0
chr15	42663198	42663358	ENSG00000159433.11|STARD9|GRWD1|GRWD1	901	+	3.3530757	1.0029315	-1.0	-1.0
chr15	42675329	42675495	ENSG00000159433.11|STARD9|GRWD1|GRWD1	920	+	2.9007728	1.0965514	-1.0	-1.0
chr15	42689985	42690205	ENSG00000159433.11|STARD9|GRWD1|GRWD1	914	+	5.172678	1.063489	-1.0	-1.0
chr15	42690610	42690750	ENSG00000159433.11|STARD9|GRWD1|GRWD1	901	+	4.8582754	1.0029315	-1.0	-1.0
chr15	42681777	42681937	ENSG00000159433.11|STARD9|GRWD1|GRWD1	939	+	5.285579	1.216366	-1.0	-1.0
chr15	42690785	42690965	ENSG00000159433.11|STARD9|GRWD1|GRWD1	901	+	4.7764764	1.0029315	-1.0	-1.0
chr15	42681421	42681612	ENSG00000159433.11|STARD9|GRWD1|GRWD1	986	+	6.2483296	1.8582349	-1.0	-1.0
chr15	42693550	42693660	ENSG00000159433.11|STARD9|GRWD1|GRWD1	901	+	4.99728	1.0029315	-1.0	-1.0
chr15	42675871	42675975	ENSG00000159433.11|STARD9|GRWD1|GRWD1	957	+	4.2498007	1.3664682	-1.0	-1.0
chr15	42718776	42718876	ENSG00000159433.11|STARD9|GRWD1|GRWD1	901	+	3.3521101	1.0029315	-1.0	-1.0
chr15	42689075	42689200	ENSG00000159433.11|STARD9|GRWD1|GRWD1	901	+	5.2056756	1.0029315	-1.0	-1.0
chr15	42665785	42665848	ENSG00000159433.11|STARD9|GRWD1|GRWD1	901	+	5.4228005	1.0029315	-1.0	-1.0
chr15	42695742	42695880	ENSG00000159433.11|STARD9|GRWD1|GRWD1	957	+	6.238373	1.3688054	-1.0	-1.0
chr15	42663363	42663583	ENSG00000159433.11|STARD9|GRWD1|GRWD1	914	+	4.320675	1.0658847	-1.0	-1.0
chr15	42674964	42675114	ENSG00000159433.11|STARD9|GRWD1|GRWD1	957	+	4.698023	1.3659601	-1.0	-1.0
chr15	42674826	42674964	ENSG00000159433.11|STARD9|GRWD1|GRWD1	989	+	7.1337686	1.9450525	-1.0	-1.0
chr15	42673814	42673919	ENSG00000159433.11|STARD9|GRWD1|GRWD1	901	+	4.7887745	1.0029315	-1.0	-1.0
chr15	42730929	42731071	ENSG00000140326.12|CDAN1|GRWD1|GRWD1	918	-	4.2704134	1.0852915	-1.0	-1.0
chr15	42736576	42736780	ENSG00000140326.12|CDAN1|GRWD1|GRWD1	975	-	6.446611	1.6020492	-1.0	-1.0
chr15	42730597	42730752	ENSG00000140326.12|CDAN1|GRWD1|GRWD1	958	-	6.013413	1.3743396	-1.0	-1.0
chr15	42724318	42724633	ENSG00000140326.12|CDAN1|GRWD1|GRWD1	901	-	3.9452393	1.0029315	-1.0	-1.0
chr15	42735874	42736078	ENSG00000140326.12|CDAN1|GRWD1|GRWD1	972	-	4.9599214	1.5586543	-1.0	-1.0
chr15	42731210	42731331	ENSG00000140326.12|CDAN1|GRWD1|GRWD1	973	-	4.5738893	1.5673157	-1.0	-1.0
chr15	42736988	42737126	ENSG00000140326.12|CDAN1|GRWD1|GRWD1	917	-	3.2095418	1.0817592	-1.0	-1.0
chr15	42729022	42729126	ENSG00000140326.12|CDAN1|GRWD1|GRWD1	901	-	3.499838	1.0029315	-1.0	-1.0
chr15	42729795	42729885	ENSG00000140326.12|CDAN1|GRWD1|GRWD1	957	-	6.1933208	1.3643856	-1.0	-1.0
chr15	42725093	42725313	ENSG00000140326.12|CDAN1|GRWD1|GRWD1	933	-	5.728884	1.1748624	-1.0	-1.0
chr15	42734225	42734346	ENSG00000140326.12|CDAN1|GRWD1|GRWD1	924	-	6.0238256	1.1211586	-1.0	-1.0
chr15	42729228	42729362	ENSG00000140326.12|CDAN1|GRWD1|GRWD1	926	-	5.866896	1.1333972	-1.0	-1.0
chr15	42724198	42724313	ENSG00000140326.12|CDAN1|GRWD1|GRWD1	901	-	5.078747	1.0029315	-1.0	-1.0
chr15	42735099	42735178	ENSG00000140326.12|CDAN1|GRWD1|GRWD1	901	-	3.7000337	1.0029315	-1.0	-1.0
chr15	42735260	42735374	ENSG00000140326.12|CDAN1|GRWD1|GRWD1	959	-	3.7442865	1.383244	-1.0	-1.0
chr15	42728671	42728806	ENSG00000140326.12|CDAN1|GRWD1|GRWD1	901	-	3.0147505	1.0029315	-1.0	-1.0
chr15	42735509	42735674	ENSG00000140326.12|CDAN1|GRWD1|GRWD1	907	-	2.783514	1.0304054	-1.0	-1.0
chr15	42733096	42733186	ENSG00000140326.12|CDAN1|GRWD1|GRWD1	901	-	3.062611	1.0029315	-1.0	-1.0
chr15	42735679	42735784	ENSG00000140326.12|CDAN1|GRWD1|GRWD1	901	-	2.799577	1.0029315	-1.0	-1.0
chr15	42726309	42726417	ENSG00000140326.12|CDAN1|GRWD1|GRWD1	901	-	5.192458	1.0029315	-1.0	-1.0
chr15	42727630	42727769	ENSG00000140326.12|CDAN1|GRWD1|GRWD1	948	-	6.1028156	1.2865915	-1.0	-1.0
chr15	42728542	42728642	ENSG00000140326.12|CDAN1|GRWD1|GRWD1	901	-	4.6572547	1.0029315	-1.0	-1.0
chr15	42730764	42730919	ENSG00000140326.12|CDAN1|GRWD1|GRWD1	901	-	4.696542	1.0029315	-1.0	-1.0
chr15	42732332	42732408	ENSG00000140326.12|CDAN1|GRWD1|GRWD1	901	-	5.5052633	1.0029315	-1.0	-1.0
chr15	42730127	42730215	ENSG00000140326.12|CDAN1|GRWD1|GRWD1	977	-	6.4646235	1.6293626	-1.0	-1.0
chr15	42732200	42732305	ENSG00000140326.12|CDAN1|GRWD1|GRWD1	901	-	4.6572547	1.0029315	-1.0	-1.0
chr15	42736306	42736436	ENSG00000140326.12|CDAN1|GRWD1|GRWD1	901	-	4.549418	1.0029315	-1.0	-1.0
chr15	42811687	42811780	ENSG00000128881.16|TTBK2|GRWD1|GRWD1	901	-	5.727657	1.0029315	-1.0	-1.0
chr15	42752043	42752153	ENSG00000128881.16|TTBK2|GRWD1|GRWD1	901	-	4.7030897	1.0029315	-1.0	-1.0
chr15	42783418	42783635	ENSG00000128881.16|TTBK2|GRWD1|GRWD1	939	-	6.013699	1.217989	-1.0	-1.0
chr15	42753133	42753247	ENSG00000128881.16|TTBK2|GRWD1|GRWD1	901	-	5.192458	1.0029315	-1.0	-1.0
chr15	42746028	42746153	ENSG00000128881.16|TTBK2|GRWD1|GRWD1	901	-	4.1026454	1.0029315	-1.0	-1.0
chr15	42817031	42817097	ENSG00000128881.16|TTBK2|GRWD1|GRWD1	901	-	4.9202943	1.0029315	-1.0	-1.0
chr15	42801462	42801621	ENSG00000128881.16|TTBK2|GRWD1|GRWD1	901	-	4.8888335	1.0029315	-1.0	-1.0
chr15	42802406	42802571	ENSG00000128881.16|TTBK2|GRWD1|GRWD1	901	-	5.057116	1.0029315	-1.0	-1.0
chr15	42920547	42920727	ENSG00000128881.16|TTBK2|GRWD1|GRWD1	901	-	4.222098	1.0029315	-1.0	-1.0
chr15	42752398	42752513	ENSG00000128881.16|TTBK2|GRWD1|GRWD1	901	-	4.6916313	1.0029315	-1.0	-1.0
chr15	42829947	42830078	ENSG00000128881.16|TTBK2|GRWD1|GRWD1	901	-	4.3149467	1.0029315	-1.0	-1.0
chr15	42801191	42801437	ENSG00000128881.16|TTBK2|GRWD1|GRWD1	901	-	4.815671	1.0029315	-1.0	-1.0
chr15	42794673	42794801	ENSG00000128881.16|TTBK2|GRWD1|GRWD1	913	-	3.501526	1.0592066	-1.0	-1.0
chr15	42872610	42872740	ENSG00000128881.16|TTBK2|GRWD1|GRWD1	901	-	5.7065616	1.0029315	-1.0	-1.0
chr15	42745888	42746018	ENSG00000128881.16|TTBK2|GRWD1|GRWD1	901	-	5.557474	1.0029315	-1.0	-1.0
chr15	42801986	42802106	ENSG00000128881.16|TTBK2|GRWD1|GRWD1	901	-	4.870081	1.0029315	-1.0	-1.0
chr15	42800966	42801106	ENSG00000128881.16|TTBK2|GRWD1|GRWD1	901	-	4.73583	1.0029315	-1.0	-1.0
chr15	42775169	42775664	ENSG00000128881.16|TTBK2|GRWD1|GRWD1	901	-	5.0556626	1.0029315	-1.0	-1.0
chr15	42839918	42840018	ENSG00000128881.16|TTBK2|GRWD1|GRWD1	901	-	4.6572547	1.0029315	-1.0	-1.0
chr15	42801681	42801836	ENSG00000128881.16|TTBK2|GRWD1|GRWD1	901	-	4.9648976	1.0029315	-1.0	-1.0
chr15	42800967	42801107	ENSG00000260799.1|KRT8P50|GRWD1|GRWD1	901	-	4.743196	1.0029315	-1.0	-1.0
chr15	42801192	42801837	ENSG00000260799.1|KRT8P50|GRWD1|GRWD1	901	-	4.874842	1.0029315	-1.0	-1.0
chr15	42801987	42802102	ENSG00000260799.1|KRT8P50|GRWD1|GRWD1	901	-	4.8575277	1.0029315	-1.0	-1.0
chr15	43021225	43021370	ENSG00000159459.11|UBR1|GRWD1|GRWD1	962	-	6.303265	1.4216443	-1.0	-1.0
chr15	43067897	43068036	ENSG00000159459.11|UBR1|GRWD1|GRWD1	960	-	4.5489664	1.3967025	-1.0	-1.0
chr15	43054766	43054899	ENSG00000159459.11|UBR1|GRWD1|GRWD1	901	-	3.6596909	1.0029315	-1.0	-1.0
chr15	43059084	43059192	ENSG00000159459.11|UBR1|GRWD1|GRWD1	983	-	6.6257663	1.7628088	-1.0	-1.0
chr15	42983896	42983993	ENSG00000159459.11|UBR1|GRWD1|GRWD1	901	-	5.3353367	1.0029315	-1.0	-1.0
chr15	43015655	43015869	ENSG00000159459.11|UBR1|GRWD1|GRWD1	949	-	4.1795506	1.2888914	-1.0	-1.0
chr15	43085983	43086240	ENSG00000159459.11|UBR1|GRWD1|GRWD1	938	-	5.9335585	1.2105589	-1.0	-1.0
chr15	42998167	42998265	ENSG00000159459.11|UBR1|GRWD1|GRWD1	901	-	5.505263	1.0029315	-1.0	-1.0
chr15	42976741	42976867	ENSG00000159459.11|UBR1|GRWD1|GRWD1	901	-	4.3101664	1.0023065	-1.0	-1.0
chr15	43007078	43007208	ENSG00000159459.11|UBR1|GRWD1|GRWD1	902	-	3.1078582	1.0067574	-1.0	-1.0
chr15	43047160	43047289	ENSG00000159459.11|UBR1|GRWD1|GRWD1	939	-	3.966402	1.2134778	-1.0	-1.0
chr15	43022701	43022801	ENSG00000159459.11|UBR1|GRWD1|GRWD1	971	-	4.4472666	1.5349168	-1.0	-1.0
chr15	43002569	43002699	ENSG00000159459.11|UBR1|GRWD1|GRWD1	911	-	4.4871655	1.0529463	-1.0	-1.0
chr15	43029943	43030063	ENSG00000159459.11|UBR1|GRWD1|GRWD1	917	-	3.2458193	1.079334	-1.0	-1.0
chr15	42952302	42952437	ENSG00000159459.11|UBR1|GRWD1|GRWD1	901	-	4.3829427	1.0029315	-1.0	-1.0
chr15	42977879	42977947	ENSG00000159459.11|UBR1|GRWD1|GRWD1	901	-	4.920294	1.0029315	-1.0	-1.0
chr15	43003836	43003930	ENSG00000159459.11|UBR1|GRWD1|GRWD1	901	-	5.794771	1.0029315	-1.0	-1.0
chr15	43070794	43070925	ENSG00000159459.11|UBR1|GRWD1|GRWD1	915	-	3.2492814	1.0725825	-1.0	-1.0
chr15	43026493	43026658	ENSG00000159459.11|UBR1|GRWD1|GRWD1	901	-	3.5527513	1.0029315	-1.0	-1.0
chr15	43036177	43036279	ENSG00000159459.11|UBR1|GRWD1|GRWD1	901	-	3.4776413	1.0029315	-1.0	-1.0
chr15	42950261	42950386	ENSG00000159459.11|UBR1|GRWD1|GRWD1	901	-	4.691631	1.0029315	-1.0	-1.0
chr15	43036527	43036593	ENSG00000159459.11|UBR1|GRWD1|GRWD1	901	-	5.1426897	1.0029315	-1.0	-1.0
chr15	43024828	43024978	ENSG00000159459.11|UBR1|GRWD1|GRWD1	959	-	4.1638165	1.3918086	-1.0	-1.0
chr15	43060051	43060114	ENSG00000159459.11|UBR1|GRWD1|GRWD1	901	-	5.4227996	1.0029315	-1.0	-1.0
chr15	43074978	43075078	ENSG00000159459.11|UBR1|GRWD1|GRWD1	901	-	5.142689	1.0029315	-1.0	-1.0
chr15	43017094	43017181	ENSG00000159459.11|UBR1|GRWD1|GRWD1	975	-	6.464623	1.6104116	-1.0	-1.0
chr15	42988797	42988947	ENSG00000159459.11|UBR1|GRWD1|GRWD1	909	-	3.573541	1.0427489	-1.0	-1.0
chr15	43037772	43037883	ENSG00000159459.11|UBR1|GRWD1|GRWD1	986	-	6.8013663	1.8429159	-1.0	-1.0
chr15	43043213	43043395	ENSG00000159459.11|UBR1|GRWD1|GRWD1	916	-	2.927691	1.0770221	-1.0	-1.0
chr15	42984886	42984942	ENSG00000159459.11|UBR1|GRWD1|GRWD1	901	-	4.6572547	1.0029315	-1.0	-1.0
chr15	43105941	43106091	ENSG00000159459.11|UBR1|GRWD1|GRWD1	931	-	3.283512	1.1634681	-1.0	-1.0
chr15	43059701	43059825	ENSG00000159459.11|UBR1|GRWD1|GRWD1	922	-	3.8759842	1.1092806	-1.0	-1.0
chr15	42966157	42966272	ENSG00000159459.11|UBR1|GRWD1|GRWD1	901	-	2.8694322	1.0029315	-1.0	-1.0
chr15	43151789	43151894	ENSG00000137842.6|TMEM62|GRWD1|GRWD1	933	+	4.757866	1.1746669	-1.0	-1.0
chr15	43135511	43135676	ENSG00000137842.6|TMEM62|GRWD1|GRWD1	901	+	2.4737983	1.0029315	-1.0	-1.0
chr15	43140859	43141199	ENSG00000137842.6|TMEM62|GRWD1|GRWD1	901	+	5.0804815	1.0029315	-1.0	-1.0
chr15	43178606	43178706	ENSG00000137842.6|TMEM62|GRWD1|GRWD1	901	+	5.0357723	1.0029315	-1.0	-1.0
chr15	43140394	43140569	ENSG00000137842.6|TMEM62|GRWD1|GRWD1	901	+	4.84523	1.0029315	-1.0	-1.0
chr15	43154676	43154821	ENSG00000137842.6|TMEM62|GRWD1|GRWD1	920	+	4.163482	1.0972018	-1.0	-1.0
chr15	43149028	43149151	ENSG00000137842.6|TMEM62|GRWD1|GRWD1	920	+	3.3728724	1.0954748	-1.0	-1.0
chr15	43133663	43133898	ENSG00000137842.6|TMEM62|GRWD1|GRWD1	935	+	4.989507	1.1885972	-1.0	-1.0
chr15	43148754	43148874	ENSG00000137842.6|TMEM62|GRWD1|GRWD1	901	+	2.8808832	1.0029315	-1.0	-1.0
chr15	43185452	43185602	ENSG00000166946.13|CCNDBP1|GRWD1|GRWD1	901	+	4.5843854	1.0029315	-1.0	-1.0
chr15	43186049	43186233	ENSG00000166946.13|CCNDBP1|GRWD1|GRWD1	901	+	4.673863	1.0029315	-1.0	-1.0
chr15	43189976	43190151	ENSG00000166946.13|CCNDBP1|GRWD1|GRWD1	901	+	5.2538614	1.0029315	-1.0	-1.0
chr15	43185272	43185382	ENSG00000166946.13|CCNDBP1|GRWD1|GRWD1	901	+	4.6572547	1.0029315	-1.0	-1.0
chr15	43190965	43191042	ENSG00000166946.13|CCNDBP1|GRWD1|GRWD1	956	+	6.1426954	1.3591241	-1.0	-1.0
chr15	43192742	43192857	ENSG00000166946.13|CCNDBP1|GRWD1|GRWD1	901	+	5.136859	1.0029315	-1.0	-1.0
chr15	43190266	43190366	ENSG00000166946.13|CCNDBP1|GRWD1|GRWD1	901	+	4.920294	1.0029315	-1.0	-1.0
chr15	43189151	43189336	ENSG00000166946.13|CCNDBP1|GRWD1|GRWD1	901	+	5.105619	1.0029315	-1.0	-1.0
chr15	43194736	43194841	ENSG00000166946.13|CCNDBP1|GRWD1|GRWD1	901	+	5.192458	1.0029315	-1.0	-1.0
chr15	43191394	43191675	ENSG00000166946.13|CCNDBP1|GRWD1|GRWD1	918	+	5.3324213	1.084152	-1.0	-1.0
chr15	43350940	43351100	ENSG00000168803.14|ADAL|GRWD1|GRWD1	901	+	4.6948314	1.0029315	-1.0	-1.0
chr15	43345853	43345973	ENSG00000168803.14|ADAL|GRWD1|GRWD1	916	+	5.8752174	1.0735195	-1.0	-1.0
chr15	43333310	43333430	ENSG00000168803.14|ADAL|GRWD1|GRWD1	901	+	5.1430836	1.0029315	-1.0	-1.0
chr15	43335057	43335170	ENSG00000168803.14|ADAL|GRWD1|GRWD1	901	+	4.854534	1.0029315	-1.0	-1.0
chr15	43348911	43349131	ENSG00000168803.14|ADAL|GRWD1|GRWD1	935	+	5.927744	1.1889819	-1.0	-1.0
chr15	43335695	43335826	ENSG00000168803.14|ADAL|GRWD1|GRWD1	910	+	3.7391903	1.0464573	-1.0	-1.0
chr15	43334937	43335042	ENSG00000168803.14|ADAL|GRWD1|GRWD1	901	+	4.7947607	1.0029315	-1.0	-1.0
chr15	43370408	43370553	ENSG00000140265.12|ZSCAN29|GRWD1|GRWD1	901	-	5.113168	1.0029315	-1.0	-1.0
chr15	43370822	43370952	ENSG00000140265.12|ZSCAN29|GRWD1|GRWD1	901	-	5.624981	1.0029315	-1.0	-1.0
chr15	43361701	43361936	ENSG00000140265.12|ZSCAN29|GRWD1|GRWD1	958	-	5.636629	1.3793852	-1.0	-1.0
chr15	43366808	43366908	ENSG00000140265.12|ZSCAN29|GRWD1|GRWD1	901	-	4.9202943	1.0029315	-1.0	-1.0
chr15	43364188	43364413	ENSG00000140265.12|ZSCAN29|GRWD1|GRWD1	914	-	4.687127	1.0664871	-1.0	-1.0
chr15	43360856	43360966	ENSG00000140265.12|ZSCAN29|GRWD1|GRWD1	901	-	5.524419	1.0029315	-1.0	-1.0
chr15	43370250	43370348	ENSG00000140265.12|ZSCAN29|GRWD1|GRWD1	900	-	3.284996	1.0016816	-1.0	-1.0
chr15	43361121	43361551	ENSG00000140265.12|ZSCAN29|GRWD1|GRWD1	908	-	5.362386	1.037952	-1.0	-1.0
chr15	43366109	43366808	ENSG00000140265.12|ZSCAN29|GRWD1|GRWD1	923	-	4.611314	1.1162921	-1.0	-1.0
chr15	43369755	43370085	ENSG00000140265.12|ZSCAN29|GRWD1|GRWD1	933	-	3.7555685	1.1770583	-1.0	-1.0
chr15	43363923	43364183	ENSG00000140265.12|ZSCAN29|GRWD1|GRWD1	937	-	5.5272093	1.1975946	-1.0	-1.0
chr15	43370557	43370767	ENSG00000140265.12|ZSCAN29|GRWD1|GRWD1	926	-	5.313136	1.1329494	-1.0	-1.0
chr15	43368967	43369122	ENSG00000140265.12|ZSCAN29|GRWD1|GRWD1	901	-	2.874264	1.0029315	-1.0	-1.0
chr15	43376097	43376226	ENSG00000137822.12|TUBGCP4|GRWD1|GRWD1	901	+	2.9176636	1.0023443	-1.0	-1.0
chr15	43385956	43386186	ENSG00000137822.12|TUBGCP4|GRWD1|GRWD1	901	+	4.9296923	1.0029315	-1.0	-1.0
chr15	43397209	43397321	ENSG00000137822.12|TUBGCP4|GRWD1|GRWD1	948	+	4.209756	1.285119	-1.0	-1.0
chr15	43403715	43403842	ENSG00000137822.12|TUBGCP4|GRWD1|GRWD1	901	+	5.2226925	1.0029315	-1.0	-1.0
chr15	43409221	43409321	ENSG00000137822.12|TUBGCP4|GRWD1|GRWD1	901	+	3.2849963	1.0029315	-1.0	-1.0
chr15	43409066	43409191	ENSG00000137822.12|TUBGCP4|GRWD1|GRWD1	901	+	4.8699994	1.0029315	-1.0	-1.0
chr15	43386210	43386325	ENSG00000137822.12|TUBGCP4|GRWD1|GRWD1	903	+	2.9827785	1.0148554	-1.0	-1.0
chr15	43404412	43404547	ENSG00000137822.12|TUBGCP4|GRWD1|GRWD1	939	+	4.719497	1.2138392	-1.0	-1.0
chr15	43371197	43371372	ENSG00000137822.12|TUBGCP4|GRWD1|GRWD1	901	+	4.7649713	1.0029315	-1.0	-1.0
chr15	43376454	43376589	ENSG00000137822.12|TUBGCP4|GRWD1|GRWD1	901	+	5.1517344	1.0029315	-1.0	-1.0
chr15	43401715	43401920	ENSG00000137822.12|TUBGCP4|GRWD1|GRWD1	919	+	4.8274307	1.0933684	-1.0	-1.0
chr15	43385790	43385956	ENSG00000137822.12|TUBGCP4|GRWD1|GRWD1	944	+	5.9054656	1.2503977	-1.0	-1.0
chr15	43400043	43400178	ENSG00000137822.12|TUBGCP4|GRWD1|GRWD1	901	+	4.623449	1.0029315	-1.0	-1.0
chr15	43383302	43383504	ENSG00000137822.12|TUBGCP4|GRWD1|GRWD1	920	+	3.3552516	1.0952874	-1.0	-1.0
chr15	43395045	43395240	ENSG00000137822.12|TUBGCP4|GRWD1|GRWD1	921	+	5.5700536	1.102178	-1.0	-1.0
chr15	43395500	43395688	ENSG00000137822.12|TUBGCP4|GRWD1|GRWD1	973	+	6.3547764	1.566648	-1.0	-1.0
chr15	43456216	43456456	ENSG00000067369.13|TP53BP1|GRWD1|GRWD1	918	-	4.8548775	1.0878792	-1.0	-1.0
chr15	43441443	43441548	ENSG00000067369.13|TP53BP1|GRWD1|GRWD1	901	-	4.978034	1.0029315	-1.0	-1.0
chr15	43492283	43492463	ENSG00000067369.13|TP53BP1|GRWD1|GRWD1	905	-	5.5285997	1.0236926	-1.0	-1.0
chr15	43456956	43457218	ENSG00000067369.13|TP53BP1|GRWD1|GRWD1	901	-	4.5190105	1.0029315	-1.0	-1.0
chr15	43491668	43491753	ENSG00000067369.13|TP53BP1|GRWD1|GRWD1	985	-	6.692892	1.8237919	-1.0	-1.0
chr15	43491562	43491668	ENSG00000067369.13|TP53BP1|GRWD1|GRWD1	901	-	4.7489247	1.0029315	-1.0	-1.0
chr15	43446386	43446590	ENSG00000067369.13|TP53BP1|GRWD1|GRWD1	900	-	3.0319276	1.0018839	-1.0	-1.0
chr15	43475564	43475689	ENSG00000067369.13|TP53BP1|GRWD1|GRWD1	901	-	5.6177287	1.0029315	-1.0	-1.0
chr15	43407445	43407565	ENSG00000067369.13|TP53BP1|GRWD1|GRWD1	901	-	4.726008	1.0029315	-1.0	-1.0
chr15	43408901	43409091	ENSG00000067369.13|TP53BP1|GRWD1|GRWD1	907	-	3.8909338	1.0294241	-1.0	-1.0
chr15	43432508	43432677	ENSG00000067369.13|TP53BP1|GRWD1|GRWD1	901	-	5.129065	1.0029315	-1.0	-1.0
chr15	43446765	43446914	ENSG00000067369.13|TP53BP1|GRWD1|GRWD1	941	-	6.007496	1.2318008	-1.0	-1.0
chr15	43456641	43456951	ENSG00000067369.13|TP53BP1|GRWD1|GRWD1	934	-	4.237825	1.1828967	-1.0	-1.0
chr15	43420304	43420419	ENSG00000067369.13|TP53BP1|GRWD1|GRWD1	919	-	5.1665816	1.0904576	-1.0	-1.0
chr15	43479858	43480017	ENSG00000067369.13|TP53BP1|GRWD1|GRWD1	915	-	3.7552	1.0723745	-1.0	-1.0
chr15	43421681	43422111	ENSG00000067369.13|TP53BP1|GRWD1|GRWD1	941	-	4.5995855	1.2273101	-1.0	-1.0
chr15	43455986	43456211	ENSG00000067369.13|TP53BP1|GRWD1|GRWD1	911	-	3.7959156	1.0485814	-1.0	-1.0
chr15	43480894	43481022	ENSG00000067369.13|TP53BP1|GRWD1|GRWD1	982	-	6.645853	1.7562827	-1.0	-1.0
chr15	43420479	43420735	ENSG00000067369.13|TP53BP1|GRWD1|GRWD1	901	-	3.4934585	1.0029315	-1.0	-1.0
chr15	43416224	43416469	ENSG00000067369.13|TP53BP1|GRWD1|GRWD1	936	-	3.6917868	1.1910323	-1.0	-1.0
chr15	43493036	43493166	ENSG00000067369.13|TP53BP1|GRWD1|GRWD1	901	-	3.5129776	1.0029315	-1.0	-1.0
chr15	43432323	43432478	ENSG00000067369.13|TP53BP1|GRWD1|GRWD1	901	-	5.5688934	1.0029315	-1.0	-1.0
chr15	43474672	43474767	ENSG00000067369.13|TP53BP1|GRWD1|GRWD1	901	-	5.242226	1.0029315	-1.0	-1.0
chr15	43432193	43432298	ENSG00000067369.13|TP53BP1|GRWD1|GRWD1	901	-	3.3521101	1.0029315	-1.0	-1.0
chr15	43447344	43447485	ENSG00000067369.13|TP53BP1|GRWD1|GRWD1	951	-	5.8878946	1.3142384	-1.0	-1.0
chr15	43415601	43415809	ENSG00000067369.13|TP53BP1|GRWD1|GRWD1	901	-	4.7873373	1.0029315	-1.0	-1.0
chr15	43469857	43470066	ENSG00000067369.13|TP53BP1|GRWD1|GRWD1	927	-	4.167364	1.1368349	-1.0	-1.0
chr15	43413123	43413308	ENSG00000067369.13|TP53BP1|GRWD1|GRWD1	901	-	5.449622	1.0029315	-1.0	-1.0
chr15	43428015	43428168	ENSG00000067369.13|TP53BP1|GRWD1|GRWD1	929	-	5.7369614	1.1500512	-1.0	-1.0
chr15	43472916	43473061	ENSG00000067369.13|TP53BP1|GRWD1|GRWD1	901	-	4.8690386	1.0029315	-1.0	-1.0
chr15	43479396	43479521	ENSG00000067369.13|TP53BP1|GRWD1|GRWD1	974	-	6.392071	1.5876322	-1.0	-1.0
chr15	43477592	43477759	ENSG00000067369.13|TP53BP1|GRWD1|GRWD1	968	-	6.323187	1.4923342	-1.0	-1.0
chr15	43745021	43745170	ENSG00000205771.6|CATSPER2P1|GRWD1|GRWD1	901	-	5.269517	1.0029315	-1.0	-1.0
chr15	43770249	43770414	ENSG00000167004.12|PDIA3|GRWD1|GRWD1	927	+	2.7584772	1.138112	-1.0	-1.0
chr15	43771104	43771439	ENSG00000167004.12|PDIA3|GRWD1|GRWD1	999	+	3.5777955	3.0760798	-1.0	-1.0
chr15	43769517	43769646	ENSG00000167004.12|PDIA3|GRWD1|GRWD1	935	+	2.6758792	1.18706	-1.0	-1.0
chr15	43746441	43746581	ENSG00000167004.12|PDIA3|GRWD1|GRWD1	934	+	2.8865511	1.179484	-1.0	-1.0
chr15	43753823	43753902	ENSG00000167004.12|PDIA3|GRWD1|GRWD1	925	+	2.7255802	1.1247518	-1.0	-1.0
chr15	43766950	43767050	ENSG00000167004.12|PDIA3|GRWD1|GRWD1	901	+	4.6572547	1.0029315	-1.0	-1.0
chr15	43746706	43746811	ENSG00000167004.12|PDIA3|GRWD1|GRWD1	901	+	3.318553	1.0023065	-1.0	-1.0
chr15	43770429	43770580	ENSG00000167004.12|PDIA3|GRWD1|GRWD1	981	+	3.6297724	1.7265313	-1.0	-1.0
chr15	43771459	43771594	ENSG00000167004.12|PDIA3|GRWD1|GRWD1	901	+	2.6707468	1.0029315	-1.0	-1.0
chr15	43756648	43756766	ENSG00000167004.12|PDIA3|GRWD1|GRWD1	986	+	3.699231	1.8519528	-1.0	-1.0
chr15	43746591	43746701	ENSG00000167004.12|PDIA3|GRWD1|GRWD1	901	+	2.2774305	1.0029315	-1.0	-1.0
chr15	43765449	43765566	ENSG00000167004.12|PDIA3|GRWD1|GRWD1	908	+	2.4299634	1.0349782	-1.0	-1.0
chr15	43766752	43766910	ENSG00000167004.12|PDIA3|GRWD1|GRWD1	945	+	2.7490962	1.260342	-1.0	-1.0
chr15	43770151	43770249	ENSG00000167004.12|PDIA3|GRWD1|GRWD1	901	+	4.920293	1.0029315	-1.0	-1.0
chr15	43776849	43776954	ENSG00000128886.11|ELL3|GRWD1|GRWD1	901	-	4.6572547	1.0029315	-1.0	-1.0
chr15	43773094	43773194	ENSG00000128886.11|ELL3|GRWD1|GRWD1	901	-	4.6572547	1.0029315	-1.0	-1.0
chr15	43775721	43775846	ENSG00000128886.11|ELL3|GRWD1|GRWD1	901	-	4.8575273	1.0029315	-1.0	-1.0
chr15	43776849	43776954	ENSG00000262560.1|AC018512.1|GRWD1|GRWD1	901	-	4.6572547	1.0029315	-1.0	-1.0
chr15	43775721	43775846	ENSG00000262560.1|AC018512.1|GRWD1|GRWD1	901	-	4.8575273	1.0029315	-1.0	-1.0
chr15	43773096	43773196	ENSG00000262560.1|AC018512.1|GRWD1|GRWD1	901	-	4.6572547	1.0029315	-1.0	-1.0
chr15	43801517	43801569	ENSG00000140264.19|SERF2|GRWD1|GRWD1	953	+	3.674045	1.3325397	-1.0	-1.0
chr15	43801609	43801709	ENSG00000140264.19|SERF2|GRWD1|GRWD1	901	+	4.9202943	1.0029315	-1.0	-1.0
chr15	43801710	43801905	ENSG00000140264.19|SERF2|GRWD1|GRWD1	987	+	5.5418167	1.8926092	-1.0	-1.0
chr15	43800517	43800784	ENSG00000140264.19|SERF2|GRWD1|GRWD1	995	+	5.4991198	2.343999	-1.0	-1.0
chr15	43799177	43799317	ENSG00000140264.19|SERF2|GRWD1|GRWD1	901	+	4.684756	1.0029315	-1.0	-1.0
chr15	43777086	43777186	ENSG00000140264.19|SERF2|GRWD1|GRWD1	901	+	5.0357723	1.0029315	-1.0	-1.0
chr15	43793468	43793993	ENSG00000140264.19|SERF2|GRWD1|GRWD1	935	+	2.268623	1.1877595	-1.0	-1.0
chr15	43801131	43801187	ENSG00000140264.19|SERF2|GRWD1|GRWD1	989	+	5.2146044	1.9439933	-1.0	-1.0
chr15	43798993	43799103	ENSG00000140264.19|SERF2|GRWD1|GRWD1	901	+	4.916943	1.0029315	-1.0	-1.0
chr15	43792878	43793243	ENSG00000140264.19|SERF2|GRWD1|GRWD1	999	+	3.9638782	2.9103613	-1.0	-1.0
chr15	43792201	43792606	ENSG00000140264.19|SERF2|GRWD1|GRWD1	968	+	3.5596642	1.491555	-1.0	-1.0
chr15	43799397	43799522	ENSG00000140264.19|SERF2|GRWD1|GRWD1	901	+	4.8501844	1.0029315	-1.0	-1.0
chr15	43800322	43800497	ENSG00000140264.19|SERF2|GRWD1|GRWD1	901	+	4.7122574	1.0029315	-1.0	-1.0
chr15	43799882	43800162	ENSG00000140264.19|SERF2|GRWD1|GRWD1	934	+	5.8244014	1.1792392	-1.0	-1.0
chr15	43800505	43800784	ENSG00000242028.6|HYPK|GRWD1|GRWD1	995	+	5.41652	2.285187	-1.0	-1.0
chr15	43799881	43800148	ENSG00000242028.6|HYPK|GRWD1|GRWD1	936	+	5.9183683	1.1961262	-1.0	-1.0
chr15	43798991	43799136	ENSG00000242028.6|HYPK|GRWD1|GRWD1	901	+	4.8543196	1.0029315	-1.0	-1.0
chr15	43801131	43801276	ENSG00000242028.6|HYPK|GRWD1|GRWD1	971	+	5.7932105	1.5417087	-1.0	-1.0
chr15	43800325	43800500	ENSG00000242028.6|HYPK|GRWD1|GRWD1	901	+	4.7603846	1.0029315	-1.0	-1.0
chr15	43799181	43799316	ENSG00000242028.6|HYPK|GRWD1|GRWD1	901	+	4.6916313	1.0029315	-1.0	-1.0
chr15	43799396	43799521	ENSG00000242028.6|HYPK|GRWD1|GRWD1	901	+	4.8612695	1.0029315	-1.0	-1.0
chr15	43801451	43801901	ENSG00000242028.6|HYPK|GRWD1|GRWD1	978	+	4.626571	1.6502026	-1.0	-1.0
chr15	43817228	43817443	ENSG00000140259.6|MFAP1|GRWD1|GRWD1	980	-	5.099045	1.6957061	-1.0	-1.0
chr15	43812986	43813147	ENSG00000140259.6|MFAP1|GRWD1|GRWD1	983	-	6.047799	1.7692641	-1.0	-1.0
chr15	43824368	43824490	ENSG00000140259.6|MFAP1|GRWD1|GRWD1	901	-	4.764864	1.0029315	-1.0	-1.0
chr15	43813248	43813357	ENSG00000140259.6|MFAP1|GRWD1|GRWD1	948	-	3.647408	1.2862415	-1.0	-1.0
chr15	43812857	43812967	ENSG00000140259.6|MFAP1|GRWD1|GRWD1	901	-	5.035772	1.0029315	-1.0	-1.0
chr15	43824490	43824725	ENSG00000140259.6|MFAP1|GRWD1|GRWD1	987	-	4.794921	1.8702971	-1.0	-1.0
chr15	43805375	43805465	ENSG00000140259.6|MFAP1|GRWD1|GRWD1	986	-	6.794771	1.8396719	-1.0	-1.0
chr15	43804716	43805271	ENSG00000140259.6|MFAP1|GRWD1|GRWD1	946	-	4.3836226	1.2672658	-1.0	-1.0
chr15	43814944	43815069	ENSG00000140259.6|MFAP1|GRWD1|GRWD1	976	-	6.4283495	1.6120374	-1.0	-1.0
chr15	43809754	43810009	ENSG00000140259.6|MFAP1|GRWD1|GRWD1	984	-	6.7690296	1.7906085	-1.0	-1.0
chr15	43814500	43814688	ENSG00000140259.6|MFAP1|GRWD1|GRWD1	980	-	5.5252123	1.6979477	-1.0	-1.0
chr15	43866127	43866317	ENSG00000092470.11|WDR76|GRWD1|GRWD1	901	+	5.077142	1.0029315	-1.0	-1.0
chr15	43828049	43828349	ENSG00000092470.11|WDR76|GRWD1|GRWD1	920	+	5.2051644	1.0986544	-1.0	-1.0
chr15	43858700	43858800	ENSG00000092470.11|WDR76|GRWD1|GRWD1	901	+	4.6572547	1.0029315	-1.0	-1.0
chr15	43835060	43835150	ENSG00000092470.11|WDR76|GRWD1|GRWD1	901	+	5.920303	1.0029315	-1.0	-1.0
chr15	43839604	43839728	ENSG00000092470.11|WDR76|GRWD1|GRWD1	901	+	5.052164	1.0029315	-1.0	-1.0
chr15	44402886	44403054	ENSG00000166734.18|CASC4|GRWD1|GRWD1	952	+	4.779022	1.3162259	-1.0	-1.0
chr15	44380805	44380976	ENSG00000166734.18|CASC4|GRWD1|GRWD1	938	+	3.135668	1.2043889	-1.0	-1.0
chr15	44328684	44328787	ENSG00000166734.18|CASC4|GRWD1|GRWD1	982	+	4.8692293	1.7516646	-1.0	-1.0
chr15	44337782	44337902	ENSG00000166734.18|CASC4|GRWD1|GRWD1	906	+	3.005223	1.0281601	-1.0	-1.0
chr15	44322964	44323019	ENSG00000166734.18|CASC4|GRWD1|GRWD1	901	+	6.090228	1.0029315	-1.0	-1.0
chr15	44354798	44354938	ENSG00000166734.18|CASC4|GRWD1|GRWD1	901	+	4.6572547	1.0029315	-1.0	-1.0
chr15	44413335	44413615	ENSG00000166734.18|CASC4|GRWD1|GRWD1	929	+	3.765946	1.1482357	-1.0	-1.0
chr15	44288728	44289356	ENSG00000166734.18|CASC4|GRWD1|GRWD1	965	+	3.5313008	1.4516758	-1.0	-1.0
chr15	44355318	44355423	ENSG00000166734.18|CASC4|GRWD1|GRWD1	901	+	4.6572547	1.0029315	-1.0	-1.0
chr15	44379689	44379788	ENSG00000166734.18|CASC4|GRWD1|GRWD1	904	+	2.799579	1.0183613	-1.0	-1.0
chr15	44329077	44329267	ENSG00000166734.18|CASC4|GRWD1|GRWD1	901	+	4.985227	1.0029315	-1.0	-1.0
chr15	44355320	44355425	ENSG00000250130.1|AC090519.1|GRWD1|GRWD1	901	+	4.6572547	1.0029315	-1.0	-1.0
chr15	44354795	44354940	ENSG00000250130.1|AC090519.1|GRWD1|GRWD1	901	+	4.6744432	1.0029315	-1.0	-1.0
chr15	44503423	44503708	ENSG00000137770.13|CTDSPL2|GRWD1|GRWD1	928	+	3.232054	1.1452843	-1.0	-1.0
chr15	44514597	44514660	ENSG00000137770.13|CTDSPL2|GRWD1|GRWD1	901	+	5.583266	1.0029315	-1.0	-1.0
chr15	44497026	44497138	ENSG00000137770.13|CTDSPL2|GRWD1|GRWD1	987	+	5.69732	1.8948195	-1.0	-1.0
chr15	44524108	44524268	ENSG00000137770.13|CTDSPL2|GRWD1|GRWD1	924	+	3.4685512	1.1190362	-1.0	-1.0
chr15	44427433	44427772	ENSG00000137770.13|CTDSPL2|GRWD1|GRWD1	942	+	4.4568033	1.2342519	-1.0	-1.0
chr15	44458990	44459195	ENSG00000137770.13|CTDSPL2|GRWD1|GRWD1	951	+	3.1922877	1.3082961	-1.0	-1.0
chr15	44503773	44503873	ENSG00000137770.13|CTDSPL2|GRWD1|GRWD1	901	+	4.657254	1.0029315	-1.0	-1.0
chr15	44496379	44496458	ENSG00000137770.13|CTDSPL2|GRWD1|GRWD1	987	+	6.8899283	1.8917085	-1.0	-1.0
chr15	44486550	44486695	ENSG00000137770.13|CTDSPL2|GRWD1|GRWD1	918	+	2.947037	1.085847	-1.0	-1.0
chr15	44490783	44490999	ENSG00000137770.13|CTDSPL2|GRWD1|GRWD1	996	+	7.4604263	2.4171724	-1.0	-1.0
chr15	44519168	44519295	ENSG00000137770.13|CTDSPL2|GRWD1|GRWD1	925	+	3.9195898	1.1222037	-1.0	-1.0
chr15	44527343	44527593	ENSG00000137770.13|CTDSPL2|GRWD1|GRWD1	923	+	4.6392546	1.1141547	-1.0	-1.0
chr15	44521296	44521401	ENSG00000137770.13|CTDSPL2|GRWD1|GRWD1	901	+	3.4443226	1.0029315	-1.0	-1.0
chr15	44484223	44484362	ENSG00000137770.13|CTDSPL2|GRWD1|GRWD1	933	+	4.0246854	1.1729817	-1.0	-1.0
chr15	44536372	44536492	ENSG00000179523.4|EIF3J-AS1|GRWD1|GRWD1	901	-	4.987571	1.0029315	-1.0	-1.0
chr15	44535347	44535457	ENSG00000179523.4|EIF3J-AS1|GRWD1|GRWD1	901	-	2.718269	1.0021771	-1.0	-1.0
chr15	44534937	44535327	ENSG00000179523.4|EIF3J-AS1|GRWD1|GRWD1	901	-	4.706024	1.0029315	-1.0	-1.0
chr15	44536042	44536142	ENSG00000179523.4|EIF3J-AS1|GRWD1|GRWD1	901	-	3.477641	1.0029315	-1.0	-1.0
chr15	44536492	44536772	ENSG00000179523.4|EIF3J-AS1|GRWD1|GRWD1	911	-	4.278961	1.0522649	-1.0	-1.0
chr15	44535829	44535943	ENSG00000179523.4|EIF3J-AS1|GRWD1|GRWD1	901	-	4.8889112	1.0029315	-1.0	-1.0
chr15	44561262	44561617	ENSG00000104131.12|EIF3J|GRWD1|GRWD1	929	+	4.7110214	1.1504929	-1.0	-1.0
chr15	44537056	44537237	ENSG00000104131.12|EIF3J|GRWD1|GRWD1	960	+	6.0855136	1.4012522	-1.0	-1.0
chr15	44561662	44561827	ENSG00000104131.12|EIF3J|GRWD1|GRWD1	913	+	4.6752152	1.0592337	-1.0	-1.0
chr15	44554552	44554662	ENSG00000104131.12|EIF3J|GRWD1|GRWD1	907	+	2.7747793	1.0315553	-1.0	-1.0
chr15	44562803	44562928	ENSG00000104131.12|EIF3J|GRWD1|GRWD1	901	+	4.6572547	1.0029315	-1.0	-1.0
chr15	44560248	44560368	ENSG00000104131.12|EIF3J|GRWD1|GRWD1	901	+	2.6456652	1.0029315	-1.0	-1.0
chr15	44537592	44537722	ENSG00000104131.12|EIF3J|GRWD1|GRWD1	901	+	5.2793922	1.0026815	-1.0	-1.0
chr15	44537427	44537582	ENSG00000104131.12|EIF3J|GRWD1|GRWD1	901	+	4.9282417	1.0029315	-1.0	-1.0
chr15	44561017	44561257	ENSG00000104131.12|EIF3J|GRWD1|GRWD1	978	+	5.4865294	1.6583508	-1.0	-1.0
chr15	44551430	44551522	ENSG00000104131.12|EIF3J|GRWD1|GRWD1	986	+	6.9500475	1.8400285	-1.0	-1.0
chr15	44557488	44557728	ENSG00000104131.12|EIF3J|GRWD1|GRWD1	936	+	3.8854818	1.1933111	-1.0	-1.0
chr15	44537323	44537427	ENSG00000104131.12|EIF3J|GRWD1|GRWD1	997	+	7.7276545	2.486712	-1.0	-1.0
chr15	44626335	44626507	ENSG00000104133.14|SPG11|GRWD1|GRWD1	973	-	5.797229	1.5737712	-1.0	-1.0
chr15	44621764	44621929	ENSG00000104133.14|SPG11|GRWD1|GRWD1	942	-	5.8811417	1.2372708	-1.0	-1.0
chr15	44622219	44622347	ENSG00000104133.14|SPG11|GRWD1|GRWD1	932	-	3.9927917	1.1650652	-1.0	-1.0
chr15	44566216	44566305	ENSG00000104133.14|SPG11|GRWD1|GRWD1	957	-	6.03578	1.365485	-1.0	-1.0
chr15	44596818	44596943	ENSG00000104133.14|SPG11|GRWD1|GRWD1	907	-	3.1169596	1.0303621	-1.0	-1.0
chr15	44570524	44570658	ENSG00000104133.14|SPG11|GRWD1|GRWD1	906	-	3.193739	1.0259898	-1.0	-1.0
chr15	44648865	44649011	ENSG00000104133.14|SPG11|GRWD1|GRWD1	954	-	3.7799232	1.3416399	-1.0	-1.0
chr15	44589251	44589414	ENSG00000104133.14|SPG11|GRWD1|GRWD1	901	-	4.830771	1.0029315	-1.0	-1.0
chr15	44629242	44629357	ENSG00000104133.14|SPG11|GRWD1|GRWD1	901	-	3.4357977	1.0029315	-1.0	-1.0
chr15	44592330	44592438	ENSG00000104133.14|SPG11|GRWD1|GRWD1	990	-	6.9978642	2.0077763	-1.0	-1.0
chr15	44615362	44615566	ENSG00000104133.14|SPG11|GRWD1|GRWD1	921	-	4.0427217	1.1025023	-1.0	-1.0
chr15	44628668	44628844	ENSG00000104133.14|SPG11|GRWD1|GRWD1	977	-	6.2870054	1.6342434	-1.0	-1.0
chr15	44598264	44598419	ENSG00000104133.14|SPG11|GRWD1|GRWD1	938	-	3.6676536	1.2097802	-1.0	-1.0
chr15	44569397	44569505	ENSG00000104133.14|SPG11|GRWD1|GRWD1	921	-	3.87644	1.0999012	-1.0	-1.0
chr15	44595594	44595699	ENSG00000104133.14|SPG11|GRWD1|GRWD1	901	-	4.657253	1.0029315	-1.0	-1.0
chr15	44600394	44600524	ENSG00000104133.14|SPG11|GRWD1|GRWD1	916	-	4.757185	1.0735195	-1.0	-1.0
chr15	44620189	44620469	ENSG00000104133.14|SPG11|GRWD1|GRWD1	967	-	5.165071	1.4820133	-1.0	-1.0
chr15	44659088	44659298	ENSG00000104133.14|SPG11|GRWD1|GRWD1	967	-	6.200786	1.4760453	-1.0	-1.0
chr15	44573461	44573701	ENSG00000104133.14|SPG11|GRWD1|GRWD1	939	-	5.255184	1.2144163	-1.0	-1.0
chr15	44564586	44564698	ENSG00000104133.14|SPG11|GRWD1|GRWD1	901	-	5.2157354	1.0029315	-1.0	-1.0
chr15	44657094	44657296	ENSG00000104133.14|SPG11|GRWD1|GRWD1	973	-	4.7759376	1.5626307	-1.0	-1.0
chr15	44596069	44596355	ENSG00000104133.14|SPG11|GRWD1|GRWD1	964	-	4.6558003	1.4459105	-1.0	-1.0
chr15	44595844	44596029	ENSG00000104133.14|SPG11|GRWD1|GRWD1	901	-	4.9665403	1.0029315	-1.0	-1.0
chr15	44660441	44660586	ENSG00000104133.14|SPG11|GRWD1|GRWD1	906	-	3.1124978	1.0248411	-1.0	-1.0
chr15	44622695	44622799	ENSG00000104133.14|SPG11|GRWD1|GRWD1	901	-	3.2849963	1.0029315	-1.0	-1.0
chr15	44613429	44613536	ENSG00000104133.14|SPG11|GRWD1|GRWD1	904	-	2.6346006	1.0166769	-1.0	-1.0
chr15	44563125	44563255	ENSG00000104133.14|SPG11|GRWD1|GRWD1	901	-	4.930772	1.0029315	-1.0	-1.0
chr15	44595258	44595459	ENSG00000104133.14|SPG11|GRWD1|GRWD1	977	-	4.6431713	1.6429644	-1.0	-1.0
chr15	44585635	44585800	ENSG00000104133.14|SPG11|GRWD1|GRWD1	945	-	4.0767684	1.2593081	-1.0	-1.0
chr15	44651490	44651939	ENSG00000104133.14|SPG11|GRWD1|GRWD1	977	-	5.045768	1.6466881	-1.0	-1.0
chr15	44652128	44652266	ENSG00000104133.14|SPG11|GRWD1|GRWD1	985	-	4.5373745	1.8103256	-1.0	-1.0
chr15	44574901	44575116	ENSG00000104133.14|SPG11|GRWD1|GRWD1	907	-	5.4856586	1.0323431	-1.0	-1.0
chr15	44598689	44598836	ENSG00000104133.14|SPG11|GRWD1|GRWD1	901	-	3.0087626	1.0029315	-1.0	-1.0
chr15	44572717	44572824	ENSG00000104133.14|SPG11|GRWD1|GRWD1	901	-	2.9514365	1.0029315	-1.0	-1.0
chr15	44584223	44584548	ENSG00000104133.14|SPG11|GRWD1|GRWD1	921	-	4.2036123	1.1050086	-1.0	-1.0
chr15	44567342	44567492	ENSG00000104133.14|SPG11|GRWD1|GRWD1	901	-	5.0337725	1.0029315	-1.0	-1.0
chr15	44565923	44566058	ENSG00000104133.14|SPG11|GRWD1|GRWD1	901	-	4.985976	1.0029315	-1.0	-1.0
chr15	44597602	44597727	ENSG00000104133.14|SPG11|GRWD1|GRWD1	901	-	4.7260075	1.0029315	-1.0	-1.0
chr15	44663390	44663670	ENSG00000104133.14|SPG11|GRWD1|GRWD1	915	-	3.0620925	1.0697713	-1.0	-1.0
chr15	44583813	44584153	ENSG00000104133.14|SPG11|GRWD1|GRWD1	932	-	3.9901063	1.1644441	-1.0	-1.0
chr15	44610874	44610974	ENSG00000104133.14|SPG11|GRWD1|GRWD1	901	-	3.2849963	1.0029315	-1.0	-1.0
chr15	44633469	44633637	ENSG00000104133.14|SPG11|GRWD1|GRWD1	984	-	6.693121	1.8063117	-1.0	-1.0
chr15	44608443	44608605	ENSG00000104133.14|SPG11|GRWD1|GRWD1	917	-	3.0098808	1.0787495	-1.0	-1.0
chr15	44715647	44715812	ENSG00000166710.17|B2M|GRWD1|GRWD1	908	+	4.242273	1.036309	-1.0	-1.0
chr15	44715422	44715612	ENSG00000166710.17|B2M|GRWD1|GRWD1	921	+	2.644317	1.1032177	-1.0	-1.0
chr15	44716502	44716612	ENSG00000166710.17|B2M|GRWD1|GRWD1	901	+	4.9096003	1.0029315	-1.0	-1.0
chr15	44828449	44828549	ENSG00000259479.6|SORD2P|GRWD1|GRWD1	901	-	4.657254	1.0029315	-1.0	-1.0
chr15	44828351	44828449	ENSG00000259479.6|SORD2P|GRWD1|GRWD1	901	-	4.657254	1.0029315	-1.0	-1.0
chr15	45037114	45037294	ENSG00000140263.13|SORD|GRWD1|GRWD1	901	+	4.302868	1.0029315	-1.0	-1.0
chr15	45073459	45073629	ENSG00000140263.13|SORD|GRWD1|GRWD1	901	+	4.6801724	1.0029315	-1.0	-1.0
chr15	45036344	45036709	ENSG00000140263.13|SORD|GRWD1|GRWD1	911	+	5.3557663	1.0514071	-1.0	-1.0
chr15	45036099	45036235	ENSG00000140263.13|SORD|GRWD1|GRWD1	901	+	3.7871585	1.0029315	-1.0	-1.0
chr15	45037324	45037464	ENSG00000140263.13|SORD|GRWD1|GRWD1	901	+	4.856031	1.0029315	-1.0	-1.0
chr15	45065270	45065380	ENSG00000140263.13|SORD|GRWD1|GRWD1	901	+	2.7872388	1.0029315	-1.0	-1.0
chr15	45036235	45036340	ENSG00000140263.13|SORD|GRWD1|GRWD1	901	+	5.6572666	1.0029315	-1.0	-1.0
chr15	45061056	45061221	ENSG00000140263.13|SORD|GRWD1|GRWD1	954	+	3.3793423	1.3365699	-1.0	-1.0
chr15	45023218	45023349	ENSG00000140263.13|SORD|GRWD1|GRWD1	901	+	2.5187955	1.0061135	-1.0	-1.0
chr15	45035829	45036039	ENSG00000140263.13|SORD|GRWD1|GRWD1	901	+	5.253183	1.0029315	-1.0	-1.0
chr15	45068876	45069052	ENSG00000140263.13|SORD|GRWD1|GRWD1	915	+	3.3357127	1.0726806	-1.0	-1.0
chr15	45166992	45167107	ENSG00000259539.1|AC051619.6|GRWD1|GRWD1	901	-	4.69163	1.0029315	-1.0	-1.0
chr15	45171775	45172060	ENSG00000138606.19|SHF|GRWD1|GRWD1	901	-	3.421636	1.0028311	-1.0	-1.0
chr15	45167413	45167513	ENSG00000138606.19|SHF|GRWD1|GRWD1	901	-	3.2849963	1.0029315	-1.0	-1.0
chr15	45187783	45187893	ENSG00000138606.19|SHF|GRWD1|GRWD1	901	-	3.3521101	1.0029315	-1.0	-1.0
chr15	45178164	45178306	ENSG00000138606.19|SHF|GRWD1|GRWD1	958	-	4.1127014	1.3789883	-1.0	-1.0
chr15	45178926	45179026	ENSG00000138606.19|SHF|GRWD1|GRWD1	901	-	4.657253	1.0029315	-1.0	-1.0
chr15	45187678	45187778	ENSG00000138606.19|SHF|GRWD1|GRWD1	901	-	5.1426897	1.0029315	-1.0	-1.0
chr15	45187558	45187673	ENSG00000138606.19|SHF|GRWD1|GRWD1	901	-	5.42155	1.0029315	-1.0	-1.0
chr15	45198771	45198871	ENSG00000138606.19|SHF|GRWD1|GRWD1	901	-	4.657254	1.0029315	-1.0	-1.0
chr15	45175218	45175368	ENSG00000138606.19|SHF|GRWD1|GRWD1	901	-	2.611816	1.0029315	-1.0	-1.0
chr15	45167853	45168128	ENSG00000138606.19|SHF|GRWD1|GRWD1	948	-	4.1179442	1.2805254	-1.0	-1.0
chr15	45198766	45198871	ENSG00000259932.1|AC051619.7|GRWD1|GRWD1	901	-	4.657254	1.0029315	-1.0	-1.0
chr15	45369325	45369590	ENSG00000171766.15|GATM|GRWD1|GRWD1	913	-	3.8759415	1.0621501	-1.0	-1.0
chr15	45368134	45368260	ENSG00000171766.15|GATM|GRWD1|GRWD1	901	-	2.8938904	1.0029315	-1.0	-1.0
chr15	45366370	45366485	ENSG00000171766.15|GATM|GRWD1|GRWD1	901	-	3.393954	1.0029315	-1.0	-1.0
chr15	45401958	45402058	ENSG00000171766.15|GATM|GRWD1|GRWD1	901	-	5.0357733	1.0029315	-1.0	-1.0
chr15	45396921	45397126	ENSG00000171766.15|GATM|GRWD1|GRWD1	912	-	4.0283985	1.0538945	-1.0	-1.0
chr15	45364713	45364860	ENSG00000171766.15|GATM|GRWD1|GRWD1	967	-	6.2259064	1.4849228	-1.0	-1.0
chr15	45361978	45362078	ENSG00000171766.15|GATM|GRWD1|GRWD1	901	-	4.657254	1.0029315	-1.0	-1.0
chr15	45363815	45364016	ENSG00000171766.15|GATM|GRWD1|GRWD1	965	-	6.238372	1.4581133	-1.0	-1.0
chr15	45376600	45376885	ENSG00000171766.15|GATM|GRWD1|GRWD1	942	-	3.968886	1.2346503	-1.0	-1.0
chr15	45362118	45362221	ENSG00000171766.15|GATM|GRWD1|GRWD1	901	-	5.5442643	1.0029315	-1.0	-1.0
chr15	45397166	45397271	ENSG00000171766.15|GATM|GRWD1|GRWD1	901	-	2.5931282	1.0029315	-1.0	-1.0
chr15	45366045	45366170	ENSG00000171766.15|GATM|GRWD1|GRWD1	929	-	3.7335	1.1514889	-1.0	-1.0
chr15	45410371	45410530	ENSG00000171763.18|SPATA5L1|GRWD1|GRWD1	965	+	3.5598328	1.4543009	-1.0	-1.0
chr15	45421042	45421187	ENSG00000171763.18|SPATA5L1|GRWD1|GRWD1	917	+	5.236932	1.0789192	-1.0	-1.0
chr15	45402600	45402860	ENSG00000171763.18|SPATA5L1|GRWD1|GRWD1	901	+	4.8088984	1.0029315	-1.0	-1.0
chr15	45414610	45414735	ENSG00000171763.18|SPATA5L1|GRWD1|GRWD1	901	+	4.726008	1.0029315	-1.0	-1.0
chr15	45405319	45405499	ENSG00000171763.18|SPATA5L1|GRWD1|GRWD1	943	+	4.075564	1.2469975	-1.0	-1.0
chr15	45415586	45415796	ENSG00000171763.18|SPATA5L1|GRWD1|GRWD1	951	+	5.87979	1.3128955	-1.0	-1.0
chr15	45403285	45403390	ENSG00000171763.18|SPATA5L1|GRWD1|GRWD1	901	+	3.414876	1.0029315	-1.0	-1.0
chr15	45417293	45417393	ENSG00000171763.18|SPATA5L1|GRWD1|GRWD1	900	+	2.352121	1.0006685	-1.0	-1.0
chr15	45402875	45403025	ENSG00000171763.18|SPATA5L1|GRWD1|GRWD1	931	+	5.5817704	1.1624196	-1.0	-1.0
chr15	45407053	45407218	ENSG00000171763.18|SPATA5L1|GRWD1|GRWD1	901	+	5.2013927	1.0029315	-1.0	-1.0
chr15	45403405	45403518	ENSG00000171763.18|SPATA5L1|GRWD1|GRWD1	901	+	5.262485	1.0029315	-1.0	-1.0
chr15	45662004	45662125	ENSG00000260170.1|AC090527.2|GRWD1|GRWD1	901	+	4.794761	1.0029315	-1.0	-1.0
chr15	45658906	45659061	ENSG00000260170.1|AC090527.2|GRWD1|GRWD1	901	+	4.9487877	1.0029315	-1.0	-1.0
chr15	45587390	45587520	ENSG00000260170.1|AC090527.2|GRWD1|GRWD1	901	+	3.4744484	1.0029315	-1.0	-1.0
chr15	45605380	45605555	ENSG00000260170.1|AC090527.2|GRWD1|GRWD1	901	+	4.983248	1.0029315	-1.0	-1.0
chr15	45603085	45603245	ENSG00000260170.1|AC090527.2|GRWD1|GRWD1	901	+	4.8019934	1.0029315	-1.0	-1.0
chr15	45673631	45673796	ENSG00000260170.1|AC090527.2|GRWD1|GRWD1	901	+	5.5129232	1.0029315	-1.0	-1.0
chr15	45606305	45606505	ENSG00000260170.1|AC090527.2|GRWD1|GRWD1	920	+	3.7516837	1.0952096	-1.0	-1.0
chr15	45676175	45676275	ENSG00000260170.1|AC090527.2|GRWD1|GRWD1	901	+	4.6572547	1.0029315	-1.0	-1.0
chr15	45592070	45592325	ENSG00000260170.1|AC090527.2|GRWD1|GRWD1	957	+	4.675117	1.3713636	-1.0	-1.0
chr15	45592123	45592276	ENSG00000104164.10|BLOC1S6|GRWD1|GRWD1	981	+	5.689062	1.716753	-1.0	-1.0
chr15	45605432	45605552	ENSG00000104164.10|BLOC1S6|GRWD1|GRWD1	901	+	4.884364	1.0029315	-1.0	-1.0
chr15	45603099	45603187	ENSG00000104164.10|BLOC1S6|GRWD1|GRWD1	901	+	4.7947607	1.0029315	-1.0	-1.0
chr15	45606394	45606504	ENSG00000104164.10|BLOC1S6|GRWD1|GRWD1	908	+	3.0871255	1.0355936	-1.0	-1.0
chr15	45587397	45587522	ENSG00000104164.10|BLOC1S6|GRWD1|GRWD1	901	+	3.5070882	1.0029315	-1.0	-1.0
chr15	45662004	45662125	ENSG00000137767.13|SQOR|GRWD1|GRWD1	901	+	4.794761	1.0029315	-1.0	-1.0
chr15	45658906	45659061	ENSG00000137767.13|SQOR|GRWD1|GRWD1	901	+	4.935952	1.0029315	-1.0	-1.0
chr15	45682552	45682661	ENSG00000137767.13|SQOR|GRWD1|GRWD1	901	+	4.6572547	1.0029315	-1.0	-1.0
chr15	45673631	45673846	ENSG00000137767.13|SQOR|GRWD1|GRWD1	901	+	5.3867807	1.0029315	-1.0	-1.0
chr15	45676175	45676275	ENSG00000137767.13|SQOR|GRWD1|GRWD1	901	+	4.6572547	1.0029315	-1.0	-1.0
chr15	48153751	48153886	ENSG00000104177.17|MYEF2|GRWD1|GRWD1	927	-	5.579546	1.136609	-1.0	-1.0
chr15	48158768	48158922	ENSG00000104177.17|MYEF2|GRWD1|GRWD1	926	-	4.3116035	1.1308187	-1.0	-1.0
chr15	48152083	48152198	ENSG00000104177.17|MYEF2|GRWD1|GRWD1	901	-	4.949164	1.0029315	-1.0	-1.0
chr15	48149221	48149446	ENSG00000104177.17|MYEF2|GRWD1|GRWD1	912	-	3.9179246	1.0557663	-1.0	-1.0
chr15	48151898	48152003	ENSG00000104177.17|MYEF2|GRWD1|GRWD1	901	-	3.5070882	1.0029315	-1.0	-1.0
chr15	48159595	48159804	ENSG00000104177.17|MYEF2|GRWD1|GRWD1	903	-	3.805008	1.0148354	-1.0	-1.0
chr15	48168629	48168834	ENSG00000104177.17|MYEF2|GRWD1|GRWD1	949	-	4.902984	1.2905855	-1.0	-1.0
chr15	48165932	48166027	ENSG00000104177.17|MYEF2|GRWD1|GRWD1	956	-	5.858902	1.3530358	-1.0	-1.0
chr15	48178091	48178296	ENSG00000104177.17|MYEF2|GRWD1|GRWD1	930	-	4.888588	1.1524601	-1.0	-1.0
chr15	48167341	48167401	ENSG00000104177.17|MYEF2|GRWD1|GRWD1	901	-	5.5832663	1.0029315	-1.0	-1.0
chr15	48331825	48331945	ENSG00000128951.13|DUT|GRWD1|GRWD1	901	+	4.920294	1.0029315	-1.0	-1.0
chr15	48331649	48331769	ENSG00000128951.13|DUT|GRWD1|GRWD1	901	+	4.8174725	1.0029315	-1.0	-1.0
chr15	48332147	48332432	ENSG00000128951.13|DUT|GRWD1|GRWD1	932	+	3.3917127	1.1665031	-1.0	-1.0
chr15	48331404	48331624	ENSG00000128951.13|DUT|GRWD1|GRWD1	907	+	3.2712307	1.032163	-1.0	-1.0
chr15	48341465	48341640	ENSG00000128951.13|DUT|GRWD1|GRWD1	908	+	3.282996	1.0352749	-1.0	-1.0
chr15	48341935	48342160	ENSG00000128951.13|DUT|GRWD1|GRWD1	927	+	3.2980309	1.1372712	-1.0	-1.0
chr15	48334416	48334508	ENSG00000128951.13|DUT|GRWD1|GRWD1	978	+	6.505265	1.6483281	-1.0	-1.0
chr15	48796009	48796160	ENSG00000103995.13|CEP152|GRWD1|GRWD1	930	-	3.9306848	1.1521004	-1.0	-1.0
chr15	48741946	48742100	ENSG00000103995.13|CEP152|GRWD1|GRWD1	981	-	5.427294	1.7236477	-1.0	-1.0
chr15	48782138	48782230	ENSG00000103995.13|CEP152|GRWD1|GRWD1	901	-	5.2422256	1.0029315	-1.0	-1.0
chr15	48740950	48741075	ENSG00000103995.13|CEP152|GRWD1|GRWD1	901	-	5.22771	1.0029315	-1.0	-1.0
chr15	48767339	48767439	ENSG00000103995.13|CEP152|GRWD1|GRWD1	901	-	5.4227996	1.0029315	-1.0	-1.0
chr15	48781195	48781359	ENSG00000103995.13|CEP152|GRWD1|GRWD1	972	-	6.498436	1.5514231	-1.0	-1.0
chr15	48762390	48762640	ENSG00000103995.13|CEP152|GRWD1|GRWD1	906	-	4.187782	1.0277408	-1.0	-1.0
chr15	48738319	48739114	ENSG00000103995.13|CEP152|GRWD1|GRWD1	907	-	5.110271	1.0332973	-1.0	-1.0
chr15	48739174	48739288	ENSG00000103995.13|CEP152|GRWD1|GRWD1	901	-	4.757391	1.0029315	-1.0	-1.0
chr15	48740675	48740775	ENSG00000103995.13|CEP152|GRWD1|GRWD1	901	-	4.657254	1.0029315	-1.0	-1.0
chr15	48744239	48744343	ENSG00000103995.13|CEP152|GRWD1|GRWD1	957	-	6.1145506	1.3715146	-1.0	-1.0
chr15	48740790	48740950	ENSG00000103995.13|CEP152|GRWD1|GRWD1	901	-	4.8251467	1.0029315	-1.0	-1.0
chr15	48797660	48797820	ENSG00000103995.13|CEP152|GRWD1|GRWD1	936	-	5.7257266	1.1965045	-1.0	-1.0
chr15	48797300	48797579	ENSG00000103995.13|CEP152|GRWD1|GRWD1	973	-	6.486524	1.5725486	-1.0	-1.0
chr15	48767059	48767192	ENSG00000103995.13|CEP152|GRWD1|GRWD1	912	-	5.404864	1.0533514	-1.0	-1.0
chr15	48748447	48748547	ENSG00000103995.13|CEP152|GRWD1|GRWD1	901	-	4.657253	1.0029315	-1.0	-1.0
chr15	48791236	48791371	ENSG00000103995.13|CEP152|GRWD1|GRWD1	901	-	5.6639576	1.0029315	-1.0	-1.0
chr15	48772486	48772686	ENSG00000103995.13|CEP152|GRWD1|GRWD1	922	-	4.2586884	1.1087592	-1.0	-1.0
chr15	48741535	48741704	ENSG00000103995.13|CEP152|GRWD1|GRWD1	937	-	4.195111	1.1979321	-1.0	-1.0
chr15	48760134	48760264	ENSG00000103995.13|CEP152|GRWD1|GRWD1	901	-	5.3726273	1.0029315	-1.0	-1.0
chr15	48810960	48811146	ENSG00000103995.13|CEP152|GRWD1|GRWD1	916	-	5.571892	1.0780908	-1.0	-1.0
chr15	48768955	48769081	ENSG00000103995.13|CEP152|GRWD1|GRWD1	912	-	5.769781	1.0533514	-1.0	-1.0
chr15	48756412	48756552	ENSG00000103995.13|CEP152|GRWD1|GRWD1	901	-	5.0900946	1.0029315	-1.0	-1.0
chr15	48752348	48752469	ENSG00000103995.13|CEP152|GRWD1|GRWD1	975	-	6.4606457	1.5992042	-1.0	-1.0
chr15	48797880	48798051	ENSG00000103995.13|CEP152|GRWD1|GRWD1	953	-	5.069849	1.3267436	-1.0	-1.0
chr15	48755902	48756362	ENSG00000103995.13|CEP152|GRWD1|GRWD1	938	-	5.222811	1.2090662	-1.0	-1.0
chr15	48783972	48784120	ENSG00000103995.13|CEP152|GRWD1|GRWD1	953	-	4.130741	1.3300731	-1.0	-1.0
chr15	48805544	48805649	ENSG00000103995.13|CEP152|GRWD1|GRWD1	901	-	3.5365348	1.0029315	-1.0	-1.0
chr15	48744895	48744992	ENSG00000103995.13|CEP152|GRWD1|GRWD1	963	-	4.4776397	1.433813	-1.0	-1.0
chr15	48788800	48788930	ENSG00000103995.13|CEP152|GRWD1|GRWD1	930	-	3.912667	1.1522512	-1.0	-1.0
chr15	49019532	49019637	ENSG00000138593.8|SECISBP2L|GRWD1|GRWD1	901	-	3.507088	1.0029315	-1.0	-1.0
chr15	49046315	49046535	ENSG00000138593.8|SECISBP2L|GRWD1|GRWD1	922	-	5.5794926	1.1070604	-1.0	-1.0
chr15	48996366	48996581	ENSG00000138593.8|SECISBP2L|GRWD1|GRWD1	922	-	5.2540827	1.1052693	-1.0	-1.0
chr15	49016595	49016701	ENSG00000138593.8|SECISBP2L|GRWD1|GRWD1	901	-	3.3073676	1.0029315	-1.0	-1.0
chr15	49000881	49001066	ENSG00000138593.8|SECISBP2L|GRWD1|GRWD1	901	-	4.88676	1.0029315	-1.0	-1.0
chr15	49017547	49017672	ENSG00000138593.8|SECISBP2L|GRWD1|GRWD1	901	-	5.5356636	1.0029315	-1.0	-1.0
chr15	49028452	49028677	ENSG00000138593.8|SECISBP2L|GRWD1|GRWD1	965	-	3.7814035	1.4561852	-1.0	-1.0
chr15	49019422	49019522	ENSG00000138593.8|SECISBP2L|GRWD1|GRWD1	901	-	4.6572547	1.0029315	-1.0	-1.0
chr15	49012647	49012792	ENSG00000138593.8|SECISBP2L|GRWD1|GRWD1	901	-	5.0325613	1.0029315	-1.0	-1.0
chr15	49011671	49011863	ENSG00000138593.8|SECISBP2L|GRWD1|GRWD1	907	-	4.3404813	1.0333626	-1.0	-1.0
chr15	49037479	49037764	ENSG00000138593.8|SECISBP2L|GRWD1|GRWD1	906	-	4.391844	1.0268438	-1.0	-1.0
chr15	48992222	48992732	ENSG00000138593.8|SECISBP2L|GRWD1|GRWD1	936	-	4.9633374	1.1949406	-1.0	-1.0
chr15	49027945	49028080	ENSG00000138593.8|SECISBP2L|GRWD1|GRWD1	901	-	4.657254	1.0029315	-1.0	-1.0
chr15	49032964	49033100	ENSG00000138593.8|SECISBP2L|GRWD1|GRWD1	920	-	4.9544926	1.0993154	-1.0	-1.0
chr15	49035333	49035508	ENSG00000138593.8|SECISBP2L|GRWD1|GRWD1	976	-	5.5994377	1.6260399	-1.0	-1.0
chr15	49009215	49009365	ENSG00000138593.8|SECISBP2L|GRWD1|GRWD1	901	-	4.94351	1.0029315	-1.0	-1.0
chr15	48992107	48992217	ENSG00000138593.8|SECISBP2L|GRWD1|GRWD1	901	-	4.8575277	1.0029315	-1.0	-1.0
chr15	48999857	48999982	ENSG00000138593.8|SECISBP2L|GRWD1|GRWD1	901	-	5.191228	1.0029315	-1.0	-1.0
chr15	49144226	49144304	ENSG00000166200.14|COPS2|GRWD1|GRWD1	901	-	3.2849963	1.0029315	-1.0	-1.0
chr15	49130718	49130816	ENSG00000166200.14|COPS2|GRWD1|GRWD1	901	-	2.5073993	1.0029315	-1.0	-1.0
chr15	49133929	49134049	ENSG00000166200.14|COPS2|GRWD1|GRWD1	949	-	3.5081768	1.2888795	-1.0	-1.0
chr15	49155524	49155654	ENSG00000166200.14|COPS2|GRWD1|GRWD1	930	-	2.91747	1.1518203	-1.0	-1.0
chr15	49139512	49139622	ENSG00000166200.14|COPS2|GRWD1|GRWD1	901	-	4.4617867	1.0029315	-1.0	-1.0
chr15	49127717	49127897	ENSG00000166200.14|COPS2|GRWD1|GRWD1	942	-	3.4266768	1.2353208	-1.0	-1.0
chr15	49127977	49128094	ENSG00000166200.14|COPS2|GRWD1|GRWD1	925	-	4.1067047	1.1269227	-1.0	-1.0
chr15	49144964	49145078	ENSG00000166200.14|COPS2|GRWD1|GRWD1	962	-	3.7398582	1.4189682	-1.0	-1.0
chr15	49134299	49134399	ENSG00000166200.14|COPS2|GRWD1|GRWD1	901	-	5.0357733	1.0029315	-1.0	-1.0
chr15	49308612	49308777	ENSG00000156958.14|GALK2|GRWD1|GRWD1	901	+	4.6572547	1.0029315	-1.0	-1.0
chr15	49319603	49319805	ENSG00000156958.14|GALK2|GRWD1|GRWD1	915	+	5.793211	1.0722688	-1.0	-1.0
chr15	49201161	49201250	ENSG00000156958.14|GALK2|GRWD1|GRWD1	901	+	5.657267	1.0029315	-1.0	-1.0
chr15	49170270	49170370	ENSG00000156958.14|GALK2|GRWD1|GRWD1	901	+	2.980149	1.0029315	-1.0	-1.0
chr15	49327951	49328221	ENSG00000156958.14|GALK2|GRWD1|GRWD1	901	+	5.055472	1.0029315	-1.0	-1.0
chr15	49281986	49282085	ENSG00000156958.14|GALK2|GRWD1|GRWD1	901	+	5.727657	1.0029315	-1.0	-1.0
chr15	49283580	49283718	ENSG00000156958.14|GALK2|GRWD1|GRWD1	901	+	5.1206307	1.0029315	-1.0	-1.0
chr15	49218418	49218593	ENSG00000156958.14|GALK2|GRWD1|GRWD1	901	+	4.7660613	1.0029315	-1.0	-1.0
chr15	49292326	49292526	ENSG00000156958.14|GALK2|GRWD1|GRWD1	901	+	4.236342	1.0029315	-1.0	-1.0
chr15	49632158	49632302	ENSG00000104047.14|DTWD1|GRWD1|GRWD1	901	+	5.3746843	1.0029315	-1.0	-1.0
chr15	49643345	49643445	ENSG00000104047.14|DTWD1|GRWD1|GRWD1	901	+	4.657254	1.0029315	-1.0	-1.0
chr15	49625207	49625472	ENSG00000104047.14|DTWD1|GRWD1|GRWD1	902	+	4.409182	1.0083845	-1.0	-1.0
chr15	49634540	49634730	ENSG00000104047.14|DTWD1|GRWD1|GRWD1	928	+	5.210483	1.1405208	-1.0	-1.0
chr15	49620999	49621239	ENSG00000104047.14|DTWD1|GRWD1|GRWD1	933	+	5.707035	1.1751678	-1.0	-1.0
chr15	50235919	50236109	ENSG00000140284.10|SLC27A2|GRWD1|GRWD1	901	+	4.8231506	1.0029315	-1.0	-1.0
chr15	50223044	50223154	ENSG00000140284.10|SLC27A2|GRWD1|GRWD1	901	+	5.2827444	1.0029315	-1.0	-1.0
chr15	50233867	50233987	ENSG00000140284.10|SLC27A2|GRWD1|GRWD1	901	+	4.8069487	1.0029315	-1.0	-1.0
chr15	50202531	50202645	ENSG00000140284.10|SLC27A2|GRWD1|GRWD1	901	+	3.4757054	1.0029315	-1.0	-1.0
chr15	50211013	50211123	ENSG00000140284.10|SLC27A2|GRWD1|GRWD1	901	+	4.657254	1.0029315	-1.0	-1.0
chr15	50227009	50227119	ENSG00000140284.10|SLC27A2|GRWD1|GRWD1	901	+	4.7489257	1.0029315	-1.0	-1.0
chr15	50182725	50182900	ENSG00000140284.10|SLC27A2|GRWD1|GRWD1	901	+	5.352934	1.0029315	-1.0	-1.0
chr15	50182210	50182370	ENSG00000140284.10|SLC27A2|GRWD1|GRWD1	901	+	3.0452266	1.0029315	-1.0	-1.0
chr15	50197499	50197704	ENSG00000140284.10|SLC27A2|GRWD1|GRWD1	904	+	3.7307518	1.0164665	-1.0	-1.0
chr15	50182430	50182695	ENSG00000140284.10|SLC27A2|GRWD1|GRWD1	924	+	5.086022	1.1182024	-1.0	-1.0
chr15	50226022	50226134	ENSG00000140284.10|SLC27A2|GRWD1|GRWD1	901	+	4.9325037	1.0029315	-1.0	-1.0
chr15	50301187	50301368	ENSG00000104064.16|GABPB1|GRWD1|GRWD1	901	-	5.5427775	1.0029315	-1.0	-1.0
chr15	50289482	50289637	ENSG00000104064.16|GABPB1|GRWD1|GRWD1	901	-	3.4885569	1.0029315	-1.0	-1.0
chr15	50354495	50354610	ENSG00000104064.16|GABPB1|GRWD1|GRWD1	901	-	5.080075	1.0029315	-1.0	-1.0
chr15	50354065	50354175	ENSG00000104064.16|GABPB1|GRWD1|GRWD1	901	-	2.5553205	1.0029315	-1.0	-1.0
chr15	50286004	50286183	ENSG00000104064.16|GABPB1|GRWD1|GRWD1	901	-	5.1963906	1.0029315	-1.0	-1.0
chr15	50278501	50278784	ENSG00000104064.16|GABPB1|GRWD1|GRWD1	928	-	5.813124	1.1398273	-1.0	-1.0
chr15	50354920	50355185	ENSG00000104064.16|GABPB1|GRWD1|GRWD1	901	-	4.8084908	1.0029315	-1.0	-1.0
chr15	50277816	50277931	ENSG00000104064.16|GABPB1|GRWD1|GRWD1	901	-	4.657254	1.0029315	-1.0	-1.0
chr15	50309690	50309798	ENSG00000104064.16|GABPB1|GRWD1|GRWD1	957	-	6.192749	1.3664693	-1.0	-1.0
chr15	50303965	50304133	ENSG00000104064.16|GABPB1|GRWD1|GRWD1	916	-	5.7395883	1.0776402	-1.0	-1.0
chr15	50354958	50355423	ENSG00000244879.6|GABPB1-AS1|GRWD1|GRWD1	953	+	4.188494	1.324075	-1.0	-1.0
chr15	50355428	50355813	ENSG00000244879.6|GABPB1-AS1|GRWD1|GRWD1	971	+	3.489408	1.5340623	-1.0	-1.0
chr15	50370319	50370549	ENSG00000244879.6|GABPB1-AS1|GRWD1|GRWD1	901	+	3.759617	1.0029136	-1.0	-1.0
chr15	50355913	50356018	ENSG00000244879.6|GABPB1-AS1|GRWD1|GRWD1	901	+	4.657253	1.0029315	-1.0	-1.0
chr15	50356099	50356314	ENSG00000244879.6|GABPB1-AS1|GRWD1|GRWD1	962	+	3.1668248	1.4186063	-1.0	-1.0
chr15	50492700	50492913	ENSG00000138592.13|USP8|GRWD1|GRWD1	988	+	5.24083	1.9260863	-1.0	-1.0
chr15	50477275	50477499	ENSG00000138592.13|USP8|GRWD1|GRWD1	941	+	3.2795823	1.2314513	-1.0	-1.0
chr15	50498902	50499062	ENSG00000138592.13|USP8|GRWD1|GRWD1	904	+	3.9584932	1.0166854	-1.0	-1.0
chr15	50476848	50476983	ENSG00000138592.13|USP8|GRWD1|GRWD1	901	+	2.8376126	1.0029315	-1.0	-1.0
chr15	50449399	50449485	ENSG00000138592.13|USP8|GRWD1|GRWD1	978	+	4.77532	1.6673156	-1.0	-1.0
chr15	50495847	50496072	ENSG00000138592.13|USP8|GRWD1|GRWD1	977	+	6.3957586	1.641738	-1.0	-1.0
chr15	50492958	50493178	ENSG00000138592.13|USP8|GRWD1|GRWD1	907	+	4.285737	1.0337986	-1.0	-1.0
chr15	50481760	50482060	ENSG00000138592.13|USP8|GRWD1|GRWD1	934	+	4.1359477	1.1778195	-1.0	-1.0
chr15	50471632	50471795	ENSG00000138592.13|USP8|GRWD1|GRWD1	957	+	3.2989151	1.3679413	-1.0	-1.0
chr15	50424379	50424649	ENSG00000138592.13|USP8|GRWD1|GRWD1	982	+	6.6387477	1.7515587	-1.0	-1.0
chr15	50493324	50493474	ENSG00000138592.13|USP8|GRWD1|GRWD1	901	+	4.865675	1.0029315	-1.0	-1.0
chr15	50465046	50465186	ENSG00000138592.13|USP8|GRWD1|GRWD1	986	+	6.8004274	1.8673942	-1.0	-1.0
chr15	50441348	50441488	ENSG00000138592.13|USP8|GRWD1|GRWD1	980	+	5.7602324	1.7039999	-1.0	-1.0
chr15	50498561	50498728	ENSG00000138592.13|USP8|GRWD1|GRWD1	901	+	5.077053	1.0029315	-1.0	-1.0
chr15	50484274	50484361	ENSG00000138592.13|USP8|GRWD1|GRWD1	975	+	6.5832667	1.6017712	-1.0	-1.0
chr15	50490262	50490525	ENSG00000138592.13|USP8|GRWD1|GRWD1	973	+	3.9908202	1.5637556	-1.0	-1.0
chr15	50439008	50439177	ENSG00000138592.13|USP8|GRWD1|GRWD1	984	+	4.4618163	1.791314	-1.0	-1.0
chr15	50482070	50482170	ENSG00000138592.13|USP8|GRWD1|GRWD1	901	+	4.6572547	1.0029315	-1.0	-1.0
chr15	50494014	50494280	ENSG00000138592.13|USP8|GRWD1|GRWD1	965	+	3.7913077	1.4532936	-1.0	-1.0
chr15	50489713	50489881	ENSG00000138592.13|USP8|GRWD1|GRWD1	988	+	6.870627	1.9121284	-1.0	-1.0
chr15	50458999	50459162	ENSG00000138592.13|USP8|GRWD1|GRWD1	996	+	7.5712852	2.3578048	-1.0	-1.0
chr15	50481480	50481755	ENSG00000138592.13|USP8|GRWD1|GRWD1	949	+	4.3166094	1.2884632	-1.0	-1.0
chr15	50497093	50497218	ENSG00000138592.13|USP8|GRWD1|GRWD1	901	+	2.8108985	1.0029315	-1.0	-1.0
chr15	50634386	50634551	ENSG00000092439.13|TRPM7|GRWD1|GRWD1	901	-	2.6378295	1.0029315	-1.0	-1.0
chr15	50586406	50586546	ENSG00000092439.13|TRPM7|GRWD1|GRWD1	901	-	4.571027	1.0029315	-1.0	-1.0
chr15	50637421	50637593	ENSG00000092439.13|TRPM7|GRWD1|GRWD1	978	-	4.8780265	1.6641201	-1.0	-1.0
chr15	50574323	50574478	ENSG00000092439.13|TRPM7|GRWD1|GRWD1	901	-	3.1740088	1.0029315	-1.0	-1.0
chr15	50575723	50575863	ENSG00000092439.13|TRPM7|GRWD1|GRWD1	952	-	5.97193	1.3222567	-1.0	-1.0
chr15	50643339	50643553	ENSG00000092439.13|TRPM7|GRWD1|GRWD1	942	-	4.4393373	1.2397897	-1.0	-1.0
chr15	50593616	50593749	ENSG00000092439.13|TRPM7|GRWD1|GRWD1	988	-	6.883602	1.9164925	-1.0	-1.0
chr15	50607199	50607328	ENSG00000092439.13|TRPM7|GRWD1|GRWD1	962	-	4.653751	1.4198526	-1.0	-1.0
chr15	50686530	50686810	ENSG00000092439.13|TRPM7|GRWD1|GRWD1	943	-	3.949557	1.2438722	-1.0	-1.0
chr15	50628148	50628249	ENSG00000092439.13|TRPM7|GRWD1|GRWD1	950	-	3.6068656	1.2999511	-1.0	-1.0
chr15	50624165	50624295	ENSG00000092439.13|TRPM7|GRWD1|GRWD1	985	-	6.7316656	1.8257183	-1.0	-1.0
chr15	50609580	50609724	ENSG00000092439.13|TRPM7|GRWD1|GRWD1	989	-	6.9925003	1.9688667	-1.0	-1.0
chr15	50599121	50599246	ENSG00000092439.13|TRPM7|GRWD1|GRWD1	908	-	2.703075	1.0349395	-1.0	-1.0
chr15	50592405	50592626	ENSG00000092439.13|TRPM7|GRWD1|GRWD1	930	-	3.8915596	1.1541675	-1.0	-1.0
chr15	50561637	50561808	ENSG00000092439.13|TRPM7|GRWD1|GRWD1	928	-	3.5808494	1.1454141	-1.0	-1.0
chr15	50594428	50594608	ENSG00000092439.13|TRPM7|GRWD1|GRWD1	919	-	3.5898461	1.093948	-1.0	-1.0
chr15	50609805	50609955	ENSG00000092439.13|TRPM7|GRWD1|GRWD1	917	-	3.0699844	1.0830538	-1.0	-1.0
chr15	50583088	50583159	ENSG00000092439.13|TRPM7|GRWD1|GRWD1	901	-	2.9370804	1.0029315	-1.0	-1.0
chr15	50613706	50613806	ENSG00000092439.13|TRPM7|GRWD1|GRWD1	901	-	5.1426897	1.0029315	-1.0	-1.0
chr15	50639423	50639543	ENSG00000092439.13|TRPM7|GRWD1|GRWD1	962	-	4.4146814	1.42427	-1.0	-1.0
chr15	50591910	50592150	ENSG00000092439.13|TRPM7|GRWD1|GRWD1	925	-	4.3753676	1.1221131	-1.0	-1.0
chr15	50614122	50614263	ENSG00000092439.13|TRPM7|GRWD1|GRWD1	954	-	5.059569	1.3393512	-1.0	-1.0
chr15	50631416	50631489	ENSG00000092439.13|TRPM7|GRWD1|GRWD1	923	-	3.3189507	1.1133983	-1.0	-1.0
chr15	50632868	50632992	ENSG00000092439.13|TRPM7|GRWD1|GRWD1	931	-	4.1789527	1.1640102	-1.0	-1.0
chr15	50574636	50574741	ENSG00000092439.13|TRPM7|GRWD1|GRWD1	901	-	5.0357733	1.0029315	-1.0	-1.0
chr15	50604931	50605144	ENSG00000092439.13|TRPM7|GRWD1|GRWD1	987	-	6.417299	1.8944728	-1.0	-1.0
chr15	50612548	50612829	ENSG00000092439.13|TRPM7|GRWD1|GRWD1	929	-	3.271714	1.1471684	-1.0	-1.0
chr15	50574821	50575135	ENSG00000092439.13|TRPM7|GRWD1|GRWD1	914	-	3.2126844	1.0633211	-1.0	-1.0
chr15	50611092	50611321	ENSG00000092439.13|TRPM7|GRWD1|GRWD1	952	-	3.901083	1.3187569	-1.0	-1.0
chr15	50686306	50686406	ENSG00000092439.13|TRPM7|GRWD1|GRWD1	901	-	4.6572547	1.0029315	-1.0	-1.0
chr15	50648686	50648885	ENSG00000092439.13|TRPM7|GRWD1|GRWD1	946	-	3.5682185	1.2658979	-1.0	-1.0
chr15	50736100	50736202	ENSG00000138600.9|SPPL2A|GRWD1|GRWD1	901	-	2.9795249	1.0029315	-1.0	-1.0
chr15	50749786	50749966	ENSG00000138600.9|SPPL2A|GRWD1|GRWD1	901	-	4.852244	1.0029315	-1.0	-1.0
chr15	50748722	50748867	ENSG00000138600.9|SPPL2A|GRWD1|GRWD1	901	-	2.8766983	1.002581	-1.0	-1.0
chr15	50725220	50725350	ENSG00000138600.9|SPPL2A|GRWD1|GRWD1	920	-	3.6258407	1.097866	-1.0	-1.0
chr15	50719939	50720054	ENSG00000138600.9|SPPL2A|GRWD1|GRWD1	901	-	2.4472783	1.0029315	-1.0	-1.0
chr15	50730964	50731039	ENSG00000138600.9|SPPL2A|GRWD1|GRWD1	958	-	6.193321	1.3795127	-1.0	-1.0
chr15	50707750	50707874	ENSG00000138600.9|SPPL2A|GRWD1|GRWD1	963	-	5.232532	1.4347358	-1.0	-1.0
chr15	50726045	50726210	ENSG00000138600.9|SPPL2A|GRWD1|GRWD1	901	-	4.0492926	1.0029315	-1.0	-1.0
chr15	50748096	50748202	ENSG00000138600.9|SPPL2A|GRWD1|GRWD1	901	-	4.280456	1.0029315	-1.0	-1.0
chr15	50722123	50722201	ENSG00000138600.9|SPPL2A|GRWD1|GRWD1	944	-	3.5073953	1.2508093	-1.0	-1.0
chr15	50765487	50765712	ENSG00000138600.9|SPPL2A|GRWD1|GRWD1	901	-	3.4576137	1.0028254	-1.0	-1.0
chr15	50900767	50900877	ENSG00000273674.4|AC021752.1|GRWD1|GRWD1	901	-	4.6572547	1.0029315	-1.0	-1.0
chr15	50908711	50908928	ENSG00000081014.10|AP4E1|GRWD1|GRWD1	933	+	5.898659	1.1720537	-1.0	-1.0
chr15	50941665	50941770	ENSG00000081014.10|AP4E1|GRWD1|GRWD1	901	+	4.915267	1.0029315	-1.0	-1.0
chr15	50948019	50948154	ENSG00000081014.10|AP4E1|GRWD1|GRWD1	901	+	5.627056	1.0029315	-1.0	-1.0
chr15	50925097	50925219	ENSG00000081014.10|AP4E1|GRWD1|GRWD1	942	+	6.0623174	1.2353982	-1.0	-1.0
chr15	50997615	50997790	ENSG00000081014.10|AP4E1|GRWD1|GRWD1	901	+	4.6822557	1.0029315	-1.0	-1.0
chr15	50997325	50997440	ENSG00000081014.10|AP4E1|GRWD1|GRWD1	901	+	4.854534	1.0029315	-1.0	-1.0
chr15	50958531	50958751	ENSG00000081014.10|AP4E1|GRWD1|GRWD1	901	+	4.8102717	1.0029315	-1.0	-1.0
chr15	50915424	50915589	ENSG00000081014.10|AP4E1|GRWD1|GRWD1	901	+	5.018665	1.0029315	-1.0	-1.0
chr15	50993444	50993625	ENSG00000081014.10|AP4E1|GRWD1|GRWD1	901	+	4.9039288	1.0029315	-1.0	-1.0
chr15	50950050	50950169	ENSG00000081014.10|AP4E1|GRWD1|GRWD1	901	+	5.239656	1.0029315	-1.0	-1.0
chr15	50929013	50929163	ENSG00000081014.10|AP4E1|GRWD1|GRWD1	908	+	5.5976486	1.0350169	-1.0	-1.0
chr15	50934560	50934697	ENSG00000081014.10|AP4E1|GRWD1|GRWD1	901	+	4.892397	1.0029315	-1.0	-1.0
chr15	50930804	50930971	ENSG00000081014.10|AP4E1|GRWD1|GRWD1	906	+	5.681991	1.0271674	-1.0	-1.0
chr15	51173011	51173116	ENSG00000259240.1|MIR4713HG|GRWD1|GRWD1	901	+	4.6572547	1.0029315	-1.0	-1.0
chr15	51063311	51063511	ENSG00000259240.1|MIR4713HG|GRWD1|GRWD1	901	+	4.996387	1.0029315	-1.0	-1.0
chr15	51037497	51037681	ENSG00000259240.1|MIR4713HG|GRWD1|GRWD1	950	+	5.5170183	1.2979654	-1.0	-1.0
chr15	51054706	51054831	ENSG00000259240.1|MIR4713HG|GRWD1|GRWD1	901	+	4.6572547	1.0029315	-1.0	-1.0
chr15	51083981	51084101	ENSG00000259240.1|MIR4713HG|GRWD1|GRWD1	901	+	4.844373	1.0029315	-1.0	-1.0
chr15	51089726	51089906	ENSG00000259240.1|MIR4713HG|GRWD1|GRWD1	901	+	4.98467	1.0029315	-1.0	-1.0
chr15	51075546	51075656	ENSG00000259240.1|MIR4713HG|GRWD1|GRWD1	901	+	4.7449346	1.0029315	-1.0	-1.0
chr15	51244676	51244781	ENSG00000259240.1|MIR4713HG|GRWD1|GRWD1	901	+	4.657253	1.0029315	-1.0	-1.0
chr15	51074601	51074776	ENSG00000259240.1|MIR4713HG|GRWD1|GRWD1	901	+	5.0839276	1.0029315	-1.0	-1.0
chr15	51279205	51279325	ENSG00000259240.1|MIR4713HG|GRWD1|GRWD1	901	+	4.958357	1.0029315	-1.0	-1.0
chr15	51291670	51291775	ENSG00000259240.1|MIR4713HG|GRWD1|GRWD1	901	+	4.7260075	1.0029315	-1.0	-1.0
chr15	51173306	51173511	ENSG00000259240.1|MIR4713HG|GRWD1|GRWD1	901	+	3.927431	1.0023794	-1.0	-1.0
chr15	51051501	51051636	ENSG00000259240.1|MIR4713HG|GRWD1|GRWD1	901	+	5.0578537	1.0029315	-1.0	-1.0
chr15	51064011	51064121	ENSG00000259240.1|MIR4713HG|GRWD1|GRWD1	901	+	4.657254	1.0029315	-1.0	-1.0
chr15	51074891	51075026	ENSG00000259240.1|MIR4713HG|GRWD1|GRWD1	901	+	4.70309	1.0029315	-1.0	-1.0
chr15	51279025	51279185	ENSG00000259240.1|MIR4713HG|GRWD1|GRWD1	901	+	4.657254	1.0029315	-1.0	-1.0
chr15	51279485	51279600	ENSG00000259240.1|MIR4713HG|GRWD1|GRWD1	901	+	4.7603846	1.0029315	-1.0	-1.0
chr15	51063031	51063161	ENSG00000259240.1|MIR4713HG|GRWD1|GRWD1	901	+	5.1230297	1.0029315	-1.0	-1.0
chr15	51299042	51299177	ENSG00000137869.14|CYP19A1|GRWD1|GRWD1	901	-	4.753763	1.0029315	-1.0	-1.0
chr15	51215702	51215867	ENSG00000137869.14|CYP19A1|GRWD1|GRWD1	901	-	5.0533466	1.0029315	-1.0	-1.0
chr15	51212388	51212561	ENSG00000137869.14|CYP19A1|GRWD1|GRWD1	901	-	4.83631	1.0029315	-1.0	-1.0
chr15	51318432	51318577	ENSG00000137869.14|CYP19A1|GRWD1|GRWD1	901	-	5.0011234	1.0029315	-1.0	-1.0
chr15	51236858	51237008	ENSG00000137869.14|CYP19A1|GRWD1|GRWD1	901	-	5.44915	1.0029315	-1.0	-1.0
chr15	51401592	51401727	ENSG00000186417.13|GLDN|GRWD1|GRWD1	901	+	4.8637023	1.0029315	-1.0	-1.0
chr15	51564159	51564260	ENSG00000104093.13|DMXL2|GRWD1|GRWD1	901	-	4.657254	1.0029315	-1.0	-1.0
chr15	51622658	51622763	ENSG00000104093.13|DMXL2|GRWD1|GRWD1	901	-	4.7887745	1.0029315	-1.0	-1.0
chr15	51514441	51514556	ENSG00000104093.13|DMXL2|GRWD1|GRWD1	901	-	5.6368628	1.0029315	-1.0	-1.0
chr15	51538212	51538352	ENSG00000104093.13|DMXL2|GRWD1|GRWD1	901	-	4.897008	1.0029315	-1.0	-1.0
chr15	51547249	51547394	ENSG00000104093.13|DMXL2|GRWD1|GRWD1	901	-	5.118449	1.0029315	-1.0	-1.0
chr15	51464674	51464876	ENSG00000104093.13|DMXL2|GRWD1|GRWD1	904	-	5.498911	1.0188453	-1.0	-1.0
chr15	51487953	51488119	ENSG00000104093.13|DMXL2|GRWD1|GRWD1	901	-	5.0492816	1.0029315	-1.0	-1.0
chr15	51537487	51537747	ENSG00000104093.13|DMXL2|GRWD1|GRWD1	916	-	5.4804506	1.0765108	-1.0	-1.0
chr15	51536740	51536862	ENSG00000104093.13|DMXL2|GRWD1|GRWD1	901	-	5.239887	1.0029315	-1.0	-1.0
chr15	51507133	51507248	ENSG00000104093.13|DMXL2|GRWD1|GRWD1	901	-	5.2624855	1.0029315	-1.0	-1.0
chr15	51465565	51465651	ENSG00000104093.13|DMXL2|GRWD1|GRWD1	901	-	5.035773	1.0029315	-1.0	-1.0
chr15	51480616	51480831	ENSG00000104093.13|DMXL2|GRWD1|GRWD1	901	-	4.7759914	1.0029315	-1.0	-1.0
chr15	51499356	51499491	ENSG00000104093.13|DMXL2|GRWD1|GRWD1	901	-	4.8061266	1.0029315	-1.0	-1.0
chr15	51576055	51576181	ENSG00000104093.13|DMXL2|GRWD1|GRWD1	901	-	3.5724192	1.0029315	-1.0	-1.0
chr15	51466198	51466311	ENSG00000104093.13|DMXL2|GRWD1|GRWD1	901	-	5.227145	1.0029315	-1.0	-1.0
chr15	51471222	51471327	ENSG00000104093.13|DMXL2|GRWD1|GRWD1	901	-	5.464032	1.0029315	-1.0	-1.0
chr15	51499731	51499861	ENSG00000104093.13|DMXL2|GRWD1|GRWD1	901	-	5.289698	1.0029315	-1.0	-1.0
chr15	51456085	51456185	ENSG00000104093.13|DMXL2|GRWD1|GRWD1	901	-	4.794761	1.0029315	-1.0	-1.0
chr15	51502805	51503033	ENSG00000104093.13|DMXL2|GRWD1|GRWD1	901	-	5.065951	1.0029315	-1.0	-1.0
chr15	51495023	51495134	ENSG00000104093.13|DMXL2|GRWD1|GRWD1	901	-	5.2090473	1.0029315	-1.0	-1.0
chr15	51542332	51542492	ENSG00000104093.13|DMXL2|GRWD1|GRWD1	901	-	5.0802326	1.0029315	-1.0	-1.0
chr15	51463350	51463496	ENSG00000104093.13|DMXL2|GRWD1|GRWD1	901	-	5.322015	1.0029315	-1.0	-1.0
chr15	51499911	51500151	ENSG00000104093.13|DMXL2|GRWD1|GRWD1	901	-	5.2214127	1.0029315	-1.0	-1.0
chr15	51457357	51457462	ENSG00000104093.13|DMXL2|GRWD1|GRWD1	901	-	3.3185534	1.0029315	-1.0	-1.0
chr15	51476588	51476719	ENSG00000104093.13|DMXL2|GRWD1|GRWD1	943	-	4.032354	1.2465552	-1.0	-1.0
chr15	51491627	51491742	ENSG00000104093.13|DMXL2|GRWD1|GRWD1	901	-	5.2520304	1.0029315	-1.0	-1.0
chr15	51460312	51460432	ENSG00000104093.13|DMXL2|GRWD1|GRWD1	901	-	4.882653	1.0029315	-1.0	-1.0
chr15	51480002	51480139	ENSG00000104093.13|DMXL2|GRWD1|GRWD1	901	-	5.383432	1.0029315	-1.0	-1.0
chr15	51474423	51474563	ENSG00000104093.13|DMXL2|GRWD1|GRWD1	901	-	3.2849963	1.0029315	-1.0	-1.0
chr15	51545582	51545697	ENSG00000104093.13|DMXL2|GRWD1|GRWD1	901	-	5.4616666	1.0029315	-1.0	-1.0
chr15	51498551	51498741	ENSG00000104093.13|DMXL2|GRWD1|GRWD1	901	-	3.6523077	1.0029315	-1.0	-1.0
chr15	51450178	51450348	ENSG00000104093.13|DMXL2|GRWD1|GRWD1	901	-	4.865005	1.0029315	-1.0	-1.0
chr15	51498841	51499081	ENSG00000104093.13|DMXL2|GRWD1|GRWD1	901	-	5.0829883	1.0029315	-1.0	-1.0
chr15	51486072	51486292	ENSG00000104093.13|DMXL2|GRWD1|GRWD1	907	-	5.341886	1.0336219	-1.0	-1.0
chr15	51893814	51893945	ENSG00000138594.13|TMOD3|GRWD1|GRWD1	901	+	4.688311	1.0029315	-1.0	-1.0
chr15	51887598	51887711	ENSG00000138594.13|TMOD3|GRWD1|GRWD1	901	+	3.6435974	1.0029315	-1.0	-1.0
chr15	51829707	51829836	ENSG00000138594.13|TMOD3|GRWD1|GRWD1	936	+	4.5604763	1.1930854	-1.0	-1.0
chr15	51862810	51863005	ENSG00000138594.13|TMOD3|GRWD1|GRWD1	909	+	3.039863	1.0386232	-1.0	-1.0
chr15	51900154	51900298	ENSG00000138594.13|TMOD3|GRWD1|GRWD1	901	+	4.364155	1.0029315	-1.0	-1.0
chr15	51916014	51916129	ENSG00000138594.13|TMOD3|GRWD1|GRWD1	901	+	5.0336323	1.0029315	-1.0	-1.0
chr15	51889055	51889145	ENSG00000138594.13|TMOD3|GRWD1|GRWD1	901	+	5.2422256	1.0029315	-1.0	-1.0
chr15	51869216	51869373	ENSG00000138594.13|TMOD3|GRWD1|GRWD1	982	+	6.6234403	1.7490555	-1.0	-1.0
chr15	51922791	51922896	ENSG00000259556.2|AC090971.3|GRWD1|GRWD1	901	-	4.6572547	1.0029315	-1.0	-1.0
chr15	51952989	51953128	ENSG00000166477.12|LEO1|GRWD1|GRWD1	901	-	5.0348024	1.0029315	-1.0	-1.0
chr15	51954480	51954665	ENSG00000166477.12|LEO1|GRWD1|GRWD1	970	-	3.7648	1.5178393	-1.0	-1.0
chr15	51962493	51962603	ENSG00000166477.12|LEO1|GRWD1|GRWD1	901	-	4.7449346	1.0029315	-1.0	-1.0
chr15	51971687	51971806	ENSG00000166477.12|LEO1|GRWD1|GRWD1	1000	-	5.7609715	3.3856556	-1.0	-1.0
chr15	51965748	51966504	ENSG00000166477.12|LEO1|GRWD1|GRWD1	993	-	4.8128705	2.1715703	-1.0	-1.0
chr15	51959898	51960044	ENSG00000166477.12|LEO1|GRWD1|GRWD1	962	-	3.5979955	1.4185276	-1.0	-1.0
chr15	51947534	51947679	ENSG00000166477.12|LEO1|GRWD1|GRWD1	901	-	4.7754917	1.0029315	-1.0	-1.0
chr15	51953128	51953258	ENSG00000166477.12|LEO1|GRWD1|GRWD1	984	-	4.144244	1.8017855	-1.0	-1.0
chr15	51971574	51971687	ENSG00000166477.12|LEO1|GRWD1|GRWD1	901	-	4.201109	1.0029315	-1.0	-1.0
chr15	51951984	51952109	ENSG00000166477.12|LEO1|GRWD1|GRWD1	901	-	4.7834263	1.0029315	-1.0	-1.0
chr15	51947291	51947389	ENSG00000166477.12|LEO1|GRWD1|GRWD1	956	-	3.102143	1.3558713	-1.0	-1.0
chr15	51962068	51962168	ENSG00000166477.12|LEO1|GRWD1|GRWD1	901	-	4.9202943	1.0029315	-1.0	-1.0
chr15	51962388	51962488	ENSG00000166477.12|LEO1|GRWD1|GRWD1	990	-	4.1406155	1.9892554	-1.0	-1.0
chr15	51951843	51951979	ENSG00000166477.12|LEO1|GRWD1|GRWD1	957	-	3.1520953	1.3710037	-1.0	-1.0
chr15	51949807	51949994	ENSG00000166477.12|LEO1|GRWD1|GRWD1	997	-	5.656929	2.5710292	-1.0	-1.0
chr15	51938024	51938260	ENSG00000166477.12|LEO1|GRWD1|GRWD1	992	-	6.271365	2.072542	-1.0	-1.0
chr15	51951709	51951824	ENSG00000166477.12|LEO1|GRWD1|GRWD1	901	-	4.7603836	1.0029315	-1.0	-1.0
chr15	51960638	51960733	ENSG00000166477.12|LEO1|GRWD1|GRWD1	990	-	4.2325377	2.021385	-1.0	-1.0
chr15	51966524	51966664	ENSG00000166477.12|LEO1|GRWD1|GRWD1	901	-	4.886642	1.0029315	-1.0	-1.0
chr15	51960349	51960534	ENSG00000166477.12|LEO1|GRWD1|GRWD1	901	-	3.1500194	1.0029315	-1.0	-1.0
chr15	52058632	52058732	ENSG00000069956.11|MAPK6|GRWD1|GRWD1	901	+	2.3300955	1.0029315	-1.0	-1.0
chr15	52061368	52061500	ENSG00000069956.11|MAPK6|GRWD1|GRWD1	939	+	3.989697	1.2115781	-1.0	-1.0
chr15	52019260	52019376	ENSG00000069956.11|MAPK6|GRWD1|GRWD1	901	+	2.6602726	1.0060239	-1.0	-1.0
chr15	52009387	52009487	ENSG00000069956.11|MAPK6|GRWD1|GRWD1	901	+	5.035772	1.0029315	-1.0	-1.0
chr15	52019451	52019586	ENSG00000069956.11|MAPK6|GRWD1|GRWD1	901	+	5.332594	1.0029315	-1.0	-1.0
chr15	52147416	52147526	ENSG00000069966.18|GNB5|GRWD1|GRWD1	901	-	4.6572547	1.0029315	-1.0	-1.0
chr15	52124557	52124722	ENSG00000069966.18|GNB5|GRWD1|GRWD1	901	-	4.7966466	1.0029315	-1.0	-1.0
chr15	52179767	52179867	ENSG00000069966.18|GNB5|GRWD1|GRWD1	901	-	5.727657	1.0029315	-1.0	-1.0
chr15	52153939	52154049	ENSG00000069966.18|GNB5|GRWD1|GRWD1	916	-	3.528812	1.0765395	-1.0	-1.0
chr15	52125883	52126044	ENSG00000069966.18|GNB5|GRWD1|GRWD1	901	-	4.735722	1.0029315	-1.0	-1.0
chr15	52135632	52135762	ENSG00000069966.18|GNB5|GRWD1|GRWD1	901	-	4.696542	1.0029315	-1.0	-1.0
chr15	52246812	52246916	ENSG00000128833.12|MYO5C|GRWD1|GRWD1	901	-	4.7260075	1.0029315	-1.0	-1.0
chr15	52244355	52244567	ENSG00000128833.12|MYO5C|GRWD1|GRWD1	993	-	5.0885816	2.1656024	-1.0	-1.0
chr15	52204218	52204333	ENSG00000128833.12|MYO5C|GRWD1|GRWD1	901	-	4.6572547	1.0029315	-1.0	-1.0
chr15	52245955	52246042	ENSG00000128833.12|MYO5C|GRWD1|GRWD1	957	-	3.7255754	1.3696846	-1.0	-1.0
chr15	52213187	52213367	ENSG00000128833.12|MYO5C|GRWD1|GRWD1	982	-	4.8432546	1.7459573	-1.0	-1.0
chr15	52205815	52205966	ENSG00000128833.12|MYO5C|GRWD1|GRWD1	962	-	4.1261516	1.4242258	-1.0	-1.0
chr15	52282781	52282892	ENSG00000128833.12|MYO5C|GRWD1|GRWD1	992	-	4.969077	2.0894313	-1.0	-1.0
chr15	52219758	52219822	ENSG00000128833.12|MYO5C|GRWD1|GRWD1	989	-	6.920302	1.9668173	-1.0	-1.0
chr15	52224900	52224981	ENSG00000128833.12|MYO5C|GRWD1|GRWD1	993	-	7.217982	2.1298244	-1.0	-1.0
chr15	52295609	52295798	ENSG00000128833.12|MYO5C|GRWD1|GRWD1	973	-	5.4547215	1.5610033	-1.0	-1.0
chr15	52279508	52279674	ENSG00000128833.12|MYO5C|GRWD1|GRWD1	976	-	4.5511627	1.623103	-1.0	-1.0
chr15	52247457	52247587	ENSG00000128833.12|MYO5C|GRWD1|GRWD1	978	-	4.0603456	1.6546013	-1.0	-1.0
chr15	52251250	52251510	ENSG00000128833.12|MYO5C|GRWD1|GRWD1	962	-	3.4345212	1.4209168	-1.0	-1.0
chr15	52232621	52232685	ENSG00000128833.12|MYO5C|GRWD1|GRWD1	981	-	4.9587655	1.731753	-1.0	-1.0
chr15	52243704	52243834	ENSG00000128833.12|MYO5C|GRWD1|GRWD1	901	-	5.0613832	1.0029315	-1.0	-1.0
chr15	52212369	52212484	ENSG00000128833.12|MYO5C|GRWD1|GRWD1	901	-	4.9612885	1.0029315	-1.0	-1.0
chr15	52214602	52214690	ENSG00000128833.12|MYO5C|GRWD1|GRWD1	936	-	3.0626137	1.1917889	-1.0	-1.0
chr15	52264189	52264296	ENSG00000128833.12|MYO5C|GRWD1|GRWD1	996	-	5.9075584	2.4501076	-1.0	-1.0
chr15	52193021	52193171	ENSG00000128833.12|MYO5C|GRWD1|GRWD1	901	-	4.757391	1.0029315	-1.0	-1.0
chr15	52243422	52243522	ENSG00000128833.12|MYO5C|GRWD1|GRWD1	901	-	4.794761	1.0029315	-1.0	-1.0
chr15	52237158	52237278	ENSG00000128833.12|MYO5C|GRWD1|GRWD1	901	-	4.6572547	1.0029315	-1.0	-1.0
chr15	52239732	52239879	ENSG00000128833.12|MYO5C|GRWD1|GRWD1	982	-	5.628751	1.7565864	-1.0	-1.0
chr15	52204718	52204864	ENSG00000128833.12|MYO5C|GRWD1|GRWD1	904	-	3.5517454	1.0167937	-1.0	-1.0
chr15	52251515	52251615	ENSG00000128833.12|MYO5C|GRWD1|GRWD1	901	-	5.1426897	1.0029315	-1.0	-1.0
chr15	52272614	52272723	ENSG00000128833.12|MYO5C|GRWD1|GRWD1	908	-	2.799974	1.0377692	-1.0	-1.0
chr15	52217510	52217620	ENSG00000128833.12|MYO5C|GRWD1|GRWD1	901	-	4.657254	1.0029315	-1.0	-1.0
chr15	52235669	52235763	ENSG00000128833.12|MYO5C|GRWD1|GRWD1	988	-	5.196457	1.917191	-1.0	-1.0
chr15	52244214	52244355	ENSG00000128833.12|MYO5C|GRWD1|GRWD1	918	-	3.7322233	1.0836372	-1.0	-1.0
chr15	52235773	52235873	ENSG00000128833.12|MYO5C|GRWD1|GRWD1	901	-	4.920294	1.0029315	-1.0	-1.0
chr15	52213548	52213663	ENSG00000128833.12|MYO5C|GRWD1|GRWD1	901	-	4.888911	1.0029315	-1.0	-1.0
chr15	52193876	52194054	ENSG00000128833.12|MYO5C|GRWD1|GRWD1	944	-	3.9362373	1.2540016	-1.0	-1.0
chr15	52208426	52208553	ENSG00000128833.12|MYO5C|GRWD1|GRWD1	901	-	5.011023	1.0029315	-1.0	-1.0
chr15	52211979	52212304	ENSG00000128833.12|MYO5C|GRWD1|GRWD1	915	-	5.516505	1.0726032	-1.0	-1.0
chr15	52223543	52223724	ENSG00000128833.12|MYO5C|GRWD1|GRWD1	990	-	5.3281655	2.021182	-1.0	-1.0
chr15	52212719	52213019	ENSG00000128833.12|MYO5C|GRWD1|GRWD1	914	-	5.1598625	1.063579	-1.0	-1.0
chr15	52211729	52211879	ENSG00000128833.12|MYO5C|GRWD1|GRWD1	987	-	6.6775417	1.8973242	-1.0	-1.0
chr15	52235005	52235145	ENSG00000128833.12|MYO5C|GRWD1|GRWD1	901	-	4.953532	1.0029315	-1.0	-1.0
chr15	52225074	52225138	ENSG00000128833.12|MYO5C|GRWD1|GRWD1	976	-	6.422803	1.6205114	-1.0	-1.0
chr15	52232503	52232621	ENSG00000128833.12|MYO5C|GRWD1|GRWD1	901	-	5.566865	1.0029315	-1.0	-1.0
chr15	52205272	52205417	ENSG00000128833.12|MYO5C|GRWD1|GRWD1	901	-	5.1676188	1.0029315	-1.0	-1.0
chr15	52204864	52205147	ENSG00000128833.12|MYO5C|GRWD1|GRWD1	968	-	3.7954245	1.4890481	-1.0	-1.0
chr15	52246916	52247014	ENSG00000128833.12|MYO5C|GRWD1|GRWD1	975	-	3.7834582	1.6056726	-1.0	-1.0
chr15	52213402	52213527	ENSG00000128833.12|MYO5C|GRWD1|GRWD1	901	-	4.684756	1.0029315	-1.0	-1.0
chr15	52212604	52212714	ENSG00000128833.12|MYO5C|GRWD1|GRWD1	901	-	4.8784494	1.0029315	-1.0	-1.0
chr15	52249378	52249483	ENSG00000128833.12|MYO5C|GRWD1|GRWD1	901	-	4.6572547	1.0029315	-1.0	-1.0
chr15	52235475	52235650	ENSG00000128833.12|MYO5C|GRWD1|GRWD1	901	-	4.945295	1.0029315	-1.0	-1.0
chr15	52213089	52213187	ENSG00000128833.12|MYO5C|GRWD1|GRWD1	901	-	3.4776413	1.0029315	-1.0	-1.0
chr15	52194884	52195054	ENSG00000128833.12|MYO5C|GRWD1|GRWD1	901	-	4.887237	1.0029315	-1.0	-1.0
chr15	52237348	52237646	ENSG00000128833.12|MYO5C|GRWD1|GRWD1	972	-	5.1764145	1.5579197	-1.0	-1.0
chr15	52247129	52247457	ENSG00000128833.12|MYO5C|GRWD1|GRWD1	960	-	5.5306005	1.3958575	-1.0	-1.0
chr15	52245353	52245465	ENSG00000128833.12|MYO5C|GRWD1|GRWD1	983	-	4.4195857	1.7809618	-1.0	-1.0
chr15	52196693	52196793	ENSG00000128833.12|MYO5C|GRWD1|GRWD1	901	-	4.657254	1.0029315	-1.0	-1.0
chr15	52229132	52229313	ENSG00000128833.12|MYO5C|GRWD1|GRWD1	992	-	4.965883	2.0764973	-1.0	-1.0
chr15	52256638	52256783	ENSG00000128833.12|MYO5C|GRWD1|GRWD1	946	-	5.7513757	1.2673404	-1.0	-1.0
chr15	52269752	52269860	ENSG00000128833.12|MYO5C|GRWD1|GRWD1	943	-	3.1085093	1.2432045	-1.0	-1.0
chr15	52225438	52225532	ENSG00000128833.12|MYO5C|GRWD1|GRWD1	975	-	6.544793	1.607004	-1.0	-1.0
chr15	52221161	52221255	ENSG00000128833.12|MYO5C|GRWD1|GRWD1	984	-	6.727657	1.8060541	-1.0	-1.0
chr15	52193396	52193506	ENSG00000128833.12|MYO5C|GRWD1|GRWD1	901	-	5.505263	1.0029315	-1.0	-1.0
chr15	52253316	52253457	ENSG00000128833.12|MYO5C|GRWD1|GRWD1	967	-	3.5119052	1.4858603	-1.0	-1.0
chr15	52214393	52214602	ENSG00000128833.12|MYO5C|GRWD1|GRWD1	901	-	5.03255	1.0029315	-1.0	-1.0
chr15	52248507	52248687	ENSG00000128833.12|MYO5C|GRWD1|GRWD1	901	-	5.103206	1.0029315	-1.0	-1.0
chr15	52264431	52264606	ENSG00000128833.12|MYO5C|GRWD1|GRWD1	901	-	4.9464326	1.0029315	-1.0	-1.0
chr15	52249643	52249793	ENSG00000128833.12|MYO5C|GRWD1|GRWD1	901	-	4.8509192	1.0029315	-1.0	-1.0
chr15	52260861	52261127	ENSG00000128833.12|MYO5C|GRWD1|GRWD1	987	-	6.5374584	1.8728247	-1.0	-1.0
chr15	52235355	52235470	ENSG00000128833.12|MYO5C|GRWD1|GRWD1	901	-	4.6916313	1.0029315	-1.0	-1.0
chr15	52245465	52245700	ENSG00000128833.12|MYO5C|GRWD1|GRWD1	914	-	4.431406	1.0656646	-1.0	-1.0
chr15	52271762	52271844	ENSG00000128833.12|MYO5C|GRWD1|GRWD1	901	-	5.5832663	1.0029315	-1.0	-1.0
chr15	52275561	52275718	ENSG00000128833.12|MYO5C|GRWD1|GRWD1	952	-	3.3732982	1.3201147	-1.0	-1.0
chr15	52218518	52218687	ENSG00000128833.12|MYO5C|GRWD1|GRWD1	982	-	5.0937347	1.7377526	-1.0	-1.0
chr15	52245002	52245257	ENSG00000128833.12|MYO5C|GRWD1|GRWD1	901	-	4.800963	1.0029315	-1.0	-1.0
chr15	52242047	52242332	ENSG00000128833.12|MYO5C|GRWD1|GRWD1	981	-	5.2438965	1.7266529	-1.0	-1.0
chr15	52196308	52196478	ENSG00000128833.12|MYO5C|GRWD1|GRWD1	982	-	4.5134964	1.7534671	-1.0	-1.0
chr15	52242397	52242517	ENSG00000128833.12|MYO5C|GRWD1|GRWD1	901	-	4.764865	1.0029315	-1.0	-1.0
chr15	52208553	52208643	ENSG00000128833.12|MYO5C|GRWD1|GRWD1	976	-	3.9224343	1.6191161	-1.0	-1.0
chr15	52243879	52244024	ENSG00000128833.12|MYO5C|GRWD1|GRWD1	901	-	4.814073	1.0029315	-1.0	-1.0
chr15	52278872	52279012	ENSG00000128833.12|MYO5C|GRWD1|GRWD1	989	-	4.729397	1.9707934	-1.0	-1.0
chr15	52193706	52193816	ENSG00000128833.12|MYO5C|GRWD1|GRWD1	901	-	2.5424957	1.0027786	-1.0	-1.0
chr15	52370238	52370403	ENSG00000197535.14|MYO5A|GRWD1|GRWD1	901	-	4.8101287	1.0029315	-1.0	-1.0
chr15	52376406	52376558	ENSG00000197535.14|MYO5A|GRWD1|GRWD1	901	-	4.978411	1.0029315	-1.0	-1.0
chr15	52340255	52340394	ENSG00000197535.14|MYO5A|GRWD1|GRWD1	901	-	4.892397	1.0029315	-1.0	-1.0
chr15	52372248	52372348	ENSG00000197535.14|MYO5A|GRWD1|GRWD1	901	-	4.6572547	1.0029315	-1.0	-1.0
chr15	52551879	52552099	ENSG00000128989.10|ARPP19|GRWD1|GRWD1	949	-	2.873028	1.2966918	-1.0	-1.0
chr15	52568847	52569032	ENSG00000128989.10|ARPP19|GRWD1|GRWD1	987	-	4.092753	1.8697661	-1.0	-1.0
chr15	52557099	52557299	ENSG00000128989.10|ARPP19|GRWD1|GRWD1	920	-	2.7898266	1.0955746	-1.0	-1.0
chr15	52582166	52582307	ENSG00000047346.12|FAM214A|GRWD1|GRWD1	901	-	5.2762766	1.0029315	-1.0	-1.0
chr15	52613672	52613852	ENSG00000047346.12|FAM214A|GRWD1|GRWD1	945	-	4.8481765	1.2567791	-1.0	-1.0
chr15	52678005	52678115	ENSG00000047346.12|FAM214A|GRWD1|GRWD1	901	-	5.4502883	1.0029315	-1.0	-1.0
chr15	52611604	52611709	ENSG00000047346.12|FAM214A|GRWD1|GRWD1	901	-	4.57344	1.0029315	-1.0	-1.0
chr15	52609242	52609352	ENSG00000047346.12|FAM214A|GRWD1|GRWD1	901	-	4.6572547	1.0029315	-1.0	-1.0
chr15	52610072	52610232	ENSG00000047346.12|FAM214A|GRWD1|GRWD1	901	-	4.791496	1.0029315	-1.0	-1.0
chr15	52601085	52601165	ENSG00000047346.12|FAM214A|GRWD1|GRWD1	954	-	5.858901	1.3408237	-1.0	-1.0
chr15	52593536	52593636	ENSG00000047346.12|FAM214A|GRWD1|GRWD1	901	-	4.6572547	1.0029315	-1.0	-1.0
chr15	52584742	52584987	ENSG00000047346.12|FAM214A|GRWD1|GRWD1	919	-	4.081779	1.0892845	-1.0	-1.0
chr15	52678429	52678554	ENSG00000047346.12|FAM214A|GRWD1|GRWD1	901	-	4.9766064	1.0029315	-1.0	-1.0
chr15	52788779	52789264	ENSG00000169856.8|ONECUT1|GRWD1|GRWD1	944	-	3.8535647	1.2538506	-1.0	-1.0
chr15	52757193	52757408	ENSG00000169856.8|ONECUT1|GRWD1|GRWD1	943	-	4.2129974	1.2414469	-1.0	-1.0
chr15	52789764	52790012	ENSG00000169856.8|ONECUT1|GRWD1|GRWD1	921	-	3.3318214	1.101559	-1.0	-1.0
chr15	52789269	52789589	ENSG00000169856.8|ONECUT1|GRWD1|GRWD1	908	-	2.9961176	1.0353935	-1.0	-1.0
chr15	52788370	52788514	ENSG00000169856.8|ONECUT1|GRWD1|GRWD1	901	-	3.4553018	1.0029315	-1.0	-1.0
chr15	52790232	52790427	ENSG00000169856.8|ONECUT1|GRWD1|GRWD1	909	-	3.5675569	1.0392818	-1.0	-1.0
chr15	52787965	52788075	ENSG00000169856.8|ONECUT1|GRWD1|GRWD1	901	-	4.6572547	1.0029315	-1.0	-1.0
chr15	52788609	52788709	ENSG00000169856.8|ONECUT1|GRWD1|GRWD1	901	-	5.5052633	1.0029315	-1.0	-1.0
chr15	52757937	52758062	ENSG00000169856.8|ONECUT1|GRWD1|GRWD1	901	-	4.6572547	1.0029315	-1.0	-1.0
chr15	52757523	52757847	ENSG00000169856.8|ONECUT1|GRWD1|GRWD1	914	-	2.7555318	1.0647637	-1.0	-1.0
chr15	52787517	52787642	ENSG00000169856.8|ONECUT1|GRWD1|GRWD1	901	-	4.817644	1.0029315	-1.0	-1.0
chr15	55190974	55191047	ENSG00000137876.9|RSL24D1|GRWD1|GRWD1	901	-	3.2849963	1.0029315	-1.0	-1.0
chr15	55192707	55192822	ENSG00000137876.9|RSL24D1|GRWD1|GRWD1	901	-	5.1714077	1.0029315	-1.0	-1.0
chr15	55318930	55319030	ENSG00000069974.15|RAB27A|GRWD1|GRWD1	901	-	4.920294	1.0029315	-1.0	-1.0
chr15	55311831	55312016	ENSG00000069974.15|RAB27A|GRWD1|GRWD1	901	-	4.9713774	1.0029315	-1.0	-1.0
chr15	55317550	55317765	ENSG00000069974.15|RAB27A|GRWD1|GRWD1	912	-	5.315481	1.056119	-1.0	-1.0
chr15	55205505	55205700	ENSG00000069974.15|RAB27A|GRWD1|GRWD1	901	-	5.1177406	1.0029315	-1.0	-1.0
chr15	55318918	55319033	ENSG00000225973.3|PIGBOS1|GRWD1|GRWD1	901	-	4.8575273	1.0029315	-1.0	-1.0
chr15	55317548	55317763	ENSG00000225973.3|PIGBOS1|GRWD1|GRWD1	912	-	5.3284383	1.0534816	-1.0	-1.0
chr15	55333866	55334001	ENSG00000069943.9|PIGB|GRWD1|GRWD1	901	+	4.817473	1.0029315	-1.0	-1.0
chr15	55319214	55319413	ENSG00000069943.9|PIGB|GRWD1|GRWD1	927	+	5.7881303	1.1357099	-1.0	-1.0
chr15	55389364	55389433	ENSG00000260916.7|CCPG1|GRWD1|GRWD1	901	-	5.1426897	1.0029315	-1.0	-1.0
chr15	55408225	55408365	ENSG00000260916.7|CCPG1|GRWD1|GRWD1	901	-	5.1187563	1.0029315	-1.0	-1.0
chr15	55385599	55385709	ENSG00000260916.7|CCPG1|GRWD1|GRWD1	901	-	4.479276	1.0029315	-1.0	-1.0
chr15	55371792	55372047	ENSG00000260916.7|CCPG1|GRWD1|GRWD1	910	-	4.796345	1.0475655	-1.0	-1.0
chr15	55376948	55377103	ENSG00000260916.7|CCPG1|GRWD1|GRWD1	901	-	5.5456862	1.0029315	-1.0	-1.0
chr15	55389364	55389433	ENSG00000261771.5|DNAAF4-CCPG1|GRWD1|GRWD1	901	-	5.1426897	1.0029315	-1.0	-1.0
chr15	55491122	55491247	ENSG00000261771.5|DNAAF4-CCPG1|GRWD1|GRWD1	901	-	4.6572547	1.0029315	-1.0	-1.0
chr15	55385599	55385709	ENSG00000261771.5|DNAAF4-CCPG1|GRWD1|GRWD1	901	-	4.479276	1.0029315	-1.0	-1.0
chr15	55408213	55408368	ENSG00000261771.5|DNAAF4-CCPG1|GRWD1|GRWD1	901	-	5.1625147	1.0029315	-1.0	-1.0
chr15	55376948	55377103	ENSG00000261771.5|DNAAF4-CCPG1|GRWD1|GRWD1	901	-	5.5456862	1.0029315	-1.0	-1.0
chr15	55371792	55372044	ENSG00000261771.5|DNAAF4-CCPG1|GRWD1|GRWD1	911	-	4.796345	1.0494239	-1.0	-1.0
chr15	55491118	55491248	ENSG00000256061.7|DNAAF4|GRWD1|GRWD1	901	-	4.6572547	1.0029315	-1.0	-1.0
chr15	55673370	55673525	ENSG00000166450.12|PRTG|GRWD1|GRWD1	920	-	2.7802105	1.0970012	-1.0	-1.0
chr15	55683786	55683921	ENSG00000166450.12|PRTG|GRWD1|GRWD1	901	-	4.908433	1.0029315	-1.0	-1.0
chr15	55624341	55624507	ENSG00000166450.12|PRTG|GRWD1|GRWD1	966	-	5.615481	1.4726219	-1.0	-1.0
chr15	55675533	55675673	ENSG00000166450.12|PRTG|GRWD1|GRWD1	901	-	2.7866092	1.0029315	-1.0	-1.0
chr15	55680053	55680188	ENSG00000166450.12|PRTG|GRWD1|GRWD1	901	-	3.8888643	1.0029315	-1.0	-1.0
chr15	55672444	55672604	ENSG00000166450.12|PRTG|GRWD1|GRWD1	936	-	5.1042995	1.1964567	-1.0	-1.0
chr15	55677796	55677966	ENSG00000166450.12|PRTG|GRWD1|GRWD1	901	-	3.4554288	1.0029315	-1.0	-1.0
chr15	55641112	55641208	ENSG00000166450.12|PRTG|GRWD1|GRWD1	901	-	5.794771	1.0029315	-1.0	-1.0
chr15	55627007	55627128	ENSG00000166450.12|PRTG|GRWD1|GRWD1	913	-	3.7903295	1.060281	-1.0	-1.0
chr15	55740396	55740496	ENSG00000166450.12|PRTG|GRWD1|GRWD1	901	-	3.4776413	1.0029315	-1.0	-1.0
chr15	55628856	55628991	ENSG00000166450.12|PRTG|GRWD1|GRWD1	900	-	2.8396957	1.001982	-1.0	-1.0
chr15	55619970	55620250	ENSG00000166450.12|PRTG|GRWD1|GRWD1	901	-	4.8318973	1.0029315	-1.0	-1.0
chr15	55852423	55852538	ENSG00000069869.15|NEDD4|GRWD1|GRWD1	990	-	6.97088	1.9850309	-1.0	-1.0
chr15	55916653	55916763	ENSG00000069869.15|NEDD4|GRWD1|GRWD1	901	-	4.920293	1.0029315	-1.0	-1.0
chr15	55951375	55951414	ENSG00000069869.15|NEDD4|GRWD1|GRWD1	901	-	4.6572547	1.0029315	-1.0	-1.0
chr15	55834037	55834145	ENSG00000069869.15|NEDD4|GRWD1|GRWD1	901	-	5.34728	1.0029315	-1.0	-1.0
chr15	55838508	55838604	ENSG00000069869.15|NEDD4|GRWD1|GRWD1	901	-	5.035773	1.0029315	-1.0	-1.0
chr15	55966472	55966546	ENSG00000069869.15|NEDD4|GRWD1|GRWD1	901	-	5.794771	1.0029315	-1.0	-1.0
chr15	55856130	55856196	ENSG00000069869.15|NEDD4|GRWD1|GRWD1	901	-	5.5052633	1.0029315	-1.0	-1.0
chr15	55850541	55850742	ENSG00000069869.15|NEDD4|GRWD1|GRWD1	988	-	6.924683	1.9223392	-1.0	-1.0
chr15	55841933	55842158	ENSG00000069869.15|NEDD4|GRWD1|GRWD1	970	-	5.726061	1.5175787	-1.0	-1.0
chr15	55951510	55951589	ENSG00000069869.15|NEDD4|GRWD1|GRWD1	901	-	5.3353367	1.0029315	-1.0	-1.0
chr15	55860660	55860778	ENSG00000069869.15|NEDD4|GRWD1|GRWD1	901	-	3.4462585	1.0029315	-1.0	-1.0
chr15	55840446	55840517	ENSG00000069869.15|NEDD4|GRWD1|GRWD1	901	-	5.4228005	1.0029315	-1.0	-1.0
chr15	55916768	55916868	ENSG00000069869.15|NEDD4|GRWD1|GRWD1	901	-	4.657253	1.0029315	-1.0	-1.0
chr15	55993510	55993615	ENSG00000069869.15|NEDD4|GRWD1|GRWD1	901	-	3.536535	1.0029315	-1.0	-1.0
chr15	55860406	55860574	ENSG00000069869.15|NEDD4|GRWD1|GRWD1	979	-	5.2393584	1.6836051	-1.0	-1.0
chr15	55869578	55869681	ENSG00000069869.15|NEDD4|GRWD1|GRWD1	901	-	5.657267	1.0029315	-1.0	-1.0
chr15	55848371	55848430	ENSG00000069869.15|NEDD4|GRWD1|GRWD1	957	-	6.242231	1.3664715	-1.0	-1.0
chr15	55862912	55863079	ENSG00000069869.15|NEDD4|GRWD1|GRWD1	946	-	5.039366	1.2655162	-1.0	-1.0
chr15	55838106	55838180	ENSG00000069869.15|NEDD4|GRWD1|GRWD1	901	-	4.9202943	1.0029315	-1.0	-1.0
chr15	55924567	55924699	ENSG00000069869.15|NEDD4|GRWD1|GRWD1	901	-	5.2093425	1.0029315	-1.0	-1.0
chr15	56143055	56143160	ENSG00000181827.14|RFX7|GRWD1|GRWD1	901	-	4.657254	1.0029315	-1.0	-1.0
chr15	56101358	56101566	ENSG00000181827.14|RFX7|GRWD1|GRWD1	925	-	2.952163	1.1220804	-1.0	-1.0
chr15	56123730	56123855	ENSG00000181827.14|RFX7|GRWD1|GRWD1	901	-	4.6572547	1.0029315	-1.0	-1.0
chr15	56231996	56232496	ENSG00000181827.14|RFX7|GRWD1|GRWD1	942	-	4.4488626	1.2364404	-1.0	-1.0
chr15	56094144	56094279	ENSG00000181827.14|RFX7|GRWD1|GRWD1	901	-	3.5983462	1.0029315	-1.0	-1.0
chr15	56227266	56227426	ENSG00000181827.14|RFX7|GRWD1|GRWD1	901	-	4.985435	1.0029315	-1.0	-1.0
chr15	56140635	56140840	ENSG00000181827.14|RFX7|GRWD1|GRWD1	901	-	4.798128	1.0029315	-1.0	-1.0
chr15	56222036	56222161	ENSG00000181827.14|RFX7|GRWD1|GRWD1	901	-	4.7469287	1.0029315	-1.0	-1.0
chr15	56222376	56222596	ENSG00000181827.14|RFX7|GRWD1|GRWD1	901	-	4.8080993	1.0029315	-1.0	-1.0
chr15	56093634	56093779	ENSG00000181827.14|RFX7|GRWD1|GRWD1	911	-	3.2004766	1.0509009	-1.0	-1.0
chr15	56095794	56096419	ENSG00000181827.14|RFX7|GRWD1|GRWD1	933	-	4.700692	1.1717697	-1.0	-1.0
chr15	56231811	56231981	ENSG00000181827.14|RFX7|GRWD1|GRWD1	901	-	4.7537622	1.0029315	-1.0	-1.0
chr15	56141735	56141915	ENSG00000181827.14|RFX7|GRWD1|GRWD1	901	-	4.7500916	1.0029315	-1.0	-1.0
chr15	56227431	56227611	ENSG00000181827.14|RFX7|GRWD1|GRWD1	901	-	5.1686864	1.0029315	-1.0	-1.0
chr15	56220666	56220866	ENSG00000181827.14|RFX7|GRWD1|GRWD1	901	-	5.1621847	1.0029315	-1.0	-1.0
chr15	56142777	56142900	ENSG00000181827.14|RFX7|GRWD1|GRWD1	995	-	5.0486164	2.2991858	-1.0	-1.0
chr15	56242876	56242976	ENSG00000181827.14|RFX7|GRWD1|GRWD1	901	-	3.2849963	1.0029315	-1.0	-1.0
chr15	56098080	56098376	ENSG00000181827.14|RFX7|GRWD1|GRWD1	954	-	3.649169	1.336057	-1.0	-1.0
chr15	56095094	56095594	ENSG00000181827.14|RFX7|GRWD1|GRWD1	901	-	3.5807805	1.0029315	-1.0	-1.0
chr15	56228066	56228221	ENSG00000181827.14|RFX7|GRWD1|GRWD1	907	-	5.60805	1.0319239	-1.0	-1.0
chr15	56227896	56228061	ENSG00000181827.14|RFX7|GRWD1|GRWD1	901	-	5.278296	1.0029315	-1.0	-1.0
chr15	56243124	56243266	ENSG00000181827.14|RFX7|GRWD1|GRWD1	994	-	4.791868	2.228904	-1.0	-1.0
chr15	56144400	56144483	ENSG00000181827.14|RFX7|GRWD1|GRWD1	984	-	4.368418	1.8053203	-1.0	-1.0
chr15	56122475	56122755	ENSG00000181827.14|RFX7|GRWD1|GRWD1	901	-	4.98252	1.0029315	-1.0	-1.0
chr15	56192336	56192471	ENSG00000181827.14|RFX7|GRWD1|GRWD1	901	-	4.9981084	1.0029315	-1.0	-1.0
chr15	56242606	56242711	ENSG00000181827.14|RFX7|GRWD1|GRWD1	901	-	4.978032	1.0029315	-1.0	-1.0
chr15	56122990	56123100	ENSG00000181827.14|RFX7|GRWD1|GRWD1	901	-	4.6572547	1.0029315	-1.0	-1.0
chr15	56232866	56232966	ENSG00000181827.14|RFX7|GRWD1|GRWD1	900	-	3.284996	1.0016816	-1.0	-1.0
chr15	56093954	56094079	ENSG00000181827.14|RFX7|GRWD1|GRWD1	901	-	5.097404	1.0029315	-1.0	-1.0
chr15	56192706	56192831	ENSG00000181827.14|RFX7|GRWD1|GRWD1	901	-	4.6801724	1.0029315	-1.0	-1.0
chr15	56232501	56232606	ENSG00000181827.14|RFX7|GRWD1|GRWD1	901	-	4.7887745	1.0029315	-1.0	-1.0
chr15	56094954	56095064	ENSG00000181827.14|RFX7|GRWD1|GRWD1	901	-	5.393646	1.0029315	-1.0	-1.0
chr15	56103551	56103670	ENSG00000181827.14|RFX7|GRWD1|GRWD1	980	-	4.830905	1.6888566	-1.0	-1.0
chr15	56140970	56141080	ENSG00000181827.14|RFX7|GRWD1|GRWD1	901	-	5.1426888	1.0029315	-1.0	-1.0
chr15	56141370	56141470	ENSG00000181827.14|RFX7|GRWD1|GRWD1	901	-	5.142689	1.0029315	-1.0	-1.0
chr15	56228346	56228456	ENSG00000181827.14|RFX7|GRWD1|GRWD1	901	-	4.7834263	1.0029315	-1.0	-1.0
chr15	56093374	56093619	ENSG00000181827.14|RFX7|GRWD1|GRWD1	931	-	4.2418823	1.1590836	-1.0	-1.0
chr15	56102168	56102251	ENSG00000181827.14|RFX7|GRWD1|GRWD1	901	-	3.7995691	1.0029315	-1.0	-1.0
chr15	56123390	56123640	ENSG00000181827.14|RFX7|GRWD1|GRWD1	901	-	5.082758	1.0029315	-1.0	-1.0
chr15	56192707	56192832	ENSG00000261072.2|AC084783.1|GRWD1|GRWD1	901	-	4.6801724	1.0029315	-1.0	-1.0
chr15	56192352	56192472	ENSG00000261072.2|AC084783.1|GRWD1|GRWD1	901	-	4.842963	1.0029315	-1.0	-1.0
chr15	56365551	56365666	ENSG00000151575.14|TEX9|GRWD1|GRWD1	901	+	4.6572547	1.0029315	-1.0	-1.0
chr15	56732613	56732798	ENSG00000137871.19|ZNF280D|GRWD1|GRWD1	901	-	4.8296194	1.0029315	-1.0	-1.0
chr15	56689299	56689449	ENSG00000137871.19|ZNF280D|GRWD1|GRWD1	901	-	5.406378	1.0029315	-1.0	-1.0
chr15	56733457	56733587	ENSG00000137871.19|ZNF280D|GRWD1|GRWD1	901	-	3.466535	1.0029315	-1.0	-1.0
chr15	56631975	56632122	ENSG00000137871.19|ZNF280D|GRWD1|GRWD1	901	-	4.9447083	1.0029315	-1.0	-1.0
chr15	56700907	56701052	ENSG00000137871.19|ZNF280D|GRWD1|GRWD1	901	-	4.876218	1.0029315	-1.0	-1.0
chr15	56678673	56678808	ENSG00000137871.19|ZNF280D|GRWD1|GRWD1	901	-	4.726008	1.0029315	-1.0	-1.0
chr15	56693097	56693202	ENSG00000137871.19|ZNF280D|GRWD1|GRWD1	901	-	4.657253	1.0029315	-1.0	-1.0
chr15	56704120	56704267	ENSG00000137871.19|ZNF280D|GRWD1|GRWD1	927	-	5.4619136	1.1341109	-1.0	-1.0
chr15	57282372	57282598	ENSG00000140262.17|TCF12|GRWD1|GRWD1	976	+	5.310859	1.6181599	-1.0	-1.0
chr15	56992978	56993103	ENSG00000140262.17|TCF12|GRWD1|GRWD1	901	+	5.317747	1.0029315	-1.0	-1.0
chr15	57091788	57091993	ENSG00000140262.17|TCF12|GRWD1|GRWD1	970	+	5.109499	1.5252366	-1.0	-1.0
chr15	57273029	57273262	ENSG00000140262.17|TCF12|GRWD1|GRWD1	977	+	4.2985544	1.6337527	-1.0	-1.0
chr15	57092998	57093108	ENSG00000140262.17|TCF12|GRWD1|GRWD1	901	+	4.9525814	1.0029315	-1.0	-1.0
chr15	57253261	57253468	ENSG00000140262.17|TCF12|GRWD1|GRWD1	981	+	6.5607996	1.7127702	-1.0	-1.0
chr15	57263111	57263274	ENSG00000140262.17|TCF12|GRWD1|GRWD1	941	+	5.28433	1.2261437	-1.0	-1.0
chr15	56981203	56981323	ENSG00000140262.17|TCF12|GRWD1|GRWD1	901	+	4.6572547	1.0029315	-1.0	-1.0
chr15	57243471	57243553	ENSG00000140262.17|TCF12|GRWD1|GRWD1	977	+	6.505265	1.6440417	-1.0	-1.0
chr15	57232711	57232851	ENSG00000140262.17|TCF12|GRWD1|GRWD1	940	+	3.8461585	1.2193547	-1.0	-1.0
chr15	56993408	56993648	ENSG00000140262.17|TCF12|GRWD1|GRWD1	901	+	4.78637	1.0028273	-1.0	-1.0
chr15	57106448	57106578	ENSG00000140262.17|TCF12|GRWD1|GRWD1	901	+	4.7913404	1.0029315	-1.0	-1.0
chr15	57286156	57286421	ENSG00000140262.17|TCF12|GRWD1|GRWD1	928	+	4.2638474	1.1428549	-1.0	-1.0
chr15	57063747	57063823	ENSG00000140262.17|TCF12|GRWD1|GRWD1	959	+	3.335632	1.387363	-1.0	-1.0
chr15	57197772	57197825	ENSG00000140262.17|TCF12|GRWD1|GRWD1	901	+	4.6572547	1.0029315	-1.0	-1.0
chr15	57286058	57286156	ENSG00000140262.17|TCF12|GRWD1|GRWD1	901	+	4.6572547	1.0029315	-1.0	-1.0
chr15	57262093	57262203	ENSG00000140262.17|TCF12|GRWD1|GRWD1	983	+	6.713609	1.7742455	-1.0	-1.0
chr15	56962433	56962533	ENSG00000140262.17|TCF12|GRWD1|GRWD1	901	+	3.2849963	1.0029315	-1.0	-1.0
chr15	57192157	57192293	ENSG00000140262.17|TCF12|GRWD1|GRWD1	971	+	4.124338	1.5417485	-1.0	-1.0
chr15	56993938	56994058	ENSG00000140262.17|TCF12|GRWD1|GRWD1	901	+	4.6572547	1.0029315	-1.0	-1.0
chr15	57166401	57166466	ENSG00000140262.17|TCF12|GRWD1|GRWD1	901	+	5.9203024	1.0029315	-1.0	-1.0
chr15	56919353	56919453	ENSG00000140262.17|TCF12|GRWD1|GRWD1	901	+	4.6572547	1.0029315	-1.0	-1.0
chr15	56919641	56919741	ENSG00000140262.17|TCF12|GRWD1|GRWD1	901	+	4.6572547	1.0029315	-1.0	-1.0
chr15	56918622	56918906	ENSG00000140262.17|TCF12|GRWD1|GRWD1	957	+	3.548885	1.3687485	-1.0	-1.0
chr15	57092078	57092188	ENSG00000140262.17|TCF12|GRWD1|GRWD1	901	+	4.794761	1.0029315	-1.0	-1.0
chr15	57231151	57231257	ENSG00000140262.17|TCF12|GRWD1|GRWD1	901	+	2.691379	1.0029315	-1.0	-1.0
chr15	57251263	57251418	ENSG00000140262.17|TCF12|GRWD1|GRWD1	915	+	4.963498	1.0721548	-1.0	-1.0
chr15	56919801	56919988	ENSG00000140262.17|TCF12|GRWD1|GRWD1	978	+	3.6154737	1.6649406	-1.0	-1.0
chr15	56921025	56921098	ENSG00000140262.17|TCF12|GRWD1|GRWD1	983	+	4.892677	1.7709419	-1.0	-1.0
chr15	57545591	57545700	ENSG00000128849.10|CGNL1|GRWD1|GRWD1	977	+	6.45029	1.6328535	-1.0	-1.0
chr15	57451499	57451601	ENSG00000128849.10|CGNL1|GRWD1|GRWD1	926	+	3.846875	1.1326052	-1.0	-1.0
chr15	57547359	57547559	ENSG00000128849.10|CGNL1|GRWD1|GRWD1	952	+	6.0773406	1.3179959	-1.0	-1.0
chr15	57523488	57523641	ENSG00000128849.10|CGNL1|GRWD1|GRWD1	974	+	4.309463	1.5837228	-1.0	-1.0
chr15	57549629	57549749	ENSG00000128849.10|CGNL1|GRWD1|GRWD1	901	+	4.937656	1.0029315	-1.0	-1.0
chr15	57516779	57516986	ENSG00000128849.10|CGNL1|GRWD1|GRWD1	975	+	5.0621057	1.6027814	-1.0	-1.0
chr15	57547579	57547934	ENSG00000128849.10|CGNL1|GRWD1|GRWD1	941	+	5.5394125	1.2257154	-1.0	-1.0
chr15	57548349	57548629	ENSG00000128849.10|CGNL1|GRWD1|GRWD1	901	+	5.134035	1.0029315	-1.0	-1.0
chr15	57437984	57439601	ENSG00000128849.10|CGNL1|GRWD1|GRWD1	960	+	4.886272	1.400218	-1.0	-1.0
chr15	57549234	57549404	ENSG00000128849.10|CGNL1|GRWD1|GRWD1	901	+	4.6822553	1.0029315	-1.0	-1.0
chr15	57376504	57376567	ENSG00000128849.10|CGNL1|GRWD1|GRWD1	948	+	3.5365417	1.2833252	-1.0	-1.0
chr15	57544024	57544204	ENSG00000128849.10|CGNL1|GRWD1|GRWD1	901	+	5.0374413	1.0029315	-1.0	-1.0
chr15	57546075	57546239	ENSG00000128849.10|CGNL1|GRWD1|GRWD1	979	+	6.619769	1.6844807	-1.0	-1.0
chr15	57544304	57544429	ENSG00000128849.10|CGNL1|GRWD1|GRWD1	901	+	5.0690823	1.0029315	-1.0	-1.0
chr15	57524580	57524751	ENSG00000128849.10|CGNL1|GRWD1|GRWD1	985	+	6.172969	1.8366079	-1.0	-1.0
chr15	57453682	57453818	ENSG00000128849.10|CGNL1|GRWD1|GRWD1	994	+	5.8371105	2.225585	-1.0	-1.0
chr15	57543779	57543944	ENSG00000128849.10|CGNL1|GRWD1|GRWD1	901	+	5.2251267	1.0029315	-1.0	-1.0
chr15	57440376	57440471	ENSG00000128849.10|CGNL1|GRWD1|GRWD1	959	+	6.289537	1.3849708	-1.0	-1.0
chr15	57461679	57461892	ENSG00000128849.10|CGNL1|GRWD1|GRWD1	963	+	3.810367	1.4266253	-1.0	-1.0
chr15	57547939	57548059	ENSG00000128849.10|CGNL1|GRWD1|GRWD1	901	+	5.260848	1.0029315	-1.0	-1.0
chr15	57549754	57549964	ENSG00000128849.10|CGNL1|GRWD1|GRWD1	901	+	4.996311	1.0029315	-1.0	-1.0
chr15	57452140	57452289	ENSG00000128849.10|CGNL1|GRWD1|GRWD1	953	+	4.206719	1.329682	-1.0	-1.0
chr15	57461892	57462022	ENSG00000128849.10|CGNL1|GRWD1|GRWD1	901	+	5.28057	1.0029315	-1.0	-1.0
chr15	57518392	57518492	ENSG00000128849.10|CGNL1|GRWD1|GRWD1	996	+	7.6207395	2.428509	-1.0	-1.0
chr15	57543695	57543779	ENSG00000128849.10|CGNL1|GRWD1|GRWD1	982	+	4.869957	1.7539208	-1.0	-1.0
chr15	57528653	57528815	ENSG00000128849.10|CGNL1|GRWD1|GRWD1	951	+	3.7423258	1.3123579	-1.0	-1.0
chr15	57531689	57531779	ENSG00000128849.10|CGNL1|GRWD1|GRWD1	977	+	6.3797345	1.6292074	-1.0	-1.0
chr15	57442372	57442478	ENSG00000128849.10|CGNL1|GRWD1|GRWD1	953	+	4.903176	1.3267657	-1.0	-1.0
chr15	57544472	57544592	ENSG00000128849.10|CGNL1|GRWD1|GRWD1	966	+	4.4931445	1.4628847	-1.0	-1.0
chr15	57523342	57523488	ENSG00000128849.10|CGNL1|GRWD1|GRWD1	914	+	3.8185565	1.0647684	-1.0	-1.0
chr15	57518497	57518762	ENSG00000128849.10|CGNL1|GRWD1|GRWD1	920	+	5.6735754	1.0961517	-1.0	-1.0
chr15	57709033	57709353	ENSG00000137878.16|GCOM1|GRWD1|GRWD1	901	+	4.51735	1.0029315	-1.0	-1.0
chr15	57706748	57706888	ENSG00000137878.16|GCOM1|GRWD1|GRWD1	901	+	4.1196184	1.0029315	-1.0	-1.0
chr15	57709038	57709353	ENSG00000255529.7|POLR2M|GRWD1|GRWD1	901	+	4.513175	1.0029315	-1.0	-1.0
chr15	57706748	57706888	ENSG00000255529.7|POLR2M|GRWD1|GRWD1	901	+	4.1196184	1.0029315	-1.0	-1.0
chr15	58431977	58432192	ENSG00000166035.10|LIPC|GRWD1|GRWD1	980	+	6.227964	1.6938425	-1.0	-1.0
chr15	58545751	58545975	ENSG00000166035.10|LIPC|GRWD1|GRWD1	921	+	3.2463136	1.1001537	-1.0	-1.0
chr15	58548329	58548572	ENSG00000166035.10|LIPC|GRWD1|GRWD1	940	+	5.102837	1.2207437	-1.0	-1.0
chr15	58560868	58560973	ENSG00000166035.10|LIPC|GRWD1|GRWD1	901	+	3.4776413	1.0029315	-1.0	-1.0
chr15	58563509	58563689	ENSG00000166035.10|LIPC|GRWD1|GRWD1	934	+	4.4180675	1.1819364	-1.0	-1.0
chr15	58568715	58568890	ENSG00000166035.10|LIPC|GRWD1|GRWD1	939	+	5.783154	1.2146319	-1.0	-1.0
chr15	58447258	58447463	ENSG00000166035.10|LIPC|GRWD1|GRWD1	901	+	5.5098414	1.0029315	-1.0	-1.0
chr15	58538362	58538512	ENSG00000166035.10|LIPC|GRWD1|GRWD1	937	+	3.5864913	1.2032391	-1.0	-1.0
chr15	58541757	58541882	ENSG00000166035.10|LIPC|GRWD1|GRWD1	901	+	4.7489257	1.0029315	-1.0	-1.0
chr15	58749479	58749824	ENSG00000137845.14|ADAM10|GRWD1|GRWD1	921	-	2.6057684	1.1006453	-1.0	-1.0
chr15	58679128	58679282	ENSG00000137845.14|ADAM10|GRWD1|GRWD1	956	-	3.3449204	1.355395	-1.0	-1.0
chr15	58690609	58691709	ENSG00000137845.14|ADAM10|GRWD1|GRWD1	930	-	5.0857363	1.155762	-1.0	-1.0
chr15	58646054	58646199	ENSG00000137845.14|ADAM10|GRWD1|GRWD1	950	-	3.4425385	1.2992761	-1.0	-1.0
chr15	58610912	58611107	ENSG00000137845.14|ADAM10|GRWD1|GRWD1	959	-	5.4362855	1.3870866	-1.0	-1.0
chr15	58693159	58693379	ENSG00000137845.14|ADAM10|GRWD1|GRWD1	904	-	4.4722314	1.0170491	-1.0	-1.0
chr15	58610377	58610612	ENSG00000137845.14|ADAM10|GRWD1|GRWD1	901	-	2.8249626	1.0029315	-1.0	-1.0
chr15	58611742	58611991	ENSG00000137845.14|ADAM10|GRWD1|GRWD1	939	-	3.526874	1.2117113	-1.0	-1.0
chr15	58597371	58597546	ENSG00000137845.14|ADAM10|GRWD1|GRWD1	901	-	2.541678	1.0029315	-1.0	-1.0
chr15	58591846	58592066	ENSG00000137845.14|ADAM10|GRWD1|GRWD1	901	-	5.0685997	1.0029315	-1.0	-1.0
chr15	58682195	58682314	ENSG00000137845.14|ADAM10|GRWD1|GRWD1	920	-	2.9051354	1.0944377	-1.0	-1.0
chr15	58692604	58692799	ENSG00000137845.14|ADAM10|GRWD1|GRWD1	911	-	5.2606626	1.0486852	-1.0	-1.0
chr15	58621470	58621621	ENSG00000137845.14|ADAM10|GRWD1|GRWD1	981	-	3.9796376	1.7328007	-1.0	-1.0
chr15	58692814	58693124	ENSG00000137845.14|ADAM10|GRWD1|GRWD1	932	-	3.7882998	1.1703395	-1.0	-1.0
chr15	58640776	58640960	ENSG00000137845.14|ADAM10|GRWD1|GRWD1	938	-	3.1403635	1.206972	-1.0	-1.0
chr15	58633195	58633359	ENSG00000137845.14|ADAM10|GRWD1|GRWD1	930	-	2.907621	1.1567079	-1.0	-1.0
chr15	58692334	58692439	ENSG00000137845.14|ADAM10|GRWD1|GRWD1	901	-	4.657253	1.0029315	-1.0	-1.0
chr15	58627699	58627883	ENSG00000137845.14|ADAM10|GRWD1|GRWD1	907	-	2.8016436	1.0337539	-1.0	-1.0
chr15	58691889	58692284	ENSG00000137845.14|ADAM10|GRWD1|GRWD1	938	-	5.8183346	1.2072738	-1.0	-1.0
chr15	58717576	58717727	ENSG00000137845.14|ADAM10|GRWD1|GRWD1	922	-	2.736653	1.1058084	-1.0	-1.0
chr15	58643885	58643978	ENSG00000137845.14|ADAM10|GRWD1|GRWD1	901	-	2.3845427	1.0029315	-1.0	-1.0
chr15	58692604	58692799	ENSG00000282100.1|AC091046.3|GRWD1|GRWD1	915	-	4.9936094	1.0716059	-1.0	-1.0
chr15	58691893	58692079	ENSG00000282100.1|AC091046.3|GRWD1|GRWD1	924	-	5.480808	1.1186615	-1.0	-1.0
chr15	58692814	58693124	ENSG00000282100.1|AC091046.3|GRWD1|GRWD1	932	-	3.7882998	1.1706575	-1.0	-1.0
chr15	58691105	58691633	ENSG00000282100.1|AC091046.3|GRWD1|GRWD1	934	-	5.350863	1.1781801	-1.0	-1.0
chr15	58692079	58692284	ENSG00000282100.1|AC091046.3|GRWD1|GRWD1	926	-	5.8325586	1.1329601	-1.0	-1.0
chr15	58692334	58692439	ENSG00000282100.1|AC091046.3|GRWD1|GRWD1	901	-	4.657253	1.0029315	-1.0	-1.0
chr15	58771431	58771861	ENSG00000128923.10|MINDY2|GRWD1|GRWD1	950	+	4.696177	1.2996347	-1.0	-1.0
chr15	58771316	58771426	ENSG00000128923.10|MINDY2|GRWD1|GRWD1	901	+	5.209048	1.0029315	-1.0	-1.0
chr15	58854511	58854801	ENSG00000128923.10|MINDY2|GRWD1|GRWD1	949	+	4.9639034	1.2938203	-1.0	-1.0
chr15	58831773	58831916	ENSG00000128923.10|MINDY2|GRWD1|GRWD1	942	+	5.2401342	1.2395161	-1.0	-1.0
chr15	58851770	58851955	ENSG00000128923.10|MINDY2|GRWD1|GRWD1	938	+	5.6551123	1.2101215	-1.0	-1.0
chr15	58771876	58772235	ENSG00000128923.10|MINDY2|GRWD1|GRWD1	944	+	5.5350633	1.2549596	-1.0	-1.0
chr15	58810234	58810354	ENSG00000128923.10|MINDY2|GRWD1|GRWD1	901	+	5.58333	1.0029315	-1.0	-1.0
chr15	58865005	58865303	ENSG00000259738.1|ZNF444P1|GRWD1|GRWD1	947	+	5.3537617	1.2754961	-1.0	-1.0
chr15	59091058	59091154	ENSG00000157450.15|RNF111|GRWD1|GRWD1	901	+	3.536535	1.0029315	-1.0	-1.0
chr15	58883377	58883482	ENSG00000157450.15|RNF111|GRWD1|GRWD1	901	+	4.6572547	1.0029315	-1.0	-1.0
chr15	58889422	58889602	ENSG00000157450.15|RNF111|GRWD1|GRWD1	901	+	3.8219802	1.0029315	-1.0	-1.0
chr15	59069143	59069298	ENSG00000157450.15|RNF111|GRWD1|GRWD1	901	+	4.657254	1.0029315	-1.0	-1.0
chr15	58880317	58880507	ENSG00000157450.15|RNF111|GRWD1|GRWD1	901	+	4.447326	1.0029315	-1.0	-1.0
chr15	58865392	58865547	ENSG00000157450.15|RNF111|GRWD1|GRWD1	901	+	5.416407	1.0029315	-1.0	-1.0
chr15	59030803	59030908	ENSG00000157450.15|RNF111|GRWD1|GRWD1	901	+	3.0219693	1.0029315	-1.0	-1.0
chr15	58880002	58880232	ENSG00000157450.15|RNF111|GRWD1|GRWD1	901	+	4.8801813	1.0029315	-1.0	-1.0
chr15	58878992	58879107	ENSG00000157450.15|RNF111|GRWD1|GRWD1	901	+	4.748925	1.0029315	-1.0	-1.0
chr15	58882517	58882622	ENSG00000157450.15|RNF111|GRWD1|GRWD1	901	+	4.6572547	1.0029315	-1.0	-1.0
chr15	59031158	59031428	ENSG00000157450.15|RNF111|GRWD1|GRWD1	929	+	3.361608	1.1513808	-1.0	-1.0
chr15	59052304	59052431	ENSG00000157450.15|RNF111|GRWD1|GRWD1	984	+	6.6678224	1.7849025	-1.0	-1.0
chr15	58865592	58865717	ENSG00000157450.15|RNF111|GRWD1|GRWD1	901	+	5.1484303	1.0029315	-1.0	-1.0
chr15	59066763	59067078	ENSG00000157450.15|RNF111|GRWD1|GRWD1	964	+	5.6556435	1.447734	-1.0	-1.0
chr15	59075988	59076215	ENSG00000157450.15|RNF111|GRWD1|GRWD1	944	+	6.1503077	1.2539358	-1.0	-1.0
chr15	59030938	59031118	ENSG00000157450.15|RNF111|GRWD1|GRWD1	906	+	5.5956626	1.0260106	-1.0	-1.0
chr15	58878812	58878922	ENSG00000157450.15|RNF111|GRWD1|GRWD1	901	+	4.79476	1.0029315	-1.0	-1.0
chr15	58882397	58882517	ENSG00000157450.15|RNF111|GRWD1|GRWD1	901	+	4.657253	1.0029315	-1.0	-1.0
chr15	59085610	59085780	ENSG00000157450.15|RNF111|GRWD1|GRWD1	901	+	5.272179	1.0029315	-1.0	-1.0
chr15	59092512	59092612	ENSG00000157450.15|RNF111|GRWD1|GRWD1	901	+	4.6572547	1.0029315	-1.0	-1.0
chr15	58987739	58988034	ENSG00000157450.15|RNF111|GRWD1|GRWD1	936	+	4.9476137	1.1959921	-1.0	-1.0
chr15	58878307	58878522	ENSG00000157450.15|RNF111|GRWD1|GRWD1	901	+	5.317751	1.0029315	-1.0	-1.0
chr15	58883547	58883657	ENSG00000157450.15|RNF111|GRWD1|GRWD1	901	+	4.657253	1.0029315	-1.0	-1.0
chr15	59081065	59081190	ENSG00000157450.15|RNF111|GRWD1|GRWD1	901	+	3.311842	1.0029315	-1.0	-1.0
chr15	59031553	59031702	ENSG00000157450.15|RNF111|GRWD1|GRWD1	901	+	3.1505814	1.0029315	-1.0	-1.0
chr15	58865174	58865302	ENSG00000157450.15|RNF111|GRWD1|GRWD1	938	+	6.040261	1.2095066	-1.0	-1.0
chr15	59055736	59055836	ENSG00000157450.15|RNF111|GRWD1|GRWD1	900	+	2.665278	1.0018299	-1.0	-1.0
chr15	59058355	59058480	ENSG00000157450.15|RNF111|GRWD1|GRWD1	908	+	3.0385168	1.0342557	-1.0	-1.0
chr15	58882737	58882847	ENSG00000157450.15|RNF111|GRWD1|GRWD1	901	+	4.657253	1.0029315	-1.0	-1.0
chr15	59080945	59081055	ENSG00000157450.15|RNF111|GRWD1|GRWD1	901	+	3.393954	1.0029315	-1.0	-1.0
chr15	59094812	59094927	ENSG00000157450.15|RNF111|GRWD1|GRWD1	901	+	4.4676876	1.0029315	-1.0	-1.0
chr15	58878527	58878657	ENSG00000157450.15|RNF111|GRWD1|GRWD1	901	+	4.7506166	1.0029315	-1.0	-1.0
chr15	58900416	58900758	ENSG00000137776.16|SLTM|GRWD1|GRWD1	971	-	5.676241	1.5315057	-1.0	-1.0
chr15	58890280	58890461	ENSG00000137776.16|SLTM|GRWD1|GRWD1	966	-	4.5305805	1.4639442	-1.0	-1.0
chr15	58893820	58893985	ENSG00000137776.16|SLTM|GRWD1|GRWD1	982	-	6.648472	1.7339725	-1.0	-1.0
chr15	58894089	58894193	ENSG00000137776.16|SLTM|GRWD1|GRWD1	918	-	3.5010552	1.0848513	-1.0	-1.0
chr15	58892896	58893060	ENSG00000137776.16|SLTM|GRWD1|GRWD1	984	-	6.752604	1.7923543	-1.0	-1.0
chr15	58892776	58892891	ENSG00000137776.16|SLTM|GRWD1|GRWD1	901	-	4.7603836	1.0029315	-1.0	-1.0
chr15	58900758	58900953	ENSG00000137776.16|SLTM|GRWD1|GRWD1	953	-	3.8861861	1.3273306	-1.0	-1.0
chr15	58912562	58912697	ENSG00000137776.16|SLTM|GRWD1|GRWD1	911	-	3.5631006	1.0491371	-1.0	-1.0
chr15	58879169	58879279	ENSG00000137776.16|SLTM|GRWD1|GRWD1	901	-	4.657253	1.0029315	-1.0	-1.0
chr15	58933403	58933648	ENSG00000137776.16|SLTM|GRWD1|GRWD1	992	-	5.865113	2.07862	-1.0	-1.0
chr15	58887225	58887535	ENSG00000137776.16|SLTM|GRWD1|GRWD1	978	-	4.4634557	1.6674894	-1.0	-1.0
chr15	58888384	58888644	ENSG00000137776.16|SLTM|GRWD1|GRWD1	981	-	5.6897697	1.7133833	-1.0	-1.0
chr15	58886974	58887119	ENSG00000137776.16|SLTM|GRWD1|GRWD1	989	-	4.6734524	1.9496609	-1.0	-1.0
chr15	58879599	58879779	ENSG00000137776.16|SLTM|GRWD1|GRWD1	902	-	2.5787609	1.0106419	-1.0	-1.0
chr15	58898751	58898936	ENSG00000137776.16|SLTM|GRWD1|GRWD1	905	-	2.6788373	1.0244513	-1.0	-1.0
chr15	58897114	58897319	ENSG00000137776.16|SLTM|GRWD1|GRWD1	972	-	4.401634	1.5561277	-1.0	-1.0
chr15	58898971	58899081	ENSG00000137776.16|SLTM|GRWD1|GRWD1	901	-	3.3521101	1.0029315	-1.0	-1.0
chr15	58899091	58899937	ENSG00000137776.16|SLTM|GRWD1|GRWD1	981	-	5.005431	1.731579	-1.0	-1.0
chr15	58879404	58879509	ENSG00000137776.16|SLTM|GRWD1|GRWD1	901	-	4.657253	1.0029315	-1.0	-1.0
chr15	58889363	58889554	ENSG00000137776.16|SLTM|GRWD1|GRWD1	972	-	4.174562	1.5504776	-1.0	-1.0
chr15	58879799	58880107	ENSG00000137776.16|SLTM|GRWD1|GRWD1	918	-	3.5652287	1.088538	-1.0	-1.0
chr15	58893278	58893364	ENSG00000137776.16|SLTM|GRWD1|GRWD1	977	-	6.505265	1.6440417	-1.0	-1.0
chr15	58900977	58901277	ENSG00000137776.16|SLTM|GRWD1|GRWD1	901	-	4.988911	1.0029315	-1.0	-1.0
chr15	58916848	58917020	ENSG00000137776.16|SLTM|GRWD1|GRWD1	955	-	4.19035	1.3499293	-1.0	-1.0
chr15	58894432	58894577	ENSG00000137776.16|SLTM|GRWD1|GRWD1	949	-	3.6341765	1.2951751	-1.0	-1.0
chr15	58913498	58913733	ENSG00000137776.16|SLTM|GRWD1|GRWD1	995	-	7.154612	2.2925727	-1.0	-1.0
chr15	58932281	58932443	ENSG00000137776.16|SLTM|GRWD1|GRWD1	968	-	4.7089696	1.4979082	-1.0	-1.0
chr15	58899937	58900416	ENSG00000137776.16|SLTM|GRWD1|GRWD1	986	-	6.0405335	1.8421477	-1.0	-1.0
chr15	58883583	58883786	ENSG00000137776.16|SLTM|GRWD1|GRWD1	935	-	2.8941543	1.1894629	-1.0	-1.0
chr15	59114717	59114876	ENSG00000157456.7|CCNB2|GRWD1|GRWD1	985	+	6.755163	1.8151944	-1.0	-1.0
chr15	59107476	59107670	ENSG00000157456.7|CCNB2|GRWD1|GRWD1	962	+	6.182536	1.4213365	-1.0	-1.0
chr15	59116689	59116926	ENSG00000157456.7|CCNB2|GRWD1|GRWD1	926	+	3.8586063	1.1317463	-1.0	-1.0
chr15	59105102	59105287	ENSG00000157456.7|CCNB2|GRWD1|GRWD1	929	+	3.84987	1.1473465	-1.0	-1.0
chr15	59114443	59114614	ENSG00000157456.7|CCNB2|GRWD1|GRWD1	988	+	5.1401577	1.9338975	-1.0	-1.0
chr15	59123516	59123766	ENSG00000157456.7|CCNB2|GRWD1|GRWD1	965	+	4.6696544	1.4600664	-1.0	-1.0
chr15	59124691	59124921	ENSG00000157456.7|CCNB2|GRWD1|GRWD1	963	+	5.631651	1.4332055	-1.0	-1.0
chr15	59117227	59117368	ENSG00000157456.7|CCNB2|GRWD1|GRWD1	955	+	3.7319784	1.3493016	-1.0	-1.0
chr15	59124111	59124211	ENSG00000157456.7|CCNB2|GRWD1|GRWD1	901	+	4.6572547	1.0029315	-1.0	-1.0
chr15	59124311	59124411	ENSG00000157456.7|CCNB2|GRWD1|GRWD1	901	+	4.657253	1.0029315	-1.0	-1.0
chr15	59123420	59123770	ENSG00000259732.1|AC092757.2|GRWD1|GRWD1	968	+	4.9484205	1.4970025	-1.0	-1.0
chr15	59124690	59124915	ENSG00000259732.1|AC092757.2|GRWD1|GRWD1	963	+	5.5891366	1.434964	-1.0	-1.0
chr15	59136258	59136363	ENSG00000157483.8|MYO1E|GRWD1|GRWD1	901	-	4.657254	1.0029315	-1.0	-1.0
chr15	59174125	59174235	ENSG00000157483.8|MYO1E|GRWD1|GRWD1	942	-	5.877623	1.2365477	-1.0	-1.0
chr15	59214227	59214314	ENSG00000157483.8|MYO1E|GRWD1|GRWD1	901	-	5.505263	1.0029315	-1.0	-1.0
chr15	59137143	59137383	ENSG00000157483.8|MYO1E|GRWD1|GRWD1	901	-	5.0134068	1.0029315	-1.0	-1.0
chr15	59178392	59178527	ENSG00000157483.8|MYO1E|GRWD1|GRWD1	901	-	4.413035	1.0029315	-1.0	-1.0
chr15	59138252	59138357	ENSG00000157483.8|MYO1E|GRWD1|GRWD1	901	-	4.6572547	1.0029315	-1.0	-1.0
chr15	59223058	59223191	ENSG00000157483.8|MYO1E|GRWD1|GRWD1	980	-	6.1655374	1.6946037	-1.0	-1.0
chr15	59256283	59256378	ENSG00000157483.8|MYO1E|GRWD1|GRWD1	958	-	4.25023	1.3740609	-1.0	-1.0
chr15	59372497	59372892	ENSG00000157483.8|MYO1E|GRWD1|GRWD1	924	-	3.167203	1.1186097	-1.0	-1.0
chr15	59236584	59236672	ENSG00000157483.8|MYO1E|GRWD1|GRWD1	955	-	5.9791965	1.3508402	-1.0	-1.0
chr15	59272245	59272445	ENSG00000157483.8|MYO1E|GRWD1|GRWD1	901	-	4.169793	1.0038054	-1.0	-1.0
chr15	59208680	59208915	ENSG00000157483.8|MYO1E|GRWD1|GRWD1	903	-	3.8407822	1.0127667	-1.0	-1.0
chr15	59173745	59173910	ENSG00000157483.8|MYO1E|GRWD1|GRWD1	960	-	4.60589	1.3994702	-1.0	-1.0
chr15	59217905	59218070	ENSG00000157483.8|MYO1E|GRWD1|GRWD1	901	-	3.2870197	1.0029315	-1.0	-1.0
chr15	59136388	59136513	ENSG00000157483.8|MYO1E|GRWD1|GRWD1	901	-	4.8346095	1.0029315	-1.0	-1.0
chr15	59223426	59223546	ENSG00000157483.8|MYO1E|GRWD1|GRWD1	901	-	4.857547	1.0029315	-1.0	-1.0
chr15	59227458	59227590	ENSG00000157483.8|MYO1E|GRWD1|GRWD1	963	-	6.2520256	1.4282088	-1.0	-1.0
chr15	59231701	59231791	ENSG00000157483.8|MYO1E|GRWD1|GRWD1	973	-	6.505264	1.5703262	-1.0	-1.0
chr15	59261419	59261509	ENSG00000157483.8|MYO1E|GRWD1|GRWD1	901	-	2.665278	1.0029315	-1.0	-1.0
chr15	59136028	59136138	ENSG00000157483.8|MYO1E|GRWD1|GRWD1	901	-	4.657253	1.0029315	-1.0	-1.0
chr15	59224501	59224631	ENSG00000157483.8|MYO1E|GRWD1|GRWD1	901	-	4.657253	1.0029315	-1.0	-1.0
chr15	59214639	59214720	ENSG00000157483.8|MYO1E|GRWD1|GRWD1	901	-	5.657267	1.0029315	-1.0	-1.0
chr15	59205399	59205485	ENSG00000157483.8|MYO1E|GRWD1|GRWD1	927	-	4.062603	1.1386188	-1.0	-1.0
chr15	59202325	59202407	ENSG00000157483.8|MYO1E|GRWD1|GRWD1	901	-	3.536535	1.0029315	-1.0	-1.0
chr15	59372354	59372497	ENSG00000157483.8|MYO1E|GRWD1|GRWD1	901	-	5.129163	1.0029315	-1.0	-1.0
chr15	59161082	59161230	ENSG00000157483.8|MYO1E|GRWD1|GRWD1	905	-	3.4207306	1.0242392	-1.0	-1.0
chr15	59153589	59153791	ENSG00000157483.8|MYO1E|GRWD1|GRWD1	920	-	3.6567051	1.0971891	-1.0	-1.0
chr15	59163191	59163296	ENSG00000157483.8|MYO1E|GRWD1|GRWD1	901	-	3.7253466	1.0029315	-1.0	-1.0
chr15	59171916	59172016	ENSG00000157483.8|MYO1E|GRWD1|GRWD1	901	-	3.477641	1.0029315	-1.0	-1.0
chr15	59224688	59224818	ENSG00000157483.8|MYO1E|GRWD1|GRWD1	903	-	2.7631295	1.0152929	-1.0	-1.0
chr15	59652189	59652326	ENSG00000140307.10|GTF2A2|GRWD1|GRWD1	905	-	3.0914633	1.0216929	-1.0	-1.0
chr15	59657333	59657518	ENSG00000140307.10|GTF2A2|GRWD1|GRWD1	901	-	3.7243872	1.0029315	-1.0	-1.0
chr15	59642135	59642250	ENSG00000140307.10|GTF2A2|GRWD1|GRWD1	901	-	5.544264	1.0029315	-1.0	-1.0
chr15	59650668	59650768	ENSG00000140307.10|GTF2A2|GRWD1|GRWD1	901	-	5.583266	1.0029315	-1.0	-1.0
chr15	59663941	59664191	ENSG00000227161.1|AC092755.1|GRWD1|GRWD1	907	-	4.3025427	1.0319239	-1.0	-1.0
chr15	59669226	59669401	ENSG00000227161.1|AC092755.1|GRWD1|GRWD1	901	-	4.356935	1.0029315	-1.0	-1.0
chr15	59652186	59652386	ENSG00000227161.1|AC092755.1|GRWD1|GRWD1	907	-	3.9349146	1.0317878	-1.0	-1.0
chr15	59671141	59671406	ENSG00000227161.1|AC092755.1|GRWD1|GRWD1	924	-	4.8001504	1.1170536	-1.0	-1.0
chr15	59657336	59657581	ENSG00000227161.1|AC092755.1|GRWD1|GRWD1	901	-	4.5192513	1.0029315	-1.0	-1.0
chr15	59650621	59650851	ENSG00000227161.1|AC092755.1|GRWD1|GRWD1	916	-	5.363371	1.0757784	-1.0	-1.0
chr15	59668836	59668971	ENSG00000227161.1|AC092755.1|GRWD1|GRWD1	901	-	3.661618	1.0029315	-1.0	-1.0
chr15	59669275	59669362	ENSG00000140299.11|BNIP2|GRWD1|GRWD1	901	-	3.4776413	1.0029315	-1.0	-1.0
chr15	59677837	59678127	ENSG00000140299.11|BNIP2|GRWD1|GRWD1	948	-	4.921368	1.2801452	-1.0	-1.0
chr15	59672636	59672739	ENSG00000140299.11|BNIP2|GRWD1|GRWD1	956	-	6.168008	1.3571782	-1.0	-1.0
chr15	59676959	59677114	ENSG00000140299.11|BNIP2|GRWD1|GRWD1	901	-	4.757391	1.0029315	-1.0	-1.0
chr15	59682407	59682514	ENSG00000140299.11|BNIP2|GRWD1|GRWD1	966	-	3.6175323	1.4658569	-1.0	-1.0
chr15	59671180	59671314	ENSG00000140299.11|BNIP2|GRWD1|GRWD1	915	-	5.0557513	1.0730529	-1.0	-1.0
chr15	59689134	59689414	ENSG00000140299.11|BNIP2|GRWD1|GRWD1	944	-	4.3876586	1.255164	-1.0	-1.0
chr15	59676764	59676884	ENSG00000140299.11|BNIP2|GRWD1|GRWD1	901	-	4.9664845	1.0029315	-1.0	-1.0
chr15	59677229	59677394	ENSG00000140299.11|BNIP2|GRWD1|GRWD1	901	-	5.2913165	1.0029315	-1.0	-1.0
chr15	59680240	59680308	ENSG00000140299.11|BNIP2|GRWD1|GRWD1	989	-	6.950049	1.9747822	-1.0	-1.0
chr15	59663945	59664115	ENSG00000140299.11|BNIP2|GRWD1|GRWD1	901	-	3.6889353	1.0029315	-1.0	-1.0
chr15	59679605	59679768	ENSG00000140299.11|BNIP2|GRWD1|GRWD1	954	-	4.563439	1.3393176	-1.0	-1.0
chr15	59668839	59668969	ENSG00000140299.11|BNIP2|GRWD1|GRWD1	901	-	4.0046825	1.0029315	-1.0	-1.0
chr15	60347689	60347789	ENSG00000182718.16|ANXA2|GRWD1|GRWD1	901	-	4.6572547	1.0029315	-1.0	-1.0
chr15	60351206	60351346	ENSG00000182718.16|ANXA2|GRWD1|GRWD1	901	-	4.1892133	1.0029315	-1.0	-1.0
chr15	60371558	60371663	ENSG00000182718.16|ANXA2|GRWD1|GRWD1	901	-	4.6572547	1.0029315	-1.0	-1.0
chr15	60402768	60402878	ENSG00000182718.16|ANXA2|GRWD1|GRWD1	966	-	3.041603	1.464133	-1.0	-1.0
chr15	60360930	60361054	ENSG00000182718.16|ANXA2|GRWD1|GRWD1	972	-	4.5929303	1.5547999	-1.0	-1.0
chr15	60385961	60386151	ENSG00000182718.16|ANXA2|GRWD1|GRWD1	901	-	2.53511	1.0029315	-1.0	-1.0
chr15	60355852	60355998	ENSG00000182718.16|ANXA2|GRWD1|GRWD1	940	-	3.855532	1.2210001	-1.0	-1.0
chr15	60364428	60364523	ENSG00000182718.16|ANXA2|GRWD1|GRWD1	977	-	3.9515808	1.6440417	-1.0	-1.0
chr15	60354152	60354213	ENSG00000182718.16|ANXA2|GRWD1|GRWD1	901	-	2.4776518	1.0029315	-1.0	-1.0
chr15	60347333	60347688	ENSG00000182718.16|ANXA2|GRWD1|GRWD1	947	-	3.27381	1.2780374	-1.0	-1.0
chr15	60382341	60382531	ENSG00000182718.16|ANXA2|GRWD1|GRWD1	924	-	3.4098473	1.1211046	-1.0	-1.0
chr15	60448892	60448997	ENSG00000128915.11|ICE2|GRWD1|GRWD1	901	-	4.6572547	1.0029315	-1.0	-1.0
chr15	60453539	60453744	ENSG00000128915.11|ICE2|GRWD1|GRWD1	918	-	4.6205993	1.0863137	-1.0	-1.0
chr15	60447905	60448140	ENSG00000128915.11|ICE2|GRWD1|GRWD1	913	-	3.1219	1.0597844	-1.0	-1.0
chr15	60478582	60478732	ENSG00000128915.11|ICE2|GRWD1|GRWD1	901	-	4.741749	1.0029315	-1.0	-1.0
chr15	60478069	60478174	ENSG00000128915.11|ICE2|GRWD1|GRWD1	901	-	4.7260075	1.0029315	-1.0	-1.0
chr15	60468060	60468322	ENSG00000128915.11|ICE2|GRWD1|GRWD1	924	-	4.867081	1.1202393	-1.0	-1.0
chr15	60449002	60449397	ENSG00000128915.11|ICE2|GRWD1|GRWD1	905	-	5.3015394	1.0220066	-1.0	-1.0
chr15	60449452	60449841	ENSG00000128915.11|ICE2|GRWD1|GRWD1	929	-	4.424768	1.147025	-1.0	-1.0
chr15	60477936	60478069	ENSG00000128915.11|ICE2|GRWD1|GRWD1	968	-	4.4890027	1.4937139	-1.0	-1.0
chr15	60442369	60442634	ENSG00000128915.11|ICE2|GRWD1|GRWD1	933	-	4.634244	1.173122	-1.0	-1.0
chr15	60455017	60455122	ENSG00000128915.11|ICE2|GRWD1|GRWD1	901	-	3.5920506	1.0029315	-1.0	-1.0
chr15	60436142	60436227	ENSG00000128915.11|ICE2|GRWD1|GRWD1	901	-	5.9203024	1.0029315	-1.0	-1.0
chr15	60466603	60466703	ENSG00000128915.11|ICE2|GRWD1|GRWD1	901	-	3.3521101	1.0029315	-1.0	-1.0
chr15	60455325	60455440	ENSG00000128915.11|ICE2|GRWD1|GRWD1	901	-	3.4776413	1.0029315	-1.0	-1.0
chr15	60428433	60428687	ENSG00000128915.11|ICE2|GRWD1|GRWD1	909	-	5.3561444	1.0407465	-1.0	-1.0
chr15	60512757	60512857	ENSG00000069667.15|RORA|GRWD1|GRWD1	901	-	3.3521104	1.0029315	-1.0	-1.0
chr15	60592386	60592501	ENSG00000069667.15|RORA|GRWD1|GRWD1	937	-	4.3081756	1.1997008	-1.0	-1.0
chr15	60499891	60500004	ENSG00000069667.15|RORA|GRWD1|GRWD1	901	-	2.65906	1.0029315	-1.0	-1.0
chr15	60505507	60505629	ENSG00000069667.15|RORA|GRWD1|GRWD1	958	-	3.6920617	1.3726307	-1.0	-1.0
chr15	60500958	60501069	ENSG00000069667.15|RORA|GRWD1|GRWD1	975	-	4.7425976	1.5970515	-1.0	-1.0
chr15	60512607	60512722	ENSG00000069667.15|RORA|GRWD1|GRWD1	901	-	5.2406197	1.0029315	-1.0	-1.0
chr15	60513252	60513352	ENSG00000069667.15|RORA|GRWD1|GRWD1	901	-	4.6572547	1.0029315	-1.0	-1.0
chr15	60513902	60514067	ENSG00000069667.15|RORA|GRWD1|GRWD1	916	-	2.8644094	1.0774419	-1.0	-1.0
chr15	60505252	60505362	ENSG00000069667.15|RORA|GRWD1|GRWD1	901	-	4.6572547	1.0029315	-1.0	-1.0
chr15	60513747	60513892	ENSG00000069667.15|RORA|GRWD1|GRWD1	934	-	5.447338	1.1803826	-1.0	-1.0
chr15	60512382	60512497	ENSG00000069667.15|RORA|GRWD1|GRWD1	901	-	3.3521104	1.0029315	-1.0	-1.0
chr15	60513007	60513107	ENSG00000069667.15|RORA|GRWD1|GRWD1	901	-	3.477641	1.0029315	-1.0	-1.0
chr15	60514162	60514422	ENSG00000069667.15|RORA|GRWD1|GRWD1	903	-	3.6444032	1.0152222	-1.0	-1.0
chr15	60514615	60514757	ENSG00000069667.15|RORA|GRWD1|GRWD1	984	-	4.382601	1.8010861	-1.0	-1.0
chr15	60510924	60511054	ENSG00000069667.15|RORA|GRWD1|GRWD1	901	-	4.829251	1.0029315	-1.0	-1.0
chr15	60503539	60503654	ENSG00000069667.15|RORA|GRWD1|GRWD1	901	-	2.4847817	1.0029315	-1.0	-1.0
chr15	60513427	60513747	ENSG00000069667.15|RORA|GRWD1|GRWD1	919	-	5.121443	1.0935296	-1.0	-1.0
chr15	60518472	60518572	ENSG00000069667.15|RORA|GRWD1|GRWD1	901	-	4.657254	1.0029315	-1.0	-1.0
chr15	60531682	60531851	ENSG00000069667.15|RORA|GRWD1|GRWD1	976	-	6.4482827	1.6110785	-1.0	-1.0
chr15	60497413	60497619	ENSG00000069667.15|RORA|GRWD1|GRWD1	965	-	6.083193	1.4621243	-1.0	-1.0
chr15	60512182	60512292	ENSG00000069667.15|RORA|GRWD1|GRWD1	901	-	5.5312643	1.0029315	-1.0	-1.0
chr15	60512032	60512097	ENSG00000069667.15|RORA|GRWD1|GRWD1	901	-	5.335336	1.0029315	-1.0	-1.0
chr15	60592546	60592646	ENSG00000069667.15|RORA|GRWD1|GRWD1	901	-	4.9202943	1.0029315	-1.0	-1.0
chr15	60511225	60511621	ENSG00000069667.15|RORA|GRWD1|GRWD1	970	-	5.3804116	1.5186577	-1.0	-1.0
chr15	60511621	60511886	ENSG00000069667.15|RORA|GRWD1|GRWD1	903	-	2.9788246	1.0136225	-1.0	-1.0
chr15	60517792	60517937	ENSG00000069667.15|RORA|GRWD1|GRWD1	901	-	4.997406	1.0029315	-1.0	-1.0
chr15	61951823	61951980	ENSG00000129003.15|VPS13C|GRWD1|GRWD1	901	-	3.9374063	1.0029315	-1.0	-1.0
chr15	61869499	61869623	ENSG00000129003.15|VPS13C|GRWD1|GRWD1	956	-	3.422521	1.3551956	-1.0	-1.0
chr15	62020478	62020538	ENSG00000129003.15|VPS13C|GRWD1|GRWD1	923	-	3.250238	1.1130282	-1.0	-1.0
chr15	61959467	61959595	ENSG00000129003.15|VPS13C|GRWD1|GRWD1	909	-	3.709921	1.0414066	-1.0	-1.0
chr15	61972634	61972759	ENSG00000129003.15|VPS13C|GRWD1|GRWD1	915	-	5.8684454	1.0701276	-1.0	-1.0
chr15	61920066	61920181	ENSG00000129003.15|VPS13C|GRWD1|GRWD1	921	-	3.3102689	1.1036518	-1.0	-1.0
chr15	61908991	61909125	ENSG00000129003.15|VPS13C|GRWD1|GRWD1	992	-	7.209051	2.0928805	-1.0	-1.0
chr15	61966082	61966142	ENSG00000129003.15|VPS13C|GRWD1|GRWD1	901	-	5.1426897	1.0029315	-1.0	-1.0
chr15	61961588	61961758	ENSG00000129003.15|VPS13C|GRWD1|GRWD1	928	-	4.6102014	1.1416147	-1.0	-1.0
chr15	62007357	62007477	ENSG00000129003.15|VPS13C|GRWD1|GRWD1	901	-	3.460982	1.0029315	-1.0	-1.0
chr15	62008654	62008761	ENSG00000129003.15|VPS13C|GRWD1|GRWD1	901	-	2.8922164	1.0029315	-1.0	-1.0
chr15	61958607	61958716	ENSG00000129003.15|VPS13C|GRWD1|GRWD1	901	-	3.6825445	1.0029315	-1.0	-1.0
chr15	61911889	61911989	ENSG00000129003.15|VPS13C|GRWD1|GRWD1	901	-	2.799577	1.0029315	-1.0	-1.0
chr15	62033440	62033542	ENSG00000129003.15|VPS13C|GRWD1|GRWD1	906	-	2.8481336	1.0283637	-1.0	-1.0
chr15	61920507	61920612	ENSG00000129003.15|VPS13C|GRWD1|GRWD1	901	-	4.6572547	1.0029315	-1.0	-1.0
chr15	61977081	61977199	ENSG00000129003.15|VPS13C|GRWD1|GRWD1	901	-	2.9872634	1.0029315	-1.0	-1.0
chr15	61910176	61910281	ENSG00000129003.15|VPS13C|GRWD1|GRWD1	901	-	2.7679014	1.0029315	-1.0	-1.0
chr15	61941837	61941982	ENSG00000129003.15|VPS13C|GRWD1|GRWD1	901	-	2.8173168	1.0029315	-1.0	-1.0
chr15	61961783	61961883	ENSG00000129003.15|VPS13C|GRWD1|GRWD1	901	-	3.2849963	1.0029315	-1.0	-1.0
chr15	61854870	61854954	ENSG00000129003.15|VPS13C|GRWD1|GRWD1	901	-	3.7000337	1.0029315	-1.0	-1.0
chr15	61974287	61974412	ENSG00000129003.15|VPS13C|GRWD1|GRWD1	910	-	2.8947892	1.0439787	-1.0	-1.0
chr15	61934223	61934331	ENSG00000129003.15|VPS13C|GRWD1|GRWD1	901	-	5.4777746	1.0029315	-1.0	-1.0
chr15	62060274	62060429	ENSG00000129003.15|VPS13C|GRWD1|GRWD1	926	-	5.960873	1.1282237	-1.0	-1.0
chr15	61907177	61907387	ENSG00000129003.15|VPS13C|GRWD1|GRWD1	916	-	5.1356635	1.0738235	-1.0	-1.0
chr15	61918140	61918257	ENSG00000129003.15|VPS13C|GRWD1|GRWD1	901	-	2.9210114	1.0029315	-1.0	-1.0
chr15	61871988	61872034	ENSG00000129003.15|VPS13C|GRWD1|GRWD1	957	-	4.2146063	1.365485	-1.0	-1.0
chr15	61890164	61890400	ENSG00000129003.15|VPS13C|GRWD1|GRWD1	938	-	3.4253993	1.2093004	-1.0	-1.0
chr15	61873245	61873409	ENSG00000129003.15|VPS13C|GRWD1|GRWD1	953	-	3.8992746	1.3240443	-1.0	-1.0
chr15	61864679	61864784	ENSG00000129003.15|VPS13C|GRWD1|GRWD1	901	-	4.6572547	1.0029315	-1.0	-1.0
chr15	61927090	61927315	ENSG00000129003.15|VPS13C|GRWD1|GRWD1	901	-	2.916951	1.0029315	-1.0	-1.0
chr15	61964748	61964861	ENSG00000129003.15|VPS13C|GRWD1|GRWD1	901	-	2.9586148	1.0029315	-1.0	-1.0
chr15	61922636	61922762	ENSG00000129003.15|VPS13C|GRWD1|GRWD1	901	-	5.318877	1.0029315	-1.0	-1.0
chr15	61978625	61978749	ENSG00000129003.15|VPS13C|GRWD1|GRWD1	942	-	3.6645834	1.2363093	-1.0	-1.0
chr15	61931109	61931234	ENSG00000129003.15|VPS13C|GRWD1|GRWD1	905	-	3.186594	1.0225829	-1.0	-1.0
chr15	61929500	61929715	ENSG00000129003.15|VPS13C|GRWD1|GRWD1	913	-	3.123846	1.0616963	-1.0	-1.0
chr15	61915662	61915947	ENSG00000129003.15|VPS13C|GRWD1|GRWD1	943	-	4.890508	1.2430068	-1.0	-1.0
chr15	61868658	61868768	ENSG00000129003.15|VPS13C|GRWD1|GRWD1	975	-	3.9060068	1.6027403	-1.0	-1.0
chr15	61863439	61863574	ENSG00000129003.15|VPS13C|GRWD1|GRWD1	935	-	3.300699	1.1880326	-1.0	-1.0
chr15	61922401	61922531	ENSG00000129003.15|VPS13C|GRWD1|GRWD1	906	-	3.0526128	1.0263371	-1.0	-1.0
chr15	61962380	61962530	ENSG00000129003.15|VPS13C|GRWD1|GRWD1	901	-	3.591568	1.0029315	-1.0	-1.0
chr15	61962748	61962852	ENSG00000129003.15|VPS13C|GRWD1|GRWD1	934	-	5.978041	1.183224	-1.0	-1.0
chr15	61984856	61984999	ENSG00000129003.15|VPS13C|GRWD1|GRWD1	931	-	3.5759335	1.1590196	-1.0	-1.0
chr15	62023410	62023515	ENSG00000129003.15|VPS13C|GRWD1|GRWD1	901	-	4.6572533	1.0029315	-1.0	-1.0
chr15	62010471	62010599	ENSG00000129003.15|VPS13C|GRWD1|GRWD1	980	-	5.9381714	1.6902089	-1.0	-1.0
chr15	61919288	61919449	ENSG00000129003.15|VPS13C|GRWD1|GRWD1	971	-	6.2129307	1.5390165	-1.0	-1.0
chr15	61983877	61984002	ENSG00000129003.15|VPS13C|GRWD1|GRWD1	911	-	4.0243473	1.0517596	-1.0	-1.0
chr15	61917470	61917630	ENSG00000129003.15|VPS13C|GRWD1|GRWD1	919	-	3.0115736	1.0927143	-1.0	-1.0
chr15	61856285	61856475	ENSG00000129003.15|VPS13C|GRWD1|GRWD1	915	-	4.715734	1.0721427	-1.0	-1.0
chr15	61878636	61878741	ENSG00000129003.15|VPS13C|GRWD1|GRWD1	901	-	2.5364165	1.0029315	-1.0	-1.0
chr15	61881562	61881632	ENSG00000129003.15|VPS13C|GRWD1|GRWD1	901	-	3.7506595	1.0029315	-1.0	-1.0
chr15	61990999	61991094	ENSG00000129003.15|VPS13C|GRWD1|GRWD1	901	-	3.7995691	1.0029315	-1.0	-1.0
chr15	62034956	62035052	ENSG00000129003.15|VPS13C|GRWD1|GRWD1	981	-	4.9150443	1.7210573	-1.0	-1.0
chr15	61963834	61963939	ENSG00000129003.15|VPS13C|GRWD1|GRWD1	914	-	3.7987673	1.0670798	-1.0	-1.0
chr15	61880608	61880722	ENSG00000129003.15|VPS13C|GRWD1|GRWD1	919	-	6.034135	1.0938165	-1.0	-1.0
chr15	61875731	61875845	ENSG00000129003.15|VPS13C|GRWD1|GRWD1	911	-	3.2609055	1.0502717	-1.0	-1.0
chr15	61982458	61982568	ENSG00000129003.15|VPS13C|GRWD1|GRWD1	908	-	3.1277888	1.0355563	-1.0	-1.0
chr15	61880842	61880954	ENSG00000129003.15|VPS13C|GRWD1|GRWD1	901	-	2.6369417	1.0054963	-1.0	-1.0
chr15	61917340	61917465	ENSG00000129003.15|VPS13C|GRWD1|GRWD1	918	-	3.206306	1.0849385	-1.0	-1.0
chr15	62650028	62650178	ENSG00000171914.16|TLN2|GRWD1|GRWD1	901	+	5.2259574	1.0029315	-1.0	-1.0
chr15	62716330	62716459	ENSG00000171914.16|TLN2|GRWD1|GRWD1	901	+	4.9644737	1.0029315	-1.0	-1.0
chr15	62589679	62589762	ENSG00000171914.16|TLN2|GRWD1|GRWD1	955	+	5.8589015	1.3508402	-1.0	-1.0
chr15	62692839	62692941	ENSG00000171914.16|TLN2|GRWD1|GRWD1	901	+	5.464031	1.0029315	-1.0	-1.0
chr15	62701105	62701214	ENSG00000171914.16|TLN2|GRWD1|GRWD1	901	+	5.531264	1.0029315	-1.0	-1.0
chr15	62738213	62738318	ENSG00000171914.16|TLN2|GRWD1|GRWD1	901	+	5.4227996	1.0029315	-1.0	-1.0
chr15	62717585	62717685	ENSG00000171914.16|TLN2|GRWD1|GRWD1	901	+	3.2849963	1.0029315	-1.0	-1.0
chr15	62781139	62781241	ENSG00000171914.16|TLN2|GRWD1|GRWD1	901	+	5.464032	1.0029315	-1.0	-1.0
chr15	62707085	62707250	ENSG00000171914.16|TLN2|GRWD1|GRWD1	901	+	3.5794604	1.0029315	-1.0	-1.0
chr15	62727086	62727189	ENSG00000171914.16|TLN2|GRWD1|GRWD1	901	+	5.5030336	1.0029315	-1.0	-1.0
chr15	62675216	62675316	ENSG00000171914.16|TLN2|GRWD1|GRWD1	901	+	5.4228	1.0029315	-1.0	-1.0
chr15	62766320	62766420	ENSG00000171914.16|TLN2|GRWD1|GRWD1	901	+	4.657254	1.0029315	-1.0	-1.0
chr15	62755497	62755672	ENSG00000171914.16|TLN2|GRWD1|GRWD1	901	+	4.7902484	1.0029315	-1.0	-1.0
chr15	62647274	62647446	ENSG00000171914.16|TLN2|GRWD1|GRWD1	951	+	4.898188	1.3137476	-1.0	-1.0
chr15	62701991	62702101	ENSG00000171914.16|TLN2|GRWD1|GRWD1	924	+	4.956093	1.118901	-1.0	-1.0
chr15	62657770	62657990	ENSG00000171914.16|TLN2|GRWD1|GRWD1	901	+	5.0172706	1.0029315	-1.0	-1.0
chr15	62761680	62761821	ENSG00000171914.16|TLN2|GRWD1|GRWD1	901	+	4.9627624	1.0029315	-1.0	-1.0
chr15	62800377	62800493	ENSG00000171914.16|TLN2|GRWD1|GRWD1	901	+	4.8951864	1.0029315	-1.0	-1.0
chr15	62762346	62762453	ENSG00000171914.16|TLN2|GRWD1|GRWD1	901	+	4.657253	1.0029315	-1.0	-1.0
chr15	62711940	62712065	ENSG00000171914.16|TLN2|GRWD1|GRWD1	901	+	4.726008	1.0029315	-1.0	-1.0
chr15	62686640	62686796	ENSG00000171914.16|TLN2|GRWD1|GRWD1	901	+	5.184778	1.0029315	-1.0	-1.0
chr15	62838865	62838981	ENSG00000171914.16|TLN2|GRWD1|GRWD1	901	+	4.6572547	1.0029315	-1.0	-1.0
chr15	62739347	62739517	ENSG00000171914.16|TLN2|GRWD1|GRWD1	901	+	4.803835	1.0029315	-1.0	-1.0
chr15	62653161	62653314	ENSG00000171914.16|TLN2|GRWD1|GRWD1	918	+	3.9683263	1.0860069	-1.0	-1.0
chr15	62770963	62771133	ENSG00000171914.16|TLN2|GRWD1|GRWD1	918	+	4.816288	1.0856229	-1.0	-1.0
chr15	62702765	62702864	ENSG00000171914.16|TLN2|GRWD1|GRWD1	901	+	5.1426897	1.0029315	-1.0	-1.0
chr15	62840481	62840691	ENSG00000171914.16|TLN2|GRWD1|GRWD1	901	+	5.2486343	1.0029315	-1.0	-1.0
chr15	62752309	62752427	ENSG00000171914.16|TLN2|GRWD1|GRWD1	901	+	4.657253	1.0029315	-1.0	-1.0
chr15	62694315	62694392	ENSG00000171914.16|TLN2|GRWD1|GRWD1	950	+	6.035778	1.2982774	-1.0	-1.0
chr15	62697687	62697868	ENSG00000171914.16|TLN2|GRWD1|GRWD1	906	+	5.045267	1.0260289	-1.0	-1.0
chr15	62390525	62390670	ENSG00000171914.16|TLN2|GRWD1|GRWD1	926	+	5.060058	1.1332791	-1.0	-1.0
chr15	62655943	62656086	ENSG00000171914.16|TLN2|GRWD1|GRWD1	968	+	6.342928	1.4907477	-1.0	-1.0
chr15	62783785	62783910	ENSG00000171914.16|TLN2|GRWD1|GRWD1	901	+	4.8407536	1.0029315	-1.0	-1.0
chr15	62820485	62820605	ENSG00000171914.16|TLN2|GRWD1|GRWD1	901	+	5.259563	1.0029315	-1.0	-1.0
chr15	62652019	62652124	ENSG00000171914.16|TLN2|GRWD1|GRWD1	901	+	3.507088	1.0029315	-1.0	-1.0
chr15	62797218	62797353	ENSG00000171914.16|TLN2|GRWD1|GRWD1	901	+	5.1592593	1.0029315	-1.0	-1.0
chr15	62722357	62722467	ENSG00000171914.16|TLN2|GRWD1|GRWD1	901	+	4.726008	1.0029315	-1.0	-1.0
chr15	62809924	62810032	ENSG00000171914.16|TLN2|GRWD1|GRWD1	901	+	5.2069054	1.0029315	-1.0	-1.0
chr15	62753772	62753892	ENSG00000171914.16|TLN2|GRWD1|GRWD1	901	+	5.091535	1.0029315	-1.0	-1.0
chr15	62719766	62719880	ENSG00000171914.16|TLN2|GRWD1|GRWD1	901	+	4.726008	1.0029315	-1.0	-1.0
chr15	62805599	62805785	ENSG00000171914.16|TLN2|GRWD1|GRWD1	901	+	5.324531	1.0029315	-1.0	-1.0
chr15	62698768	62698867	ENSG00000171914.16|TLN2|GRWD1|GRWD1	901	+	3.2849963	1.0029315	-1.0	-1.0
chr15	62708501	62708691	ENSG00000171914.16|TLN2|GRWD1|GRWD1	901	+	5.0403666	1.0029315	-1.0	-1.0
chr15	63062575	63062710	ENSG00000140416.19|TPM1|GRWD1|GRWD1	924	+	2.9802656	1.119118	-1.0	-1.0
chr15	63047066	63047291	ENSG00000140416.19|TPM1|GRWD1|GRWD1	901	+	5.4045563	1.0029315	-1.0	-1.0
chr15	63056878	63057113	ENSG00000140416.19|TPM1|GRWD1|GRWD1	980	+	4.3023243	1.6937593	-1.0	-1.0
chr15	63071459	63071614	ENSG00000140416.19|TPM1|GRWD1|GRWD1	925	+	5.470372	1.1254017	-1.0	-1.0
chr15	63048445	63048707	ENSG00000140416.19|TPM1|GRWD1|GRWD1	953	+	3.7690115	1.3249364	-1.0	-1.0
chr15	63044576	63044681	ENSG00000140416.19|TPM1|GRWD1|GRWD1	901	+	4.657254	1.0029315	-1.0	-1.0
chr15	63071089	63071374	ENSG00000140416.19|TPM1|GRWD1|GRWD1	937	+	3.0480163	1.2020066	-1.0	-1.0
chr15	63059562	63059772	ENSG00000140416.19|TPM1|GRWD1|GRWD1	988	+	5.5509467	1.9380522	-1.0	-1.0
chr15	63059787	63059942	ENSG00000140416.19|TPM1|GRWD1|GRWD1	901	+	4.6947565	1.0029315	-1.0	-1.0
chr15	63062127	63062327	ENSG00000140416.19|TPM1|GRWD1|GRWD1	987	+	4.7527304	1.8890208	-1.0	-1.0
chr15	63042646	63043901	ENSG00000140416.19|TPM1|GRWD1|GRWD1	965	+	3.9303005	1.4593712	-1.0	-1.0
chr15	63060767	63060868	ENSG00000140416.19|TPM1|GRWD1|GRWD1	901	+	4.899972	1.0029315	-1.0	-1.0
chr15	63047536	63047641	ENSG00000140416.19|TPM1|GRWD1|GRWD1	901	+	4.6572547	1.0029315	-1.0	-1.0
chr15	63043916	63044361	ENSG00000140416.19|TPM1|GRWD1|GRWD1	968	+	4.067333	1.4899361	-1.0	-1.0
chr15	63060868	63061093	ENSG00000140416.19|TPM1|GRWD1|GRWD1	990	+	5.3763595	1.9985143	-1.0	-1.0
chr15	63061657	63061797	ENSG00000140416.19|TPM1|GRWD1|GRWD1	905	+	2.692827	1.0201814	-1.0	-1.0
chr15	63061098	63061197	ENSG00000140416.19|TPM1|GRWD1|GRWD1	984	+	4.4472733	1.808162	-1.0	-1.0
chr15	63061197	63061487	ENSG00000140416.19|TPM1|GRWD1|GRWD1	957	+	3.7665718	1.3706745	-1.0	-1.0
chr15	63071814	63071915	ENSG00000140416.19|TPM1|GRWD1|GRWD1	901	+	4.920294	1.0029315	-1.0	-1.0
chr15	63044366	63044501	ENSG00000140416.19|TPM1|GRWD1|GRWD1	901	+	5.37885	1.0029315	-1.0	-1.0
chr15	63122034	63122134	ENSG00000103642.11|LACTB|GRWD1|GRWD1	901	+	5.1426888	1.0029315	-1.0	-1.0
chr15	63129588	63129698	ENSG00000103642.11|LACTB|GRWD1|GRWD1	901	+	4.9709616	1.0029315	-1.0	-1.0
chr15	63127387	63127527	ENSG00000103642.11|LACTB|GRWD1|GRWD1	901	+	5.043978	1.0029315	-1.0	-1.0
chr15	63141564	63141664	ENSG00000103642.11|LACTB|GRWD1|GRWD1	901	+	4.657254	1.0029315	-1.0	-1.0
chr15	63126943	63127043	ENSG00000103642.11|LACTB|GRWD1|GRWD1	901	+	4.6572547	1.0029315	-1.0	-1.0
chr15	63122582	63122687	ENSG00000103642.11|LACTB|GRWD1|GRWD1	901	+	5.2422266	1.0029315	-1.0	-1.0
chr15	63157187	63157567	ENSG00000185088.13|RPS27L|GRWD1|GRWD1	949	-	4.3900723	1.2929906	-1.0	-1.0
chr15	63155559	63155731	ENSG00000185088.13|RPS27L|GRWD1|GRWD1	980	-	3.7856817	1.6912565	-1.0	-1.0
chr15	63156607	63157162	ENSG00000185088.13|RPS27L|GRWD1|GRWD1	913	-	4.59837	1.0609702	-1.0	-1.0
chr15	63156412	63156602	ENSG00000185088.13|RPS27L|GRWD1|GRWD1	970	-	3.2960835	1.5283015	-1.0	-1.0
chr15	63244755	63244816	ENSG00000166128.12|RAB8B|GRWD1|GRWD1	901	+	4.9202943	1.0029315	-1.0	-1.0
chr15	63263541	63263681	ENSG00000166128.12|RAB8B|GRWD1|GRWD1	901	+	4.6572547	1.0029315	-1.0	-1.0
chr15	63588214	63588409	ENSG00000140455.16|USP3|GRWD1|GRWD1	901	+	3.4961305	1.0029315	-1.0	-1.0
chr15	63504515	63504825	ENSG00000140455.16|USP3|GRWD1|GRWD1	943	+	3.538874	1.242628	-1.0	-1.0
chr15	63574322	63574403	ENSG00000140455.16|USP3|GRWD1|GRWD1	901	+	3.0219693	1.0029315	-1.0	-1.0
chr15	63504830	63504960	ENSG00000140455.16|USP3|GRWD1|GRWD1	901	+	5.1068373	1.0029315	-1.0	-1.0
chr15	63570432	63570579	ENSG00000140455.16|USP3|GRWD1|GRWD1	985	+	5.085081	1.8354547	-1.0	-1.0
chr15	63559856	63559970	ENSG00000140455.16|USP3|GRWD1|GRWD1	901	+	2.4708786	1.0029315	-1.0	-1.0
chr15	63558105	63558188	ENSG00000140455.16|USP3|GRWD1|GRWD1	979	+	4.77532	1.6688732	-1.0	-1.0
chr15	63539881	63539991	ENSG00000140455.16|USP3|GRWD1|GRWD1	901	+	4.6572547	1.0029315	-1.0	-1.0
chr15	63556666	63556748	ENSG00000140455.16|USP3|GRWD1|GRWD1	901	+	3.536535	1.0029315	-1.0	-1.0
chr15	63574045	63574145	ENSG00000140455.16|USP3|GRWD1|GRWD1	901	+	2.799577	1.0029315	-1.0	-1.0
chr15	63588423	63588519	ENSG00000140455.16|USP3|GRWD1|GRWD1	901	+	4.657254	1.0029315	-1.0	-1.0
chr15	63588524	63588624	ENSG00000140455.16|USP3|GRWD1|GRWD1	901	+	4.6572547	1.0029315	-1.0	-1.0
chr15	63562894	63563008	ENSG00000140455.16|USP3|GRWD1|GRWD1	912	+	2.9556072	1.0574951	-1.0	-1.0
chr15	63537024	63537156	ENSG00000140455.16|USP3|GRWD1|GRWD1	954	+	3.585197	1.3358474	-1.0	-1.0
chr15	63588943	63589011	ENSG00000140455.16|USP3|GRWD1|GRWD1	953	+	5.979196	1.3262949	-1.0	-1.0
chr15	63590660	63590880	ENSG00000140455.16|USP3|GRWD1|GRWD1	927	+	4.3823743	1.136716	-1.0	-1.0
chr15	63542054	63542192	ENSG00000140455.16|USP3|GRWD1|GRWD1	901	+	5.1122327	1.0029315	-1.0	-1.0
chr15	63553662	63553798	ENSG00000140455.16|USP3|GRWD1|GRWD1	946	+	3.6448116	1.2641377	-1.0	-1.0
chr15	63600631	63600801	ENSG00000259248.5|USP3-AS1|GRWD1|GRWD1	901	-	4.702292	1.0029315	-1.0	-1.0
chr15	63669537	63669698	ENSG00000103657.13|HERC1|GRWD1|GRWD1	971	-	6.382712	1.5344176	-1.0	-1.0
chr15	63609052	63609247	ENSG00000103657.13|HERC1|GRWD1|GRWD1	901	-	5.2086115	1.0029315	-1.0	-1.0
chr15	63634742	63634882	ENSG00000103657.13|HERC1|GRWD1|GRWD1	901	-	3.621239	1.0029315	-1.0	-1.0
chr15	63648068	63648199	ENSG00000103657.13|HERC1|GRWD1|GRWD1	901	-	4.958786	1.0029315	-1.0	-1.0
chr15	63638710	63638776	ENSG00000103657.13|HERC1|GRWD1|GRWD1	901	-	5.657267	1.0029315	-1.0	-1.0
chr15	63672500	63672694	ENSG00000103657.13|HERC1|GRWD1|GRWD1	965	-	5.55097	1.4595923	-1.0	-1.0
chr15	63661752	63662021	ENSG00000103657.13|HERC1|GRWD1|GRWD1	965	-	5.553601	1.4597524	-1.0	-1.0
chr15	63678064	63678365	ENSG00000103657.13|HERC1|GRWD1|GRWD1	903	-	4.2625723	1.0148134	-1.0	-1.0
chr15	63712774	63712895	ENSG00000103657.13|HERC1|GRWD1|GRWD1	901	-	3.5267193	1.0029315	-1.0	-1.0
chr15	63662983	63663204	ENSG00000103657.13|HERC1|GRWD1|GRWD1	955	-	5.1375556	1.3434151	-1.0	-1.0
chr15	63756561	63756706	ENSG00000103657.13|HERC1|GRWD1|GRWD1	901	-	4.8286815	1.0029315	-1.0	-1.0
chr15	63696148	63696339	ENSG00000103657.13|HERC1|GRWD1|GRWD1	967	-	5.5995383	1.4853923	-1.0	-1.0
chr15	63640151	63640321	ENSG00000103657.13|HERC1|GRWD1|GRWD1	901	-	5.427012	1.0029315	-1.0	-1.0
chr15	63669307	63669407	ENSG00000103657.13|HERC1|GRWD1|GRWD1	901	-	4.6572547	1.0029315	-1.0	-1.0
chr15	63665943	63666150	ENSG00000103657.13|HERC1|GRWD1|GRWD1	958	-	5.0376987	1.3763574	-1.0	-1.0
chr15	63698852	63698996	ENSG00000103657.13|HERC1|GRWD1|GRWD1	913	-	3.5596478	1.0595413	-1.0	-1.0
chr15	63664469	63664589	ENSG00000103657.13|HERC1|GRWD1|GRWD1	987	-	6.937363	1.8892207	-1.0	-1.0
chr15	63764095	63764191	ENSG00000103657.13|HERC1|GRWD1|GRWD1	901	-	5.727656	1.0029315	-1.0	-1.0
chr15	63638410	63638536	ENSG00000103657.13|HERC1|GRWD1|GRWD1	901	-	5.4928455	1.0029315	-1.0	-1.0
chr15	63690550	63690647	ENSG00000103657.13|HERC1|GRWD1|GRWD1	901	-	3.4776413	1.0029315	-1.0	-1.0
chr15	63611641	63611761	ENSG00000103657.13|HERC1|GRWD1|GRWD1	901	-	4.739758	1.0029315	-1.0	-1.0
chr15	63625941	63626101	ENSG00000103657.13|HERC1|GRWD1|GRWD1	937	-	5.175956	1.1973814	-1.0	-1.0
chr15	63643438	63643550	ENSG00000103657.13|HERC1|GRWD1|GRWD1	901	-	5.1675735	1.0029315	-1.0	-1.0
chr15	63658543	63658713	ENSG00000103657.13|HERC1|GRWD1|GRWD1	901	-	4.8106937	1.0029315	-1.0	-1.0
chr15	63755228	63755325	ENSG00000103657.13|HERC1|GRWD1|GRWD1	901	-	5.4228005	1.0029315	-1.0	-1.0
chr15	63774693	63775013	ENSG00000103657.13|HERC1|GRWD1|GRWD1	913	-	3.9822614	1.0581205	-1.0	-1.0
chr15	63674341	63675111	ENSG00000103657.13|HERC1|GRWD1|GRWD1	935	-	4.929317	1.1881176	-1.0	-1.0
chr15	63749686	63749786	ENSG00000103657.13|HERC1|GRWD1|GRWD1	901	-	5.0357733	1.0029315	-1.0	-1.0
chr15	63713402	63713602	ENSG00000103657.13|HERC1|GRWD1|GRWD1	910	-	4.4168105	1.04373	-1.0	-1.0
chr15	63729516	63729649	ENSG00000103657.13|HERC1|GRWD1|GRWD1	902	-	2.7737336	1.0103732	-1.0	-1.0
chr15	63656252	63656352	ENSG00000103657.13|HERC1|GRWD1|GRWD1	901	-	2.9801488	1.0029315	-1.0	-1.0
chr15	63624167	63624267	ENSG00000103657.13|HERC1|GRWD1|GRWD1	901	-	4.657253	1.0029315	-1.0	-1.0
chr15	63725291	63725426	ENSG00000103657.13|HERC1|GRWD1|GRWD1	938	-	5.136873	1.2092661	-1.0	-1.0
chr15	63612265	63612550	ENSG00000103657.13|HERC1|GRWD1|GRWD1	901	-	5.2980895	1.0029315	-1.0	-1.0
chr15	63616464	63616689	ENSG00000103657.13|HERC1|GRWD1|GRWD1	901	-	4.9867687	1.0029315	-1.0	-1.0
chr15	63718782	63718892	ENSG00000103657.13|HERC1|GRWD1|GRWD1	924	-	5.9965754	1.1174217	-1.0	-1.0
chr15	63644991	63645097	ENSG00000103657.13|HERC1|GRWD1|GRWD1	901	-	5.4211335	1.0029315	-1.0	-1.0
chr15	63706779	63706831	ENSG00000103657.13|HERC1|GRWD1|GRWD1	901	-	5.505263	1.0029315	-1.0	-1.0
chr15	63716301	63716473	ENSG00000103657.13|HERC1|GRWD1|GRWD1	957	-	4.3791184	1.3649257	-1.0	-1.0
chr15	63640336	63640445	ENSG00000103657.13|HERC1|GRWD1|GRWD1	901	-	5.768409	1.0029315	-1.0	-1.0
chr15	63723181	63723355	ENSG00000103657.13|HERC1|GRWD1|GRWD1	948	-	5.768694	1.2819142	-1.0	-1.0
chr15	63680631	63680756	ENSG00000103657.13|HERC1|GRWD1|GRWD1	901	-	3.5313034	1.0029315	-1.0	-1.0
chr15	63775363	63775538	ENSG00000103657.13|HERC1|GRWD1|GRWD1	901	-	5.555222	1.0029315	-1.0	-1.0
chr15	63659735	63659936	ENSG00000103657.13|HERC1|GRWD1|GRWD1	990	-	7.0445323	1.9990433	-1.0	-1.0
chr15	63775248	63775353	ENSG00000103657.13|HERC1|GRWD1|GRWD1	900	-	3.284996	1.0016165	-1.0	-1.0
chr15	63729235	63729335	ENSG00000103657.13|HERC1|GRWD1|GRWD1	901	-	3.2849963	1.0029315	-1.0	-1.0
chr15	63718583	63718693	ENSG00000103657.13|HERC1|GRWD1|GRWD1	901	-	5.7041936	1.0029315	-1.0	-1.0
chr15	63615767	63615920	ENSG00000103657.13|HERC1|GRWD1|GRWD1	901	-	4.761465	1.0029315	-1.0	-1.0
chr15	63655756	63655946	ENSG00000103657.13|HERC1|GRWD1|GRWD1	915	-	3.0807836	1.0699751	-1.0	-1.0
chr15	63635960	63636135	ENSG00000103657.13|HERC1|GRWD1|GRWD1	901	-	4.970804	1.0029315	-1.0	-1.0
chr15	63677944	63678044	ENSG00000103657.13|HERC1|GRWD1|GRWD1	901	-	3.3521106	1.0029315	-1.0	-1.0
chr15	63649729	63649914	ENSG00000103657.13|HERC1|GRWD1|GRWD1	907	-	4.5564475	1.0321069	-1.0	-1.0
chr15	63686358	63686458	ENSG00000103657.13|HERC1|GRWD1|GRWD1	901	-	5.4228	1.0029315	-1.0	-1.0
chr15	63727646	63727831	ENSG00000103657.13|HERC1|GRWD1|GRWD1	926	-	4.573949	1.1291441	-1.0	-1.0
chr15	63746922	63747027	ENSG00000103657.13|HERC1|GRWD1|GRWD1	901	-	2.9135158	1.0029315	-1.0	-1.0
chr15	63747728	63747848	ENSG00000103657.13|HERC1|GRWD1|GRWD1	901	-	3.605167	1.0029315	-1.0	-1.0
chr15	63752919	63753085	ENSG00000103657.13|HERC1|GRWD1|GRWD1	901	-	3.4860547	1.0029315	-1.0	-1.0
chr15	63654118	63654324	ENSG00000103657.13|HERC1|GRWD1|GRWD1	901	-	4.621795	1.0029315	-1.0	-1.0
chr15	63694316	63694546	ENSG00000103657.13|HERC1|GRWD1|GRWD1	912	-	3.6460886	1.0536128	-1.0	-1.0
chr15	63758174	63758364	ENSG00000103657.13|HERC1|GRWD1|GRWD1	901	-	3.507088	1.0029315	-1.0	-1.0
chr15	63733028	63733145	ENSG00000103657.13|HERC1|GRWD1|GRWD1	901	-	3.3897903	1.0029315	-1.0	-1.0
chr15	63698727	63698847	ENSG00000103657.13|HERC1|GRWD1|GRWD1	901	-	5.141214	1.0029315	-1.0	-1.0
chr15	63666360	63666465	ENSG00000103657.13|HERC1|GRWD1|GRWD1	901	-	3.3185534	1.0029315	-1.0	-1.0
chr15	63641479	63641643	ENSG00000103657.13|HERC1|GRWD1|GRWD1	901	-	5.512625	1.0029315	-1.0	-1.0
chr15	63633847	63633970	ENSG00000103657.13|HERC1|GRWD1|GRWD1	901	-	5.140229	1.0029315	-1.0	-1.0
chr15	63693963	63694157	ENSG00000103657.13|HERC1|GRWD1|GRWD1	911	-	3.5609138	1.0529747	-1.0	-1.0
chr15	64093644	64093954	ENSG00000166797.10|FAM96A|GRWD1|GRWD1	950	-	3.4340384	1.3001938	-1.0	-1.0
chr15	64075427	64075532	ENSG00000166797.10|FAM96A|GRWD1|GRWD1	917	-	3.2667823	1.0810978	-1.0	-1.0
chr15	64088686	64088846	ENSG00000166797.10|FAM96A|GRWD1|GRWD1	960	-	3.5445638	1.3952398	-1.0	-1.0
chr15	64072873	64073023	ENSG00000166797.10|FAM96A|GRWD1|GRWD1	929	-	5.8527794	1.1506376	-1.0	-1.0
chr15	64136932	64137107	ENSG00000028528.14|SNX1|GRWD1|GRWD1	901	+	4.2706594	1.0029315	-1.0	-1.0
chr15	64137322	64137517	ENSG00000028528.14|SNX1|GRWD1|GRWD1	901	+	4.8671184	1.0029315	-1.0	-1.0
chr15	64137182	64137302	ENSG00000028528.14|SNX1|GRWD1|GRWD1	901	+	5.4318566	1.0029315	-1.0	-1.0
chr15	64127730	64127806	ENSG00000028528.14|SNX1|GRWD1|GRWD1	988	+	5.140604	1.9344836	-1.0	-1.0
chr15	64143177	64143347	ENSG00000028528.14|SNX1|GRWD1|GRWD1	901	+	4.8517785	1.0029315	-1.0	-1.0
chr15	64142647	64142887	ENSG00000028528.14|SNX1|GRWD1|GRWD1	904	+	5.0342007	1.0168478	-1.0	-1.0
chr15	64136860	64136932	ENSG00000028528.14|SNX1|GRWD1|GRWD1	998	+	7.993547	2.62717	-1.0	-1.0
chr15	64134565	64134954	ENSG00000028528.14|SNX1|GRWD1|GRWD1	967	+	4.6567807	1.48313	-1.0	-1.0
chr15	64095990	64096165	ENSG00000028528.14|SNX1|GRWD1|GRWD1	956	+	3.2270153	1.3528199	-1.0	-1.0
chr15	64127173	64127252	ENSG00000028528.14|SNX1|GRWD1|GRWD1	901	+	2.4776523	1.0029315	-1.0	-1.0
chr15	64107272	64107377	ENSG00000028528.14|SNX1|GRWD1|GRWD1	901	+	4.657254	1.0029315	-1.0	-1.0
chr15	64130321	64130641	ENSG00000028528.14|SNX1|GRWD1|GRWD1	912	+	4.7846384	1.0555779	-1.0	-1.0
chr15	64136329	64136410	ENSG00000028528.14|SNX1|GRWD1|GRWD1	974	+	3.980148	1.5785582	-1.0	-1.0
chr15	64136079	64136214	ENSG00000028528.14|SNX1|GRWD1|GRWD1	901	+	4.9367385	1.0029315	-1.0	-1.0
chr15	64112572	64112684	ENSG00000028528.14|SNX1|GRWD1|GRWD1	988	+	4.2862635	1.9117314	-1.0	-1.0
chr15	64129872	64130029	ENSG00000028528.14|SNX1|GRWD1|GRWD1	978	+	4.113173	1.6653522	-1.0	-1.0
chr15	64126078	64126220	ENSG00000028528.14|SNX1|GRWD1|GRWD1	977	+	4.4188323	1.6423863	-1.0	-1.0
chr15	64137802	64137992	ENSG00000028528.14|SNX1|GRWD1|GRWD1	901	+	5.4869075	1.0029315	-1.0	-1.0
chr15	64132916	64133026	ENSG00000028528.14|SNX1|GRWD1|GRWD1	901	+	4.748925	1.0029315	-1.0	-1.0
chr15	64118116	64118244	ENSG00000028528.14|SNX1|GRWD1|GRWD1	983	+	4.647424	1.7808366	-1.0	-1.0
chr15	64130227	64130321	ENSG00000028528.14|SNX1|GRWD1|GRWD1	995	+	5.8699546	2.3429723	-1.0	-1.0
chr15	64123502	64123546	ENSG00000028528.14|SNX1|GRWD1|GRWD1	901	+	5.727656	1.0029315	-1.0	-1.0
chr15	64118787	64118854	ENSG00000028528.14|SNX1|GRWD1|GRWD1	935	+	4.021961	1.1843711	-1.0	-1.0
chr15	64134425	64134530	ENSG00000028528.14|SNX1|GRWD1|GRWD1	901	+	5.505263	1.0029315	-1.0	-1.0
chr15	64131622	64131887	ENSG00000028528.14|SNX1|GRWD1|GRWD1	955	+	3.5001411	1.346425	-1.0	-1.0
chr15	64151794	64151904	ENSG00000157734.13|SNX22|GRWD1|GRWD1	901	+	4.836605	1.0029315	-1.0	-1.0
chr15	64152164	64152294	ENSG00000157734.13|SNX22|GRWD1|GRWD1	901	+	4.657253	1.0029315	-1.0	-1.0
chr15	64153194	64153354	ENSG00000157734.13|SNX22|GRWD1|GRWD1	901	+	5.0673532	1.0029315	-1.0	-1.0
chr15	64152889	64153024	ENSG00000157734.13|SNX22|GRWD1|GRWD1	901	+	4.9455795	1.0029315	-1.0	-1.0
chr15	64154409	64154514	ENSG00000157734.13|SNX22|GRWD1|GRWD1	901	+	4.657254	1.0029315	-1.0	-1.0
chr15	64152679	64152779	ENSG00000157734.13|SNX22|GRWD1|GRWD1	901	+	4.6572547	1.0029315	-1.0	-1.0
chr15	64160018	64160197	ENSG00000166794.4|PPIB|GRWD1|GRWD1	967	-	2.8636565	1.4823742	-1.0	-1.0
chr15	64162554	64162851	ENSG00000166794.4|PPIB|GRWD1|GRWD1	907	-	5.4264736	1.0292854	-1.0	-1.0
chr15	64162851	64163071	ENSG00000166794.4|PPIB|GRWD1|GRWD1	977	-	2.4932044	1.6438541	-1.0	-1.0
chr15	64157889	64158054	ENSG00000166794.4|PPIB|GRWD1|GRWD1	901	-	4.8477054	1.0029315	-1.0	-1.0
chr15	64156345	64156724	ENSG00000166794.4|PPIB|GRWD1|GRWD1	901	-	5.1623793	1.0029315	-1.0	-1.0
chr15	64156724	64156904	ENSG00000166794.4|PPIB|GRWD1|GRWD1	962	-	2.7556264	1.4196327	-1.0	-1.0
chr15	64156959	64157059	ENSG00000166794.4|PPIB|GRWD1|GRWD1	901	-	4.920293	1.0029315	-1.0	-1.0
chr15	64155811	64156145	ENSG00000166794.4|PPIB|GRWD1|GRWD1	966	-	2.7184148	1.4746127	-1.0	-1.0
chr15	64162040	64162154	ENSG00000166794.4|PPIB|GRWD1|GRWD1	998	-	4.1200843	2.7502482	-1.0	-1.0
chr15	64159773	64159888	ENSG00000166794.4|PPIB|GRWD1|GRWD1	901	-	4.7030888	1.0029315	-1.0	-1.0
chr15	64203081	64203181	ENSG00000169118.17|CSNK1G1|GRWD1|GRWD1	901	-	5.7276564	1.0029315	-1.0	-1.0
chr15	64170756	64171121	ENSG00000169118.17|CSNK1G1|GRWD1|GRWD1	901	-	4.754475	1.0029315	-1.0	-1.0
chr15	64188374	64188485	ENSG00000169118.17|CSNK1G1|GRWD1|GRWD1	901	-	5.333925	1.0029315	-1.0	-1.0
chr15	64180194	64180449	ENSG00000169118.17|CSNK1G1|GRWD1|GRWD1	901	-	4.850822	1.0029315	-1.0	-1.0
chr15	64207508	64207594	ENSG00000169118.17|CSNK1G1|GRWD1|GRWD1	956	-	5.858902	1.3558713	-1.0	-1.0
chr15	64171731	64171961	ENSG00000169118.17|CSNK1G1|GRWD1|GRWD1	901	-	4.9721174	1.0029315	-1.0	-1.0
chr15	64216596	64216713	ENSG00000169118.17|CSNK1G1|GRWD1|GRWD1	901	-	4.918283	1.0029315	-1.0	-1.0
chr15	64300206	64300311	ENSG00000169118.17|CSNK1G1|GRWD1|GRWD1	901	-	4.7260075	1.0029315	-1.0	-1.0
chr15	64300318	64300618	ENSG00000169118.17|CSNK1G1|GRWD1|GRWD1	953	-	4.956429	1.3246014	-1.0	-1.0
chr15	64213889	64214119	ENSG00000169118.17|CSNK1G1|GRWD1|GRWD1	927	-	5.6662893	1.1379764	-1.0	-1.0
chr15	64304923	64305028	ENSG00000169118.17|CSNK1G1|GRWD1|GRWD1	901	-	4.6572547	1.0029315	-1.0	-1.0
chr15	64204445	64204570	ENSG00000169118.17|CSNK1G1|GRWD1|GRWD1	901	-	3.3982165	1.0029315	-1.0	-1.0
chr15	64203081	64203181	ENSG00000259316.10|AC087632.1|GRWD1|GRWD1	901	-	5.7276564	1.0029315	-1.0	-1.0
chr15	64355920	64356080	ENSG00000259316.10|AC087632.1|GRWD1|GRWD1	901	-	5.2112446	1.0029315	-1.0	-1.0
chr15	64376772	64376905	ENSG00000259316.10|AC087632.1|GRWD1|GRWD1	945	-	4.490987	1.2578814	-1.0	-1.0
chr15	64188324	64188499	ENSG00000259316.10|AC087632.1|GRWD1|GRWD1	901	-	5.0827904	1.0029315	-1.0	-1.0
chr15	64373831	64373946	ENSG00000259316.10|AC087632.1|GRWD1|GRWD1	901	-	4.7518835	1.0029315	-1.0	-1.0
chr15	64207508	64207594	ENSG00000259316.10|AC087632.1|GRWD1|GRWD1	956	-	5.858902	1.3558713	-1.0	-1.0
chr15	64300318	64300618	ENSG00000259316.10|AC087632.1|GRWD1|GRWD1	954	-	4.999286	1.3327873	-1.0	-1.0
chr15	64216596	64216713	ENSG00000259316.10|AC087632.1|GRWD1|GRWD1	901	-	4.918283	1.0029315	-1.0	-1.0
chr15	64304923	64305028	ENSG00000259316.10|AC087632.1|GRWD1|GRWD1	901	-	4.6572547	1.0029315	-1.0	-1.0
chr15	64373370	64373470	ENSG00000259316.10|AC087632.1|GRWD1|GRWD1	901	-	4.7947607	1.0029315	-1.0	-1.0
chr15	64213889	64214151	ENSG00000259316.10|AC087632.1|GRWD1|GRWD1	929	-	5.7549343	1.1494255	-1.0	-1.0
chr15	64300209	64300314	ENSG00000259316.10|AC087632.1|GRWD1|GRWD1	901	-	4.657254	1.0029315	-1.0	-1.0
chr15	64381325	64381460	ENSG00000259316.10|AC087632.1|GRWD1|GRWD1	901	-	2.5386722	1.0029315	-1.0	-1.0
chr15	64204445	64204570	ENSG00000259316.10|AC087632.1|GRWD1|GRWD1	901	-	3.3755724	1.0029315	-1.0	-1.0
chr15	64376772	64376905	ENSG00000166803.11|PCLAF|GRWD1|GRWD1	945	-	4.490987	1.2578554	-1.0	-1.0
chr15	64373831	64373946	ENSG00000166803.11|PCLAF|GRWD1|GRWD1	901	-	4.7518835	1.0029315	-1.0	-1.0
chr15	64380957	64381077	ENSG00000166803.11|PCLAF|GRWD1|GRWD1	905	-	3.0872781	1.0207404	-1.0	-1.0
chr15	64373370	64373470	ENSG00000166803.11|PCLAF|GRWD1|GRWD1	901	-	4.7947607	1.0029315	-1.0	-1.0
chr15	64381325	64381460	ENSG00000166803.11|PCLAF|GRWD1|GRWD1	901	-	2.5386722	1.0029315	-1.0	-1.0
chr15	64424050	64424215	ENSG00000103671.9|TRIP4|GRWD1|GRWD1	901	+	5.3884845	1.0029315	-1.0	-1.0
chr15	64395397	64395531	ENSG00000103671.9|TRIP4|GRWD1|GRWD1	901	+	4.4289002	1.0029315	-1.0	-1.0
chr15	64393870	64394110	ENSG00000103671.9|TRIP4|GRWD1|GRWD1	905	+	4.0659184	1.0220271	-1.0	-1.0
chr15	64388228	64388338	ENSG00000103671.9|TRIP4|GRWD1|GRWD1	901	+	4.657254	1.0029315	-1.0	-1.0
chr15	64400742	64400821	ENSG00000103671.9|TRIP4|GRWD1|GRWD1	901	+	5.794771	1.0029315	-1.0	-1.0
chr15	64425539	64425631	ENSG00000103671.9|TRIP4|GRWD1|GRWD1	901	+	5.4228005	1.0029315	-1.0	-1.0
chr15	64397675	64397818	ENSG00000103671.9|TRIP4|GRWD1|GRWD1	922	+	5.832405	1.1088134	-1.0	-1.0
chr15	64409612	64409828	ENSG00000103671.9|TRIP4|GRWD1|GRWD1	910	+	5.6419797	1.045083	-1.0	-1.0
chr15	64387803	64388043	ENSG00000103671.9|TRIP4|GRWD1|GRWD1	972	+	4.641052	1.5583869	-1.0	-1.0
chr15	64418540	64418685	ENSG00000103671.9|TRIP4|GRWD1|GRWD1	901	+	4.6471763	1.0029315	-1.0	-1.0
chr15	64406329	64406454	ENSG00000103671.9|TRIP4|GRWD1|GRWD1	965	+	6.2877984	1.4609879	-1.0	-1.0
chr15	64680184	64680360	ENSG00000180357.9|ZNF609|GRWD1|GRWD1	931	+	5.1292634	1.160348	-1.0	-1.0
chr15	64670345	64670433	ENSG00000180357.9|ZNF609|GRWD1|GRWD1	932	+	3.9801412	1.1667709	-1.0	-1.0
chr15	64499291	64499406	ENSG00000180357.9|ZNF609|GRWD1|GRWD1	901	+	2.9034324	1.0029315	-1.0	-1.0
chr15	64674620	64674955	ENSG00000180357.9|ZNF609|GRWD1|GRWD1	901	+	4.898119	1.0029315	-1.0	-1.0
chr15	64681811	64681926	ENSG00000180357.9|ZNF609|GRWD1|GRWD1	909	+	3.1197827	1.0420808	-1.0	-1.0
chr15	64681402	64681597	ENSG00000180357.9|ZNF609|GRWD1|GRWD1	901	+	4.94451	1.0029315	-1.0	-1.0
chr15	64680645	64680775	ENSG00000180357.9|ZNF609|GRWD1|GRWD1	901	+	5.4192896	1.0029315	-1.0	-1.0
chr15	64677931	64678115	ENSG00000180357.9|ZNF609|GRWD1|GRWD1	901	+	4.6572547	1.0029315	-1.0	-1.0
chr15	64622826	64623026	ENSG00000180357.9|ZNF609|GRWD1|GRWD1	978	+	6.122663	1.6522435	-1.0	-1.0
chr15	64682101	64682206	ENSG00000180357.9|ZNF609|GRWD1|GRWD1	901	+	5.142689	1.0029315	-1.0	-1.0
chr15	64499421	64500236	ENSG00000180357.9|ZNF609|GRWD1|GRWD1	971	+	4.687491	1.534146	-1.0	-1.0
chr15	64674960	64676256	ENSG00000180357.9|ZNF609|GRWD1|GRWD1	948	+	4.7983246	1.2866887	-1.0	-1.0
chr15	64678115	64678450	ENSG00000180357.9|ZNF609|GRWD1|GRWD1	951	+	5.7333994	1.3110341	-1.0	-1.0
chr15	64673915	64674600	ENSG00000180357.9|ZNF609|GRWD1|GRWD1	937	+	5.0868945	1.1980776	-1.0	-1.0
chr15	64691427	64691672	ENSG00000180304.14|OAZ2|GRWD1|GRWD1	923	-	5.572358	1.1107767	-1.0	-1.0
chr15	64703028	64703198	ENSG00000180304.14|OAZ2|GRWD1|GRWD1	929	-	3.3240147	1.1473418	-1.0	-1.0
chr15	64688652	64688827	ENSG00000180304.14|OAZ2|GRWD1|GRWD1	901	-	4.5214863	1.0029315	-1.0	-1.0
chr15	64690371	64690549	ENSG00000180304.14|OAZ2|GRWD1|GRWD1	913	-	4.935129	1.0581104	-1.0	-1.0
chr15	64821366	64821520	ENSG00000140451.12|PIF1|GRWD1|GRWD1	917	-	3.9766686	1.0826471	-1.0	-1.0
chr15	64822074	64822189	ENSG00000140451.12|PIF1|GRWD1|GRWD1	901	-	3.911621	1.0029315	-1.0	-1.0
chr15	64816081	64816357	ENSG00000140451.12|PIF1|GRWD1|GRWD1	910	-	4.9821534	1.0463424	-1.0	-1.0
chr15	64817945	64818091	ENSG00000140451.12|PIF1|GRWD1|GRWD1	946	-	6.038093	1.2637463	-1.0	-1.0
chr15	64818266	64818426	ENSG00000140451.12|PIF1|GRWD1|GRWD1	901	-	4.736973	1.0029315	-1.0	-1.0
chr15	64821594	64821699	ENSG00000140451.12|PIF1|GRWD1|GRWD1	901	-	4.7887726	1.0029315	-1.0	-1.0
chr15	64819056	64819223	ENSG00000140451.12|PIF1|GRWD1|GRWD1	907	-	3.6657832	1.0329102	-1.0	-1.0
chr15	64822334	64822449	ENSG00000140451.12|PIF1|GRWD1|GRWD1	901	-	2.8468833	1.0029315	-1.0	-1.0
chr15	64820824	64820929	ENSG00000140451.12|PIF1|GRWD1|GRWD1	901	-	4.6572547	1.0029315	-1.0	-1.0
chr15	64820169	64820364	ENSG00000140451.12|PIF1|GRWD1|GRWD1	901	-	5.14127	1.0029315	-1.0	-1.0
chr15	64822199	64822329	ENSG00000140451.12|PIF1|GRWD1|GRWD1	901	-	5.124083	1.0029315	-1.0	-1.0
chr15	64819846	64820019	ENSG00000140451.12|PIF1|GRWD1|GRWD1	923	-	3.4361336	1.1108955	-1.0	-1.0
chr15	64824115	64824354	ENSG00000140451.12|PIF1|GRWD1|GRWD1	972	-	6.197151	1.5600282	-1.0	-1.0
chr15	64822474	64822589	ENSG00000140451.12|PIF1|GRWD1|GRWD1	901	-	4.556662	1.0029315	-1.0	-1.0
chr15	64815686	64815791	ENSG00000140451.12|PIF1|GRWD1|GRWD1	901	-	4.6572547	1.0029315	-1.0	-1.0
chr15	64815856	64816006	ENSG00000140451.12|PIF1|GRWD1|GRWD1	901	-	5.059323	1.0029315	-1.0	-1.0
chr15	64821281	64821366	ENSG00000140451.12|PIF1|GRWD1|GRWD1	901	-	4.6572547	1.0029315	-1.0	-1.0
chr15	64816573	64816765	ENSG00000140451.12|PIF1|GRWD1|GRWD1	978	-	6.5579357	1.665375	-1.0	-1.0
chr15	64820981	64821276	ENSG00000140451.12|PIF1|GRWD1|GRWD1	976	-	4.451731	1.627774	-1.0	-1.0
chr15	64823745	64824115	ENSG00000140451.12|PIF1|GRWD1|GRWD1	926	-	5.23741	1.1318462	-1.0	-1.0
chr15	64861476	64861575	ENSG00000241839.9|PLEKHO2|GRWD1|GRWD1	901	+	4.920294	1.0029315	-1.0	-1.0
chr15	64865273	64865488	ENSG00000241839.9|PLEKHO2|GRWD1|GRWD1	901	+	4.9409447	1.0029315	-1.0	-1.0
chr15	64865903	64866018	ENSG00000241839.9|PLEKHO2|GRWD1|GRWD1	901	+	5.0892315	1.0029315	-1.0	-1.0
chr15	64848592	64848737	ENSG00000241839.9|PLEKHO2|GRWD1|GRWD1	915	+	4.0489025	1.0702515	-1.0	-1.0
chr15	64867563	64867703	ENSG00000241839.9|PLEKHO2|GRWD1|GRWD1	901	+	4.7554736	1.0029315	-1.0	-1.0
chr15	64854920	64855037	ENSG00000241839.9|PLEKHO2|GRWD1|GRWD1	928	+	3.9426088	1.1403729	-1.0	-1.0
chr15	64865543	64865823	ENSG00000241839.9|PLEKHO2|GRWD1|GRWD1	901	+	4.7364683	1.0029315	-1.0	-1.0
chr15	64866908	64867073	ENSG00000241839.9|PLEKHO2|GRWD1|GRWD1	901	+	4.7492824	1.0029315	-1.0	-1.0
chr15	64866023	64866173	ENSG00000241839.9|PLEKHO2|GRWD1|GRWD1	901	+	4.8487306	1.0029315	-1.0	-1.0
chr15	64841882	64842028	ENSG00000241839.9|PLEKHO2|GRWD1|GRWD1	934	+	3.7649891	1.179786	-1.0	-1.0
chr15	64865083	64865213	ENSG00000241839.9|PLEKHO2|GRWD1|GRWD1	901	+	4.7449327	1.0029315	-1.0	-1.0
chr15	64861476	64861575	ENSG00000249240.2|AC069368.1|GRWD1|GRWD1	901	+	4.920294	1.0029315	-1.0	-1.0
chr15	64865545	64865825	ENSG00000249240.2|AC069368.1|GRWD1|GRWD1	901	+	4.730375	1.0029315	-1.0	-1.0
chr15	64866910	64867075	ENSG00000249240.2|AC069368.1|GRWD1|GRWD1	901	+	3.9361112	1.0029315	-1.0	-1.0
chr15	64848592	64848737	ENSG00000249240.2|AC069368.1|GRWD1|GRWD1	917	+	4.0489025	1.0810324	-1.0	-1.0
chr15	64866020	64866170	ENSG00000249240.2|AC069368.1|GRWD1|GRWD1	901	+	4.8726435	1.0029315	-1.0	-1.0
chr15	64865900	64866015	ENSG00000249240.2|AC069368.1|GRWD1|GRWD1	901	+	5.0357733	1.0029315	-1.0	-1.0
chr15	64865270	64865490	ENSG00000249240.2|AC069368.1|GRWD1|GRWD1	901	+	4.9308224	1.0029315	-1.0	-1.0
chr15	64854920	64855037	ENSG00000249240.2|AC069368.1|GRWD1|GRWD1	928	+	3.9426088	1.1403729	-1.0	-1.0
chr15	64867570	64867700	ENSG00000249240.2|AC069368.1|GRWD1|GRWD1	901	+	4.7718434	1.0029315	-1.0	-1.0
chr15	64865085	64865210	ENSG00000249240.2|AC069368.1|GRWD1|GRWD1	901	+	4.7010927	1.0029315	-1.0	-1.0
chr15	64841882	64842028	ENSG00000249240.2|AC069368.1|GRWD1|GRWD1	934	+	3.7649891	1.1797878	-1.0	-1.0
chr15	64951075	64951330	ENSG00000274383.1|AC103691.1|GRWD1|GRWD1	921	-	5.661236	1.1024561	-1.0	-1.0
chr15	64950915	64951030	ENSG00000274383.1|AC103691.1|GRWD1|GRWD1	901	-	4.826144	1.0029315	-1.0	-1.0
chr15	64965319	64965460	ENSG00000090487.10|SPG21|GRWD1|GRWD1	924	-	3.015917	1.1197793	-1.0	-1.0
chr15	64980863	64981038	ENSG00000090487.10|SPG21|GRWD1|GRWD1	918	-	3.5628674	1.0848762	-1.0	-1.0
chr15	64969254	64969362	ENSG00000090487.10|SPG21|GRWD1|GRWD1	901	-	5.726565	1.0029315	-1.0	-1.0
chr15	64970113	64970222	ENSG00000090487.10|SPG21|GRWD1|GRWD1	936	-	4.114605	1.1924577	-1.0	-1.0
chr15	65029404	65029634	ENSG00000103707.9|MTFMT|GRWD1|GRWD1	901	-	4.513594	1.0029315	-1.0	-1.0
chr15	65021513	65021616	ENSG00000103707.9|MTFMT|GRWD1|GRWD1	901	-	5.6554613	1.0029315	-1.0	-1.0
chr15	65016397	65016512	ENSG00000103707.9|MTFMT|GRWD1|GRWD1	901	-	4.88891	1.0029315	-1.0	-1.0
chr15	65026812	65027040	ENSG00000103707.9|MTFMT|GRWD1|GRWD1	957	-	5.7661934	1.3643638	-1.0	-1.0
chr15	65003131	65003231	ENSG00000103707.9|MTFMT|GRWD1|GRWD1	901	-	2.5556536	1.0029315	-1.0	-1.0
chr15	65029250	65029380	ENSG00000103707.9|MTFMT|GRWD1|GRWD1	901	-	4.6572547	1.0029315	-1.0	-1.0
chr15	65023671	65023794	ENSG00000103707.9|MTFMT|GRWD1|GRWD1	901	-	5.288781	1.0029315	-1.0	-1.0
chr15	65045484	65045582	ENSG00000186198.3|SLC51B|GRWD1|GRWD1	901	+	4.6572547	1.0029315	-1.0	-1.0
chr15	65106115	65106388	ENSG00000246922.8|UBAP1L|GRWD1|GRWD1	901	-	5.111026	1.0029315	-1.0	-1.0
chr15	65102285	65102680	ENSG00000246922.8|UBAP1L|GRWD1|GRWD1	901	-	4.721833	1.0029315	-1.0	-1.0
chr15	65099524	65099664	ENSG00000246922.8|UBAP1L|GRWD1|GRWD1	901	-	4.91778	1.0029315	-1.0	-1.0
chr15	65132956	65133086	ENSG00000090470.14|PDCD7|GRWD1|GRWD1	901	-	5.13583	1.0029315	-1.0	-1.0
chr15	65133156	65133331	ENSG00000090470.14|PDCD7|GRWD1|GRWD1	924	-	4.674572	1.1201588	-1.0	-1.0
chr15	65133701	65133831	ENSG00000090470.14|PDCD7|GRWD1|GRWD1	901	-	2.885135	1.0029315	-1.0	-1.0
chr15	65119717	65119954	ENSG00000090470.14|PDCD7|GRWD1|GRWD1	911	-	5.56864	1.0483739	-1.0	-1.0
chr15	65133411	65133556	ENSG00000090470.14|PDCD7|GRWD1|GRWD1	901	-	4.8366394	1.002759	-1.0	-1.0
chr15	65129031	65129170	ENSG00000090470.14|PDCD7|GRWD1|GRWD1	942	-	5.2867236	1.2379783	-1.0	-1.0
chr15	65118463	65118840	ENSG00000090470.14|PDCD7|GRWD1|GRWD1	968	-	5.5886292	1.5014527	-1.0	-1.0
chr15	65119278	65119458	ENSG00000090470.14|PDCD7|GRWD1|GRWD1	901	-	5.250784	1.0029315	-1.0	-1.0
chr15	65158425	65158570	ENSG00000166855.9|CLPX|GRWD1|GRWD1	901	-	4.8437757	1.0029315	-1.0	-1.0
chr15	65178943	65179051	ENSG00000166855.9|CLPX|GRWD1|GRWD1	901	-	2.5649297	1.0029315	-1.0	-1.0
chr15	65158620	65158751	ENSG00000166855.9|CLPX|GRWD1|GRWD1	908	-	3.4515917	1.0354666	-1.0	-1.0
chr15	65185089	65185342	ENSG00000166855.9|CLPX|GRWD1|GRWD1	926	-	4.348988	1.1290619	-1.0	-1.0
chr15	65155691	65155851	ENSG00000166855.9|CLPX|GRWD1|GRWD1	941	-	4.165301	1.231817	-1.0	-1.0
chr15	65180108	65180204	ENSG00000166855.9|CLPX|GRWD1|GRWD1	901	-	3.6475663	1.0029315	-1.0	-1.0
chr15	65164048	65164183	ENSG00000166855.9|CLPX|GRWD1|GRWD1	916	-	3.595573	1.0754652	-1.0	-1.0
chr15	65154723	65155081	ENSG00000166855.9|CLPX|GRWD1|GRWD1	955	-	4.9080625	1.3493726	-1.0	-1.0
chr15	65150693	65150908	ENSG00000166855.9|CLPX|GRWD1|GRWD1	950	-	4.013023	1.2998422	-1.0	-1.0
chr15	65157745	65157905	ENSG00000166855.9|CLPX|GRWD1|GRWD1	954	-	3.7765965	1.336118	-1.0	-1.0
chr15	65156770	65156932	ENSG00000166855.9|CLPX|GRWD1|GRWD1	923	-	5.0562763	1.1147599	-1.0	-1.0
chr15	65300196	65300618	ENSG00000138617.14|PARP16|GRWD1|GRWD1	920	-	5.325523	1.0972031	-1.0	-1.0
chr15	65260884	65261014	ENSG00000138617.14|PARP16|GRWD1|GRWD1	921	-	5.6829834	1.10345	-1.0	-1.0
chr15	65259328	65259545	ENSG00000138617.14|PARP16|GRWD1|GRWD1	901	-	4.9639654	1.0029315	-1.0	-1.0
chr15	65286597	65286732	ENSG00000138617.14|PARP16|GRWD1|GRWD1	901	-	4.6572547	1.0029315	-1.0	-1.0
chr15	65266596	65266766	ENSG00000138617.14|PARP16|GRWD1|GRWD1	901	-	4.867144	1.0029315	-1.0	-1.0
chr15	65263148	65263320	ENSG00000138617.14|PARP16|GRWD1|GRWD1	915	-	5.7009735	1.0687532	-1.0	-1.0
chr15	65270954	65271072	ENSG00000138617.14|PARP16|GRWD1|GRWD1	901	-	5.034061	1.0029315	-1.0	-1.0
chr15	65286252	65286582	ENSG00000138617.14|PARP16|GRWD1|GRWD1	901	-	5.179858	1.0029315	-1.0	-1.0
chr15	65335811	65335951	ENSG00000174498.13|IGDCC3|GRWD1|GRWD1	948	-	3.3820128	1.283959	-1.0	-1.0
chr15	65377327	65377462	ENSG00000174498.13|IGDCC3|GRWD1|GRWD1	901	-	4.951852	1.0029315	-1.0	-1.0
chr15	65329725	65329864	ENSG00000174498.13|IGDCC3|GRWD1|GRWD1	934	-	3.0811226	1.1787679	-1.0	-1.0
chr15	65330806	65330991	ENSG00000174498.13|IGDCC3|GRWD1|GRWD1	901	-	4.6995645	1.0029315	-1.0	-1.0
chr15	65330184	65330292	ENSG00000174498.13|IGDCC3|GRWD1|GRWD1	901	-	5.4227996	1.0029315	-1.0	-1.0
chr15	65332626	65332806	ENSG00000174498.13|IGDCC3|GRWD1|GRWD1	901	-	4.870318	1.0029315	-1.0	-1.0
chr15	65375111	65375402	ENSG00000174498.13|IGDCC3|GRWD1|GRWD1	948	-	3.6343925	1.2874607	-1.0	-1.0
chr15	65377685	65377995	ENSG00000174498.13|IGDCC3|GRWD1|GRWD1	912	-	2.7470424	1.0540618	-1.0	-1.0
chr15	65327786	65327901	ENSG00000174498.13|IGDCC3|GRWD1|GRWD1	901	-	4.487007	1.0029315	-1.0	-1.0
chr15	65329954	65330149	ENSG00000174498.13|IGDCC3|GRWD1|GRWD1	901	-	5.310117	1.0029315	-1.0	-1.0
chr15	65331411	65331659	ENSG00000174498.13|IGDCC3|GRWD1|GRWD1	910	-	2.76373	1.0439279	-1.0	-1.0
chr15	65331940	65332106	ENSG00000174498.13|IGDCC3|GRWD1|GRWD1	931	-	3.1188667	1.1637151	-1.0	-1.0
chr15	65329001	65329148	ENSG00000174498.13|IGDCC3|GRWD1|GRWD1	919	-	2.7633734	1.091806	-1.0	-1.0
chr15	65338696	65338841	ENSG00000174498.13|IGDCC3|GRWD1|GRWD1	901	-	4.856207	1.0029315	-1.0	-1.0
chr15	65334865	65335285	ENSG00000174498.13|IGDCC3|GRWD1|GRWD1	941	-	4.0113087	1.2295966	-1.0	-1.0
chr15	65330549	65330674	ENSG00000174498.13|IGDCC3|GRWD1|GRWD1	930	-	2.87203	1.1523678	-1.0	-1.0
chr15	65335290	65335421	ENSG00000174498.13|IGDCC3|GRWD1|GRWD1	972	-	3.9547613	1.5510912	-1.0	-1.0
chr15	65376677	65376792	ENSG00000174498.13|IGDCC3|GRWD1|GRWD1	901	-	4.6572547	1.0029315	-1.0	-1.0
chr15	65333256	65333415	ENSG00000174498.13|IGDCC3|GRWD1|GRWD1	954	-	3.833702	1.3406886	-1.0	-1.0
chr15	65334727	65334865	ENSG00000174498.13|IGDCC3|GRWD1|GRWD1	936	-	3.193708	1.1920545	-1.0	-1.0
chr15	65454287	65454412	ENSG00000074603.18|DPP8|GRWD1|GRWD1	900	-	2.8228543	1.0007324	-1.0	-1.0
chr15	65485098	65485160	ENSG00000074603.18|DPP8|GRWD1|GRWD1	901	-	4.6572547	1.0029315	-1.0	-1.0
chr15	65456249	65456369	ENSG00000074603.18|DPP8|GRWD1|GRWD1	901	-	4.76726	1.0029315	-1.0	-1.0
chr15	65490188	65490299	ENSG00000074603.18|DPP8|GRWD1|GRWD1	976	-	5.5966787	1.6241325	-1.0	-1.0
chr15	65450968	65451110	ENSG00000074603.18|DPP8|GRWD1|GRWD1	901	-	4.926772	1.0029315	-1.0	-1.0
chr15	65467070	65467223	ENSG00000074603.18|DPP8|GRWD1|GRWD1	963	-	6.316375	1.4279034	-1.0	-1.0
chr15	65463760	65463906	ENSG00000074603.18|DPP8|GRWD1|GRWD1	920	-	5.8109474	1.0957838	-1.0	-1.0
chr15	65446787	65447006	ENSG00000074603.18|DPP8|GRWD1|GRWD1	938	-	5.742879	1.2111017	-1.0	-1.0
chr15	65500605	65500779	ENSG00000074603.18|DPP8|GRWD1|GRWD1	962	-	4.0091586	1.4190203	-1.0	-1.0
chr15	65487689	65487818	ENSG00000074603.18|DPP8|GRWD1|GRWD1	909	-	3.819399	1.0421371	-1.0	-1.0
chr15	65451959	65452099	ENSG00000074603.18|DPP8|GRWD1|GRWD1	939	-	5.596167	1.2134408	-1.0	-1.0
chr15	65517415	65517630	ENSG00000074603.18|DPP8|GRWD1|GRWD1	949	-	4.4117684	1.2904767	-1.0	-1.0
chr15	65497863	65498032	ENSG00000074603.18|DPP8|GRWD1|GRWD1	990	-	6.436116	1.9867082	-1.0	-1.0
chr15	65512294	65512634	ENSG00000074603.18|DPP8|GRWD1|GRWD1	971	-	4.9902616	1.5442908	-1.0	-1.0
chr15	65480221	65480399	ENSG00000074603.18|DPP8|GRWD1|GRWD1	973	-	6.3668876	1.5641639	-1.0	-1.0
chr15	65534348	65534434	ENSG00000074696.12|HACD3|GRWD1|GRWD1	901	+	4.794761	1.0029315	-1.0	-1.0
chr15	65556748	65556898	ENSG00000074696.12|HACD3|GRWD1|GRWD1	964	+	3.4617002	1.440052	-1.0	-1.0
chr15	65571557	65571654	ENSG00000074696.12|HACD3|GRWD1|GRWD1	901	+	2.352121	1.0029315	-1.0	-1.0
chr15	65564214	65564399	ENSG00000074696.12|HACD3|GRWD1|GRWD1	944	+	5.1211667	1.2500937	-1.0	-1.0
chr15	65530467	65530718	ENSG00000074696.12|HACD3|GRWD1|GRWD1	908	+	2.496002	1.037504	-1.0	-1.0
chr15	65562773	65562884	ENSG00000074696.12|HACD3|GRWD1|GRWD1	904	+	2.4659023	1.0155032	-1.0	-1.0
chr15	65570090	65570203	ENSG00000074696.12|HACD3|GRWD1|GRWD1	901	+	2.8837087	1.0029315	-1.0	-1.0
chr15	65537259	65537359	ENSG00000074696.12|HACD3|GRWD1|GRWD1	901	+	4.657254	1.0029315	-1.0	-1.0
chr15	65554886	65554960	ENSG00000074696.12|HACD3|GRWD1|GRWD1	901	+	2.5931282	1.0029315	-1.0	-1.0
chr15	65553080	65553187	ENSG00000207449.1|RNU6-19P|GRWD1|GRWD1	901	-	5.920302	1.0029315	-1.0	-1.0
chr15	65599250	65599360	ENSG00000138614.14|INTS14|GRWD1|GRWD1	901	-	4.657254	1.0029315	-1.0	-1.0
chr15	65598871	65598981	ENSG00000138614.14|INTS14|GRWD1|GRWD1	901	-	3.5365348	1.0029315	-1.0	-1.0
chr15	65598320	65598440	ENSG00000138614.14|INTS14|GRWD1|GRWD1	908	-	3.109048	1.034251	-1.0	-1.0
chr15	65579517	65579659	ENSG00000138614.14|INTS14|GRWD1|GRWD1	901	-	5.288217	1.0029315	-1.0	-1.0
chr15	65579082	65579192	ENSG00000138614.14|INTS14|GRWD1|GRWD1	901	-	4.9857607	1.0029315	-1.0	-1.0
chr15	65599821	65599921	ENSG00000138614.14|INTS14|GRWD1|GRWD1	901	-	3.3521104	1.0029315	-1.0	-1.0
chr15	65611000	65611125	ENSG00000138614.14|INTS14|GRWD1|GRWD1	901	-	4.8292627	1.0029315	-1.0	-1.0
chr15	65605128	65605233	ENSG00000138614.14|INTS14|GRWD1|GRWD1	901	-	2.799577	1.0029315	-1.0	-1.0
chr15	65593427	65593527	ENSG00000138614.14|INTS14|GRWD1|GRWD1	901	-	3.2849963	1.0029315	-1.0	-1.0
chr15	65607198	65607442	ENSG00000138614.14|INTS14|GRWD1|GRWD1	948	-	3.9369853	1.2807304	-1.0	-1.0
chr15	65595732	65595825	ENSG00000138614.14|INTS14|GRWD1|GRWD1	901	-	6.0902276	1.0029315	-1.0	-1.0
chr15	65579217	65579407	ENSG00000138614.14|INTS14|GRWD1|GRWD1	901	-	4.758321	1.0026082	-1.0	-1.0
chr15	65651694	65651819	ENSG00000074621.13|SLC24A1|GRWD1|GRWD1	901	+	4.657253	1.0029315	-1.0	-1.0
chr15	65645611	65645703	ENSG00000074621.13|SLC24A1|GRWD1|GRWD1	901	+	5.3353367	1.0029315	-1.0	-1.0
chr15	65652674	65652839	ENSG00000074621.13|SLC24A1|GRWD1|GRWD1	901	+	4.306801	1.0029315	-1.0	-1.0
chr15	65612205	65612375	ENSG00000074621.13|SLC24A1|GRWD1|GRWD1	901	+	4.771696	1.0029315	-1.0	-1.0
chr15	65625975	65626155	ENSG00000074621.13|SLC24A1|GRWD1|GRWD1	901	+	4.6901345	1.0029315	-1.0	-1.0
chr15	65611860	65612020	ENSG00000074621.13|SLC24A1|GRWD1|GRWD1	901	+	4.9774737	1.0029315	-1.0	-1.0
chr15	65618884	65618980	ENSG00000074621.13|SLC24A1|GRWD1|GRWD1	901	+	5.4228	1.0029315	-1.0	-1.0
chr15	65650836	65650942	ENSG00000074621.13|SLC24A1|GRWD1|GRWD1	901	+	4.208174	1.0029315	-1.0	-1.0
chr15	65611365	65611470	ENSG00000074621.13|SLC24A1|GRWD1|GRWD1	901	+	4.794761	1.0029315	-1.0	-1.0
chr15	65611645	65611745	ENSG00000074621.13|SLC24A1|GRWD1|GRWD1	901	+	4.9202943	1.0029315	-1.0	-1.0
chr15	65624414	65624529	ENSG00000074621.13|SLC24A1|GRWD1|GRWD1	901	+	4.726007	1.0029315	-1.0	-1.0
chr15	65623954	65624294	ENSG00000074621.13|SLC24A1|GRWD1|GRWD1	951	+	5.8821335	1.3110007	-1.0	-1.0
chr15	65651217	65651417	ENSG00000074621.13|SLC24A1|GRWD1|GRWD1	901	+	4.9736443	1.0029315	-1.0	-1.0
chr15	65612510	65612613	ENSG00000074621.13|SLC24A1|GRWD1|GRWD1	901	+	2.8926864	1.0029315	-1.0	-1.0
chr15	65624649	65625970	ENSG00000074621.13|SLC24A1|GRWD1|GRWD1	928	+	5.050619	1.142577	-1.0	-1.0
chr15	65650942	65651097	ENSG00000074621.13|SLC24A1|GRWD1|GRWD1	901	+	5.297622	1.0029315	-1.0	-1.0
chr15	65650551	65650701	ENSG00000074621.13|SLC24A1|GRWD1|GRWD1	901	+	4.676898	1.0029315	-1.0	-1.0
chr15	65729111	65729247	ENSG00000174485.15|DENND4A|GRWD1|GRWD1	908	-	3.0345137	1.038486	-1.0	-1.0
chr15	65669778	65669925	ENSG00000174485.15|DENND4A|GRWD1|GRWD1	920	-	3.3814793	1.0950325	-1.0	-1.0
chr15	65690799	65690974	ENSG00000174485.15|DENND4A|GRWD1|GRWD1	904	-	3.0744386	1.0184001	-1.0	-1.0
chr15	65664559	65664704	ENSG00000174485.15|DENND4A|GRWD1|GRWD1	901	-	4.906735	1.0029315	-1.0	-1.0
chr15	65701050	65701192	ENSG00000174485.15|DENND4A|GRWD1|GRWD1	921	-	3.2683513	1.1023834	-1.0	-1.0
chr15	65729553	65729653	ENSG00000174485.15|DENND4A|GRWD1|GRWD1	900	-	2.5931282	1.0008285	-1.0	-1.0
chr15	65667448	65667638	ENSG00000174485.15|DENND4A|GRWD1|GRWD1	972	-	5.461835	1.54688	-1.0	-1.0
chr15	65661842	65661982	ENSG00000174485.15|DENND4A|GRWD1|GRWD1	954	-	4.2764754	1.3417637	-1.0	-1.0
chr15	65756154	65756454	ENSG00000174485.15|DENND4A|GRWD1|GRWD1	907	-	2.7988074	1.0300616	-1.0	-1.0
chr15	65737801	65737945	ENSG00000174485.15|DENND4A|GRWD1|GRWD1	914	-	2.96569	1.0652552	-1.0	-1.0
chr15	65687629	65687789	ENSG00000174485.15|DENND4A|GRWD1|GRWD1	901	-	4.837038	1.0029315	-1.0	-1.0
chr15	65701761	65701871	ENSG00000174485.15|DENND4A|GRWD1|GRWD1	901	-	3.393954	1.0029315	-1.0	-1.0
chr15	65676444	65676629	ENSG00000174485.15|DENND4A|GRWD1|GRWD1	982	-	4.9998813	1.7338492	-1.0	-1.0
chr15	65771878	65772183	ENSG00000174485.15|DENND4A|GRWD1|GRWD1	965	-	5.094983	1.4499656	-1.0	-1.0
chr15	65702304	65702494	ENSG00000174485.15|DENND4A|GRWD1|GRWD1	921	-	3.0956914	1.1028498	-1.0	-1.0
chr15	65670032	65670188	ENSG00000174485.15|DENND4A|GRWD1|GRWD1	944	-	5.671186	1.2517625	-1.0	-1.0
chr15	65722847	65722948	ENSG00000174485.15|DENND4A|GRWD1|GRWD1	914	-	3.2850034	1.0674995	-1.0	-1.0
chr15	65771598	65771698	ENSG00000174485.15|DENND4A|GRWD1|GRWD1	901	-	4.657254	1.0029315	-1.0	-1.0
chr15	65771008	65771108	ENSG00000174485.15|DENND4A|GRWD1|GRWD1	901	-	4.794761	1.0029315	-1.0	-1.0
chr15	65691069	65691214	ENSG00000174485.15|DENND4A|GRWD1|GRWD1	901	-	3.0123665	1.0029315	-1.0	-1.0
chr15	65717777	65717967	ENSG00000174485.15|DENND4A|GRWD1|GRWD1	907	-	2.8962765	1.0301199	-1.0	-1.0
chr15	65665344	65665462	ENSG00000174485.15|DENND4A|GRWD1|GRWD1	936	-	3.4072545	1.1911744	-1.0	-1.0
chr15	65689509	65689624	ENSG00000174485.15|DENND4A|GRWD1|GRWD1	901	-	4.7449327	1.0029315	-1.0	-1.0
chr15	65690434	65690794	ENSG00000174485.15|DENND4A|GRWD1|GRWD1	936	-	4.042659	1.1926731	-1.0	-1.0
chr15	65715464	65715623	ENSG00000174485.15|DENND4A|GRWD1|GRWD1	925	-	3.913589	1.1234877	-1.0	-1.0
chr15	65732751	65732818	ENSG00000174485.15|DENND4A|GRWD1|GRWD1	901	-	3.7995691	1.0029315	-1.0	-1.0
chr15	65691379	65691511	ENSG00000174485.15|DENND4A|GRWD1|GRWD1	901	-	3.0988262	1.0029315	-1.0	-1.0
chr15	65702872	65703008	ENSG00000174485.15|DENND4A|GRWD1|GRWD1	945	-	3.2031631	1.2587504	-1.0	-1.0
chr15	65771885	65772139	ENSG00000259924.1|AC011939.1|GRWD1|GRWD1	971	-	5.7115602	1.5312417	-1.0	-1.0
chr15	65887700	65887855	ENSG00000103769.9|RAB11A|GRWD1|GRWD1	924	+	3.0559118	1.1205552	-1.0	-1.0
chr15	66325830	66326450	ENSG00000166938.12|DIS3L|GRWD1|GRWD1	946	+	4.8121233	1.2682464	-1.0	-1.0
chr15	66294081	66294316	ENSG00000166938.12|DIS3L|GRWD1|GRWD1	901	+	5.125516	1.0029315	-1.0	-1.0
chr15	66294987	66295141	ENSG00000166938.12|DIS3L|GRWD1|GRWD1	983	+	6.7060456	1.7672355	-1.0	-1.0
chr15	66332735	66332905	ENSG00000166938.12|DIS3L|GRWD1|GRWD1	901	+	5.5169954	1.0029315	-1.0	-1.0
chr15	66306761	66306952	ENSG00000166938.12|DIS3L|GRWD1|GRWD1	941	+	5.916129	1.2287982	-1.0	-1.0
chr15	66329124	66329220	ENSG00000166938.12|DIS3L|GRWD1|GRWD1	901	+	4.6572547	1.0029315	-1.0	-1.0
chr15	66320570	66320732	ENSG00000166938.12|DIS3L|GRWD1|GRWD1	973	+	5.184941	1.5629936	-1.0	-1.0
chr15	66331874	66332020	ENSG00000166938.12|DIS3L|GRWD1|GRWD1	979	+	6.5412626	1.6823027	-1.0	-1.0
chr15	66311723	66311901	ENSG00000166938.12|DIS3L|GRWD1|GRWD1	951	+	4.339859	1.3119801	-1.0	-1.0
chr15	66322686	66322934	ENSG00000166938.12|DIS3L|GRWD1|GRWD1	985	+	5.985836	1.8127941	-1.0	-1.0
chr15	66329235	66329495	ENSG00000166938.12|DIS3L|GRWD1|GRWD1	940	+	5.9806833	1.2241443	-1.0	-1.0
chr15	66315035	66315210	ENSG00000166938.12|DIS3L|GRWD1|GRWD1	988	+	6.6858315	1.9107269	-1.0	-1.0
chr15	66308708	66308844	ENSG00000166938.12|DIS3L|GRWD1|GRWD1	973	+	4.547517	1.5718154	-1.0	-1.0
chr15	66318448	66318613	ENSG00000166938.12|DIS3L|GRWD1|GRWD1	986	+	6.78895	1.8437082	-1.0	-1.0
chr15	66333158	66333438	ENSG00000166938.12|DIS3L|GRWD1|GRWD1	919	+	5.090124	1.0920373	-1.0	-1.0
chr15	66328969	66329119	ENSG00000166938.12|DIS3L|GRWD1|GRWD1	941	+	3.694026	1.2269017	-1.0	-1.0
chr15	66293540	66293730	ENSG00000166938.12|DIS3L|GRWD1|GRWD1	921	+	3.5548627	1.1021123	-1.0	-1.0
chr15	66323492	66323585	ENSG00000166938.12|DIS3L|GRWD1|GRWD1	976	+	6.583267	1.625102	-1.0	-1.0
chr15	66349316	66349437	ENSG00000075131.9|TIPIN|GRWD1|GRWD1	901	-	4.9341936	1.0029315	-1.0	-1.0
chr15	66336915	66337095	ENSG00000075131.9|TIPIN|GRWD1|GRWD1	918	-	4.9385405	1.0838141	-1.0	-1.0
chr15	66341149	66341279	ENSG00000075131.9|TIPIN|GRWD1|GRWD1	901	-	5.192457	1.0029315	-1.0	-1.0
chr15	66481433	66481578	ENSG00000169032.9|MAP2K1|GRWD1|GRWD1	901	+	4.748925	1.0029315	-1.0	-1.0
chr15	66481653	66481754	ENSG00000169032.9|MAP2K1|GRWD1|GRWD1	901	+	4.657254	1.0029315	-1.0	-1.0
chr15	66435051	66435237	ENSG00000169032.9|MAP2K1|GRWD1|GRWD1	966	+	3.8390028	1.4731774	-1.0	-1.0
chr15	66453046	66453231	ENSG00000169032.9|MAP2K1|GRWD1|GRWD1	901	+	4.7010946	1.0029315	-1.0	-1.0
chr15	66436745	66436892	ENSG00000169032.9|MAP2K1|GRWD1|GRWD1	964	+	3.5832443	1.4417524	-1.0	-1.0
chr15	66485024	66485191	ENSG00000169032.9|MAP2K1|GRWD1|GRWD1	909	+	2.9793532	1.0431688	-1.0	-1.0
chr15	66481754	66481874	ENSG00000169032.9|MAP2K1|GRWD1|GRWD1	924	+	2.892548	1.1206552	-1.0	-1.0
chr15	66443279	66443357	ENSG00000169032.9|MAP2K1|GRWD1|GRWD1	923	+	3.3845387	1.1129887	-1.0	-1.0
chr15	66490521	66490626	ENSG00000169032.9|MAP2K1|GRWD1|GRWD1	901	+	3.5626037	1.0029315	-1.0	-1.0
chr15	66386841	66387427	ENSG00000169032.9|MAP2K1|GRWD1|GRWD1	942	+	3.5609412	1.2389392	-1.0	-1.0
chr15	66452531	66452661	ENSG00000169032.9|MAP2K1|GRWD1|GRWD1	901	+	4.684755	1.0029315	-1.0	-1.0
chr15	66494437	66494537	ENSG00000174446.12|SNAPC5|GRWD1|GRWD1	901	-	2.5171795	1.0029315	-1.0	-1.0
chr15	66495272	66495419	ENSG00000174446.12|SNAPC5|GRWD1|GRWD1	908	-	5.4440327	1.0345595	-1.0	-1.0
chr15	66497599	66497813	ENSG00000174446.12|SNAPC5|GRWD1|GRWD1	934	-	4.2610936	1.1789896	-1.0	-1.0
chr15	66494237	66494432	ENSG00000174446.12|SNAPC5|GRWD1|GRWD1	951	-	4.88318	1.3055624	-1.0	-1.0
chr15	66499652	66499740	ENSG00000174444.14|RPL4|GRWD1|GRWD1	966	-	3.629653	1.4715548	-1.0	-1.0
chr15	66500055	66500176	ENSG00000174444.14|RPL4|GRWD1|GRWD1	1000	-	3.7363806	5.6989985	-1.0	-1.0
chr15	66500292	66500467	ENSG00000174444.14|RPL4|GRWD1|GRWD1	999	-	2.9564135	2.9640622	-1.0	-1.0
chr15	66500176	66500292	ENSG00000174444.14|RPL4|GRWD1|GRWD1	937	-	5.0378265	1.1982197	-1.0	-1.0
chr15	66502519	66502844	ENSG00000174444.14|RPL4|GRWD1|GRWD1	988	-	3.046296	1.9125993	-1.0	-1.0
chr15	66500948	66501268	ENSG00000174444.14|RPL4|GRWD1|GRWD1	999	-	3.458231	2.8752713	-1.0	-1.0
chr15	66499244	66499652	ENSG00000174444.14|RPL4|GRWD1|GRWD1	1000	-	4.4512315	4.8988748	-1.0	-1.0
chr15	66501303	66501504	ENSG00000174444.14|RPL4|GRWD1|GRWD1	1000	-	4.1546993	6.8644047	-1.0	-1.0
chr15	66499024	66499194	ENSG00000174444.14|RPL4|GRWD1|GRWD1	901	-	5.217088	1.0029315	-1.0	-1.0
chr15	66500842	66500948	ENSG00000174444.14|RPL4|GRWD1|GRWD1	901	-	5.3936453	1.0029315	-1.0	-1.0
chr15	66502954	66503259	ENSG00000174444.14|RPL4|GRWD1|GRWD1	1000	-	3.809537	3.3695314	-1.0	-1.0
chr15	66503294	66503524	ENSG00000174444.14|RPL4|GRWD1|GRWD1	999	-	2.9522417	3.0551426	-1.0	-1.0
chr15	66501689	66502019	ENSG00000174444.14|RPL4|GRWD1|GRWD1	1000	-	3.779411	4.0170913	-1.0	-1.0
chr15	66505283	66505400	ENSG00000174442.11|ZWILCH|GRWD1|GRWD1	901	+	4.9875703	1.0029315	-1.0	-1.0
chr15	66513943	66514053	ENSG00000174442.11|ZWILCH|GRWD1|GRWD1	901	+	4.846513	1.0029315	-1.0	-1.0
chr15	66540102	66540210	ENSG00000174442.11|ZWILCH|GRWD1|GRWD1	901	+	4.7947607	1.0029315	-1.0	-1.0
chr15	66523610	66523725	ENSG00000174442.11|ZWILCH|GRWD1|GRWD1	901	+	5.0812597	1.0029315	-1.0	-1.0
chr15	66546590	66546735	ENSG00000174442.11|ZWILCH|GRWD1|GRWD1	901	+	4.9154153	1.0029315	-1.0	-1.0
chr15	66532296	66532396	ENSG00000174442.11|ZWILCH|GRWD1|GRWD1	901	+	4.657254	1.0029315	-1.0	-1.0
chr15	66521049	66521205	ENSG00000174442.11|ZWILCH|GRWD1|GRWD1	901	+	5.2169166	1.0029315	-1.0	-1.0
chr15	66515525	66515644	ENSG00000174442.11|ZWILCH|GRWD1|GRWD1	901	+	5.487879	1.0029315	-1.0	-1.0
chr15	66537167	66537263	ENSG00000174442.11|ZWILCH|GRWD1|GRWD1	901	+	5.0357723	1.0029315	-1.0	-1.0
chr15	66708614	66708739	ENSG00000137834.14|SMAD6|GRWD1|GRWD1	901	+	4.876454	1.0029315	-1.0	-1.0
chr15	66781256	66781371	ENSG00000137834.14|SMAD6|GRWD1|GRWD1	901	+	4.726008	1.0029315	-1.0	-1.0
chr15	66703577	66703727	ENSG00000137834.14|SMAD6|GRWD1|GRWD1	901	+	4.657254	1.0029315	-1.0	-1.0
chr15	66986367	66986492	ENSG00000259347.6|AC087482.1|GRWD1|GRWD1	963	-	4.8483467	1.4340509	-1.0	-1.0
chr15	66984107	66984234	ENSG00000259347.6|AC087482.1|GRWD1|GRWD1	923	-	3.5171487	1.1125655	-1.0	-1.0
chr15	67059139	67059249	ENSG00000259347.6|AC087482.1|GRWD1|GRWD1	901	-	2.5460687	1.0029315	-1.0	-1.0
chr15	67014025	67014140	ENSG00000259347.6|AC087482.1|GRWD1|GRWD1	909	-	3.2829974	1.0431569	-1.0	-1.0
chr15	67001205	67001315	ENSG00000259347.6|AC087482.1|GRWD1|GRWD1	922	-	5.7937756	1.110634	-1.0	-1.0
chr15	67013645	67013820	ENSG00000259347.6|AC087482.1|GRWD1|GRWD1	901	-	4.6459494	1.0028179	-1.0	-1.0
chr15	67013875	67013975	ENSG00000259347.6|AC087482.1|GRWD1|GRWD1	901	-	2.5931282	1.0029315	-1.0	-1.0
chr15	66987267	66987642	ENSG00000259347.6|AC087482.1|GRWD1|GRWD1	966	-	4.0109086	1.4667052	-1.0	-1.0
chr15	67019930	67020070	ENSG00000259347.6|AC087482.1|GRWD1|GRWD1	901	-	4.850523	1.0029315	-1.0	-1.0
chr15	67035665	67035790	ENSG00000259347.6|AC087482.1|GRWD1|GRWD1	901	-	4.6801724	1.0029315	-1.0	-1.0
chr15	67014655	67014815	ENSG00000259347.6|AC087482.1|GRWD1|GRWD1	948	-	4.8299117	1.2826072	-1.0	-1.0
chr15	67000898	67001078	ENSG00000259246.4|HMGN2P47|GRWD1|GRWD1	936	-	4.9171586	1.1957228	-1.0	-1.0
chr15	67065539	67065689	ENSG00000166949.15|SMAD3|GRWD1|GRWD1	907	+	3.2266128	1.0323721	-1.0	-1.0
chr15	67166565	67166853	ENSG00000166949.15|SMAD3|GRWD1|GRWD1	935	+	4.205566	1.1865371	-1.0	-1.0
chr15	67165252	67165384	ENSG00000166949.15|SMAD3|GRWD1|GRWD1	987	+	5.149273	1.8976005	-1.0	-1.0
chr15	67063954	67064229	ENSG00000166949.15|SMAD3|GRWD1|GRWD1	908	+	4.0270157	1.0355439	-1.0	-1.0
chr15	67187261	67187509	ENSG00000166949.15|SMAD3|GRWD1|GRWD1	945	+	3.4160748	1.2593061	-1.0	-1.0
chr15	67170553	67170663	ENSG00000166949.15|SMAD3|GRWD1|GRWD1	901	+	2.7493064	1.0029315	-1.0	-1.0
chr15	67066405	67066585	ENSG00000166949.15|SMAD3|GRWD1|GRWD1	905	+	3.0870724	1.0241873	-1.0	-1.0
chr15	67103679	67103779	ENSG00000166949.15|SMAD3|GRWD1|GRWD1	901	+	4.920294	1.0029315	-1.0	-1.0
chr15	67167283	67167403	ENSG00000166949.15|SMAD3|GRWD1|GRWD1	901	+	4.6572547	1.0029315	-1.0	-1.0
chr15	67064949	67065069	ENSG00000166949.15|SMAD3|GRWD1|GRWD1	901	+	4.7672586	1.0029315	-1.0	-1.0
chr15	67184914	67185014	ENSG00000166949.15|SMAD3|GRWD1|GRWD1	901	+	4.657253	1.0029315	-1.0	-1.0
chr15	67171615	67171720	ENSG00000166949.15|SMAD3|GRWD1|GRWD1	901	+	5.0892305	1.0029315	-1.0	-1.0
chr15	67190852	67191117	ENSG00000166949.15|SMAD3|GRWD1|GRWD1	901	+	3.7394547	1.0029315	-1.0	-1.0
chr15	67181240	67181453	ENSG00000166949.15|SMAD3|GRWD1|GRWD1	991	+	5.401276	2.0274718	-1.0	-1.0
chr15	67164612	67164737	ENSG00000166949.15|SMAD3|GRWD1|GRWD1	901	+	4.7030888	1.0029315	-1.0	-1.0
chr15	67067485	67067610	ENSG00000166949.15|SMAD3|GRWD1|GRWD1	901	+	4.74693	1.0029315	-1.0	-1.0
chr15	67190412	67190677	ENSG00000166949.15|SMAD3|GRWD1|GRWD1	921	+	2.9374077	1.0996758	-1.0	-1.0
chr15	67064424	67064579	ENSG00000166949.15|SMAD3|GRWD1|GRWD1	901	+	5.0107665	1.0029315	-1.0	-1.0
chr15	67164894	67165088	ENSG00000166949.15|SMAD3|GRWD1|GRWD1	910	+	2.806939	1.0437357	-1.0	-1.0
chr15	67066034	67066360	ENSG00000166949.15|SMAD3|GRWD1|GRWD1	926	+	2.9958808	1.1306148	-1.0	-1.0
chr15	67066945	67067045	ENSG00000166949.15|SMAD3|GRWD1|GRWD1	901	+	4.657254	1.0029315	-1.0	-1.0
chr15	67194742	67194852	ENSG00000166949.15|SMAD3|GRWD1|GRWD1	901	+	4.8366055	1.0029315	-1.0	-1.0
chr15	67191567	67191767	ENSG00000166949.15|SMAD3|GRWD1|GRWD1	901	+	4.0184774	1.0029315	-1.0	-1.0
chr15	67164797	67164894	ENSG00000166949.15|SMAD3|GRWD1|GRWD1	901	+	4.7947607	1.0029315	-1.0	-1.0
chr15	67194362	67194462	ENSG00000166949.15|SMAD3|GRWD1|GRWD1	901	+	4.6572547	1.0029315	-1.0	-1.0
chr15	67168348	67168448	ENSG00000166949.15|SMAD3|GRWD1|GRWD1	901	+	4.6572547	1.0029315	-1.0	-1.0
chr15	67065844	67066034	ENSG00000166949.15|SMAD3|GRWD1|GRWD1	952	+	3.3405073	1.3154365	-1.0	-1.0
chr15	67184726	67184864	ENSG00000166949.15|SMAD3|GRWD1|GRWD1	901	+	2.5370698	1.0029315	-1.0	-1.0
chr15	67231813	67231897	ENSG00000103591.12|AAGAB|GRWD1|GRWD1	901	-	5.4228005	1.0029315	-1.0	-1.0
chr15	67202787	67202898	ENSG00000103591.12|AAGAB|GRWD1|GRWD1	901	-	4.794761	1.0029315	-1.0	-1.0
chr15	67209461	67209544	ENSG00000103591.12|AAGAB|GRWD1|GRWD1	901	-	5.1426888	1.0029315	-1.0	-1.0
chr15	67518999	67519102	ENSG00000259673.5|IQCH-AS1|GRWD1|GRWD1	901	-	5.1426897	1.0029315	-1.0	-1.0
chr15	67521332	67521482	ENSG00000189227.5|C15orf61|GRWD1|GRWD1	937	+	5.5676084	1.2040708	-1.0	-1.0
chr15	67521804	67521934	ENSG00000189227.5|C15orf61|GRWD1|GRWD1	901	+	4.6572533	1.0029315	-1.0	-1.0
chr15	67806645	67806790	ENSG00000137764.19|MAP2K5|GRWD1|GRWD1	901	+	5.1994743	1.0029315	-1.0	-1.0
chr15	67563282	67563350	ENSG00000137764.19|MAP2K5|GRWD1|GRWD1	901	+	5.657267	1.0029315	-1.0	-1.0
chr15	67692478	67692552	ENSG00000137764.19|MAP2K5|GRWD1|GRWD1	901	+	4.9202943	1.0029315	-1.0	-1.0
chr15	67543158	67543470	ENSG00000137764.19|MAP2K5|GRWD1|GRWD1	948	+	4.1754785	1.2862856	-1.0	-1.0
chr15	67542708	67542848	ENSG00000137764.19|MAP2K5|GRWD1|GRWD1	949	+	4.7477856	1.295859	-1.0	-1.0
chr15	67550033	67550082	ENSG00000137764.19|MAP2K5|GRWD1|GRWD1	901	+	3.35211	1.0029315	-1.0	-1.0
chr15	67543028	67543143	ENSG00000137764.19|MAP2K5|GRWD1|GRWD1	901	+	2.7669709	1.0029315	-1.0	-1.0
chr15	67585826	67585930	ENSG00000137764.19|MAP2K5|GRWD1|GRWD1	901	+	3.3185534	1.0029315	-1.0	-1.0
chr15	67586845	67586913	ENSG00000137764.19|MAP2K5|GRWD1|GRWD1	901	+	3.7995691	1.0029315	-1.0	-1.0
chr15	67748497	67748601	ENSG00000137764.19|MAP2K5|GRWD1|GRWD1	901	+	4.6572547	1.0029315	-1.0	-1.0
chr15	67580753	67580823	ENSG00000137764.19|MAP2K5|GRWD1|GRWD1	901	+	2.6296542	1.0029315	-1.0	-1.0
chr15	67664596	67664645	ENSG00000137764.19|MAP2K5|GRWD1|GRWD1	901	+	4.79476	1.0029315	-1.0	-1.0
chr15	67703336	67703408	ENSG00000137764.19|MAP2K5|GRWD1|GRWD1	901	+	5.920302	1.0029315	-1.0	-1.0
chr15	67546252	67546377	ENSG00000137764.19|MAP2K5|GRWD1|GRWD1	901	+	5.3375216	1.0029315	-1.0	-1.0
chr15	67542853	67542973	ENSG00000137764.19|MAP2K5|GRWD1|GRWD1	901	+	3.5796623	1.0029315	-1.0	-1.0
chr15	67769601	67769716	ENSG00000137764.19|MAP2K5|GRWD1|GRWD1	901	+	3.5459447	1.0029315	-1.0	-1.0
chr15	68086305	68086745	ENSG00000033800.13|PIAS1|GRWD1|GRWD1	966	+	4.0739317	1.4696716	-1.0	-1.0
chr15	68137790	68137955	ENSG00000033800.13|PIAS1|GRWD1|GRWD1	901	+	5.1703644	1.0029315	-1.0	-1.0
chr15	68176473	68176654	ENSG00000033800.13|PIAS1|GRWD1|GRWD1	950	+	3.4568079	1.3011454	-1.0	-1.0
chr15	68193446	68193591	ENSG00000033800.13|PIAS1|GRWD1|GRWD1	901	+	4.8951864	1.0029315	-1.0	-1.0
chr15	68185072	68185272	ENSG00000033800.13|PIAS1|GRWD1|GRWD1	901	+	5.143014	1.0029315	-1.0	-1.0
chr15	68154176	68154286	ENSG00000033800.13|PIAS1|GRWD1|GRWD1	901	+	4.9554353	1.0029315	-1.0	-1.0
chr15	68192136	68192351	ENSG00000033800.13|PIAS1|GRWD1|GRWD1	901	+	5.456524	1.0029315	-1.0	-1.0
chr15	68186727	68186832	ENSG00000033800.13|PIAS1|GRWD1|GRWD1	901	+	4.6572547	1.0029315	-1.0	-1.0
chr15	68054223	68054323	ENSG00000033800.13|PIAS1|GRWD1|GRWD1	901	+	5.035773	1.0029315	-1.0	-1.0
chr15	68183982	68184082	ENSG00000033800.13|PIAS1|GRWD1|GRWD1	901	+	4.6572547	1.0029315	-1.0	-1.0
chr15	68187541	68187816	ENSG00000033800.13|PIAS1|GRWD1|GRWD1	936	+	4.229147	1.1965005	-1.0	-1.0
chr15	68184662	68184772	ENSG00000033800.13|PIAS1|GRWD1|GRWD1	901	+	4.70309	1.0029315	-1.0	-1.0
chr15	68181210	68181354	ENSG00000033800.13|PIAS1|GRWD1|GRWD1	965	+	3.6031342	1.4590046	-1.0	-1.0
chr15	68197642	68197827	ENSG00000033800.13|PIAS1|GRWD1|GRWD1	901	+	5.092646	1.0029315	-1.0	-1.0
chr15	68185542	68185712	ENSG00000033800.13|PIAS1|GRWD1|GRWD1	901	+	3.7080588	1.0029315	-1.0	-1.0
chr15	68145815	68145906	ENSG00000033800.13|PIAS1|GRWD1|GRWD1	901	+	2.9370804	1.0029315	-1.0	-1.0
chr15	68173736	68173892	ENSG00000033800.13|PIAS1|GRWD1|GRWD1	915	+	3.9677174	1.072219	-1.0	-1.0
chr15	68054350	68054475	ENSG00000033800.13|PIAS1|GRWD1|GRWD1	901	+	4.70309	1.0029315	-1.0	-1.0
chr15	68184142	68184252	ENSG00000033800.13|PIAS1|GRWD1|GRWD1	901	+	4.7449346	1.0029315	-1.0	-1.0
chr15	68175636	68175767	ENSG00000033800.13|PIAS1|GRWD1|GRWD1	955	+	3.7475514	1.3452642	-1.0	-1.0
chr15	68185282	68185407	ENSG00000033800.13|PIAS1|GRWD1|GRWD1	901	+	5.024718	1.0029315	-1.0	-1.0
chr15	68185862	68186347	ENSG00000033800.13|PIAS1|GRWD1|GRWD1	905	+	5.084267	1.0228593	-1.0	-1.0
chr15	68146565	68146695	ENSG00000033800.13|PIAS1|GRWD1|GRWD1	932	+	3.3790922	1.1691514	-1.0	-1.0
chr15	68184397	68184592	ENSG00000033800.13|PIAS1|GRWD1|GRWD1	901	+	5.0378036	1.0029315	-1.0	-1.0
chr15	68141945	68142030	ENSG00000033800.13|PIAS1|GRWD1|GRWD1	955	+	4.214606	1.3437771	-1.0	-1.0
chr15	68164730	68164804	ENSG00000033800.13|PIAS1|GRWD1|GRWD1	926	+	3.846875	1.1312282	-1.0	-1.0
chr15	68191696	68191861	ENSG00000033800.13|PIAS1|GRWD1|GRWD1	901	+	5.103363	1.0029315	-1.0	-1.0
chr15	68153589	68153779	ENSG00000033800.13|PIAS1|GRWD1|GRWD1	901	+	3.5723736	1.0029315	-1.0	-1.0
chr15	68197753	68197853	ENSG00000260007.2|AC107871.1|GRWD1|GRWD1	901	-	4.6572547	1.0029315	-1.0	-1.0
chr15	68193824	68194112	ENSG00000260007.2|AC107871.1|GRWD1|GRWD1	901	-	4.5285068	1.0028715	-1.0	-1.0
chr15	68207464	68207629	ENSG00000260007.2|AC107871.1|GRWD1|GRWD1	901	-	4.917046	1.0029315	-1.0	-1.0
chr15	68208095	68208200	ENSG00000260007.2|AC107871.1|GRWD1|GRWD1	901	-	4.8575273	1.0029315	-1.0	-1.0
chr15	68207309	68207459	ENSG00000260007.2|AC107871.1|GRWD1|GRWD1	901	-	4.657254	1.0029315	-1.0	-1.0
chr15	68208265	68208450	ENSG00000260007.2|AC107871.1|GRWD1|GRWD1	950	-	5.9888883	1.2972064	-1.0	-1.0
chr15	68197439	68197619	ENSG00000260007.2|AC107871.1|GRWD1|GRWD1	959	-	6.05654	1.3851957	-1.0	-1.0
chr15	68207740	68207850	ENSG00000260007.2|AC107871.1|GRWD1|GRWD1	901	-	3.3521101	1.0029315	-1.0	-1.0
chr15	68209600	68209810	ENSG00000260007.2|AC107871.1|GRWD1|GRWD1	901	-	3.7138526	1.0029315	-1.0	-1.0
chr15	68205654	68205774	ENSG00000260007.2|AC107871.1|GRWD1|GRWD1	901	-	4.7030897	1.0029315	-1.0	-1.0
chr15	68229501	68229718	ENSG00000260007.2|AC107871.1|GRWD1|GRWD1	901	-	4.831605	1.0029315	-1.0	-1.0
chr15	68205384	68205534	ENSG00000260007.2|AC107871.1|GRWD1|GRWD1	901	-	4.6768985	1.0029315	-1.0	-1.0
chr15	68211815	68211955	ENSG00000260007.2|AC107871.1|GRWD1|GRWD1	901	-	4.747595	1.0029315	-1.0	-1.0
chr15	68211415	68211765	ENSG00000260007.2|AC107871.1|GRWD1|GRWD1	918	-	4.077216	1.0858717	-1.0	-1.0
chr15	68216285	68216385	ENSG00000260007.2|AC107871.1|GRWD1|GRWD1	901	-	4.6572547	1.0029315	-1.0	-1.0
chr15	68193824	68194112	ENSG00000129007.14|CALML4|GRWD1|GRWD1	901	-	4.5285068	1.0028715	-1.0	-1.0
chr15	68197439	68197619	ENSG00000129007.14|CALML4|GRWD1|GRWD1	959	-	6.05654	1.3853047	-1.0	-1.0
chr15	68197750	68197850	ENSG00000129007.14|CALML4|GRWD1|GRWD1	901	-	4.6572547	1.0029315	-1.0	-1.0
chr15	68205654	68205774	ENSG00000129007.14|CALML4|GRWD1|GRWD1	901	-	4.7030897	1.0029315	-1.0	-1.0
chr15	68205384	68205534	ENSG00000129007.14|CALML4|GRWD1|GRWD1	901	-	4.6572547	1.0029315	-1.0	-1.0
chr15	68207466	68207626	ENSG00000128973.12|CLN6|GRWD1|GRWD1	901	-	4.888968	1.0029315	-1.0	-1.0
chr15	68211417	68211762	ENSG00000128973.12|CLN6|GRWD1|GRWD1	917	-	4.0942607	1.0831513	-1.0	-1.0
chr15	68208096	68208206	ENSG00000128973.12|CLN6|GRWD1|GRWD1	901	-	4.836605	1.0029315	-1.0	-1.0
chr15	68207311	68207456	ENSG00000128973.12|CLN6|GRWD1|GRWD1	901	-	4.657254	1.0029315	-1.0	-1.0
chr15	68209636	68209759	ENSG00000128973.12|CLN6|GRWD1|GRWD1	901	-	3.7244675	1.0029315	-1.0	-1.0
chr15	68211792	68211957	ENSG00000128973.12|CLN6|GRWD1|GRWD1	901	-	4.6025324	1.0029315	-1.0	-1.0
chr15	68208266	68208410	ENSG00000128973.12|CLN6|GRWD1|GRWD1	952	-	6.1530304	1.316144	-1.0	-1.0
chr15	68216283	68216383	ENSG00000128973.12|CLN6|GRWD1|GRWD1	901	-	4.6572547	1.0029315	-1.0	-1.0
chr15	68207736	68207851	ENSG00000128973.12|CLN6|GRWD1|GRWD1	901	-	3.3521101	1.0029315	-1.0	-1.0
chr15	68229501	68229743	ENSG00000128973.12|CLN6|GRWD1|GRWD1	901	-	4.843919	1.0029315	-1.0	-1.0
chr15	68218465	68218625	ENSG00000128973.12|CLN6|GRWD1|GRWD1	901	-	5.2119403	1.0029315	-1.0	-1.0
chr15	68291051	68291211	ENSG00000169018.5|FEM1B|GRWD1|GRWD1	901	+	4.994628	1.0029315	-1.0	-1.0
chr15	68277802	68277932	ENSG00000169018.5|FEM1B|GRWD1|GRWD1	901	+	5.3783135	1.0029315	-1.0	-1.0
chr15	68290761	68290941	ENSG00000169018.5|FEM1B|GRWD1|GRWD1	901	+	3.6414754	1.0029315	-1.0	-1.0
chr15	68290166	68290386	ENSG00000169018.5|FEM1B|GRWD1|GRWD1	901	+	4.9563303	1.0029315	-1.0	-1.0
chr15	68289806	68289961	ENSG00000169018.5|FEM1B|GRWD1|GRWD1	901	+	5.4443197	1.0029315	-1.0	-1.0
chr15	68290051	68290161	ENSG00000169018.5|FEM1B|GRWD1|GRWD1	901	+	3.7000334	1.0029315	-1.0	-1.0
chr15	68289676	68289801	ENSG00000169018.5|FEM1B|GRWD1|GRWD1	901	+	5.5811887	1.0029315	-1.0	-1.0
chr15	68290426	68290546	ENSG00000169018.5|FEM1B|GRWD1|GRWD1	901	+	5.3837934	1.0029315	-1.0	-1.0
chr15	68787769	68787914	ENSG00000140350.15|ANP32A|GRWD1|GRWD1	993	-	4.179517	2.1676278	-1.0	-1.0
chr15	68779834	68780142	ENSG00000140350.15|ANP32A|GRWD1|GRWD1	961	-	3.462406	1.4127234	-1.0	-1.0
chr15	68783488	68783673	ENSG00000140350.15|ANP32A|GRWD1|GRWD1	901	-	4.8371434	1.0029315	-1.0	-1.0
chr15	68784320	68784590	ENSG00000140350.15|ANP32A|GRWD1|GRWD1	960	-	3.8451476	1.4001969	-1.0	-1.0
chr15	68787323	68787535	ENSG00000140350.15|ANP32A|GRWD1|GRWD1	941	-	3.1781514	1.2271665	-1.0	-1.0
chr15	68782791	68783053	ENSG00000140350.15|ANP32A|GRWD1|GRWD1	962	-	5.456484	1.4165081	-1.0	-1.0
chr15	68808578	68808683	ENSG00000140350.15|ANP32A|GRWD1|GRWD1	901	-	4.726008	1.0029315	-1.0	-1.0
chr15	68780409	68780579	ENSG00000140350.15|ANP32A|GRWD1|GRWD1	983	-	5.1372147	1.7673335	-1.0	-1.0
chr15	68780869	68780984	ENSG00000140350.15|ANP32A|GRWD1|GRWD1	901	-	4.691631	1.0029315	-1.0	-1.0
chr15	68782645	68782755	ENSG00000140350.15|ANP32A|GRWD1|GRWD1	901	-	4.70309	1.0029315	-1.0	-1.0
chr15	68780292	68780409	ENSG00000140350.15|ANP32A|GRWD1|GRWD1	901	-	5.1176543	1.0029315	-1.0	-1.0
chr15	68789522	68789737	ENSG00000140350.15|ANP32A|GRWD1|GRWD1	901	-	4.709862	1.0029315	-1.0	-1.0
chr15	68778909	68779054	ENSG00000140350.15|ANP32A|GRWD1|GRWD1	901	-	2.689816	1.004825	-1.0	-1.0
chr15	68784705	68784925	ENSG00000140350.15|ANP32A|GRWD1|GRWD1	901	-	4.412203	1.0029315	-1.0	-1.0
chr15	68779359	68779669	ENSG00000140350.15|ANP32A|GRWD1|GRWD1	902	-	3.0015702	1.0083214	-1.0	-1.0
chr15	68780142	68780247	ENSG00000140350.15|ANP32A|GRWD1|GRWD1	933	-	5.6426926	1.1728255	-1.0	-1.0
chr15	68820697	68820892	ENSG00000140350.15|ANP32A|GRWD1|GRWD1	975	-	3.4393282	1.5935234	-1.0	-1.0
chr15	68779079	68779209	ENSG00000140350.15|ANP32A|GRWD1|GRWD1	901	-	3.130661	1.0029315	-1.0	-1.0
chr15	69196769	69196984	ENSG00000138604.9|GLCE|GRWD1|GRWD1	901	+	4.844908	1.0029315	-1.0	-1.0
chr15	69255898	69256078	ENSG00000138604.9|GLCE|GRWD1|GRWD1	901	+	4.8955555	1.0029315	-1.0	-1.0
chr15	69196574	69196744	ENSG00000138604.9|GLCE|GRWD1|GRWD1	901	+	4.9160166	1.0029315	-1.0	-1.0
chr15	69196984	69197199	ENSG00000138604.9|GLCE|GRWD1|GRWD1	901	+	4.961647	1.0029315	-1.0	-1.0
chr15	69415993	69416063	ENSG00000137807.13|KIF23|GRWD1|GRWD1	901	+	5.035773	1.0029315	-1.0	-1.0
chr15	69439923	69440058	ENSG00000137807.13|KIF23|GRWD1|GRWD1	901	+	3.5409062	1.0029315	-1.0	-1.0
chr15	69446477	69446642	ENSG00000137807.13|KIF23|GRWD1|GRWD1	901	+	4.732317	1.0029315	-1.0	-1.0
chr15	69447796	69448006	ENSG00000137807.13|KIF23|GRWD1|GRWD1	901	+	3.8176541	1.0029315	-1.0	-1.0
chr15	69435482	69435562	ENSG00000137807.13|KIF23|GRWD1|GRWD1	901	+	3.3521106	1.0029315	-1.0	-1.0
chr15	69448171	69448281	ENSG00000137807.13|KIF23|GRWD1|GRWD1	901	+	4.920293	1.0029315	-1.0	-1.0
chr15	69438247	69438377	ENSG00000137807.13|KIF23|GRWD1|GRWD1	901	+	3.677459	1.0029315	-1.0	-1.0
chr15	69421646	69421811	ENSG00000137807.13|KIF23|GRWD1|GRWD1	973	+	6.3431726	1.5679489	-1.0	-1.0
chr15	69446282	69446412	ENSG00000137807.13|KIF23|GRWD1|GRWD1	901	+	4.9128385	1.0029315	-1.0	-1.0
chr15	69440307	69440472	ENSG00000137807.13|KIF23|GRWD1|GRWD1	944	+	5.891873	1.2528327	-1.0	-1.0
chr15	69421991	69422096	ENSG00000137807.13|KIF23|GRWD1|GRWD1	901	+	3.1021395	1.0029315	-1.0	-1.0
chr15	69423154	69423324	ENSG00000137807.13|KIF23|GRWD1|GRWD1	925	+	5.766247	1.1231315	-1.0	-1.0
chr15	69435651	69435782	ENSG00000137807.13|KIF23|GRWD1|GRWD1	978	+	4.767273	1.6611922	-1.0	-1.0
chr15	69444759	69444979	ENSG00000137807.13|KIF23|GRWD1|GRWD1	918	+	3.8589904	1.0853162	-1.0	-1.0
chr15	69436563	69436722	ENSG00000137807.13|KIF23|GRWD1|GRWD1	965	+	4.949988	1.4509763	-1.0	-1.0
chr15	69425994	69426259	ENSG00000137807.13|KIF23|GRWD1|GRWD1	951	+	4.938061	1.306312	-1.0	-1.0
chr15	69448046	69448151	ENSG00000137807.13|KIF23|GRWD1|GRWD1	901	+	4.657254	1.0029315	-1.0	-1.0
chr15	69417382	69417511	ENSG00000137807.13|KIF23|GRWD1|GRWD1	980	+	6.6301064	1.6994596	-1.0	-1.0
chr15	69446777	69446950	ENSG00000137807.13|KIF23|GRWD1|GRWD1	914	+	5.852338	1.067924	-1.0	-1.0
chr15	69422325	69422430	ENSG00000137807.13|KIF23|GRWD1|GRWD1	925	+	3.7297778	1.1243441	-1.0	-1.0
chr15	69426289	69426457	ENSG00000137807.13|KIF23|GRWD1|GRWD1	939	+	3.4816153	1.2155669	-1.0	-1.0
chr15	69429110	69429213	ENSG00000137807.13|KIF23|GRWD1|GRWD1	986	+	6.7616043	1.8464289	-1.0	-1.0
chr15	69436137	69436261	ENSG00000137807.13|KIF23|GRWD1|GRWD1	965	+	4.60597	1.4560177	-1.0	-1.0
chr15	69455427	69455567	ENSG00000137818.11|RPLP1|GRWD1|GRWD1	958	+	2.8793778	1.3736044	-1.0	-1.0
chr15	69454278	69454418	ENSG00000137818.11|RPLP1|GRWD1|GRWD1	901	+	4.9322157	1.0029315	-1.0	-1.0
chr15	69455647	69455762	ENSG00000137818.11|RPLP1|GRWD1|GRWD1	901	+	4.788774	1.0029315	-1.0	-1.0
chr15	69455083	69455287	ENSG00000137818.11|RPLP1|GRWD1|GRWD1	979	+	2.4620686	1.6860538	-1.0	-1.0
chr15	69455322	69455422	ENSG00000137818.11|RPLP1|GRWD1|GRWD1	900	+	3.284996	1.0015514	-1.0	-1.0
chr15	69453228	69453328	ENSG00000137818.11|RPLP1|GRWD1|GRWD1	901	+	4.6572547	1.0029315	-1.0	-1.0
chr15	69453553	69453818	ENSG00000137818.11|RPLP1|GRWD1|GRWD1	917	+	2.4230838	1.0816541	-1.0	-1.0
chr15	69452903	69453193	ENSG00000137818.11|RPLP1|GRWD1|GRWD1	916	+	3.036153	1.0775952	-1.0	-1.0
chr15	70058593	70058733	ENSG00000140332.15|TLE3|GRWD1|GRWD1	901	-	4.849244	1.0029315	-1.0	-1.0
chr15	70065996	70066201	ENSG00000140332.15|TLE3|GRWD1|GRWD1	909	-	3.947002	1.0421594	-1.0	-1.0
chr15	70057458	70057658	ENSG00000140332.15|TLE3|GRWD1|GRWD1	938	-	4.0397577	1.2110794	-1.0	-1.0
chr15	70095479	70095689	ENSG00000140332.15|TLE3|GRWD1|GRWD1	918	-	3.753415	1.0849618	-1.0	-1.0
chr15	70057963	70058068	ENSG00000140332.15|TLE3|GRWD1|GRWD1	901	-	5.0314913	1.0029315	-1.0	-1.0
chr15	70097034	70097204	ENSG00000140332.15|TLE3|GRWD1|GRWD1	919	-	3.967243	1.0932965	-1.0	-1.0
chr15	70076095	70076158	ENSG00000140332.15|TLE3|GRWD1|GRWD1	961	-	4.4162397	1.4036604	-1.0	-1.0
chr15	70069889	70070014	ENSG00000140332.15|TLE3|GRWD1|GRWD1	901	-	5.3890257	1.0029315	-1.0	-1.0
chr15	70058815	70058940	ENSG00000140332.15|TLE3|GRWD1|GRWD1	901	-	4.7329583	1.0029315	-1.0	-1.0
chr15	70053228	70053408	ENSG00000140332.15|TLE3|GRWD1|GRWD1	901	-	3.7808278	1.0029315	-1.0	-1.0
chr15	70096160	70096345	ENSG00000140332.15|TLE3|GRWD1|GRWD1	906	-	4.0882053	1.0255243	-1.0	-1.0
chr15	70066752	70066862	ENSG00000140332.15|TLE3|GRWD1|GRWD1	901	-	4.7489257	1.0029315	-1.0	-1.0
chr15	70069179	70069369	ENSG00000140332.15|TLE3|GRWD1|GRWD1	901	-	4.8047056	1.0029315	-1.0	-1.0
chr15	70070999	70071144	ENSG00000140332.15|TLE3|GRWD1|GRWD1	901	-	4.9529266	1.0029315	-1.0	-1.0
chr15	70054518	70054693	ENSG00000140332.15|TLE3|GRWD1|GRWD1	901	-	5.1079073	1.0029315	-1.0	-1.0
chr15	70070584	70070819	ENSG00000140332.15|TLE3|GRWD1|GRWD1	912	-	5.298841	1.0546287	-1.0	-1.0
chr15	70052373	70052613	ENSG00000140332.15|TLE3|GRWD1|GRWD1	901	-	5.185188	1.0029315	-1.0	-1.0
chr15	70070384	70070554	ENSG00000140332.15|TLE3|GRWD1|GRWD1	901	-	5.275782	1.0029315	-1.0	-1.0
chr15	70097559	70097679	ENSG00000140332.15|TLE3|GRWD1|GRWD1	901	-	5.559746	1.0029315	-1.0	-1.0
chr15	70073999	70074099	ENSG00000140332.15|TLE3|GRWD1|GRWD1	901	-	5.242226	1.0029315	-1.0	-1.0
chr15	70049814	70050014	ENSG00000140332.15|TLE3|GRWD1|GRWD1	901	-	5.2182217	1.0029315	-1.0	-1.0
chr15	70074502	70074602	ENSG00000140332.15|TLE3|GRWD1|GRWD1	901	-	3.536535	1.0029315	-1.0	-1.0
chr15	70057693	70057803	ENSG00000140332.15|TLE3|GRWD1|GRWD1	901	-	4.70309	1.0029315	-1.0	-1.0
chr15	70058273	70058373	ENSG00000140332.15|TLE3|GRWD1|GRWD1	901	-	4.657253	1.0029315	-1.0	-1.0
chr15	70069604	70069719	ENSG00000140332.15|TLE3|GRWD1|GRWD1	901	-	5.2406197	1.0029315	-1.0	-1.0
chr15	70074379	70074479	ENSG00000140332.15|TLE3|GRWD1|GRWD1	901	-	5.1426897	1.0029315	-1.0	-1.0
chr15	70050189	70050294	ENSG00000140332.15|TLE3|GRWD1|GRWD1	901	-	4.7887745	1.0029315	-1.0	-1.0
chr15	70058398	70058593	ENSG00000140332.15|TLE3|GRWD1|GRWD1	901	-	4.9348407	1.0029315	-1.0	-1.0
chr15	70055268	70055388	ENSG00000140332.15|TLE3|GRWD1|GRWD1	901	-	4.958357	1.0029315	-1.0	-1.0
chr15	70074129	70074249	ENSG00000140332.15|TLE3|GRWD1|GRWD1	901	-	5.027149	1.0029315	-1.0	-1.0
chr15	70054373	70054488	ENSG00000140332.15|TLE3|GRWD1|GRWD1	901	-	4.657254	1.0029315	-1.0	-1.0
chr15	70070209	70070354	ENSG00000140332.15|TLE3|GRWD1|GRWD1	901	-	4.9780326	1.0029315	-1.0	-1.0
chr15	70071169	70071334	ENSG00000140332.15|TLE3|GRWD1|GRWD1	901	-	4.7627296	1.0029315	-1.0	-1.0
chr15	70050034	70050184	ENSG00000140332.15|TLE3|GRWD1|GRWD1	931	-	4.606236	1.1582707	-1.0	-1.0
chr15	70754545	70754645	ENSG00000137831.14|UACA|GRWD1|GRWD1	901	-	4.657253	1.0029315	-1.0	-1.0
chr15	70763329	70763539	ENSG00000137831.14|UACA|GRWD1|GRWD1	928	-	3.3063562	1.1440915	-1.0	-1.0
chr15	70687539	70687646	ENSG00000137831.14|UACA|GRWD1|GRWD1	979	-	5.878385	1.6791426	-1.0	-1.0
chr15	70676466	70676586	ENSG00000137831.14|UACA|GRWD1|GRWD1	928	-	5.74567	1.1407156	-1.0	-1.0
chr15	70669008	70669343	ENSG00000137831.14|UACA|GRWD1|GRWD1	908	-	4.6093307	1.0358858	-1.0	-1.0
chr15	70682638	70682757	ENSG00000137831.14|UACA|GRWD1|GRWD1	901	-	4.8381734	1.0029315	-1.0	-1.0
chr15	70667033	70667283	ENSG00000137831.14|UACA|GRWD1|GRWD1	903	-	3.3462636	1.0121939	-1.0	-1.0
chr15	70679612	70679712	ENSG00000137831.14|UACA|GRWD1|GRWD1	901	-	3.3521101	1.0029315	-1.0	-1.0
chr15	70660175	70660275	ENSG00000137831.14|UACA|GRWD1|GRWD1	901	-	5.2422266	1.0029315	-1.0	-1.0
chr15	70678098	70678206	ENSG00000137831.14|UACA|GRWD1|GRWD1	974	-	4.106636	1.5930539	-1.0	-1.0
chr15	70677107	70677140	ENSG00000137831.14|UACA|GRWD1|GRWD1	901	-	4.6572547	1.0029315	-1.0	-1.0
chr15	70762745	70762890	ENSG00000137831.14|UACA|GRWD1|GRWD1	901	-	4.7615433	1.0029315	-1.0	-1.0
chr15	70695016	70695105	ENSG00000137831.14|UACA|GRWD1|GRWD1	901	-	3.4776413	1.0029315	-1.0	-1.0
chr15	70684329	70684444	ENSG00000137831.14|UACA|GRWD1|GRWD1	915	-	3.905594	1.0720791	-1.0	-1.0
chr15	70664661	70664831	ENSG00000137831.14|UACA|GRWD1|GRWD1	906	-	3.4921885	1.0273881	-1.0	-1.0
chr15	70667633	70667958	ENSG00000137831.14|UACA|GRWD1|GRWD1	901	-	5.162486	1.0028834	-1.0	-1.0
chr15	70666723	70666843	ENSG00000137831.14|UACA|GRWD1|GRWD1	901	-	5.706252	1.0029315	-1.0	-1.0
chr15	70668468	70668633	ENSG00000137831.14|UACA|GRWD1|GRWD1	901	-	4.7511706	1.0029315	-1.0	-1.0
chr15	70687749	70687820	ENSG00000137831.14|UACA|GRWD1|GRWD1	941	-	3.4472744	1.2279108	-1.0	-1.0
chr15	70667323	70667533	ENSG00000137831.14|UACA|GRWD1|GRWD1	921	-	4.6205006	1.1037818	-1.0	-1.0
chr15	70668113	70668418	ENSG00000137831.14|UACA|GRWD1|GRWD1	942	-	5.4095616	1.2335851	-1.0	-1.0
chr15	70667533	70667633	ENSG00000137831.14|UACA|GRWD1|GRWD1	901	-	5.0357733	1.0029315	-1.0	-1.0
chr15	70668638	70668918	ENSG00000137831.14|UACA|GRWD1|GRWD1	906	-	5.1680007	1.0277859	-1.0	-1.0
chr15	70699526	70699661	ENSG00000137831.14|UACA|GRWD1|GRWD1	903	-	2.71422	1.0111492	-1.0	-1.0
chr15	70763000	70763105	ENSG00000137831.14|UACA|GRWD1|GRWD1	901	-	5.138999	1.0029315	-1.0	-1.0
chr15	70891843	70891948	ENSG00000129028.8|THAP10|GRWD1|GRWD1	901	-	4.6572547	1.0029315	-1.0	-1.0
chr15	71897949	71898129	ENSG00000066933.15|MYO9A|GRWD1|GRWD1	901	-	4.7487965	1.0029315	-1.0	-1.0
chr15	72020917	72021017	ENSG00000066933.15|MYO9A|GRWD1|GRWD1	957	-	6.03578	1.365485	-1.0	-1.0
chr15	71978190	71978292	ENSG00000066933.15|MYO9A|GRWD1|GRWD1	901	-	4.726008	1.0029315	-1.0	-1.0
chr15	71892946	71893177	ENSG00000066933.15|MYO9A|GRWD1|GRWD1	930	-	5.7275324	1.1532671	-1.0	-1.0
chr15	71951716	71951891	ENSG00000066933.15|MYO9A|GRWD1|GRWD1	936	-	5.729615	1.1950212	-1.0	-1.0
chr15	72045988	72046598	ENSG00000066933.15|MYO9A|GRWD1|GRWD1	935	-	5.0182652	1.1862999	-1.0	-1.0
chr15	71854406	71854556	ENSG00000066933.15|MYO9A|GRWD1|GRWD1	901	-	3.3185532	1.0025865	-1.0	-1.0
chr15	71897449	71897559	ENSG00000066933.15|MYO9A|GRWD1|GRWD1	901	-	4.7489257	1.0029315	-1.0	-1.0
chr15	71967983	71968125	ENSG00000066933.15|MYO9A|GRWD1|GRWD1	901	-	4.3912926	1.0029315	-1.0	-1.0
chr15	71935334	71935479	ENSG00000066933.15|MYO9A|GRWD1|GRWD1	919	-	4.291443	1.0904576	-1.0	-1.0
chr15	72041323	72041433	ENSG00000066933.15|MYO9A|GRWD1|GRWD1	901	-	4.657254	1.0029315	-1.0	-1.0
chr15	71826668	71826863	ENSG00000066933.15|MYO9A|GRWD1|GRWD1	901	-	4.790769	1.0029315	-1.0	-1.0
chr15	71893606	71893778	ENSG00000066933.15|MYO9A|GRWD1|GRWD1	922	-	5.6696405	1.109013	-1.0	-1.0
chr15	71897794	71897939	ENSG00000066933.15|MYO9A|GRWD1|GRWD1	901	-	4.800855	1.0029315	-1.0	-1.0
chr15	71826893	71827033	ENSG00000066933.15|MYO9A|GRWD1|GRWD1	901	-	4.9340267	1.0029315	-1.0	-1.0
chr15	71888003	71888183	ENSG00000066933.15|MYO9A|GRWD1|GRWD1	906	-	4.5107055	1.0248326	-1.0	-1.0
chr15	71878039	71878231	ENSG00000066933.15|MYO9A|GRWD1|GRWD1	901	-	5.1907945	1.0029315	-1.0	-1.0
chr15	71897624	71897729	ENSG00000066933.15|MYO9A|GRWD1|GRWD1	901	-	4.6572547	1.0029315	-1.0	-1.0
chr15	71898719	71898944	ENSG00000066933.15|MYO9A|GRWD1|GRWD1	901	-	5.053756	1.0029315	-1.0	-1.0
chr15	71898434	71898599	ENSG00000066933.15|MYO9A|GRWD1|GRWD1	901	-	5.4466476	1.0029315	-1.0	-1.0
chr15	72032493	72032588	ENSG00000066933.15|MYO9A|GRWD1|GRWD1	901	-	5.583266	1.0029315	-1.0	-1.0
chr15	71899696	71899871	ENSG00000066933.15|MYO9A|GRWD1|GRWD1	901	-	4.9717016	1.0029315	-1.0	-1.0
chr15	71899876	71899981	ENSG00000066933.15|MYO9A|GRWD1|GRWD1	901	-	4.978033	1.0029315	-1.0	-1.0
chr15	71827883	71828026	ENSG00000066933.15|MYO9A|GRWD1|GRWD1	901	-	3.4258802	1.0029315	-1.0	-1.0
chr15	71879720	71879837	ENSG00000066933.15|MYO9A|GRWD1|GRWD1	901	-	5.367063	1.0029315	-1.0	-1.0
chr15	71901190	71901335	ENSG00000066933.15|MYO9A|GRWD1|GRWD1	901	-	5.176192	1.0029315	-1.0	-1.0
chr15	71959894	71960104	ENSG00000066933.15|MYO9A|GRWD1|GRWD1	901	-	4.936932	1.0029315	-1.0	-1.0
chr15	71880334	71880558	ENSG00000066933.15|MYO9A|GRWD1|GRWD1	901	-	5.539762	1.0029315	-1.0	-1.0
chr15	72117704	72118044	ENSG00000066933.15|MYO9A|GRWD1|GRWD1	905	-	4.542219	1.0233967	-1.0	-1.0
chr15	72045723	72045983	ENSG00000066933.15|MYO9A|GRWD1|GRWD1	903	-	5.4320593	1.0139608	-1.0	-1.0
chr15	72007825	72007940	ENSG00000066933.15|MYO9A|GRWD1|GRWD1	919	-	4.7945375	1.0938165	-1.0	-1.0
chr15	71938832	71938992	ENSG00000066933.15|MYO9A|GRWD1|GRWD1	901	-	5.1285157	1.0029315	-1.0	-1.0
chr15	71999850	71999940	ENSG00000066933.15|MYO9A|GRWD1|GRWD1	956	-	5.858902	1.3530358	-1.0	-1.0
chr15	72010349	72010447	ENSG00000066933.15|MYO9A|GRWD1|GRWD1	901	-	3.3521101	1.0029315	-1.0	-1.0
chr15	71898324	71898429	ENSG00000066933.15|MYO9A|GRWD1|GRWD1	901	-	4.657254	1.0029315	-1.0	-1.0
chr15	71830188	71830308	ENSG00000066933.15|MYO9A|GRWD1|GRWD1	901	-	5.4538927	1.0029315	-1.0	-1.0
chr15	71994468	71994585	ENSG00000066933.15|MYO9A|GRWD1|GRWD1	901	-	5.0303373	1.0029315	-1.0	-1.0
chr15	71862499	71862611	ENSG00000066933.15|MYO9A|GRWD1|GRWD1	901	-	5.5832663	1.0029315	-1.0	-1.0
chr15	71883613	71883736	ENSG00000066933.15|MYO9A|GRWD1|GRWD1	913	-	5.3934855	1.0589283	-1.0	-1.0
chr15	71916369	71916492	ENSG00000066933.15|MYO9A|GRWD1|GRWD1	901	-	5.120983	1.0029315	-1.0	-1.0
chr15	71850035	71850167	ENSG00000066933.15|MYO9A|GRWD1|GRWD1	940	-	5.985425	1.219986	-1.0	-1.0
chr15	72041323	72041433	ENSG00000260576.1|EIF5A2P1|GRWD1|GRWD1	901	-	4.657254	1.0029315	-1.0	-1.0
chr15	72201393	72201523	ENSG00000067225.17|PKM|GRWD1|GRWD1	905	-	3.6700144	1.0245625	-1.0	-1.0
chr15	72207030	72207126	ENSG00000067225.17|PKM|GRWD1|GRWD1	901	-	3.536535	1.0029315	-1.0	-1.0
chr15	72209027	72209152	ENSG00000067225.17|PKM|GRWD1|GRWD1	901	-	5.034346	1.0029315	-1.0	-1.0
chr15	72203068	72203178	ENSG00000067225.17|PKM|GRWD1|GRWD1	901	-	2.9586148	1.0029315	-1.0	-1.0
chr15	72207402	72207797	ENSG00000067225.17|PKM|GRWD1|GRWD1	907	-	4.5364547	1.0333198	-1.0	-1.0
chr15	72208072	72208242	ENSG00000067225.17|PKM|GRWD1|GRWD1	901	-	4.8043237	1.0029315	-1.0	-1.0
chr15	72206633	72206880	ENSG00000067225.17|PKM|GRWD1|GRWD1	980	-	3.1826572	1.6889167	-1.0	-1.0
chr15	72206363	72206478	ENSG00000067225.17|PKM|GRWD1|GRWD1	900	-	3.3339005	1.0019039	-1.0	-1.0
chr15	72207126	72207277	ENSG00000067225.17|PKM|GRWD1|GRWD1	1000	-	3.882884	4.179471	-1.0	-1.0
chr15	72200473	72200653	ENSG00000067225.17|PKM|GRWD1|GRWD1	955	-	2.4782999	1.3456973	-1.0	-1.0
chr15	72207277	72207377	ENSG00000067225.17|PKM|GRWD1|GRWD1	901	-	3.536535	1.0029315	-1.0	-1.0
chr15	72207872	72208037	ENSG00000067225.17|PKM|GRWD1|GRWD1	901	-	5.232341	1.0029315	-1.0	-1.0
chr15	72210059	72210478	ENSG00000067225.17|PKM|GRWD1|GRWD1	965	-	4.163553	1.455927	-1.0	-1.0
chr15	72230462	72230567	ENSG00000067225.17|PKM|GRWD1|GRWD1	901	-	4.7887745	1.0029315	-1.0	-1.0
chr15	72200361	72200473	ENSG00000067225.17|PKM|GRWD1|GRWD1	901	-	4.657254	1.0029315	-1.0	-1.0
chr15	72208497	72208616	ENSG00000067225.17|PKM|GRWD1|GRWD1	944	-	5.2783227	1.2513613	-1.0	-1.0
chr15	72202268	72202673	ENSG00000067225.17|PKM|GRWD1|GRWD1	941	-	2.5156415	1.2262465	-1.0	-1.0
chr15	72209505	72209975	ENSG00000067225.17|PKM|GRWD1|GRWD1	984	-	3.7649128	1.7911762	-1.0	-1.0
chr15	72210478	72210578	ENSG00000067225.17|PKM|GRWD1|GRWD1	939	-	4.140606	1.2122623	-1.0	-1.0
chr15	72230910	72231255	ENSG00000067225.17|PKM|GRWD1|GRWD1	985	-	3.6565168	1.8308922	-1.0	-1.0
chr15	72201593	72201708	ENSG00000067225.17|PKM|GRWD1|GRWD1	901	-	3.3521104	1.0029315	-1.0	-1.0
chr15	72216993	72217093	ENSG00000067225.17|PKM|GRWD1|GRWD1	901	-	4.9202943	1.0029315	-1.0	-1.0
chr15	72219110	72219225	ENSG00000067225.17|PKM|GRWD1|GRWD1	904	-	4.823104	1.0183675	-1.0	-1.0
chr15	72208332	72208477	ENSG00000067225.17|PKM|GRWD1|GRWD1	901	-	3.245176	1.0029315	-1.0	-1.0
chr15	72217408	72217500	ENSG00000067225.17|PKM|GRWD1|GRWD1	993	-	2.87715	2.135911	-1.0	-1.0
chr15	72218942	72219110	ENSG00000067225.17|PKM|GRWD1|GRWD1	982	-	2.607519	1.7332143	-1.0	-1.0
chr15	72208616	72208962	ENSG00000067225.17|PKM|GRWD1|GRWD1	974	-	2.8533757	1.5886786	-1.0	-1.0
chr15	72217103	72217213	ENSG00000067225.17|PKM|GRWD1|GRWD1	901	-	4.836605	1.0029315	-1.0	-1.0
chr15	72221167	72221284	ENSG00000067225.17|PKM|GRWD1|GRWD1	901	-	4.98958	1.0029315	-1.0	-1.0
chr15	72290126	72290236	ENSG00000273025.1|AC009690.3|GRWD1|GRWD1	901	-	4.9910746	1.0029315	-1.0	-1.0
chr15	72290126	72290236	ENSG00000140488.15|CELF6|GRWD1|GRWD1	901	-	4.9910746	1.0029315	-1.0	-1.0
chr15	72290126	72290236	ENSG00000260729.1|AC009690.1|GRWD1|GRWD1	901	-	4.9910746	1.0029315	-1.0	-1.0
chr15	72344007	72344227	ENSG00000260729.1|AC009690.1|GRWD1|GRWD1	901	-	3.898376	1.0029315	-1.0	-1.0
chr15	72345445	72345545	ENSG00000260729.1|AC009690.1|GRWD1|GRWD1	937	-	2.9106114	1.1979704	-1.0	-1.0
chr15	72346234	72346325	ENSG00000260729.1|AC009690.1|GRWD1|GRWD1	940	-	3.0012133	1.2182924	-1.0	-1.0
chr15	72353000	72353250	ENSG00000260729.1|AC009690.1|GRWD1|GRWD1	948	-	3.384717	1.2802565	-1.0	-1.0
chr15	72355799	72356029	ENSG00000260729.1|AC009690.1|GRWD1|GRWD1	901	-	4.2975054	1.0029315	-1.0	-1.0
chr15	72356359	72356519	ENSG00000260729.1|AC009690.1|GRWD1|GRWD1	901	-	5.272224	1.0029315	-1.0	-1.0
chr15	72320222	72320342	ENSG00000260729.1|AC009690.1|GRWD1|GRWD1	901	-	4.684756	1.0029315	-1.0	-1.0
chr15	72347890	72348220	ENSG00000260729.1|AC009690.1|GRWD1|GRWD1	905	-	3.7973995	1.0201032	-1.0	-1.0
chr15	72351060	72351315	ENSG00000260729.1|AC009690.1|GRWD1|GRWD1	903	-	2.9494376	1.0110402	-1.0	-1.0
chr15	72349105	72349335	ENSG00000260729.1|AC009690.1|GRWD1|GRWD1	907	-	3.2864394	1.0324926	-1.0	-1.0
chr15	72375719	72375979	ENSG00000260729.1|AC009690.1|GRWD1|GRWD1	917	-	2.763187	1.0794604	-1.0	-1.0
chr15	72350525	72350660	ENSG00000260729.1|AC009690.1|GRWD1|GRWD1	910	-	2.9666097	1.0447961	-1.0	-1.0
chr15	72346460	72346700	ENSG00000260729.1|AC009690.1|GRWD1|GRWD1	929	-	3.178995	1.1459532	-1.0	-1.0
chr15	72375607	72375719	ENSG00000260729.1|AC009690.1|GRWD1|GRWD1	901	-	4.7030888	1.0029315	-1.0	-1.0
chr15	72345560	72346015	ENSG00000260729.1|AC009690.1|GRWD1|GRWD1	913	-	4.0905914	1.0614964	-1.0	-1.0
chr15	72347645	72347835	ENSG00000260729.1|AC009690.1|GRWD1|GRWD1	940	-	4.0634203	1.2205374	-1.0	-1.0
chr15	72345889	72345976	ENSG00000213614.9|HEXA|GRWD1|GRWD1	901	-	3.2849963	1.0029315	-1.0	-1.0
chr15	72375608	72375719	ENSG00000213614.9|HEXA|GRWD1|GRWD1	901	-	4.6916294	1.0029315	-1.0	-1.0
chr15	72344008	72344108	ENSG00000213614.9|HEXA|GRWD1|GRWD1	901	-	2.799577	1.0029315	-1.0	-1.0
chr15	72356356	72356516	ENSG00000213614.9|HEXA|GRWD1|GRWD1	901	-	5.2234273	1.0029315	-1.0	-1.0
chr15	72345374	72345879	ENSG00000213614.9|HEXA|GRWD1|GRWD1	914	-	3.252812	1.0643692	-1.0	-1.0
chr15	72349123	72349259	ENSG00000213614.9|HEXA|GRWD1|GRWD1	911	-	3.4161792	1.0522156	-1.0	-1.0
chr15	72347888	72348023	ENSG00000213614.9|HEXA|GRWD1|GRWD1	901	-	4.8722506	1.0029315	-1.0	-1.0
chr15	72350527	72350650	ENSG00000213614.9|HEXA|GRWD1|GRWD1	914	-	2.9886432	1.0660145	-1.0	-1.0
chr15	72347685	72347758	ENSG00000213614.9|HEXA|GRWD1|GRWD1	935	-	4.021961	1.1843711	-1.0	-1.0
chr15	72348047	72348134	ENSG00000213614.9|HEXA|GRWD1|GRWD1	901	-	3.1021395	1.0029315	-1.0	-1.0
chr15	72353067	72353178	ENSG00000213614.9|HEXA|GRWD1|GRWD1	970	-	3.6772633	1.5282681	-1.0	-1.0
chr15	72355799	72355904	ENSG00000213614.9|HEXA|GRWD1|GRWD1	901	-	4.8575277	1.0029315	-1.0	-1.0
chr15	72346181	72346325	ENSG00000213614.9|HEXA|GRWD1|GRWD1	923	-	2.8116975	1.111345	-1.0	-1.0
chr15	72375719	72375979	ENSG00000213614.9|HEXA|GRWD1|GRWD1	917	-	2.763187	1.0794444	-1.0	-1.0
chr15	72348144	72348244	ENSG00000213614.9|HEXA|GRWD1|GRWD1	901	-	4.657254	1.0029315	-1.0	-1.0
chr15	72356559	72356659	ENSG00000213614.9|HEXA|GRWD1|GRWD1	901	-	2.799577	1.0029315	-1.0	-1.0
chr15	72351131	72351234	ENSG00000213614.9|HEXA|GRWD1|GRWD1	901	-	2.441074	1.0029315	-1.0	-1.0
chr15	72346526	72346701	ENSG00000213614.9|HEXA|GRWD1|GRWD1	920	-	3.1906734	1.0994836	-1.0	-1.0
chr15	72376127	72376507	ENSG00000260339.1|HEXA-AS1|GRWD1|GRWD1	901	+	4.9445953	1.0029315	-1.0	-1.0
chr15	72473893	72474258	ENSG00000261423.1|TMEM202-AS1|GRWD1|GRWD1	901	-	5.220363	1.0029315	-1.0	-1.0
chr15	72544819	72544959	ENSG00000166233.14|ARIH1|GRWD1|GRWD1	983	+	4.785296	1.7732929	-1.0	-1.0
chr15	72583207	72583342	ENSG00000166233.14|ARIH1|GRWD1|GRWD1	910	+	2.7370424	1.043452	-1.0	-1.0
chr15	72518066	72518134	ENSG00000166233.14|ARIH1|GRWD1|GRWD1	984	+	6.657268	1.801158	-1.0	-1.0
chr15	72563393	72563500	ENSG00000166233.14|ARIH1|GRWD1|GRWD1	928	+	3.8621428	1.141411	-1.0	-1.0
chr15	72522944	72523124	ENSG00000166233.14|ARIH1|GRWD1|GRWD1	901	+	4.905361	1.0029315	-1.0	-1.0
chr15	72496790	72496858	ENSG00000166233.14|ARIH1|GRWD1|GRWD1	901	+	4.9202943	1.0029315	-1.0	-1.0
chr15	72518154	72518259	ENSG00000166233.14|ARIH1|GRWD1|GRWD1	901	+	4.8465123	1.0029315	-1.0	-1.0
chr15	72555851	72555907	ENSG00000166233.14|ARIH1|GRWD1|GRWD1	926	+	3.980141	1.1312282	-1.0	-1.0
chr15	72555270	72555363	ENSG00000166233.14|ARIH1|GRWD1|GRWD1	958	+	3.7506664	1.3802774	-1.0	-1.0
chr15	72570168	72570307	ENSG00000166233.14|ARIH1|GRWD1|GRWD1	921	+	2.9645379	1.1035844	-1.0	-1.0
chr15	72567105	72567177	ENSG00000166233.14|ARIH1|GRWD1|GRWD1	901	+	2.799577	1.0029315	-1.0	-1.0
chr15	72491909	72492064	ENSG00000166233.14|ARIH1|GRWD1|GRWD1	901	+	4.811852	1.0029315	-1.0	-1.0
chr15	72474325	72475014	ENSG00000166233.14|ARIH1|GRWD1|GRWD1	973	+	4.1173186	1.5615001	-1.0	-1.0
chr15	72580682	72580982	ENSG00000166233.14|ARIH1|GRWD1|GRWD1	912	+	3.2438903	1.0537901	-1.0	-1.0
chr15	72499648	72499773	ENSG00000166233.14|ARIH1|GRWD1|GRWD1	901	+	4.684756	1.0029315	-1.0	-1.0
chr15	72475014	72475589	ENSG00000166233.14|ARIH1|GRWD1|GRWD1	952	+	3.7183635	1.314908	-1.0	-1.0
chr15	72724527	72724652	ENSG00000140463.13|BBS4|GRWD1|GRWD1	901	+	3.689172	1.0029315	-1.0	-1.0
chr15	72735076	72735306	ENSG00000140463.13|BBS4|GRWD1|GRWD1	917	+	5.664826	1.0821311	-1.0	-1.0
chr15	72712243	72712307	ENSG00000140463.13|BBS4|GRWD1|GRWD1	901	+	5.794771	1.0029315	-1.0	-1.0
chr15	72731304	72731458	ENSG00000140463.13|BBS4|GRWD1|GRWD1	924	+	4.331771	1.1220021	-1.0	-1.0
chr15	72735666	72735961	ENSG00000140463.13|BBS4|GRWD1|GRWD1	947	+	5.1820683	1.2756956	-1.0	-1.0
chr15	72729615	72729684	ENSG00000140463.13|BBS4|GRWD1|GRWD1	901	+	4.920294	1.0029315	-1.0	-1.0
chr15	72731554	72731726	ENSG00000140463.13|BBS4|GRWD1|GRWD1	959	+	4.852039	1.3854592	-1.0	-1.0
chr15	72736761	72736896	ENSG00000140463.13|BBS4|GRWD1|GRWD1	927	+	5.7741227	1.1364856	-1.0	-1.0
chr15	72709699	72709779	ENSG00000140463.13|BBS4|GRWD1|GRWD1	901	+	5.920302	1.0029315	-1.0	-1.0
chr15	72715295	72715395	ENSG00000140463.13|BBS4|GRWD1|GRWD1	901	+	3.3521104	1.0029315	-1.0	-1.0
chr15	72716777	72716851	ENSG00000140463.13|BBS4|GRWD1|GRWD1	901	+	4.6572547	1.0029315	-1.0	-1.0
chr15	72737477	72737697	ENSG00000140463.13|BBS4|GRWD1|GRWD1	901	+	4.915969	1.0029315	-1.0	-1.0
chr15	72760377	72760522	ENSG00000159322.17|ADPGK|GRWD1|GRWD1	904	-	2.9931114	1.0158356	-1.0	-1.0
chr15	72774871	72775101	ENSG00000159322.17|ADPGK|GRWD1|GRWD1	935	-	3.4296026	1.1855592	-1.0	-1.0
chr15	72751448	72751578	ENSG00000159322.17|ADPGK|GRWD1|GRWD1	901	-	5.1446953	1.0029315	-1.0	-1.0
chr15	72783245	72783355	ENSG00000159322.17|ADPGK|GRWD1|GRWD1	901	-	5.071412	1.0029315	-1.0	-1.0
chr15	72783440	72783585	ENSG00000159322.17|ADPGK|GRWD1|GRWD1	901	-	3.350371	1.0029315	-1.0	-1.0
chr15	72756220	72756430	ENSG00000159322.17|ADPGK|GRWD1|GRWD1	903	-	3.5680478	1.0144032	-1.0	-1.0
chr15	72755145	72755295	ENSG00000159322.17|ADPGK|GRWD1|GRWD1	901	-	4.82682	1.0029315	-1.0	-1.0
chr15	72756455	72756555	ENSG00000159322.17|ADPGK|GRWD1|GRWD1	901	-	4.657253	1.0029315	-1.0	-1.0
chr15	72755560	72755675	ENSG00000159322.17|ADPGK|GRWD1|GRWD1	901	-	3.5495691	1.0029116	-1.0	-1.0
chr15	72752523	72752793	ENSG00000159322.17|ADPGK|GRWD1|GRWD1	903	-	4.6689477	1.0152874	-1.0	-1.0
chr15	72751593	72751833	ENSG00000159322.17|ADPGK|GRWD1|GRWD1	901	-	4.935095	1.0029315	-1.0	-1.0
chr15	72771782	72771845	ENSG00000159322.17|ADPGK|GRWD1|GRWD1	901	-	5.1426897	1.0029315	-1.0	-1.0
chr15	73260355	73260460	ENSG00000067141.16|NEO1|GRWD1|GRWD1	901	+	4.920294	1.0029315	-1.0	-1.0
chr15	73236286	73236421	ENSG00000067141.16|NEO1|GRWD1|GRWD1	901	+	4.888911	1.0029315	-1.0	-1.0
chr15	73176407	73176552	ENSG00000067141.16|NEO1|GRWD1|GRWD1	901	+	4.7699847	1.0029315	-1.0	-1.0
chr15	73302642	73302852	ENSG00000067141.16|NEO1|GRWD1|GRWD1	901	+	4.9047117	1.0029315	-1.0	-1.0
chr15	73122669	73122800	ENSG00000067141.16|NEO1|GRWD1|GRWD1	901	+	4.8257704	1.0029315	-1.0	-1.0
chr15	73301320	73301425	ENSG00000067141.16|NEO1|GRWD1|GRWD1	901	+	4.7887745	1.0029315	-1.0	-1.0
chr15	73289123	73289223	ENSG00000067141.16|NEO1|GRWD1|GRWD1	901	+	4.6572547	1.0029315	-1.0	-1.0
chr15	73270315	73270450	ENSG00000067141.16|NEO1|GRWD1|GRWD1	901	+	5.4391985	1.0029315	-1.0	-1.0
chr15	73288327	73288427	ENSG00000067141.16|NEO1|GRWD1|GRWD1	901	+	4.657254	1.0029315	-1.0	-1.0
chr15	73126451	73126566	ENSG00000067141.16|NEO1|GRWD1|GRWD1	901	+	4.8550143	1.0029315	-1.0	-1.0
chr15	73288432	73288551	ENSG00000067141.16|NEO1|GRWD1|GRWD1	901	+	5.1101303	1.0029315	-1.0	-1.0
chr15	73273810	73273985	ENSG00000067141.16|NEO1|GRWD1|GRWD1	901	+	4.798237	1.0029315	-1.0	-1.0
chr15	73298428	73298578	ENSG00000067141.16|NEO1|GRWD1|GRWD1	901	+	4.921574	1.0029315	-1.0	-1.0
chr15	73266315	73266411	ENSG00000067141.16|NEO1|GRWD1|GRWD1	901	+	4.79476	1.0029315	-1.0	-1.0
chr15	73254686	73254786	ENSG00000067141.16|NEO1|GRWD1|GRWD1	901	+	4.657254	1.0029315	-1.0	-1.0
chr15	73122524	73122664	ENSG00000067141.16|NEO1|GRWD1|GRWD1	901	+	5.1254873	1.0029315	-1.0	-1.0
chr15	73244343	73244448	ENSG00000067141.16|NEO1|GRWD1|GRWD1	901	+	4.6572547	1.0029315	-1.0	-1.0
chr15	73052488	73052678	ENSG00000067141.16|NEO1|GRWD1|GRWD1	901	+	5.1745834	1.0029315	-1.0	-1.0
chr15	73270074	73270233	ENSG00000067141.16|NEO1|GRWD1|GRWD1	901	+	4.4316306	1.0029315	-1.0	-1.0
chr15	73587395	73587505	ENSG00000156642.16|NPTN|GRWD1|GRWD1	901	-	4.6572547	1.0029315	-1.0	-1.0
chr15	73633124	73633299	ENSG00000156642.16|NPTN|GRWD1|GRWD1	901	-	2.3949063	1.0027963	-1.0	-1.0
chr15	73570027	73570149	ENSG00000156642.16|NPTN|GRWD1|GRWD1	901	-	4.7122574	1.0029315	-1.0	-1.0
chr15	73563497	73563682	ENSG00000156642.16|NPTN|GRWD1|GRWD1	901	-	5.1526074	1.0029315	-1.0	-1.0
chr15	73573676	73573795	ENSG00000156642.16|NPTN|GRWD1|GRWD1	933	-	3.0784376	1.1771125	-1.0	-1.0
chr15	73591920	73592137	ENSG00000156642.16|NPTN|GRWD1|GRWD1	963	-	3.917221	1.4272162	-1.0	-1.0
chr15	73573463	73573661	ENSG00000156642.16|NPTN|GRWD1|GRWD1	901	-	5.0135093	1.0029315	-1.0	-1.0
chr15	73570149	73570423	ENSG00000156642.16|NPTN|GRWD1|GRWD1	931	-	2.8905902	1.1638745	-1.0	-1.0
chr15	73563260	73563475	ENSG00000156642.16|NPTN|GRWD1|GRWD1	901	-	4.7432585	1.0029315	-1.0	-1.0
chr15	73703793	73703913	ENSG00000103855.17|CD276|GRWD1|GRWD1	901	+	4.987571	1.0029315	-1.0	-1.0
chr15	73713088	73713273	ENSG00000103855.17|CD276|GRWD1|GRWD1	901	+	4.723014	1.0029315	-1.0	-1.0
chr15	73702776	73702886	ENSG00000103855.17|CD276|GRWD1|GRWD1	901	+	4.6572533	1.0029315	-1.0	-1.0
chr15	73704275	73704465	ENSG00000103855.17|CD276|GRWD1|GRWD1	901	+	5.180921	1.0029315	-1.0	-1.0
chr15	73708338	73708443	ENSG00000103855.17|CD276|GRWD1|GRWD1	901	+	4.657254	1.0029315	-1.0	-1.0
chr15	73712933	73713038	ENSG00000103855.17|CD276|GRWD1|GRWD1	901	+	3.3813188	1.0029315	-1.0	-1.0
chr15	73713968	73714068	ENSG00000103855.17|CD276|GRWD1|GRWD1	901	+	4.794761	1.0029315	-1.0	-1.0
chr15	73699595	73699718	ENSG00000103855.17|CD276|GRWD1|GRWD1	955	+	6.1458473	1.3442055	-1.0	-1.0
chr15	74024911	74025011	ENSG00000140464.19|PML|GRWD1|GRWD1	901	+	4.6572547	1.0029315	-1.0	-1.0
chr15	74035230	74035465	ENSG00000140464.19|PML|GRWD1|GRWD1	901	+	4.880973	1.0029315	-1.0	-1.0
chr15	73998003	73998158	ENSG00000140464.19|PML|GRWD1|GRWD1	901	+	5.293391	1.0029315	-1.0	-1.0
chr15	74034485	74034750	ENSG00000140464.19|PML|GRWD1|GRWD1	909	+	5.4347982	1.040307	-1.0	-1.0
chr15	74022897	74022997	ENSG00000140464.19|PML|GRWD1|GRWD1	901	+	4.657253	1.0029315	-1.0	-1.0
chr15	74035015	74035155	ENSG00000140464.19|PML|GRWD1|GRWD1	901	+	4.9799333	1.0029315	-1.0	-1.0
chr15	73994807	73994912	ENSG00000140464.19|PML|GRWD1|GRWD1	901	+	5.464031	1.0029315	-1.0	-1.0
chr15	74033225	74033470	ENSG00000140464.19|PML|GRWD1|GRWD1	903	+	5.4448323	1.0146961	-1.0	-1.0
chr15	74023147	74023407	ENSG00000140464.19|PML|GRWD1|GRWD1	901	+	5.2900047	1.0029315	-1.0	-1.0
chr15	74023002	74023122	ENSG00000140464.19|PML|GRWD1|GRWD1	901	+	4.9182835	1.0029315	-1.0	-1.0
chr15	74202154	74202264	ENSG00000137868.18|STRA6|GRWD1|GRWD1	901	-	4.7947607	1.0029315	-1.0	-1.0
chr15	74414591	74414716	ENSG00000138623.9|SEMA7A|GRWD1|GRWD1	901	-	4.8150783	1.0029315	-1.0	-1.0
chr15	74410788	74410953	ENSG00000138623.9|SEMA7A|GRWD1|GRWD1	901	-	4.977641	1.0029315	-1.0	-1.0
chr15	74410978	74411243	ENSG00000138623.9|SEMA7A|GRWD1|GRWD1	901	-	4.944909	1.0029315	-1.0	-1.0
chr15	74410648	74410778	ENSG00000138623.9|SEMA7A|GRWD1|GRWD1	901	-	4.860201	1.0029315	-1.0	-1.0
chr15	74415865	74415975	ENSG00000138623.9|SEMA7A|GRWD1|GRWD1	901	-	4.8465137	1.0029315	-1.0	-1.0
chr15	74417590	74417675	ENSG00000138623.9|SEMA7A|GRWD1|GRWD1	901	-	4.6572547	1.0029315	-1.0	-1.0
chr15	74411894	74412004	ENSG00000138623.9|SEMA7A|GRWD1|GRWD1	901	-	3.4554288	1.0029315	-1.0	-1.0
chr15	74416574	74416709	ENSG00000138623.9|SEMA7A|GRWD1|GRWD1	928	-	4.8299365	1.1441075	-1.0	-1.0
chr15	74410088	74410353	ENSG00000138623.9|SEMA7A|GRWD1|GRWD1	901	-	4.8234177	1.0029315	-1.0	-1.0
chr15	74417334	74417439	ENSG00000138623.9|SEMA7A|GRWD1|GRWD1	901	-	3.3185534	1.0029315	-1.0	-1.0
chr15	74449625	74449675	ENSG00000138629.15|UBL7|GRWD1|GRWD1	901	-	4.920294	1.0029315	-1.0	-1.0
chr15	74449185	74449305	ENSG00000138629.15|UBL7|GRWD1|GRWD1	901	-	5.095258	1.0029315	-1.0	-1.0
chr15	74461324	74461794	ENSG00000247240.7|UBL7-AS1|GRWD1|GRWD1	952	+	5.6828485	1.3191358	-1.0	-1.0
chr15	74466035	74466130	ENSG00000247240.7|UBL7-AS1|GRWD1|GRWD1	901	+	5.727657	1.0029315	-1.0	-1.0
chr15	74461799	74462089	ENSG00000247240.7|UBL7-AS1|GRWD1|GRWD1	939	+	4.0871425	1.2166547	-1.0	-1.0
chr15	74512362	74512552	ENSG00000261775.1|AC012435.2|GRWD1|GRWD1	901	+	4.75372	1.0029315	-1.0	-1.0
chr15	74543859	74544159	ENSG00000179361.17|ARID3B|GRWD1|GRWD1	901	+	5.3848615	1.0029315	-1.0	-1.0
chr15	74573131	74573256	ENSG00000179361.17|ARID3B|GRWD1|GRWD1	901	+	5.0312424	1.0029315	-1.0	-1.0
chr15	74544493	74544633	ENSG00000179361.17|ARID3B|GRWD1|GRWD1	901	+	5.160241	1.0026058	-1.0	-1.0
chr15	74589824	74590003	ENSG00000179361.17|ARID3B|GRWD1|GRWD1	901	+	5.222242	1.0029315	-1.0	-1.0
chr15	74593134	74593234	ENSG00000179361.17|ARID3B|GRWD1|GRWD1	901	+	4.6572547	1.0029315	-1.0	-1.0
chr15	74544309	74544488	ENSG00000179361.17|ARID3B|GRWD1|GRWD1	905	+	3.9678838	1.0237389	-1.0	-1.0
chr15	74591345	74591455	ENSG00000179361.17|ARID3B|GRWD1|GRWD1	901	+	4.70309	1.0029315	-1.0	-1.0
chr15	74591475	74591640	ENSG00000179361.17|ARID3B|GRWD1|GRWD1	901	+	4.9319773	1.0029315	-1.0	-1.0
chr15	74598899	74599034	ENSG00000179335.18|CLK3|GRWD1|GRWD1	901	+	4.773407	1.0029315	-1.0	-1.0
chr15	74621611	74621716	ENSG00000179335.18|CLK3|GRWD1|GRWD1	901	+	4.6572547	1.0029315	-1.0	-1.0
chr15	74625018	74625133	ENSG00000179335.18|CLK3|GRWD1|GRWD1	901	+	4.703089	1.0029315	-1.0	-1.0
chr15	74621966	74622341	ENSG00000179335.18|CLK3|GRWD1|GRWD1	925	+	3.1427078	1.1242846	-1.0	-1.0
chr15	74628941	74629081	ENSG00000179335.18|CLK3|GRWD1|GRWD1	925	+	3.1792364	1.1266612	-1.0	-1.0
chr15	74622406	74622560	ENSG00000179335.18|CLK3|GRWD1|GRWD1	964	+	4.118599	1.4444672	-1.0	-1.0
chr15	74629751	74630036	ENSG00000179335.18|CLK3|GRWD1|GRWD1	914	+	3.047589	1.0677861	-1.0	-1.0
chr15	74619088	74619343	ENSG00000179335.18|CLK3|GRWD1|GRWD1	985	+	5.8487344	1.8288995	-1.0	-1.0
chr15	74621111	74621276	ENSG00000179335.18|CLK3|GRWD1|GRWD1	909	+	3.4832969	1.0412608	-1.0	-1.0
chr15	74628591	74628683	ENSG00000179335.18|CLK3|GRWD1|GRWD1	901	+	5.5832653	1.0029315	-1.0	-1.0
chr15	74615793	74615948	ENSG00000179335.18|CLK3|GRWD1|GRWD1	901	+	2.8468826	1.0029315	-1.0	-1.0
chr15	74624544	74624669	ENSG00000179335.18|CLK3|GRWD1|GRWD1	901	+	4.6572547	1.0029315	-1.0	-1.0
chr15	74624744	74625018	ENSG00000179335.18|CLK3|GRWD1|GRWD1	923	+	4.0685678	1.1140168	-1.0	-1.0
chr15	74620476	74620806	ENSG00000179335.18|CLK3|GRWD1|GRWD1	916	+	4.0100503	1.0761226	-1.0	-1.0
chr15	74619966	74620271	ENSG00000179335.18|CLK3|GRWD1|GRWD1	995	+	5.7004266	2.314465	-1.0	-1.0
chr15	74627351	74627446	ENSG00000179335.18|CLK3|GRWD1|GRWD1	987	+	6.8899283	1.8857176	-1.0	-1.0
chr15	74620276	74620436	ENSG00000179335.18|CLK3|GRWD1|GRWD1	901	+	2.4210544	1.0029315	-1.0	-1.0
chr15	74625801	74625968	ENSG00000179335.18|CLK3|GRWD1|GRWD1	949	+	3.5531116	1.2952894	-1.0	-1.0
chr15	74629166	74629321	ENSG00000179335.18|CLK3|GRWD1|GRWD1	901	+	5.045185	1.0029315	-1.0	-1.0
chr15	74632642	74632946	ENSG00000179151.11|EDC3|GRWD1|GRWD1	937	-	5.8169284	1.2023113	-1.0	-1.0
chr15	74632217	74632472	ENSG00000179151.11|EDC3|GRWD1|GRWD1	901	-	5.00897	1.0029315	-1.0	-1.0
chr15	74640465	74640619	ENSG00000179151.11|EDC3|GRWD1|GRWD1	926	-	3.093047	1.1300608	-1.0	-1.0
chr15	74671454	74671769	ENSG00000179151.11|EDC3|GRWD1|GRWD1	960	-	4.676684	1.402336	-1.0	-1.0
chr15	74640137	74640357	ENSG00000179151.11|EDC3|GRWD1|GRWD1	901	-	5.070481	1.0029315	-1.0	-1.0
chr15	74655732	74656047	ENSG00000179151.11|EDC3|GRWD1|GRWD1	916	-	3.4980862	1.074925	-1.0	-1.0
chr15	74674900	74675120	ENSG00000179151.11|EDC3|GRWD1|GRWD1	901	-	3.1096222	1.0029315	-1.0	-1.0
chr15	74798173	74798353	ENSG00000103653.16|CSK|GRWD1|GRWD1	923	+	4.198072	1.1143172	-1.0	-1.0
chr15	74782765	74782905	ENSG00000103653.16|CSK|GRWD1|GRWD1	901	+	4.9497547	1.0029315	-1.0	-1.0
chr15	74798398	74798793	ENSG00000103653.16|CSK|GRWD1|GRWD1	927	+	5.038612	1.1344178	-1.0	-1.0
chr15	74800411	74800786	ENSG00000103653.16|CSK|GRWD1|GRWD1	914	+	4.75365	1.0665421	-1.0	-1.0
chr15	74801112	74801232	ENSG00000103653.16|CSK|GRWD1|GRWD1	901	+	4.6572547	1.0029315	-1.0	-1.0
chr15	74799202	74799491	ENSG00000103653.16|CSK|GRWD1|GRWD1	928	+	3.6482518	1.1450676	-1.0	-1.0
chr15	74801629	74802083	ENSG00000103653.16|CSK|GRWD1|GRWD1	947	+	4.8209763	1.2739645	-1.0	-1.0
chr15	74782346	74782551	ENSG00000103653.16|CSK|GRWD1|GRWD1	901	+	5.070868	1.0029315	-1.0	-1.0
chr15	74800976	74801102	ENSG00000103653.16|CSK|GRWD1|GRWD1	906	+	3.646026	1.0264974	-1.0	-1.0
chr15	74782091	74782201	ENSG00000103653.16|CSK|GRWD1|GRWD1	901	+	2.5793703	1.0029315	-1.0	-1.0
chr15	74798793	74798988	ENSG00000103653.16|CSK|GRWD1|GRWD1	924	+	4.4469447	1.1167732	-1.0	-1.0
chr15	74840318	74840641	ENSG00000140474.12|ULK3|GRWD1|GRWD1	925	-	5.3424063	1.1241221	-1.0	-1.0
chr15	74842074	74842254	ENSG00000140474.12|ULK3|GRWD1|GRWD1	933	-	5.760018	1.1716871	-1.0	-1.0
chr15	74837368	74837435	ENSG00000140474.12|ULK3|GRWD1|GRWD1	901	-	5.1426897	1.0029315	-1.0	-1.0
chr15	74839522	74839713	ENSG00000140474.12|ULK3|GRWD1|GRWD1	901	-	5.4911113	1.0029315	-1.0	-1.0
chr15	74842269	74842479	ENSG00000140474.12|ULK3|GRWD1|GRWD1	904	-	5.0064144	1.0197381	-1.0	-1.0
chr15	74841404	74841504	ENSG00000140474.12|ULK3|GRWD1|GRWD1	901	-	3.4776413	1.0029315	-1.0	-1.0
chr15	74836940	74837244	ENSG00000140474.12|ULK3|GRWD1|GRWD1	906	-	5.3503914	1.0290658	-1.0	-1.0
chr15	74839403	74839513	ENSG00000140474.12|ULK3|GRWD1|GRWD1	901	-	4.7030897	1.0029315	-1.0	-1.0
chr15	74854580	74854649	ENSG00000140497.16|SCAMP2|GRWD1|GRWD1	949	-	3.5073955	1.2914945	-1.0	-1.0
chr15	74851352	74851462	ENSG00000140497.16|SCAMP2|GRWD1|GRWD1	901	-	3.6994197	1.0029315	-1.0	-1.0
chr15	74845384	74845579	ENSG00000140497.16|SCAMP2|GRWD1|GRWD1	938	-	5.533963	1.2102276	-1.0	-1.0
chr15	74852088	74852293	ENSG00000140497.16|SCAMP2|GRWD1|GRWD1	920	-	4.695789	1.0952247	-1.0	-1.0
chr15	74851238	74851352	ENSG00000140497.16|SCAMP2|GRWD1|GRWD1	901	-	4.9780335	1.0029315	-1.0	-1.0
chr15	74853928	74854119	ENSG00000140497.16|SCAMP2|GRWD1|GRWD1	922	-	3.2271533	1.1059557	-1.0	-1.0
chr15	74873198	74873365	ENSG00000140497.16|SCAMP2|GRWD1|GRWD1	959	-	4.314344	1.3821715	-1.0	-1.0
chr15	74892985	74893085	ENSG00000178802.17|MPI|GRWD1|GRWD1	901	+	4.6572547	1.0029315	-1.0	-1.0
chr15	74891035	74891265	ENSG00000178802.17|MPI|GRWD1|GRWD1	901	+	4.846402	1.0029315	-1.0	-1.0
chr15	74892660	74892950	ENSG00000178802.17|MPI|GRWD1|GRWD1	912	+	4.3345747	1.0548187	-1.0	-1.0
chr15	74896123	74896473	ENSG00000178802.17|MPI|GRWD1|GRWD1	933	+	3.7053545	1.1725727	-1.0	-1.0
chr15	74891378	74891579	ENSG00000178802.17|MPI|GRWD1|GRWD1	965	+	4.964714	1.4533491	-1.0	-1.0
chr15	74890439	74890674	ENSG00000178802.17|MPI|GRWD1|GRWD1	915	+	3.44092	1.0693344	-1.0	-1.0
chr15	74896908	74897028	ENSG00000178802.17|MPI|GRWD1|GRWD1	901	+	5.2485948	1.0029315	-1.0	-1.0
chr15	74897543	74897663	ENSG00000178802.17|MPI|GRWD1|GRWD1	901	+	3.3521104	1.0029315	-1.0	-1.0
chr15	74897773	74897918	ENSG00000178802.17|MPI|GRWD1|GRWD1	901	+	5.201674	1.0029315	-1.0	-1.0
chr15	74891275	74891375	ENSG00000178802.17|MPI|GRWD1|GRWD1	901	+	4.6572547	1.0029315	-1.0	-1.0
chr15	74890024	74890149	ENSG00000178802.17|MPI|GRWD1|GRWD1	901	+	4.811692	1.0029315	-1.0	-1.0
chr15	74893137	74893487	ENSG00000178802.17|MPI|GRWD1|GRWD1	935	+	4.502698	1.186282	-1.0	-1.0
chr15	74905138	74905273	ENSG00000178761.14|FAM219B|GRWD1|GRWD1	901	-	2.5492532	1.0029315	-1.0	-1.0
chr15	74906098	74906233	ENSG00000178761.14|FAM219B|GRWD1|GRWD1	901	-	4.6916313	1.0029315	-1.0	-1.0
chr15	74902481	74902781	ENSG00000178761.14|FAM219B|GRWD1|GRWD1	916	-	3.0934856	1.0738164	-1.0	-1.0
chr15	74906238	74906408	ENSG00000178761.14|FAM219B|GRWD1|GRWD1	935	-	4.0294347	1.1848246	-1.0	-1.0
chr15	74906523	74906733	ENSG00000178761.14|FAM219B|GRWD1|GRWD1	929	-	4.7500725	1.1480713	-1.0	-1.0
chr15	74902241	74902376	ENSG00000178761.14|FAM219B|GRWD1|GRWD1	901	-	4.821654	1.0029315	-1.0	-1.0
chr15	74900011	74900116	ENSG00000178761.14|FAM219B|GRWD1|GRWD1	901	-	4.6572547	1.0029315	-1.0	-1.0
chr15	74904868	74905123	ENSG00000178761.14|FAM219B|GRWD1|GRWD1	933	-	3.7399967	1.1753954	-1.0	-1.0
chr15	74929115	74929232	ENSG00000178741.11|COX5A|GRWD1|GRWD1	916	-	2.783663	1.0755565	-1.0	-1.0
chr15	74937914	74938149	ENSG00000178741.11|COX5A|GRWD1|GRWD1	910	-	2.650929	1.0434113	-1.0	-1.0
chr15	74920310	74920442	ENSG00000178741.11|COX5A|GRWD1|GRWD1	910	-	3.4490159	1.0477601	-1.0	-1.0
chr15	74923608	74923770	ENSG00000178741.11|COX5A|GRWD1|GRWD1	901	-	2.458115	1.0029315	-1.0	-1.0
chr15	75017807	75017971	ENSG00000198794.11|SCAMP5|GRWD1|GRWD1	941	+	6.0099173	1.2274787	-1.0	-1.0
chr15	75018818	75018918	ENSG00000198794.11|SCAMP5|GRWD1|GRWD1	901	+	3.2849963	1.0029315	-1.0	-1.0
chr15	75012676	75012931	ENSG00000198794.11|SCAMP5|GRWD1|GRWD1	917	+	4.1388493	1.0799826	-1.0	-1.0
chr15	75018398	75018518	ENSG00000198794.11|SCAMP5|GRWD1|GRWD1	901	+	5.030872	1.0029315	-1.0	-1.0
chr15	75049149	75049254	ENSG00000138621.11|PPCDC|GRWD1|GRWD1	901	+	4.9780326	1.0029315	-1.0	-1.0
chr15	75049254	75049384	ENSG00000138621.11|PPCDC|GRWD1|GRWD1	901	+	4.789903	1.0029315	-1.0	-1.0
chr15	75043414	75043599	ENSG00000138621.11|PPCDC|GRWD1|GRWD1	901	+	5.043411	1.0029315	-1.0	-1.0
chr15	75048577	75048721	ENSG00000138621.11|PPCDC|GRWD1|GRWD1	929	+	5.0558915	1.1511096	-1.0	-1.0
chr15	75049539	75049694	ENSG00000138621.11|PPCDC|GRWD1|GRWD1	901	+	4.866636	1.0029315	-1.0	-1.0
chr15	75044465	75044575	ENSG00000138621.11|PPCDC|GRWD1|GRWD1	901	+	4.748925	1.0029315	-1.0	-1.0
chr15	75028296	75028453	ENSG00000138621.11|PPCDC|GRWD1|GRWD1	907	+	5.526356	1.0298625	-1.0	-1.0
chr15	75210888	75211128	ENSG00000167173.18|C15orf39|GRWD1|GRWD1	934	+	3.954179	1.1777668	-1.0	-1.0
chr15	75203276	75203406	ENSG00000167173.18|C15orf39|GRWD1|GRWD1	901	+	4.6572547	1.0029315	-1.0	-1.0
chr15	75207078	75207238	ENSG00000167173.18|C15orf39|GRWD1|GRWD1	908	+	3.500957	1.0377024	-1.0	-1.0
chr15	75208218	75208358	ENSG00000167173.18|C15orf39|GRWD1|GRWD1	909	+	5.7995996	1.041588	-1.0	-1.0
chr15	75206678	75206778	ENSG00000167173.18|C15orf39|GRWD1|GRWD1	901	+	2.352121	1.0029315	-1.0	-1.0
chr15	75207463	75207908	ENSG00000167173.18|C15orf39|GRWD1|GRWD1	913	+	3.447865	1.0610087	-1.0	-1.0
chr15	75210778	75210888	ENSG00000167173.18|C15orf39|GRWD1|GRWD1	901	+	5.1758685	1.0029315	-1.0	-1.0
chr15	75209488	75209595	ENSG00000167173.18|C15orf39|GRWD1|GRWD1	901	+	4.657253	1.0029315	-1.0	-1.0
chr15	75208478	75209008	ENSG00000167173.18|C15orf39|GRWD1|GRWD1	940	+	4.5056543	1.2241924	-1.0	-1.0
chr15	75211808	75211908	ENSG00000167173.18|C15orf39|GRWD1|GRWD1	901	+	4.657254	1.0029315	-1.0	-1.0
chr15	75201921	75202059	ENSG00000167173.18|C15orf39|GRWD1|GRWD1	905	+	2.7686527	1.0232564	-1.0	-1.0
chr15	75202094	75202199	ENSG00000167173.18|C15orf39|GRWD1|GRWD1	901	+	5.1426897	1.0029315	-1.0	-1.0
chr15	75208018	75208148	ENSG00000167173.18|C15orf39|GRWD1|GRWD1	941	+	5.0250983	1.2259142	-1.0	-1.0
chr15	75206003	75206293	ENSG00000167173.18|C15orf39|GRWD1|GRWD1	908	+	3.0012915	1.0377018	-1.0	-1.0
chr15	75322131	75322281	ENSG00000259790.1|ANP32BP1|GRWD1|GRWD1	901	-	5.0138626	1.0029315	-1.0	-1.0
chr15	75339780	75340055	ENSG00000140365.15|COMMD4|GRWD1|GRWD1	901	+	4.3816023	1.0027782	-1.0	-1.0
chr15	75338925	75339355	ENSG00000140365.15|COMMD4|GRWD1|GRWD1	938	+	5.494664	1.2057482	-1.0	-1.0
chr15	75339525	75339765	ENSG00000140365.15|COMMD4|GRWD1|GRWD1	901	+	5.023409	1.0029315	-1.0	-1.0
chr15	75338560	75338740	ENSG00000140365.15|COMMD4|GRWD1|GRWD1	943	+	5.7946043	1.2460731	-1.0	-1.0
chr15	75347144	75347374	ENSG00000140398.13|NEIL1|GRWD1|GRWD1	901	+	4.949721	1.0029315	-1.0	-1.0
chr15	75353746	75354006	ENSG00000140398.13|NEIL1|GRWD1|GRWD1	901	+	4.7375207	1.0029315	-1.0	-1.0
chr15	75354246	75354492	ENSG00000140398.13|NEIL1|GRWD1|GRWD1	982	+	6.6375403	1.7429441	-1.0	-1.0
chr15	75348883	75349188	ENSG00000140398.13|NEIL1|GRWD1|GRWD1	910	+	4.583368	1.0443293	-1.0	-1.0
chr15	75352601	75352871	ENSG00000140398.13|NEIL1|GRWD1|GRWD1	982	+	5.797788	1.7469127	-1.0	-1.0
chr15	75354963	75355183	ENSG00000140398.13|NEIL1|GRWD1|GRWD1	936	+	4.732928	1.191549	-1.0	-1.0
chr15	75348543	75348653	ENSG00000140398.13|NEIL1|GRWD1|GRWD1	901	+	4.657253	1.0029315	-1.0	-1.0
chr15	75354617	75354818	ENSG00000140398.13|NEIL1|GRWD1|GRWD1	932	+	3.2877097	1.1673077	-1.0	-1.0
chr15	75352005	75352225	ENSG00000140398.13|NEIL1|GRWD1|GRWD1	916	+	4.491827	1.0737488	-1.0	-1.0
chr15	75355846	75356032	ENSG00000140400.16|MAN2C1|GRWD1|GRWD1	908	-	2.645581	1.0372207	-1.0	-1.0
chr15	75358419	75358894	ENSG00000140400.16|MAN2C1|GRWD1|GRWD1	969	-	4.354304	1.5086741	-1.0	-1.0
chr15	75357999	75358404	ENSG00000140400.16|MAN2C1|GRWD1|GRWD1	947	-	3.3681743	1.274687	-1.0	-1.0
chr15	75368232	75368622	ENSG00000140400.16|MAN2C1|GRWD1|GRWD1	972	-	5.433919	1.5493581	-1.0	-1.0
chr15	75363908	75364183	ENSG00000140400.16|MAN2C1|GRWD1|GRWD1	953	-	3.3827348	1.3247178	-1.0	-1.0
chr15	75366515	75366592	ENSG00000140400.16|MAN2C1|GRWD1|GRWD1	959	-	3.7506664	1.3840935	-1.0	-1.0
chr15	75358919	75360299	ENSG00000140400.16|MAN2C1|GRWD1|GRWD1	974	-	4.3802032	1.5856346	-1.0	-1.0
chr15	75362562	75362832	ENSG00000140400.16|MAN2C1|GRWD1|GRWD1	976	-	3.972097	1.6228216	-1.0	-1.0
chr15	75356124	75356529	ENSG00000140400.16|MAN2C1|GRWD1|GRWD1	943	-	3.9785411	1.2456229	-1.0	-1.0
chr15	75360314	75360449	ENSG00000140400.16|MAN2C1|GRWD1|GRWD1	901	-	2.846147	1.0029315	-1.0	-1.0
chr15	75356539	75357029	ENSG00000140400.16|MAN2C1|GRWD1|GRWD1	968	-	4.3424025	1.4892659	-1.0	-1.0
chr15	75361854	75362014	ENSG00000140400.16|MAN2C1|GRWD1|GRWD1	957	-	3.880839	1.3685519	-1.0	-1.0
chr15	75362952	75363067	ENSG00000140400.16|MAN2C1|GRWD1|GRWD1	901	-	5.2242594	1.0029315	-1.0	-1.0
chr15	75360504	75360864	ENSG00000140400.16|MAN2C1|GRWD1|GRWD1	931	-	3.1418676	1.1588733	-1.0	-1.0
chr15	75362342	75362512	ENSG00000140400.16|MAN2C1|GRWD1|GRWD1	977	-	4.240632	1.6422297	-1.0	-1.0
chr15	75367510	75367735	ENSG00000140400.16|MAN2C1|GRWD1|GRWD1	939	-	3.9777768	1.2152344	-1.0	-1.0
chr15	75360874	75361191	ENSG00000140400.16|MAN2C1|GRWD1|GRWD1	965	-	3.6184375	1.4557629	-1.0	-1.0
chr15	75361285	75361415	ENSG00000140400.16|MAN2C1|GRWD1|GRWD1	901	-	2.394072	1.0026792	-1.0	-1.0
chr15	75364487	75364665	ENSG00000140400.16|MAN2C1|GRWD1|GRWD1	952	-	3.2911646	1.322356	-1.0	-1.0
chr15	75362842	75362942	ENSG00000140400.16|MAN2C1|GRWD1|GRWD1	901	-	3.7506597	1.0029315	-1.0	-1.0
chr15	75361440	75361700	ENSG00000140400.16|MAN2C1|GRWD1|GRWD1	903	-	3.9514782	1.0154526	-1.0	-1.0
chr15	75355566	75355831	ENSG00000140400.16|MAN2C1|GRWD1|GRWD1	901	-	4.871198	1.0029315	-1.0	-1.0
chr15	75371098	75371223	ENSG00000169375.15|SIN3A|GRWD1|GRWD1	901	-	3.3980973	1.0029315	-1.0	-1.0
chr15	75430108	75430403	ENSG00000169375.15|SIN3A|GRWD1|GRWD1	974	-	4.3184037	1.5776216	-1.0	-1.0
chr15	75414204	75414311	ENSG00000169375.15|SIN3A|GRWD1|GRWD1	923	-	3.9199505	1.1121578	-1.0	-1.0
chr15	75407054	75407144	ENSG00000169375.15|SIN3A|GRWD1|GRWD1	917	-	3.1780882	1.0805963	-1.0	-1.0
chr15	75392241	75392815	ENSG00000169375.15|SIN3A|GRWD1|GRWD1	977	-	5.060487	1.6332891	-1.0	-1.0
chr15	75380320	75380430	ENSG00000169375.15|SIN3A|GRWD1|GRWD1	901	-	4.8366055	1.0029315	-1.0	-1.0
chr15	75401851	75401970	ENSG00000169375.15|SIN3A|GRWD1|GRWD1	948	-	3.4905488	1.2819216	-1.0	-1.0
chr15	75400729	75400940	ENSG00000169375.15|SIN3A|GRWD1|GRWD1	979	-	5.6456203	1.6747401	-1.0	-1.0
chr15	75384242	75384432	ENSG00000169375.15|SIN3A|GRWD1|GRWD1	970	-	6.1588135	1.5291412	-1.0	-1.0
chr15	75371668	75371983	ENSG00000169375.15|SIN3A|GRWD1|GRWD1	954	-	4.7684755	1.3414556	-1.0	-1.0
chr15	75412882	75413045	ENSG00000169375.15|SIN3A|GRWD1|GRWD1	909	-	3.0595326	1.0428709	-1.0	-1.0
chr15	75381612	75381705	ENSG00000169375.15|SIN3A|GRWD1|GRWD1	976	-	4.7255673	1.6182094	-1.0	-1.0
chr15	75451554	75451684	ENSG00000169375.15|SIN3A|GRWD1|GRWD1	901	-	4.872814	1.0029315	-1.0	-1.0
chr15	75392126	75392236	ENSG00000169375.15|SIN3A|GRWD1|GRWD1	901	-	4.70309	1.0029315	-1.0	-1.0
chr15	75422564	75422823	ENSG00000169375.15|SIN3A|GRWD1|GRWD1	972	-	6.371871	1.5579145	-1.0	-1.0
chr15	75380628	75380803	ENSG00000169375.15|SIN3A|GRWD1|GRWD1	931	-	4.268925	1.1606688	-1.0	-1.0
chr15	75371303	75371643	ENSG00000169375.15|SIN3A|GRWD1|GRWD1	927	-	4.2848268	1.1352161	-1.0	-1.0
chr15	75396257	75396496	ENSG00000169375.15|SIN3A|GRWD1|GRWD1	976	-	4.1499925	1.6156049	-1.0	-1.0
chr15	75410133	75410273	ENSG00000169375.15|SIN3A|GRWD1|GRWD1	955	-	5.26879	1.3427147	-1.0	-1.0
chr15	75411491	75411743	ENSG00000169375.15|SIN3A|GRWD1|GRWD1	906	-	3.086477	1.0273023	-1.0	-1.0
chr15	75400039	75400156	ENSG00000169375.15|SIN3A|GRWD1|GRWD1	970	-	4.309506	1.5175669	-1.0	-1.0
chr15	75409835	75409960	ENSG00000169375.15|SIN3A|GRWD1|GRWD1	934	-	3.1937897	1.1785749	-1.0	-1.0
chr15	75375664	75375964	ENSG00000169375.15|SIN3A|GRWD1|GRWD1	935	-	3.6182613	1.1898584	-1.0	-1.0
chr15	75389651	75389816	ENSG00000169375.15|SIN3A|GRWD1|GRWD1	985	-	4.7328687	1.8316612	-1.0	-1.0
chr15	75394679	75394863	ENSG00000169375.15|SIN3A|GRWD1|GRWD1	925	-	2.9692862	1.1222318	-1.0	-1.0
chr15	75372038	75372209	ENSG00000169375.15|SIN3A|GRWD1|GRWD1	979	-	6.4540043	1.6773592	-1.0	-1.0
chr15	75490207	75490301	ENSG00000169410.9|PTPN9|GRWD1|GRWD1	901	-	3.3521106	1.0029315	-1.0	-1.0
chr15	75473688	75473767	ENSG00000169410.9|PTPN9|GRWD1|GRWD1	901	-	4.657254	1.0029315	-1.0	-1.0
chr15	75479847	75479916	ENSG00000169410.9|PTPN9|GRWD1|GRWD1	901	-	5.7947702	1.0029315	-1.0	-1.0
chr15	75505674	75505959	ENSG00000169410.9|PTPN9|GRWD1|GRWD1	921	-	3.7000172	1.1042877	-1.0	-1.0
chr15	75505566	75505674	ENSG00000169410.9|PTPN9|GRWD1|GRWD1	901	-	4.832614	1.0029315	-1.0	-1.0
chr15	75527117	75527261	ENSG00000169410.9|PTPN9|GRWD1|GRWD1	943	-	5.8641315	1.2443743	-1.0	-1.0
chr15	75468755	75468983	ENSG00000169410.9|PTPN9|GRWD1|GRWD1	901	-	4.9467163	1.0029315	-1.0	-1.0
chr15	75469806	75469961	ENSG00000169410.9|PTPN9|GRWD1|GRWD1	901	-	4.3952003	1.0029315	-1.0	-1.0
chr15	75508921	75509027	ENSG00000169410.9|PTPN9|GRWD1|GRWD1	901	-	3.4357977	1.0029315	-1.0	-1.0
chr15	75578713	75578998	ENSG00000169410.9|PTPN9|GRWD1|GRWD1	909	-	4.0421867	1.0407767	-1.0	-1.0
chr15	75578691	75579001	ENSG00000260269.5|AC105036.3|GRWD1|GRWD1	909	-	3.740171	1.0420846	-1.0	-1.0
chr15	75527149	75527261	ENSG00000260269.5|AC105036.3|GRWD1|GRWD1	956	-	5.947341	1.3597536	-1.0	-1.0
chr15	75598523	75598633	ENSG00000260269.5|AC105036.3|GRWD1|GRWD1	901	-	4.7489257	1.0029315	-1.0	-1.0
chr15	75579326	75579431	ENSG00000260269.5|AC105036.3|GRWD1|GRWD1	901	-	4.6572547	1.0029315	-1.0	-1.0
chr15	75598328	75598463	ENSG00000260269.5|AC105036.3|GRWD1|GRWD1	901	-	5.513899	1.0029315	-1.0	-1.0
chr15	75605149	75605254	ENSG00000169371.13|SNUPN|GRWD1|GRWD1	901	-	4.726008	1.0029315	-1.0	-1.0
chr15	75617407	75617547	ENSG00000169371.13|SNUPN|GRWD1|GRWD1	901	-	4.880891	1.0029315	-1.0	-1.0
chr15	75598332	75598462	ENSG00000169371.13|SNUPN|GRWD1|GRWD1	901	-	5.5269127	1.0029315	-1.0	-1.0
chr15	75607215	75607313	ENSG00000169371.13|SNUPN|GRWD1|GRWD1	901	-	5.242226	1.0029315	-1.0	-1.0
chr15	75609889	75609989	ENSG00000169371.13|SNUPN|GRWD1|GRWD1	901	-	5.0357723	1.0029315	-1.0	-1.0
chr15	75598527	75598627	ENSG00000169371.13|SNUPN|GRWD1|GRWD1	901	-	4.794761	1.0029315	-1.0	-1.0
chr15	75620893	75621028	ENSG00000169371.13|SNUPN|GRWD1|GRWD1	901	-	5.2301884	1.0029315	-1.0	-1.0
chr15	75609557	75609651	ENSG00000169371.13|SNUPN|GRWD1|GRWD1	901	-	5.505263	1.0029315	-1.0	-1.0
chr15	75639724	75639839	ENSG00000177971.8|IMP3|GRWD1|GRWD1	901	-	4.6572547	1.0029315	-1.0	-1.0
chr15	75639199	75639319	ENSG00000177971.8|IMP3|GRWD1|GRWD1	901	-	5.0967336	1.0029315	-1.0	-1.0
chr15	75657351	75657461	ENSG00000173548.8|SNX33|GRWD1|GRWD1	901	+	4.790769	1.0029315	-1.0	-1.0
chr15	75657591	75657706	ENSG00000173548.8|SNX33|GRWD1|GRWD1	901	+	4.8863974	1.0029315	-1.0	-1.0
chr15	75649200	75649380	ENSG00000173548.8|SNX33|GRWD1|GRWD1	933	+	5.51234	1.1741492	-1.0	-1.0
chr15	75649440	75649550	ENSG00000173548.8|SNX33|GRWD1|GRWD1	901	+	4.250018	1.0029315	-1.0	-1.0
chr15	75648595	75648730	ENSG00000173548.8|SNX33|GRWD1|GRWD1	901	+	4.79077	1.0029315	-1.0	-1.0
chr15	75660256	75660361	ENSG00000173548.8|SNX33|GRWD1|GRWD1	901	+	4.978033	1.0029315	-1.0	-1.0
chr15	75649035	75649180	ENSG00000173548.8|SNX33|GRWD1|GRWD1	912	+	3.2652383	1.0534198	-1.0	-1.0
chr15	75650400	75650573	ENSG00000173548.8|SNX33|GRWD1|GRWD1	965	+	4.249488	1.460241	-1.0	-1.0
chr15	75649935	75650045	ENSG00000173548.8|SNX33|GRWD1|GRWD1	901	+	3.3073676	1.0029315	-1.0	-1.0
chr15	75650055	75650160	ENSG00000173548.8|SNX33|GRWD1|GRWD1	901	+	5.727657	1.0029315	-1.0	-1.0
chr15	75650598	75650733	ENSG00000173548.8|SNX33|GRWD1|GRWD1	901	+	4.7088194	1.0029315	-1.0	-1.0
chr15	75656961	75657226	ENSG00000173548.8|SNX33|GRWD1|GRWD1	936	+	3.6675534	1.1906594	-1.0	-1.0
chr15	75650165	75650380	ENSG00000173548.8|SNX33|GRWD1|GRWD1	926	+	3.3765354	1.1301885	-1.0	-1.0
chr15	75649605	75649800	ENSG00000173548.8|SNX33|GRWD1|GRWD1	901	+	3.313056	1.0029315	-1.0	-1.0
chr15	75859877	75859977	ENSG00000140367.11|UBE2Q2|GRWD1|GRWD1	901	+	5.794771	1.0029315	-1.0	-1.0
chr15	75843284	75843384	ENSG00000140367.11|UBE2Q2|GRWD1|GRWD1	901	+	4.657253	1.0029315	-1.0	-1.0
chr15	75883365	75883424	ENSG00000140367.11|UBE2Q2|GRWD1|GRWD1	901	+	5.2422266	1.0029315	-1.0	-1.0
chr15	75854385	75854487	ENSG00000140367.11|UBE2Q2|GRWD1|GRWD1	917	+	3.8461237	1.0812302	-1.0	-1.0
chr15	75873427	75873568	ENSG00000140367.11|UBE2Q2|GRWD1|GRWD1	966	+	6.338932	1.4733697	-1.0	-1.0
chr15	75877960	75878021	ENSG00000140367.11|UBE2Q2|GRWD1|GRWD1	901	+	4.6572547	1.0029315	-1.0	-1.0
chr15	75843454	75843846	ENSG00000140367.11|UBE2Q2|GRWD1|GRWD1	953	+	6.042091	1.3323909	-1.0	-1.0
chr15	75929898	75930143	ENSG00000167196.13|FBXO22|GRWD1|GRWD1	954	+	3.6998534	1.3364733	-1.0	-1.0
chr15	75932684	75932879	ENSG00000167196.13|FBXO22|GRWD1|GRWD1	954	+	3.361016	1.3403556	-1.0	-1.0
chr15	75917229	75917389	ENSG00000167196.13|FBXO22|GRWD1|GRWD1	922	+	5.64081	1.1095476	-1.0	-1.0
chr15	75914109	75914205	ENSG00000167196.13|FBXO22|GRWD1|GRWD1	923	+	3.3845387	1.1130282	-1.0	-1.0
chr15	75903858	75904098	ENSG00000167196.13|FBXO22|GRWD1|GRWD1	941	+	5.0612726	1.2288458	-1.0	-1.0
chr15	75904490	75904629	ENSG00000167196.13|FBXO22|GRWD1|GRWD1	922	+	2.9911168	1.1083851	-1.0	-1.0
chr15	75934039	75934549	ENSG00000167196.13|FBXO22|GRWD1|GRWD1	977	+	4.2772493	1.6380203	-1.0	-1.0
chr15	75940444	75940559	ENSG00000167196.13|FBXO22|GRWD1|GRWD1	901	+	4.657254	1.0029315	-1.0	-1.0
chr15	75940619	75940719	ENSG00000167196.13|FBXO22|GRWD1|GRWD1	901	+	4.657254	1.0029315	-1.0	-1.0
chr15	75913202	75913290	ENSG00000167196.13|FBXO22|GRWD1|GRWD1	923	+	3.3189507	1.1114115	-1.0	-1.0
chr15	76231068	76231173	ENSG00000140374.15|ETFA|GRWD1|GRWD1	901	-	5.031491	1.0029315	-1.0	-1.0
chr15	76216449	76216597	ENSG00000140374.15|ETFA|GRWD1|GRWD1	911	-	3.9654078	1.0519253	-1.0	-1.0
chr15	76258653	76258908	ENSG00000140374.15|ETFA|GRWD1|GRWD1	901	-	4.904444	1.0029315	-1.0	-1.0
chr15	76259178	76260328	ENSG00000140374.15|ETFA|GRWD1|GRWD1	939	-	5.266031	1.2169652	-1.0	-1.0
chr15	76283756	76283841	ENSG00000140374.15|ETFA|GRWD1|GRWD1	945	-	3.214616	1.2635659	-1.0	-1.0
chr15	76285636	76285738	ENSG00000140374.15|ETFA|GRWD1|GRWD1	946	-	3.1215074	1.2677021	-1.0	-1.0
chr15	76260428	76261338	ENSG00000140374.15|ETFA|GRWD1|GRWD1	907	-	4.4069996	1.0322374	-1.0	-1.0
chr15	76286370	76286485	ENSG00000140374.15|ETFA|GRWD1|GRWD1	901	-	2.3137	1.0029315	-1.0	-1.0
chr15	76292430	76292685	ENSG00000140374.15|ETFA|GRWD1|GRWD1	906	-	3.0011358	1.0251169	-1.0	-1.0
chr15	76227982	76228087	ENSG00000140374.15|ETFA|GRWD1|GRWD1	901	-	4.8575277	1.0029315	-1.0	-1.0
chr15	76274342	76274494	ENSG00000140374.15|ETFA|GRWD1|GRWD1	933	-	3.4675922	1.1765062	-1.0	-1.0
chr15	76227742	76227932	ENSG00000140374.15|ETFA|GRWD1|GRWD1	967	-	4.4751225	1.4844109	-1.0	-1.0
chr15	76231278	76231393	ENSG00000140374.15|ETFA|GRWD1|GRWD1	944	-	3.4355102	1.2484521	-1.0	-1.0
chr15	76295590	76295737	ENSG00000140374.15|ETFA|GRWD1|GRWD1	922	-	2.7523897	1.1055532	-1.0	-1.0
chr15	76311114	76311254	ENSG00000140374.15|ETFA|GRWD1|GRWD1	901	-	4.757391	1.0029315	-1.0	-1.0
chr15	76225848	76225973	ENSG00000140374.15|ETFA|GRWD1|GRWD1	901	-	2.6094673	1.0029315	-1.0	-1.0
chr15	76260140	76260330	ENSG00000259581.3|TYRO3P|GRWD1|GRWD1	909	-	5.698954	1.040083	-1.0	-1.0
chr15	76260430	76261340	ENSG00000259581.3|TYRO3P|GRWD1|GRWD1	908	-	4.382372	1.03556	-1.0	-1.0
chr15	76259145	76260135	ENSG00000259581.3|TYRO3P|GRWD1|GRWD1	943	-	5.20244	1.241512	-1.0	-1.0
chr15	76341723	76341888	ENSG00000159556.9|ISL2|GRWD1|GRWD1	901	+	4.818678	1.0029315	-1.0	-1.0
chr15	76339859	76339974	ENSG00000159556.9|ISL2|GRWD1|GRWD1	901	+	5.4135046	1.0029315	-1.0	-1.0
chr15	76337642	76337962	ENSG00000159556.9|ISL2|GRWD1|GRWD1	907	+	4.6422563	1.0296899	-1.0	-1.0
chr15	76339979	76340159	ENSG00000159556.9|ISL2|GRWD1|GRWD1	901	+	5.1573844	1.0028188	-1.0	-1.0
chr15	76339519	76339749	ENSG00000159556.9|ISL2|GRWD1|GRWD1	906	+	5.5307426	1.0282607	-1.0	-1.0
chr15	76338634	76338764	ENSG00000159556.9|ISL2|GRWD1|GRWD1	901	+	5.081594	1.0029315	-1.0	-1.0
chr15	76339369	76339474	ENSG00000159556.9|ISL2|GRWD1|GRWD1	901	+	4.657254	1.0029315	-1.0	-1.0
chr15	76340734	76340854	ENSG00000159556.9|ISL2|GRWD1|GRWD1	901	+	4.6916313	1.0029315	-1.0	-1.0
chr15	76340275	76340559	ENSG00000159556.9|ISL2|GRWD1|GRWD1	959	+	6.0268946	1.3900001	-1.0	-1.0
chr15	76338789	76338959	ENSG00000159556.9|ISL2|GRWD1|GRWD1	901	+	4.657254	1.0029315	-1.0	-1.0
chr15	76336828	76336941	ENSG00000159556.9|ISL2|GRWD1|GRWD1	901	+	4.757391	1.0029315	-1.0	-1.0
chr15	76338251	76338514	ENSG00000159556.9|ISL2|GRWD1|GRWD1	910	+	5.3434367	1.0441202	-1.0	-1.0
chr15	76341133	76341301	ENSG00000159556.9|ISL2|GRWD1|GRWD1	906	+	5.182003	1.0260289	-1.0	-1.0
chr15	76504858	76504974	ENSG00000140386.12|SCAPER|GRWD1|GRWD1	901	-	5.5948515	1.0029315	-1.0	-1.0
chr15	76841733	76841931	ENSG00000140386.12|SCAPER|GRWD1|GRWD1	970	-	4.8162036	1.5171436	-1.0	-1.0
chr15	76702849	76703002	ENSG00000140386.12|SCAPER|GRWD1|GRWD1	984	-	6.244578	1.804128	-1.0	-1.0
chr15	76795240	76795435	ENSG00000140386.12|SCAPER|GRWD1|GRWD1	953	-	3.829654	1.3287244	-1.0	-1.0
chr15	76857808	76857879	ENSG00000140386.12|SCAPER|GRWD1|GRWD1	957	-	6.1426954	1.3643491	-1.0	-1.0
chr15	76699949	76700059	ENSG00000140386.12|SCAPER|GRWD1|GRWD1	901	-	4.657254	1.0029315	-1.0	-1.0
chr15	76665652	76665789	ENSG00000140386.12|SCAPER|GRWD1|GRWD1	933	-	3.5809157	1.1764176	-1.0	-1.0
chr15	76764965	76765070	ENSG00000140386.12|SCAPER|GRWD1|GRWD1	901	-	3.3521104	1.0029315	-1.0	-1.0
chr15	76699649	76699859	ENSG00000140386.12|SCAPER|GRWD1|GRWD1	901	-	4.850523	1.0029315	-1.0	-1.0
chr15	76733288	76733384	ENSG00000140386.12|SCAPER|GRWD1|GRWD1	901	-	4.920294	1.0029315	-1.0	-1.0
chr15	76800247	76800364	ENSG00000140386.12|SCAPER|GRWD1|GRWD1	987	-	4.9744296	1.871021	-1.0	-1.0
chr15	76862415	76862533	ENSG00000140386.12|SCAPER|GRWD1|GRWD1	937	-	3.6770568	1.1983067	-1.0	-1.0
chr15	76353948	76354053	ENSG00000140386.12|SCAPER|GRWD1|GRWD1	901	-	4.920293	1.0029315	-1.0	-1.0
chr15	76574157	76574284	ENSG00000140386.12|SCAPER|GRWD1|GRWD1	955	-	4.256762	1.3446711	-1.0	-1.0
chr15	76804532	76804633	ENSG00000140386.12|SCAPER|GRWD1|GRWD1	955	-	4.17808	1.3508402	-1.0	-1.0
chr15	76471145	76471330	ENSG00000140386.12|SCAPER|GRWD1|GRWD1	901	-	5.308265	1.0029315	-1.0	-1.0
chr15	76705902	76705984	ENSG00000140386.12|SCAPER|GRWD1|GRWD1	901	-	5.3353367	1.0029315	-1.0	-1.0
chr15	76434082	76434247	ENSG00000140386.12|SCAPER|GRWD1|GRWD1	901	-	4.924504	1.0029315	-1.0	-1.0
chr15	76700264	76700419	ENSG00000140386.12|SCAPER|GRWD1|GRWD1	901	-	4.6973085	1.0029315	-1.0	-1.0
chr15	76766917	76767088	ENSG00000140386.12|SCAPER|GRWD1|GRWD1	944	-	5.186658	1.2502885	-1.0	-1.0
chr15	76701757	76701865	ENSG00000140386.12|SCAPER|GRWD1|GRWD1	959	-	4.3629165	1.3858026	-1.0	-1.0
chr15	76404548	76404653	ENSG00000140386.12|SCAPER|GRWD1|GRWD1	901	-	4.657253	1.0029315	-1.0	-1.0
chr15	76381323	76381528	ENSG00000140386.12|SCAPER|GRWD1|GRWD1	901	-	4.732883	1.0029315	-1.0	-1.0
chr15	76765341	76765441	ENSG00000140386.12|SCAPER|GRWD1|GRWD1	901	-	2.8468828	1.0029315	-1.0	-1.0
chr15	76774854	76775117	ENSG00000140386.12|SCAPER|GRWD1|GRWD1	977	-	6.229891	1.6308271	-1.0	-1.0
chr15	76728594	76728737	ENSG00000140386.12|SCAPER|GRWD1|GRWD1	921	-	3.8954644	1.0999624	-1.0	-1.0
chr15	76771733	76771923	ENSG00000140386.12|SCAPER|GRWD1|GRWD1	901	-	2.8451905	1.0025543	-1.0	-1.0
chr15	76935525	76935722	ENSG00000117906.13|RCN2|GRWD1|GRWD1	970	+	3.4039292	1.5217793	-1.0	-1.0
chr15	76931658	76931985	ENSG00000117906.13|RCN2|GRWD1|GRWD1	992	+	4.1458874	2.0715907	-1.0	-1.0
chr15	76943665	76943871	ENSG00000117906.13|RCN2|GRWD1|GRWD1	983	+	5.802358	1.7700697	-1.0	-1.0
chr15	76947420	76947605	ENSG00000117906.13|RCN2|GRWD1|GRWD1	994	+	5.3857813	2.2282863	-1.0	-1.0
chr15	76932601	76932731	ENSG00000117906.13|RCN2|GRWD1|GRWD1	901	+	4.6572537	1.0029315	-1.0	-1.0
chr15	76932360	76932466	ENSG00000117906.13|RCN2|GRWD1|GRWD1	987	+	3.7752252	1.8720163	-1.0	-1.0
chr15	76949069	76949299	ENSG00000117906.13|RCN2|GRWD1|GRWD1	976	+	4.087292	1.6262172	-1.0	-1.0
chr15	76948315	76948610	ENSG00000117906.13|RCN2|GRWD1|GRWD1	977	+	4.4158783	1.6414939	-1.0	-1.0
chr15	77037044	77037269	ENSG00000140368.12|PSTPIP1|GRWD1|GRWD1	908	+	3.2485044	1.0370239	-1.0	-1.0
chr15	77035563	77035668	ENSG00000140368.12|PSTPIP1|GRWD1|GRWD1	901	+	4.6572547	1.0029315	-1.0	-1.0
chr15	77032352	77032452	ENSG00000140368.12|PSTPIP1|GRWD1|GRWD1	901	+	4.9202943	1.0029315	-1.0	-1.0
chr15	77070508	77070618	ENSG00000140391.14|TSPAN3|GRWD1|GRWD1	901	-	4.939925	1.0029315	-1.0	-1.0
chr15	77070658	77070808	ENSG00000140391.14|TSPAN3|GRWD1|GRWD1	901	-	4.798299	1.0029315	-1.0	-1.0
chr15	77070956	77071096	ENSG00000140391.14|TSPAN3|GRWD1|GRWD1	905	-	3.766259	1.0203832	-1.0	-1.0
chr15	77179318	77179503	ENSG00000173517.10|PEAK1|GRWD1|GRWD1	901	-	4.789831	1.0029315	-1.0	-1.0
chr15	77181373	77181578	ENSG00000173517.10|PEAK1|GRWD1|GRWD1	901	-	5.0286536	1.0029315	-1.0	-1.0
chr15	77133434	77133704	ENSG00000173517.10|PEAK1|GRWD1|GRWD1	901	-	5.063704	1.0028684	-1.0	-1.0
chr15	77113370	77113540	ENSG00000173517.10|PEAK1|GRWD1|GRWD1	901	-	4.904547	1.0029315	-1.0	-1.0
chr15	77252366	77252526	ENSG00000173517.10|PEAK1|GRWD1|GRWD1	957	-	4.347122	1.3678794	-1.0	-1.0
chr15	77180518	77180958	ENSG00000173517.10|PEAK1|GRWD1|GRWD1	901	-	5.08618	1.0029315	-1.0	-1.0
chr15	77181253	77181363	ENSG00000173517.10|PEAK1|GRWD1|GRWD1	901	-	4.920294	1.0029315	-1.0	-1.0
chr15	77110685	77110810	ENSG00000173517.10|PEAK1|GRWD1|GRWD1	901	-	4.9698324	1.0029315	-1.0	-1.0
chr15	77283896	77284030	ENSG00000173517.10|PEAK1|GRWD1|GRWD1	901	-	4.791767	1.0029315	-1.0	-1.0
chr15	77133004	77133394	ENSG00000173517.10|PEAK1|GRWD1|GRWD1	916	-	5.0790224	1.0732327	-1.0	-1.0
chr15	77286422	77286504	ENSG00000173517.10|PEAK1|GRWD1|GRWD1	901	-	6.090228	1.0029315	-1.0	-1.0
chr15	77179658	77180183	ENSG00000173517.10|PEAK1|GRWD1|GRWD1	907	-	4.8930335	1.0309378	-1.0	-1.0
chr15	77180963	77181233	ENSG00000173517.10|PEAK1|GRWD1|GRWD1	905	-	5.599908	1.0243716	-1.0	-1.0
chr15	77179008	77179133	ENSG00000173517.10|PEAK1|GRWD1|GRWD1	901	-	4.7899714	1.0029315	-1.0	-1.0
chr15	77158414	77158696	ENSG00000173517.10|PEAK1|GRWD1|GRWD1	927	-	5.1160955	1.1362108	-1.0	-1.0
chr15	77115085	77115280	ENSG00000173517.10|PEAK1|GRWD1|GRWD1	901	-	5.0674114	1.0029315	-1.0	-1.0
chr15	77114500	77115085	ENSG00000173517.10|PEAK1|GRWD1|GRWD1	913	-	4.8767214	1.0589701	-1.0	-1.0
chr15	77180398	77180513	ENSG00000173517.10|PEAK1|GRWD1|GRWD1	901	-	4.817644	1.0029315	-1.0	-1.0
chr15	77178713	77179003	ENSG00000173517.10|PEAK1|GRWD1|GRWD1	901	-	5.1113462	1.0029315	-1.0	-1.0
chr15	77181633	77182023	ENSG00000173517.10|PEAK1|GRWD1|GRWD1	901	-	4.607619	1.0029315	-1.0	-1.0
chr15	77113965	77114345	ENSG00000173517.10|PEAK1|GRWD1|GRWD1	905	-	4.912031	1.0230994	-1.0	-1.0
chr15	77179143	77179298	ENSG00000173517.10|PEAK1|GRWD1|GRWD1	901	-	5.2808366	1.0029315	-1.0	-1.0
chr15	77464239	77464504	ENSG00000140382.14|HMG20A|GRWD1|GRWD1	921	+	4.613317	1.1041806	-1.0	-1.0
chr15	77482959	77483124	ENSG00000140382.14|HMG20A|GRWD1|GRWD1	921	+	5.3713136	1.1007837	-1.0	-1.0
chr15	77458403	77458548	ENSG00000140382.14|HMG20A|GRWD1|GRWD1	943	+	3.518605	1.2472017	-1.0	-1.0
chr15	77420746	77421004	ENSG00000140382.14|HMG20A|GRWD1|GRWD1	921	+	4.8212037	1.1012402	-1.0	-1.0
chr15	77478177	77478510	ENSG00000140382.14|HMG20A|GRWD1|GRWD1	960	+	5.6825943	1.4000974	-1.0	-1.0
chr15	77479178	77479438	ENSG00000140382.14|HMG20A|GRWD1|GRWD1	909	+	5.5475225	1.0433248	-1.0	-1.0
chr15	77470909	77471042	ENSG00000140382.14|HMG20A|GRWD1|GRWD1	935	+	3.2467382	1.1898344	-1.0	-1.0
chr15	77467094	77467307	ENSG00000140382.14|HMG20A|GRWD1|GRWD1	968	+	5.5905604	1.4982256	-1.0	-1.0
chr15	77477554	77477630	ENSG00000140382.14|HMG20A|GRWD1|GRWD1	901	+	5.794771	1.0029315	-1.0	-1.0
chr15	77926741	77926841	ENSG00000260776.5|AC104758.3|GRWD1|GRWD1	901	-	5.3353367	1.0029315	-1.0	-1.0
chr15	77914296	77914416	ENSG00000260776.5|AC104758.3|GRWD1|GRWD1	901	-	4.657253	1.0029315	-1.0	-1.0
chr15	77919723	77919811	ENSG00000260776.5|AC104758.3|GRWD1|GRWD1	901	-	5.1426897	1.0029315	-1.0	-1.0
chr15	77921335	77921442	ENSG00000260776.5|AC104758.3|GRWD1|GRWD1	901	-	5.6326003	1.0029315	-1.0	-1.0
chr15	77922929	77923010	ENSG00000260776.5|AC104758.3|GRWD1|GRWD1	901	-	4.657253	1.0029315	-1.0	-1.0
chr15	77917982	77918162	ENSG00000260776.5|AC104758.3|GRWD1|GRWD1	901	-	4.6965423	1.0029315	-1.0	-1.0
chr15	77921771	77922028	ENSG00000260776.5|AC104758.3|GRWD1|GRWD1	934	-	5.7807198	1.1811899	-1.0	-1.0
chr15	77918779	77919094	ENSG00000260776.5|AC104758.3|GRWD1|GRWD1	901	-	4.803305	1.0029315	-1.0	-1.0
chr15	77942093	77942234	ENSG00000214646.8|AC104758.1|GRWD1|GRWD1	901	-	4.8422017	1.0029315	-1.0	-1.0
chr15	78077482	78077672	ENSG00000167202.11|TBC1D2B|GRWD1|GRWD1	901	-	5.2404733	1.0029315	-1.0	-1.0
chr15	78044909	78045068	ENSG00000167202.11|TBC1D2B|GRWD1|GRWD1	908	-	5.2882643	1.0350169	-1.0	-1.0
chr15	78030006	78030146	ENSG00000167202.11|TBC1D2B|GRWD1|GRWD1	907	-	3.7211738	1.0294056	-1.0	-1.0
chr15	78024155	78024370	ENSG00000167202.11|TBC1D2B|GRWD1|GRWD1	956	-	6.171466	1.3579237	-1.0	-1.0
chr15	78054033	78054187	ENSG00000167202.11|TBC1D2B|GRWD1|GRWD1	948	-	6.1215453	1.2803824	-1.0	-1.0
chr15	77998259	77998404	ENSG00000167202.11|TBC1D2B|GRWD1|GRWD1	901	-	4.999464	1.0029315	-1.0	-1.0
chr15	78009016	78009114	ENSG00000167202.11|TBC1D2B|GRWD1|GRWD1	901	-	5.6572666	1.0029315	-1.0	-1.0
chr15	78003321	78003436	ENSG00000167202.11|TBC1D2B|GRWD1|GRWD1	901	-	5.442647	1.0029315	-1.0	-1.0
chr15	78016545	78016750	ENSG00000167202.11|TBC1D2B|GRWD1|GRWD1	938	-	5.335007	1.2067889	-1.0	-1.0
chr15	78077317	78077442	ENSG00000167202.11|TBC1D2B|GRWD1|GRWD1	901	-	3.2516198	1.0029315	-1.0	-1.0
chr15	78025258	78025563	ENSG00000167202.11|TBC1D2B|GRWD1|GRWD1	915	-	5.056666	1.0706815	-1.0	-1.0
chr15	77998614	77998824	ENSG00000167202.11|TBC1D2B|GRWD1|GRWD1	901	-	4.824361	1.0029315	-1.0	-1.0
chr15	78024390	78024495	ENSG00000167202.11|TBC1D2B|GRWD1|GRWD1	943	-	5.858899	1.2445182	-1.0	-1.0
chr15	78012822	78013312	ENSG00000167202.11|TBC1D2B|GRWD1|GRWD1	923	-	5.704266	1.1142933	-1.0	-1.0
chr15	78001623	78001778	ENSG00000167202.11|TBC1D2B|GRWD1|GRWD1	901	-	4.8492503	1.0029315	-1.0	-1.0
chr15	78160029	78160206	ENSG00000166411.13|IDH3A|GRWD1|GRWD1	972	+	6.457167	1.5548815	-1.0	-1.0
chr15	78162208	78162318	ENSG00000166411.13|IDH3A|GRWD1|GRWD1	901	+	3.3521104	1.0029315	-1.0	-1.0
chr15	78166104	78166374	ENSG00000166411.13|IDH3A|GRWD1|GRWD1	901	+	5.33499	1.0029315	-1.0	-1.0
chr15	78155212	78155312	ENSG00000166411.13|IDH3A|GRWD1|GRWD1	901	+	4.79476	1.0029315	-1.0	-1.0
chr15	78149320	78149425	ENSG00000166411.13|IDH3A|GRWD1|GRWD1	901	+	4.8575277	1.0029315	-1.0	-1.0
chr15	78161580	78161768	ENSG00000166411.13|IDH3A|GRWD1|GRWD1	901	+	5.3490725	1.0029315	-1.0	-1.0
chr15	78283374	78283569	ENSG00000140395.8|WDR61|GRWD1|GRWD1	901	-	5.229879	1.0029315	-1.0	-1.0
chr15	78290484	78290604	ENSG00000140395.8|WDR61|GRWD1|GRWD1	901	-	5.262485	1.0029315	-1.0	-1.0
chr15	78299495	78299605	ENSG00000140395.8|WDR61|GRWD1|GRWD1	901	-	4.748925	1.0029315	-1.0	-1.0
chr15	78285989	78286219	ENSG00000140395.8|WDR61|GRWD1|GRWD1	917	-	5.4218874	1.0827289	-1.0	-1.0
chr15	78293166	78293272	ENSG00000140395.8|WDR61|GRWD1|GRWD1	958	-	4.284723	1.3787996	-1.0	-1.0
chr15	78292661	78292881	ENSG00000140395.8|WDR61|GRWD1|GRWD1	935	-	5.9152226	1.1866088	-1.0	-1.0
chr15	78289950	78290070	ENSG00000140395.8|WDR61|GRWD1|GRWD1	901	-	3.3289893	1.0029315	-1.0	-1.0
chr15	78285199	78285409	ENSG00000140395.8|WDR61|GRWD1|GRWD1	926	-	5.7716618	1.1287197	-1.0	-1.0
chr15	78288288	78288382	ENSG00000140395.8|WDR61|GRWD1|GRWD1	901	-	3.0219693	1.0029315	-1.0	-1.0
chr15	78291224	78291359	ENSG00000140395.8|WDR61|GRWD1|GRWD1	901	-	4.6572547	1.0029315	-1.0	-1.0
chr15	78438245	78438345	ENSG00000136381.12|IREB2|GRWD1|GRWD1	901	+	2.19386	1.0029315	-1.0	-1.0
chr15	78478301	78478397	ENSG00000136381.12|IREB2|GRWD1|GRWD1	901	+	2.8926864	1.0029315	-1.0	-1.0
chr15	78488179	78488339	ENSG00000136381.12|IREB2|GRWD1|GRWD1	910	+	3.0602686	1.0465662	-1.0	-1.0
chr15	78498032	78498312	ENSG00000136381.12|IREB2|GRWD1|GRWD1	949	+	4.5509543	1.2903793	-1.0	-1.0
chr15	78497928	78498032	ENSG00000136381.12|IREB2|GRWD1|GRWD1	901	+	4.726008	1.0029315	-1.0	-1.0
chr15	78484795	78484915	ENSG00000136381.12|IREB2|GRWD1|GRWD1	939	+	3.6569827	1.218118	-1.0	-1.0
chr15	78476166	78476286	ENSG00000136381.12|IREB2|GRWD1|GRWD1	901	+	2.86118	1.0029315	-1.0	-1.0
chr15	78462986	78463087	ENSG00000136381.12|IREB2|GRWD1|GRWD1	901	+	2.23451	1.0027505	-1.0	-1.0
chr15	78488614	78488771	ENSG00000136381.12|IREB2|GRWD1|GRWD1	901	+	2.794931	1.0029315	-1.0	-1.0
chr15	78470531	78470601	ENSG00000136381.12|IREB2|GRWD1|GRWD1	901	+	3.4776413	1.0029315	-1.0	-1.0
chr15	78471740	78471924	ENSG00000136381.12|IREB2|GRWD1|GRWD1	982	+	5.496526	1.739543	-1.0	-1.0
chr15	78465250	78465388	ENSG00000136381.12|IREB2|GRWD1|GRWD1	986	+	4.280851	1.8439758	-1.0	-1.0
chr15	78439794	78439881	ENSG00000136381.12|IREB2|GRWD1|GRWD1	930	+	3.384539	1.1566205	-1.0	-1.0
chr15	78494141	78494264	ENSG00000136381.12|IREB2|GRWD1|GRWD1	945	+	4.0857935	1.2602888	-1.0	-1.0
chr15	78466270	78466489	ENSG00000136381.12|IREB2|GRWD1|GRWD1	970	+	4.3463044	1.5253726	-1.0	-1.0
chr15	78438681	78438851	ENSG00000136381.12|IREB2|GRWD1|GRWD1	901	+	4.7908783	1.0029315	-1.0	-1.0
chr15	78497200	78497330	ENSG00000136381.12|IREB2|GRWD1|GRWD1	901	+	3.4295993	1.0029315	-1.0	-1.0
chr15	78490623	78490753	ENSG00000136381.12|IREB2|GRWD1|GRWD1	901	+	2.6452568	1.0029315	-1.0	-1.0
chr15	78527379	78527644	ENSG00000188266.13|HYKK|GRWD1|GRWD1	926	+	4.76278	1.132747	-1.0	-1.0
chr15	78513193	78513353	ENSG00000188266.13|HYKK|GRWD1|GRWD1	901	+	4.8656754	1.0029315	-1.0	-1.0
chr15	78514982	78515102	ENSG00000188266.13|HYKK|GRWD1|GRWD1	901	+	4.789972	1.0029315	-1.0	-1.0
chr15	78548789	78549184	ENSG00000041357.15|PSMA4|GRWD1|GRWD1	982	+	5.4365597	1.7346828	-1.0	-1.0
chr15	78542389	78542683	ENSG00000041357.15|PSMA4|GRWD1|GRWD1	917	+	2.8864028	1.0795262	-1.0	-1.0
chr15	78542084	78542309	ENSG00000041357.15|PSMA4|GRWD1|GRWD1	967	+	4.936897	1.4799317	-1.0	-1.0
chr15	78540799	78540969	ENSG00000041357.15|PSMA4|GRWD1|GRWD1	901	+	4.938669	1.0029315	-1.0	-1.0
chr15	78541814	78541999	ENSG00000041357.15|PSMA4|GRWD1|GRWD1	901	+	5.555326	1.0029315	-1.0	-1.0
chr15	78545633	78545764	ENSG00000041357.15|PSMA4|GRWD1|GRWD1	985	+	4.8498917	1.8132782	-1.0	-1.0
chr15	78540409	78540749	ENSG00000041357.15|PSMA4|GRWD1|GRWD1	941	+	4.8245096	1.2299076	-1.0	-1.0
chr15	78544117	78544262	ENSG00000041357.15|PSMA4|GRWD1|GRWD1	901	+	3.1483874	1.0028592	-1.0	-1.0
chr15	78544800	78544957	ENSG00000041357.15|PSMA4|GRWD1|GRWD1	929	+	3.2493472	1.1477675	-1.0	-1.0
chr15	78887468	78887618	ENSG00000185787.14|MORF4L1|GRWD1|GRWD1	901	+	4.657254	1.0029315	-1.0	-1.0
chr15	78891401	78891661	ENSG00000185787.14|MORF4L1|GRWD1|GRWD1	980	+	4.3090205	1.6889426	-1.0	-1.0
chr15	78892211	78892351	ENSG00000185787.14|MORF4L1|GRWD1|GRWD1	955	+	3.0490677	1.3486917	-1.0	-1.0
chr15	78894057	78894317	ENSG00000185787.14|MORF4L1|GRWD1|GRWD1	953	+	3.5464458	1.3255798	-1.0	-1.0
chr15	78894753	78894819	ENSG00000185787.14|MORF4L1|GRWD1|GRWD1	901	+	5.4228005	1.0029315	-1.0	-1.0
chr15	78878212	78878259	ENSG00000185787.14|MORF4L1|GRWD1|GRWD1	901	+	3.647566	1.0029315	-1.0	-1.0
chr15	78896982	78897087	ENSG00000185787.14|MORF4L1|GRWD1|GRWD1	939	+	3.0888472	1.2136341	-1.0	-1.0
chr15	78897607	78897707	ENSG00000185787.14|MORF4L1|GRWD1|GRWD1	901	+	4.7947607	1.0029315	-1.0	-1.0
chr15	78887268	78887418	ENSG00000185787.14|MORF4L1|GRWD1|GRWD1	938	+	3.0951698	1.20936	-1.0	-1.0
chr15	78872945	78873110	ENSG00000185787.14|MORF4L1|GRWD1|GRWD1	923	+	2.5430949	1.1108619	-1.0	-1.0
chr15	78894819	78894908	ENSG00000185787.14|MORF4L1|GRWD1|GRWD1	960	+	3.2384644	1.3989794	-1.0	-1.0
chr15	78880511	78880579	ENSG00000185787.14|MORF4L1|GRWD1|GRWD1	901	+	2.5707617	1.0029315	-1.0	-1.0
chr15	78886140	78886380	ENSG00000185787.14|MORF4L1|GRWD1|GRWD1	901	+	4.160694	1.0046014	-1.0	-1.0
chr15	78893538	78893627	ENSG00000185787.14|MORF4L1|GRWD1|GRWD1	944	+	3.042436	1.2483119	-1.0	-1.0
chr15	78890901	78891091	ENSG00000185787.14|MORF4L1|GRWD1|GRWD1	956	+	4.886805	1.3610945	-1.0	-1.0
chr15	78926388	78926508	ENSG00000103811.15|CTSH|GRWD1|GRWD1	901	-	4.8425794	1.0029315	-1.0	-1.0
chr15	78939139	78939171	ENSG00000103811.15|CTSH|GRWD1|GRWD1	934	-	3.1406155	1.1791857	-1.0	-1.0
chr15	78944992	78945092	ENSG00000103811.15|CTSH|GRWD1|GRWD1	901	-	2.4472783	1.0029315	-1.0	-1.0
chr15	78937317	78937522	ENSG00000103811.15|CTSH|GRWD1|GRWD1	947	-	2.9099712	1.2790534	-1.0	-1.0
chr15	78927641	78927776	ENSG00000103811.15|CTSH|GRWD1|GRWD1	920	-	2.9847827	1.09464	-1.0	-1.0
chr15	78932558	78932673	ENSG00000103811.15|CTSH|GRWD1|GRWD1	940	-	3.3558187	1.2208334	-1.0	-1.0
chr15	78937542	78937782	ENSG00000103811.15|CTSH|GRWD1|GRWD1	901	-	4.93486	1.0029315	-1.0	-1.0
chr15	78923022	78923118	ENSG00000103811.15|CTSH|GRWD1|GRWD1	901	-	2.6206098	1.0029315	-1.0	-1.0
chr15	78932818	78932968	ENSG00000103811.15|CTSH|GRWD1|GRWD1	901	-	4.8836627	1.0029315	-1.0	-1.0
chr15	78932371	78932458	ENSG00000103811.15|CTSH|GRWD1|GRWD1	952	-	3.0278494	1.315403	-1.0	-1.0
chr15	78925633	78925758	ENSG00000103811.15|CTSH|GRWD1|GRWD1	901	-	4.792765	1.0029315	-1.0	-1.0
chr15	78988485	78988650	ENSG00000058335.15|RASGRF1|GRWD1|GRWD1	901	-	4.7676945	1.0029315	-1.0	-1.0
chr15	79311176	79311417	ENSG00000166557.12|TMED3|GRWD1|GRWD1	950	+	3.7894766	1.303459	-1.0	-1.0
chr15	79321878	79321977	ENSG00000166557.12|TMED3|GRWD1|GRWD1	901	+	4.6572547	1.0029315	-1.0	-1.0
chr15	79321982	79322082	ENSG00000166557.12|TMED3|GRWD1|GRWD1	901	+	3.5365348	1.0029315	-1.0	-1.0
chr15	79313756	79313981	ENSG00000166557.12|TMED3|GRWD1|GRWD1	943	+	3.936579	1.242496	-1.0	-1.0
chr15	79889091	79889354	ENSG00000136371.10|MTHFS|GRWD1|GRWD1	992	-	6.5031023	2.0718052	-1.0	-1.0
chr15	79845130	79845420	ENSG00000136371.10|MTHFS|GRWD1|GRWD1	946	-	4.8957105	1.2642834	-1.0	-1.0
chr15	79896790	79897045	ENSG00000136371.10|MTHFS|GRWD1|GRWD1	963	-	4.3091593	1.4279059	-1.0	-1.0
chr15	79889092	79889354	ENSG00000259332.3|ST20-MTHFS|GRWD1|GRWD1	992	-	6.5335326	2.0782201	-1.0	-1.0
chr15	79896789	79897044	ENSG00000259332.3|ST20-MTHFS|GRWD1|GRWD1	963	-	4.3924127	1.431296	-1.0	-1.0
chr15	79923451	79923571	ENSG00000259332.3|ST20-MTHFS|GRWD1|GRWD1	902	-	2.7439756	1.0068214	-1.0	-1.0
chr15	79845149	79845419	ENSG00000259332.3|ST20-MTHFS|GRWD1|GRWD1	944	-	4.9879966	1.2498269	-1.0	-1.0
chr15	79923251	79923426	ENSG00000259332.3|ST20-MTHFS|GRWD1|GRWD1	901	-	4.949846	1.0029315	-1.0	-1.0
chr15	79923116	79923216	ENSG00000259332.3|ST20-MTHFS|GRWD1|GRWD1	901	-	5.242226	1.0029315	-1.0	-1.0
chr15	79917769	79917894	ENSG00000259332.3|ST20-MTHFS|GRWD1|GRWD1	901	-	4.6801724	1.0029315	-1.0	-1.0
chr15	79923576	79923754	ENSG00000259332.3|ST20-MTHFS|GRWD1|GRWD1	937	-	3.427931	1.2039616	-1.0	-1.0
chr15	79923451	79923571	ENSG00000180953.11|ST20|GRWD1|GRWD1	902	-	2.7439756	1.0068214	-1.0	-1.0
chr15	79917766	79917891	ENSG00000180953.11|ST20|GRWD1|GRWD1	901	-	4.70309	1.0029315	-1.0	-1.0
chr15	79923251	79923426	ENSG00000180953.11|ST20|GRWD1|GRWD1	901	-	4.949846	1.0029315	-1.0	-1.0
chr15	79923116	79923216	ENSG00000180953.11|ST20|GRWD1|GRWD1	901	-	5.242226	1.0029315	-1.0	-1.0
chr15	79923576	79923702	ENSG00000180953.11|ST20|GRWD1|GRWD1	928	-	3.2952855	1.1439549	-1.0	-1.0
chr15	80133807	80133912	ENSG00000086666.18|ZFAND6|GRWD1|GRWD1	901	+	4.6572547	1.0029315	-1.0	-1.0
chr15	80135012	80135142	ENSG00000086666.18|ZFAND6|GRWD1|GRWD1	901	+	4.84685	1.0029315	-1.0	-1.0
chr15	80059687	80059809	ENSG00000086666.18|ZFAND6|GRWD1|GRWD1	905	+	2.7416527	1.0228778	-1.0	-1.0
chr15	80133112	80133302	ENSG00000086666.18|ZFAND6|GRWD1|GRWD1	901	+	4.8932347	1.0029315	-1.0	-1.0
chr15	80121711	80121820	ENSG00000086666.18|ZFAND6|GRWD1|GRWD1	905	+	2.8515272	1.0223966	-1.0	-1.0
chr15	80134392	80134497	ENSG00000086666.18|ZFAND6|GRWD1|GRWD1	901	+	4.8575273	1.0029315	-1.0	-1.0
chr15	80131199	80131299	ENSG00000086666.18|ZFAND6|GRWD1|GRWD1	900	+	3.284996	1.0016816	-1.0	-1.0
chr15	80120327	80120502	ENSG00000086666.18|ZFAND6|GRWD1|GRWD1	962	+	4.7380266	1.4167258	-1.0	-1.0
chr15	80122699	80122854	ENSG00000086666.18|ZFAND6|GRWD1|GRWD1	927	+	3.5644515	1.1347867	-1.0	-1.0
chr15	80175015	80175092	ENSG00000103876.11|FAH|GRWD1|GRWD1	901	+	6.090228	1.0029315	-1.0	-1.0
chr15	80162245	80162410	ENSG00000103876.11|FAH|GRWD1|GRWD1	943	+	3.8497856	1.2438662	-1.0	-1.0
chr15	80159755	80159877	ENSG00000103876.11|FAH|GRWD1|GRWD1	911	+	2.8402846	1.0482574	-1.0	-1.0
chr15	80181041	80181159	ENSG00000103876.11|FAH|GRWD1|GRWD1	901	+	3.7101588	1.0029315	-1.0	-1.0
chr15	80152929	80153135	ENSG00000103876.11|FAH|GRWD1|GRWD1	948	+	4.5578976	1.2870773	-1.0	-1.0
chr15	80157980	80158165	ENSG00000103876.11|FAH|GRWD1|GRWD1	923	+	3.7062302	1.1146051	-1.0	-1.0
chr15	80173018	80173183	ENSG00000103876.11|FAH|GRWD1|GRWD1	906	+	3.3074083	1.0280766	-1.0	-1.0
chr15	80186129	80186229	ENSG00000103876.11|FAH|GRWD1|GRWD1	901	+	5.4228	1.0029315	-1.0	-1.0
chr15	80153355	80153505	ENSG00000103876.11|FAH|GRWD1|GRWD1	901	+	4.7240124	1.0029315	-1.0	-1.0
chr15	80180133	80180303	ENSG00000103876.11|FAH|GRWD1|GRWD1	901	+	4.933624	1.0029315	-1.0	-1.0
chr15	80924620	80924706	ENSG00000103888.16|CEMIP|GRWD1|GRWD1	901	+	5.3353367	1.0029315	-1.0	-1.0
chr15	80779342	80779614	ENSG00000103888.16|CEMIP|GRWD1|GRWD1	929	+	4.450542	1.1516584	-1.0	-1.0
chr15	80880924	80881104	ENSG00000103888.16|CEMIP|GRWD1|GRWD1	901	+	4.629752	1.0029315	-1.0	-1.0
chr15	80929078	80929174	ENSG00000103888.16|CEMIP|GRWD1|GRWD1	901	+	5.2422256	1.0029315	-1.0	-1.0
chr15	80909186	80909301	ENSG00000103888.16|CEMIP|GRWD1|GRWD1	901	+	4.826144	1.0029315	-1.0	-1.0
chr15	80948891	80949026	ENSG00000103888.16|CEMIP|GRWD1|GRWD1	901	+	5.176645	1.0029315	-1.0	-1.0
chr15	80941858	80941963	ENSG00000103888.16|CEMIP|GRWD1|GRWD1	901	+	5.035773	1.0029315	-1.0	-1.0
chr15	80871174	80871284	ENSG00000103888.16|CEMIP|GRWD1|GRWD1	901	+	4.657254	1.0029315	-1.0	-1.0
chr15	80925628	80925748	ENSG00000103888.16|CEMIP|GRWD1|GRWD1	901	+	4.87298	1.0029315	-1.0	-1.0
chr15	80950506	80950606	ENSG00000103888.16|CEMIP|GRWD1|GRWD1	901	+	4.6572547	1.0029315	-1.0	-1.0
chr15	80895019	80895119	ENSG00000103888.16|CEMIP|GRWD1|GRWD1	901	+	2.8468826	1.0029315	-1.0	-1.0
chr15	80780464	80780654	ENSG00000103888.16|CEMIP|GRWD1|GRWD1	901	+	4.9235487	1.0029315	-1.0	-1.0
chr15	80870504	80870619	ENSG00000103888.16|CEMIP|GRWD1|GRWD1	901	+	4.7603846	1.0029315	-1.0	-1.0
chr15	80873756	80873861	ENSG00000103888.16|CEMIP|GRWD1|GRWD1	901	+	4.657253	1.0029315	-1.0	-1.0
chr15	80780194	80780459	ENSG00000103888.16|CEMIP|GRWD1|GRWD1	936	+	5.0239797	1.1951739	-1.0	-1.0
chr15	80936733	80936885	ENSG00000103888.16|CEMIP|GRWD1|GRWD1	901	+	5.082609	1.0029315	-1.0	-1.0
chr15	80931858	80932039	ENSG00000103888.16|CEMIP|GRWD1|GRWD1	901	+	5.248496	1.0029315	-1.0	-1.0
chr15	80781869	80782194	ENSG00000103888.16|CEMIP|GRWD1|GRWD1	901	+	5.321939	1.0029315	-1.0	-1.0
chr15	80804589	80804724	ENSG00000103888.16|CEMIP|GRWD1|GRWD1	901	+	4.901849	1.0029315	-1.0	-1.0
chr15	80922172	80922297	ENSG00000103888.16|CEMIP|GRWD1|GRWD1	901	+	4.7489257	1.0029315	-1.0	-1.0
chr15	80790514	80790659	ENSG00000103888.16|CEMIP|GRWD1|GRWD1	901	+	4.742564	1.0026685	-1.0	-1.0
chr15	80933294	80933394	ENSG00000103888.16|CEMIP|GRWD1|GRWD1	901	+	4.6572547	1.0029315	-1.0	-1.0
chr15	80895903	80896003	ENSG00000103888.16|CEMIP|GRWD1|GRWD1	901	+	5.1426897	1.0029315	-1.0	-1.0
chr15	80870984	80871099	ENSG00000103888.16|CEMIP|GRWD1|GRWD1	901	+	4.6572547	1.0029315	-1.0	-1.0
chr15	80879715	80879854	ENSG00000103888.16|CEMIP|GRWD1|GRWD1	901	+	5.2343283	1.0029315	-1.0	-1.0
chr15	80782679	80782969	ENSG00000103888.16|CEMIP|GRWD1|GRWD1	901	+	5.277694	1.0029315	-1.0	-1.0
chr15	80920143	80920273	ENSG00000103888.16|CEMIP|GRWD1|GRWD1	901	+	4.750616	1.0029315	-1.0	-1.0
chr15	80779814	80779989	ENSG00000103888.16|CEMIP|GRWD1|GRWD1	901	+	4.831558	1.0029315	-1.0	-1.0
chr15	80884204	80884339	ENSG00000103888.16|CEMIP|GRWD1|GRWD1	901	+	3.0646186	1.0024788	-1.0	-1.0
chr15	80937823	80937978	ENSG00000103888.16|CEMIP|GRWD1|GRWD1	901	+	3.4310133	1.0029315	-1.0	-1.0
chr15	80942250	80942337	ENSG00000103888.16|CEMIP|GRWD1|GRWD1	901	+	5.0357733	1.0029315	-1.0	-1.0
chr15	80946943	80947065	ENSG00000103888.16|CEMIP|GRWD1|GRWD1	901	+	4.794761	1.0029315	-1.0	-1.0
chr15	80887693	80887764	ENSG00000103888.16|CEMIP|GRWD1|GRWD1	901	+	5.657267	1.0029315	-1.0	-1.0
chr15	80889470	80889592	ENSG00000103888.16|CEMIP|GRWD1|GRWD1	901	+	5.05172	1.0029315	-1.0	-1.0
chr15	80948760	80948867	ENSG00000259546.1|AC027808.1|GRWD1|GRWD1	901	-	5.4718013	1.0029315	-1.0	-1.0
chr15	80948542	80948677	ENSG00000259546.1|AC027808.1|GRWD1|GRWD1	901	-	4.833575	1.0029315	-1.0	-1.0
chr15	80981949	80982182	ENSG00000117899.10|MESD|GRWD1|GRWD1	959	-	3.365453	1.3825551	-1.0	-1.0
chr15	80989578	80989873	ENSG00000117899.10|MESD|GRWD1|GRWD1	979	-	3.9586735	1.685614	-1.0	-1.0
chr15	80948768	80948888	ENSG00000117899.10|MESD|GRWD1|GRWD1	901	-	5.4696937	1.0029315	-1.0	-1.0
chr15	80951993	80952108	ENSG00000117899.10|MESD|GRWD1|GRWD1	901	-	5.035773	1.0029315	-1.0	-1.0
chr15	80948543	80948758	ENSG00000117899.10|MESD|GRWD1|GRWD1	901	-	4.7682567	1.0029315	-1.0	-1.0
chr15	80952118	80952296	ENSG00000117899.10|MESD|GRWD1|GRWD1	901	-	4.955587	1.0029315	-1.0	-1.0
chr15	80978776	80979477	ENSG00000117899.10|MESD|GRWD1|GRWD1	952	-	3.662287	1.31863	-1.0	-1.0
chr15	81001343	81001518	ENSG00000140406.3|TLNRD1|GRWD1|GRWD1	901	+	4.678409	1.0029315	-1.0	-1.0
chr15	81324002	81324102	ENSG00000172345.13|STARD5|GRWD1|GRWD1	901	-	4.6572547	1.0029315	-1.0	-1.0
chr15	81322407	81322512	ENSG00000172345.13|STARD5|GRWD1|GRWD1	901	-	5.0314913	1.0029315	-1.0	-1.0
chr15	82138732	82138837	ENSG00000140598.13|EFL1|GRWD1|GRWD1	901	-	5.1924577	1.0029315	-1.0	-1.0
chr15	82151739	82152154	ENSG00000140598.13|EFL1|GRWD1|GRWD1	901	-	4.8222723	1.0029315	-1.0	-1.0
chr15	82130394	82130561	ENSG00000140598.13|EFL1|GRWD1|GRWD1	901	-	4.8109837	1.0029315	-1.0	-1.0
chr15	82151474	82151714	ENSG00000140598.13|EFL1|GRWD1|GRWD1	901	-	5.249157	1.0029315	-1.0	-1.0
chr15	82152214	82152423	ENSG00000140598.13|EFL1|GRWD1|GRWD1	901	-	4.7537627	1.0029315	-1.0	-1.0
chr15	82227449	82227572	ENSG00000140598.13|EFL1|GRWD1|GRWD1	901	-	5.4770327	1.0029315	-1.0	-1.0
chr15	82238316	82238416	ENSG00000140598.13|EFL1|GRWD1|GRWD1	901	-	4.6572547	1.0029315	-1.0	-1.0
chr15	82262613	82262758	ENSG00000140598.13|EFL1|GRWD1|GRWD1	901	-	4.657254	1.0029315	-1.0	-1.0
chr15	82241269	82241394	ENSG00000140598.13|EFL1|GRWD1|GRWD1	901	-	5.1248703	1.0029315	-1.0	-1.0
chr15	82347506	82347611	ENSG00000278662.4|GOLGA6L10|GRWD1|GRWD1	901	-	4.978032	1.0029315	-1.0	-1.0
chr15	82345312	82345426	ENSG00000278662.4|GOLGA6L10|GRWD1|GRWD1	901	-	4.878749	1.0029315	-1.0	-1.0
chr15	82419979	82420075	ENSG00000259429.5|UBE2Q2P2|GRWD1|GRWD1	901	+	4.920293	1.0029315	-1.0	-1.0
chr15	82404611	82404746	ENSG00000259429.5|UBE2Q2P2|GRWD1|GRWD1	954	+	3.914227	1.3340467	-1.0	-1.0
chr15	82408287	82408367	ENSG00000259429.5|UBE2Q2P2|GRWD1|GRWD1	986	+	6.827193	1.8467547	-1.0	-1.0
chr15	82414600	82414804	ENSG00000259429.5|UBE2Q2P2|GRWD1|GRWD1	992	+	6.0115557	2.0868764	-1.0	-1.0
chr15	82355256	82355374	ENSG00000259429.5|UBE2Q2P2|GRWD1|GRWD1	901	+	4.9466496	1.0029315	-1.0	-1.0
chr15	82415547	82415742	ENSG00000259429.5|UBE2Q2P2|GRWD1|GRWD1	901	+	5.2854643	1.0029315	-1.0	-1.0
chr15	82418655	82418785	ENSG00000259429.5|UBE2Q2P2|GRWD1|GRWD1	905	+	2.8324656	1.0245236	-1.0	-1.0
chr15	82433561	82433649	ENSG00000278202.1|AC243919.1|GRWD1|GRWD1	990	+	6.950049	1.9893804	-1.0	-1.0
chr15	82419979	82420075	ENSG00000278202.1|AC243919.1|GRWD1|GRWD1	901	+	4.920293	1.0029315	-1.0	-1.0
chr15	82431829	82431939	ENSG00000278202.1|AC243919.1|GRWD1|GRWD1	901	+	5.332514	1.0029315	-1.0	-1.0
chr15	82432816	82432897	ENSG00000278202.1|AC243919.1|GRWD1|GRWD1	901	+	5.0357733	1.0029315	-1.0	-1.0
chr15	82418655	82418785	ENSG00000278202.1|AC243919.1|GRWD1|GRWD1	905	+	2.8324656	1.0245236	-1.0	-1.0
chr15	82436278	82436468	ENSG00000197978.9|GOLGA6L9|GRWD1|GRWD1	935	+	5.840846	1.1880425	-1.0	-1.0
chr15	82433561	82433649	ENSG00000197978.9|GOLGA6L9|GRWD1|GRWD1	990	+	6.950049	1.9893804	-1.0	-1.0
chr15	82437098	82437203	ENSG00000197978.9|GOLGA6L9|GRWD1|GRWD1	901	+	4.6572547	1.0029315	-1.0	-1.0
chr15	82431767	82431937	ENSG00000197978.9|GOLGA6L9|GRWD1|GRWD1	901	+	5.138008	1.0029315	-1.0	-1.0
chr15	82432727	82432877	ENSG00000197978.9|GOLGA6L9|GRWD1|GRWD1	901	+	3.4308996	1.0029315	-1.0	-1.0
chr15	82472298	82472428	ENSG00000276710.4|CSPG4P10|GRWD1|GRWD1	901	+	4.726008	1.0029315	-1.0	-1.0
chr15	82472302	82472426	ENSG00000278603.1|AC245033.3|GRWD1|GRWD1	901	+	4.7718434	1.0029315	-1.0	-1.0
chr15	82477032	82477123	ENSG00000255769.7|GOLGA2P10|GRWD1|GRWD1	901	-	2.9370804	1.0029315	-1.0	-1.0
chr15	82476805	82476935	ENSG00000255769.7|GOLGA2P10|GRWD1|GRWD1	913	-	2.8750417	1.0619375	-1.0	-1.0
chr15	82477458	82477582	ENSG00000255769.7|GOLGA2P10|GRWD1|GRWD1	924	-	5.524562	1.1216624	-1.0	-1.0
chr15	82474068	82474173	ENSG00000255769.7|GOLGA2P10|GRWD1|GRWD1	901	-	4.9780335	1.0029315	-1.0	-1.0
chr15	82477837	82477926	ENSG00000255769.7|GOLGA2P10|GRWD1|GRWD1	901	-	3.3521104	1.0029315	-1.0	-1.0
chr15	82475910	82476185	ENSG00000255769.7|GOLGA2P10|GRWD1|GRWD1	906	-	4.153284	1.0282617	-1.0	-1.0
chr15	82477202	82477298	ENSG00000255769.7|GOLGA2P10|GRWD1|GRWD1	975	-	6.379734	1.6042686	-1.0	-1.0
chr15	82475477	82475602	ENSG00000255769.7|GOLGA2P10|GRWD1|GRWD1	905	-	3.397131	1.0243143	-1.0	-1.0
chr15	82538217	82538477	ENSG00000182774.10|RPS17|GRWD1|GRWD1	918	-	2.9346933	1.0880455	-1.0	-1.0
chr15	82539737	82539877	ENSG00000182774.10|RPS17|GRWD1|GRWD1	901	-	4.8086605	1.0029315	-1.0	-1.0
chr15	82538717	82539082	ENSG00000182774.10|RPS17|GRWD1|GRWD1	968	-	3.3710554	1.4895648	-1.0	-1.0
chr15	82540262	82540447	ENSG00000182774.10|RPS17|GRWD1|GRWD1	936	-	5.236564	1.192877	-1.0	-1.0
chr15	82538482	82538662	ENSG00000182774.10|RPS17|GRWD1|GRWD1	901	-	4.849682	1.0029315	-1.0	-1.0
chr15	82539897	82540257	ENSG00000182774.10|RPS17|GRWD1|GRWD1	944	-	2.7971566	1.2522998	-1.0	-1.0
chr15	82539267	82539462	ENSG00000182774.10|RPS17|GRWD1|GRWD1	901	-	4.9104104	1.0029315	-1.0	-1.0
chr15	82540031	82540132	ENSG00000260836.1|AC245033.1|GRWD1|GRWD1	952	-	2.2557206	1.3222673	-1.0	-1.0
chr15	82540262	82540447	ENSG00000260836.1|AC245033.1|GRWD1|GRWD1	936	-	5.236564	1.1928781	-1.0	-1.0
chr15	82540132	82540257	ENSG00000260836.1|AC245033.1|GRWD1|GRWD1	919	-	5.284977	1.0931313	-1.0	-1.0
chr15	82738513	82738633	ENSG00000259315.1|ACTG1P17|GRWD1|GRWD1	901	-	5.518168	1.0029315	-1.0	-1.0
chr15	82750583	82750843	ENSG00000250988.7|SNHG21|GRWD1|GRWD1	924	+	5.0458264	1.1216944	-1.0	-1.0
chr15	82754628	82754843	ENSG00000250988.7|SNHG21|GRWD1|GRWD1	927	+	5.712785	1.1374161	-1.0	-1.0
chr15	82756873	82756978	ENSG00000252690.3|SCARNA15|GRWD1|GRWD1	901	+	4.79476	1.0029315	-1.0	-1.0
chr15	82754583	82754843	ENSG00000252690.3|SCARNA15|GRWD1|GRWD1	921	+	5.570545	1.1007385	-1.0	-1.0
chr15	82823099	82823287	ENSG00000156232.7|WHAMM|GRWD1|GRWD1	918	+	4.808487	1.0866313	-1.0	-1.0
chr15	82817919	82818054	ENSG00000156232.7|WHAMM|GRWD1|GRWD1	938	+	3.7201	1.2054284	-1.0	-1.0
chr15	82833238	82833558	ENSG00000156232.7|WHAMM|GRWD1|GRWD1	919	+	4.9853663	1.09095	-1.0	-1.0
chr15	82830598	82831068	ENSG00000156232.7|WHAMM|GRWD1|GRWD1	925	+	5.528237	1.1237984	-1.0	-1.0
chr15	82809997	82810192	ENSG00000156232.7|WHAMM|GRWD1|GRWD1	901	+	4.841972	1.0029315	-1.0	-1.0
chr15	82834313	82834468	ENSG00000156232.7|WHAMM|GRWD1|GRWD1	901	+	4.7932644	1.0029315	-1.0	-1.0
chr15	82826750	82826846	ENSG00000156232.7|WHAMM|GRWD1|GRWD1	901	+	3.536535	1.0029315	-1.0	-1.0
chr15	82833603	82833703	ENSG00000156232.7|WHAMM|GRWD1|GRWD1	901	+	4.7947607	1.0029315	-1.0	-1.0
chr15	82816726	82816831	ENSG00000156232.7|WHAMM|GRWD1|GRWD1	901	+	2.799577	1.0029315	-1.0	-1.0
chr15	82952530	82952695	ENSG00000103942.12|HOMER2|GRWD1|GRWD1	907	-	5.670176	1.0298572	-1.0	-1.0
chr15	82875277	82875404	ENSG00000103942.12|HOMER2|GRWD1|GRWD1	901	-	3.6269739	1.0029315	-1.0	-1.0
chr15	82854643	82854800	ENSG00000103942.12|HOMER2|GRWD1|GRWD1	907	-	5.76069	1.0298625	-1.0	-1.0
chr15	82854528	82854638	ENSG00000103942.12|HOMER2|GRWD1|GRWD1	901	-	4.70309	1.0029315	-1.0	-1.0
chr15	82892684	82892794	ENSG00000103942.12|HOMER2|GRWD1|GRWD1	924	-	4.3507557	1.1174217	-1.0	-1.0
chr15	82849267	82849412	ENSG00000103942.12|HOMER2|GRWD1|GRWD1	901	-	4.726008	1.0029315	-1.0	-1.0
chr15	82864166	82864259	ENSG00000103942.12|HOMER2|GRWD1|GRWD1	901	-	5.5052624	1.0029315	-1.0	-1.0
chr15	82849637	82849882	ENSG00000103942.12|HOMER2|GRWD1|GRWD1	928	-	5.780366	1.1454556	-1.0	-1.0
chr15	82852141	82852306	ENSG00000103942.12|HOMER2|GRWD1|GRWD1	951	-	4.398766	1.3108833	-1.0	-1.0
chr15	82859028	82859186	ENSG00000103942.12|HOMER2|GRWD1|GRWD1	901	-	4.929603	1.0029315	-1.0	-1.0
chr15	82985732	82986047	ENSG00000103942.12|HOMER2|GRWD1|GRWD1	901	-	5.1384435	1.0029315	-1.0	-1.0
chr15	82849507	82849617	ENSG00000103942.12|HOMER2|GRWD1|GRWD1	901	-	5.0357733	1.0029315	-1.0	-1.0
chr15	83010236	83010426	ENSG00000169609.13|C15orf40|GRWD1|GRWD1	963	-	6.1762443	1.4266269	-1.0	-1.0
chr15	83011491	83011596	ENSG00000169609.13|C15orf40|GRWD1|GRWD1	901	-	2.8232298	1.0029315	-1.0	-1.0
chr15	83011722	83011917	ENSG00000259805.1|AC022558.2|GRWD1|GRWD1	901	+	4.96509	1.0029315	-1.0	-1.0
chr15	83012047	83012242	ENSG00000259805.1|AC022558.2|GRWD1|GRWD1	901	+	4.7183685	1.0029315	-1.0	-1.0
chr15	83017191	83017356	ENSG00000064726.9|BTBD1|GRWD1|GRWD1	901	-	4.9614387	1.0029315	-1.0	-1.0
chr15	83066610	83066735	ENSG00000064726.9|BTBD1|GRWD1|GRWD1	901	-	4.6572547	1.0029315	-1.0	-1.0
chr15	83030135	83030365	ENSG00000064726.9|BTBD1|GRWD1|GRWD1	914	-	3.254136	1.0656762	-1.0	-1.0
chr15	83067085	83067195	ENSG00000064726.9|BTBD1|GRWD1|GRWD1	901	-	5.726565	1.0029315	-1.0	-1.0
chr15	83028615	83028720	ENSG00000064726.9|BTBD1|GRWD1|GRWD1	901	-	4.657253	1.0029315	-1.0	-1.0
chr15	83041727	83041847	ENSG00000064726.9|BTBD1|GRWD1|GRWD1	901	-	3.6182842	1.0029315	-1.0	-1.0
chr15	83018716	83018816	ENSG00000064726.9|BTBD1|GRWD1|GRWD1	901	-	3.35211	1.0029315	-1.0	-1.0
chr15	83050072	83050177	ENSG00000064726.9|BTBD1|GRWD1|GRWD1	901	-	4.657254	1.0029315	-1.0	-1.0
chr15	83056403	83056545	ENSG00000064726.9|BTBD1|GRWD1|GRWD1	931	-	3.151608	1.1639915	-1.0	-1.0
chr15	83066860	83067080	ENSG00000064726.9|BTBD1|GRWD1|GRWD1	913	-	4.0661035	1.0586529	-1.0	-1.0
chr15	84399490	84399590	ENSG00000235370.6|DNM1P51|GRWD1|GRWD1	901	-	4.6572547	1.0029315	-1.0	-1.0
chr15	84526820	84526945	ENSG00000259244.1|AC048382.2|GRWD1|GRWD1	906	-	4.4849534	1.0261022	-1.0	-1.0
chr15	84538531	84538616	ENSG00000189136.8|UBE2Q2P1|GRWD1|GRWD1	901	-	5.5832663	1.0029315	-1.0	-1.0
chr15	84542144	84542389	ENSG00000189136.8|UBE2Q2P1|GRWD1|GRWD1	979	-	6.5034194	1.6774273	-1.0	-1.0
chr15	84569504	84569749	ENSG00000189136.8|UBE2Q2P1|GRWD1|GRWD1	949	-	4.318466	1.2890836	-1.0	-1.0
chr15	84527545	84527667	ENSG00000189136.8|UBE2Q2P1|GRWD1|GRWD1	934	-	5.456314	1.1814772	-1.0	-1.0
chr15	84570800	84570920	ENSG00000189136.8|UBE2Q2P1|GRWD1|GRWD1	901	-	5.144392	1.0029315	-1.0	-1.0
chr15	84527370	84527545	ENSG00000189136.8|UBE2Q2P1|GRWD1|GRWD1	901	-	3.435273	1.0029315	-1.0	-1.0
chr15	84546220	84546277	ENSG00000189136.8|UBE2Q2P1|GRWD1|GRWD1	901	-	5.5052633	1.0029315	-1.0	-1.0
chr15	84526956	84527071	ENSG00000189136.8|UBE2Q2P1|GRWD1|GRWD1	901	-	2.368332	1.0029315	-1.0	-1.0
chr15	84570404	84570744	ENSG00000189136.8|UBE2Q2P1|GRWD1|GRWD1	957	-	5.0264997	1.3664166	-1.0	-1.0
chr15	84554960	84555065	ENSG00000189136.8|UBE2Q2P1|GRWD1|GRWD1	904	-	3.1213765	1.0156201	-1.0	-1.0
chr15	84532107	84532332	ENSG00000189136.8|UBE2Q2P1|GRWD1|GRWD1	901	-	5.187963	1.0029315	-1.0	-1.0
chr15	84621341	84621446	ENSG00000176371.13|ZSCAN2|GRWD1|GRWD1	901	+	4.79476	1.0029315	-1.0	-1.0
chr15	84604009	84604269	ENSG00000176371.13|ZSCAN2|GRWD1|GRWD1	901	+	4.999161	1.0029315	-1.0	-1.0
chr15	84622086	84622301	ENSG00000176371.13|ZSCAN2|GRWD1|GRWD1	901	+	5.3608875	1.0029315	-1.0	-1.0
chr15	84603839	84604004	ENSG00000176371.13|ZSCAN2|GRWD1|GRWD1	935	+	5.4744134	1.1868733	-1.0	-1.0
chr15	84621476	84621871	ENSG00000176371.13|ZSCAN2|GRWD1|GRWD1	911	+	5.1941257	1.0518384	-1.0	-1.0
chr15	84621876	84622081	ENSG00000176371.13|ZSCAN2|GRWD1|GRWD1	901	+	5.0543866	1.0029315	-1.0	-1.0
chr15	84620731	84620831	ENSG00000176371.13|ZSCAN2|GRWD1|GRWD1	901	+	4.657254	1.0029315	-1.0	-1.0
chr15	84604333	84604488	ENSG00000176371.13|ZSCAN2|GRWD1|GRWD1	901	+	4.6572533	1.0029315	-1.0	-1.0
chr15	84620936	84621126	ENSG00000176371.13|ZSCAN2|GRWD1|GRWD1	923	+	5.6581907	1.1128992	-1.0	-1.0
chr15	84622526	84622701	ENSG00000176371.13|ZSCAN2|GRWD1|GRWD1	901	+	4.761543	1.0029315	-1.0	-1.0
chr15	84641112	84641417	ENSG00000176700.19|SCAND2P|GRWD1|GRWD1	916	+	5.5001674	1.0779625	-1.0	-1.0
chr15	84634228	84634458	ENSG00000176700.19|SCAND2P|GRWD1|GRWD1	901	+	4.9026356	1.0029315	-1.0	-1.0
chr15	84631655	84631765	ENSG00000176700.19|SCAND2P|GRWD1|GRWD1	901	+	4.7030897	1.0029315	-1.0	-1.0
chr15	84632130	84632338	ENSG00000176700.19|SCAND2P|GRWD1|GRWD1	920	+	5.57221	1.09825	-1.0	-1.0
chr15	84631450	84631625	ENSG00000176700.19|SCAND2P|GRWD1|GRWD1	901	+	5.1604505	1.0029315	-1.0	-1.0
chr15	84633823	84634193	ENSG00000176700.19|SCAND2P|GRWD1|GRWD1	913	+	5.633456	1.0618747	-1.0	-1.0
chr15	84639537	84639907	ENSG00000176700.19|SCAND2P|GRWD1|GRWD1	919	+	5.7551966	1.0900853	-1.0	-1.0
chr15	84640272	84640437	ENSG00000176700.19|SCAND2P|GRWD1|GRWD1	901	+	4.8154616	1.0029315	-1.0	-1.0
chr15	84631850	84632090	ENSG00000176700.19|SCAND2P|GRWD1|GRWD1	901	+	5.118243	1.0029315	-1.0	-1.0
chr15	84638353	84638477	ENSG00000176700.19|SCAND2P|GRWD1|GRWD1	935	+	6.0729084	1.1842092	-1.0	-1.0
chr15	84639947	84640147	ENSG00000176700.19|SCAND2P|GRWD1|GRWD1	901	+	4.8738465	1.0029315	-1.0	-1.0
chr15	84634228	84634458	ENSG00000254779.4|EGLN1P1|GRWD1|GRWD1	901	+	4.9026356	1.0029315	-1.0	-1.0
chr15	84633873	84634193	ENSG00000254779.4|EGLN1P1|GRWD1|GRWD1	914	+	5.7095337	1.0657481	-1.0	-1.0
chr15	84653095	84653270	ENSG00000177082.12|WDR73|GRWD1|GRWD1	901	-	4.84682	1.0029315	-1.0	-1.0
chr15	84648099	84648214	ENSG00000177082.12|WDR73|GRWD1|GRWD1	901	-	5.0357723	1.0029315	-1.0	-1.0
chr15	84653445	84653995	ENSG00000177082.12|WDR73|GRWD1|GRWD1	943	-	4.9989657	1.2409194	-1.0	-1.0
chr15	84652713	84652802	ENSG00000177082.12|WDR73|GRWD1|GRWD1	986	-	6.7616043	1.85243	-1.0	-1.0
chr15	84648389	84648625	ENSG00000177082.12|WDR73|GRWD1|GRWD1	966	-	5.1574073	1.4659766	-1.0	-1.0
chr15	84643395	84643723	ENSG00000177082.12|WDR73|GRWD1|GRWD1	943	-	4.2461605	1.2423888	-1.0	-1.0
chr15	84654020	84654125	ENSG00000177082.12|WDR73|GRWD1|GRWD1	901	-	4.657253	1.0029315	-1.0	-1.0
chr15	84646064	84646394	ENSG00000177082.12|WDR73|GRWD1|GRWD1	939	-	3.666878	1.2166364	-1.0	-1.0
chr15	84647854	84648009	ENSG00000177082.12|WDR73|GRWD1|GRWD1	906	-	2.8719437	1.0264469	-1.0	-1.0
chr15	84645189	84646024	ENSG00000177082.12|WDR73|GRWD1|GRWD1	911	-	4.2877493	1.0529082	-1.0	-1.0
chr15	84657995	84658120	ENSG00000197696.9|NMB|GRWD1|GRWD1	901	-	4.6801724	1.0029315	-1.0	-1.0
chr15	84658120	84658260	ENSG00000197696.9|NMB|GRWD1|GRWD1	901	-	4.6572547	1.0029315	-1.0	-1.0
chr15	84797868	84798018	ENSG00000166716.9|ZNF592|GRWD1|GRWD1	919	+	3.7200093	1.089074	-1.0	-1.0
chr15	84782552	84782653	ENSG00000166716.9|ZNF592|GRWD1|GRWD1	901	+	4.6572547	1.0029315	-1.0	-1.0
chr15	84783498	84783693	ENSG00000166716.9|ZNF592|GRWD1|GRWD1	901	+	4.9539165	1.0029315	-1.0	-1.0
chr15	84784128	84784243	ENSG00000166716.9|ZNF592|GRWD1|GRWD1	901	+	5.5052633	1.0029315	-1.0	-1.0
chr15	84784753	84784858	ENSG00000166716.9|ZNF592|GRWD1|GRWD1	901	+	3.323226	1.0029315	-1.0	-1.0
chr15	84783818	84784063	ENSG00000166716.9|ZNF592|GRWD1|GRWD1	929	+	5.789716	1.1472073	-1.0	-1.0
chr15	84778202	84778307	ENSG00000166716.9|ZNF592|GRWD1|GRWD1	901	+	5.464031	1.0029315	-1.0	-1.0
chr15	84800822	84800997	ENSG00000166716.9|ZNF592|GRWD1|GRWD1	901	+	4.8203974	1.0029315	-1.0	-1.0
chr15	84800027	84800272	ENSG00000166716.9|ZNF592|GRWD1|GRWD1	901	+	4.806924	1.0029315	-1.0	-1.0
chr15	84798045	84798170	ENSG00000166716.9|ZNF592|GRWD1|GRWD1	901	+	4.847082	1.0029315	-1.0	-1.0
chr15	84783293	84783473	ENSG00000166716.9|ZNF592|GRWD1|GRWD1	908	+	4.138118	1.0372636	-1.0	-1.0
chr15	84798314	84798469	ENSG00000166716.9|ZNF592|GRWD1|GRWD1	936	+	3.991295	1.1964086	-1.0	-1.0
chr15	84784453	84784653	ENSG00000166716.9|ZNF592|GRWD1|GRWD1	914	+	3.7487707	1.0657874	-1.0	-1.0
chr15	84782988	84783288	ENSG00000166716.9|ZNF592|GRWD1|GRWD1	932	+	4.3550982	1.1690557	-1.0	-1.0
chr15	84782653	84782818	ENSG00000166716.9|ZNF592|GRWD1|GRWD1	903	+	3.0204227	1.0120625	-1.0	-1.0
chr15	84799856	84799961	ENSG00000166716.9|ZNF592|GRWD1|GRWD1	901	+	2.5171795	1.0029315	-1.0	-1.0
chr15	84798175	84798275	ENSG00000166716.9|ZNF592|GRWD1|GRWD1	901	+	4.7947607	1.0029315	-1.0	-1.0
chr15	84799097	84799197	ENSG00000166716.9|ZNF592|GRWD1|GRWD1	901	+	3.7000337	1.0029315	-1.0	-1.0
chr15	84798587	84798687	ENSG00000166716.9|ZNF592|GRWD1|GRWD1	901	+	3.7995691	1.0029315	-1.0	-1.0
chr15	84935375	84935500	ENSG00000156222.11|SLC28A1|GRWD1|GRWD1	901	+	5.6313953	1.0029315	-1.0	-1.0
chr15	84935045	84935145	ENSG00000156222.11|SLC28A1|GRWD1|GRWD1	901	+	5.035772	1.0029315	-1.0	-1.0
chr15	84904096	84904201	ENSG00000156222.11|SLC28A1|GRWD1|GRWD1	901	+	4.657253	1.0029315	-1.0	-1.0
chr15	84887407	84887527	ENSG00000156222.11|SLC28A1|GRWD1|GRWD1	901	+	5.1384525	1.0029315	-1.0	-1.0
chr15	84895392	84895492	ENSG00000156222.11|SLC28A1|GRWD1|GRWD1	901	+	4.6572547	1.0029315	-1.0	-1.0
chr15	84887744	84887849	ENSG00000156222.11|SLC28A1|GRWD1|GRWD1	901	+	2.6970937	1.0029315	-1.0	-1.0
chr15	84895128	84895253	ENSG00000156222.11|SLC28A1|GRWD1|GRWD1	901	+	4.6572533	1.0029315	-1.0	-1.0
chr15	85067013	85067204	ENSG00000073417.14|PDE8A|GRWD1|GRWD1	980	+	4.0932846	1.6901071	-1.0	-1.0
chr15	85123060	85123193	ENSG00000073417.14|PDE8A|GRWD1|GRWD1	921	+	3.001998	1.1024288	-1.0	-1.0
chr15	85115938	85116188	ENSG00000073417.14|PDE8A|GRWD1|GRWD1	931	+	3.0066874	1.1635443	-1.0	-1.0
chr15	85136189	85136479	ENSG00000073417.14|PDE8A|GRWD1|GRWD1	930	+	5.3935313	1.1556486	-1.0	-1.0
chr15	85138946	85139051	ENSG00000073417.14|PDE8A|GRWD1|GRWD1	901	+	4.7260075	1.0029315	-1.0	-1.0
chr15	85137796	85138126	ENSG00000073417.14|PDE8A|GRWD1|GRWD1	911	+	2.9647148	1.0485696	-1.0	-1.0
chr15	85113376	85113447	ENSG00000073417.14|PDE8A|GRWD1|GRWD1	968	+	4.507387	1.4984746	-1.0	-1.0
chr15	85113872	85114038	ENSG00000073417.14|PDE8A|GRWD1|GRWD1	940	+	3.2159307	1.2244463	-1.0	-1.0
chr15	85083555	85083644	ENSG00000073417.14|PDE8A|GRWD1|GRWD1	991	+	4.937078	2.0248759	-1.0	-1.0
chr15	84982768	84982868	ENSG00000073417.14|PDE8A|GRWD1|GRWD1	901	+	4.6572547	1.0029315	-1.0	-1.0
chr15	85109175	85109275	ENSG00000073417.14|PDE8A|GRWD1|GRWD1	901	+	4.657253	1.0029315	-1.0	-1.0
chr15	84982128	84982328	ENSG00000073417.14|PDE8A|GRWD1|GRWD1	905	+	2.8848345	1.021944	-1.0	-1.0
chr15	85064296	85064421	ENSG00000073417.14|PDE8A|GRWD1|GRWD1	922	+	3.2036872	1.1106839	-1.0	-1.0
chr15	85076732	85076787	ENSG00000073417.14|PDE8A|GRWD1|GRWD1	964	+	3.869965	1.4425048	-1.0	-1.0
chr15	84981600	84981820	ENSG00000073417.14|PDE8A|GRWD1|GRWD1	906	+	3.7187445	1.0252146	-1.0	-1.0
chr15	85034213	85034313	ENSG00000073417.14|PDE8A|GRWD1|GRWD1	901	+	4.6572547	1.0029315	-1.0	-1.0
chr15	84981973	84982118	ENSG00000073417.14|PDE8A|GRWD1|GRWD1	907	+	3.220763	1.0328072	-1.0	-1.0
chr15	85099651	85099751	ENSG00000073417.14|PDE8A|GRWD1|GRWD1	901	+	4.6572547	1.0029315	-1.0	-1.0
chr15	84980830	84980985	ENSG00000073417.14|PDE8A|GRWD1|GRWD1	901	+	4.617073	1.0028089	-1.0	-1.0
chr15	85090777	85090915	ENSG00000073417.14|PDE8A|GRWD1|GRWD1	981	+	6.6116104	1.7205676	-1.0	-1.0
chr15	85100066	85100155	ENSG00000073417.14|PDE8A|GRWD1|GRWD1	901	+	5.0357723	1.0029315	-1.0	-1.0
chr15	85075861	85075918	ENSG00000073417.14|PDE8A|GRWD1|GRWD1	923	+	3.3521175	1.1160327	-1.0	-1.0
chr15	84980512	84980685	ENSG00000073417.14|PDE8A|GRWD1|GRWD1	993	+	6.4261446	2.1264322	-1.0	-1.0
chr15	85117710	85117839	ENSG00000073417.14|PDE8A|GRWD1|GRWD1	936	+	3.0444705	1.1938057	-1.0	-1.0
chr15	85001623	85001723	ENSG00000073417.14|PDE8A|GRWD1|GRWD1	901	+	4.794761	1.0029315	-1.0	-1.0
chr15	85115148	85115255	ENSG00000073417.14|PDE8A|GRWD1|GRWD1	901	+	4.79476	1.0029315	-1.0	-1.0
chr15	85120760	85121014	ENSG00000073417.14|PDE8A|GRWD1|GRWD1	937	+	3.3493237	1.1999435	-1.0	-1.0
chr15	85136533	85136658	ENSG00000073417.14|PDE8A|GRWD1|GRWD1	968	+	5.5475917	1.4912952	-1.0	-1.0
chr15	85126206	85126374	ENSG00000073417.14|PDE8A|GRWD1|GRWD1	940	+	3.199642	1.2219768	-1.0	-1.0
chr15	85106653	85106758	ENSG00000073417.14|PDE8A|GRWD1|GRWD1	901	+	4.7260065	1.0029315	-1.0	-1.0
chr15	85120445	85120595	ENSG00000073417.14|PDE8A|GRWD1|GRWD1	949	+	5.6682773	1.2931703	-1.0	-1.0
chr15	85109052	85109130	ENSG00000073417.14|PDE8A|GRWD1|GRWD1	924	+	3.8468747	1.1208402	-1.0	-1.0
chr15	85099951	85100061	ENSG00000073417.14|PDE8A|GRWD1|GRWD1	966	+	5.472874	1.4627572	-1.0	-1.0
chr15	85138216	85138321	ENSG00000073417.14|PDE8A|GRWD1|GRWD1	901	+	5.0892305	1.0029315	-1.0	-1.0
chr15	85708018	85708086	ENSG00000170776.21|AKAP13|GRWD1|GRWD1	901	+	5.3353367	1.0029315	-1.0	-1.0
chr15	85543955	85544039	ENSG00000170776.21|AKAP13|GRWD1|GRWD1	901	+	4.6572547	1.0029315	-1.0	-1.0
chr15	85744732	85745162	ENSG00000170776.21|AKAP13|GRWD1|GRWD1	901	+	4.6990623	1.0029315	-1.0	-1.0
chr15	85579584	85580454	ENSG00000170776.21|AKAP13|GRWD1|GRWD1	918	+	4.6013618	1.0848261	-1.0	-1.0
chr15	85664562	85664755	ENSG00000170776.21|AKAP13|GRWD1|GRWD1	981	+	6.623666	1.7258629	-1.0	-1.0
chr15	85717221	85717376	ENSG00000170776.21|AKAP13|GRWD1|GRWD1	901	+	4.945295	1.0029315	-1.0	-1.0
chr15	85580454	85582107	ENSG00000170776.21|AKAP13|GRWD1|GRWD1	953	+	5.124276	1.3258572	-1.0	-1.0
chr15	85415475	85415575	ENSG00000170776.21|AKAP13|GRWD1|GRWD1	901	+	4.6572547	1.0029315	-1.0	-1.0
chr15	85710532	85710645	ENSG00000170776.21|AKAP13|GRWD1|GRWD1	901	+	4.7834277	1.0029315	-1.0	-1.0
chr15	85740947	85741045	ENSG00000170776.21|AKAP13|GRWD1|GRWD1	901	+	4.657253	1.0029315	-1.0	-1.0
chr15	85433520	85433675	ENSG00000170776.21|AKAP13|GRWD1|GRWD1	901	+	4.6744413	1.0029315	-1.0	-1.0
chr15	85585701	85585823	ENSG00000170776.21|AKAP13|GRWD1|GRWD1	979	+	4.0618887	1.6798422	-1.0	-1.0
chr15	85727070	85727247	ENSG00000170776.21|AKAP13|GRWD1|GRWD1	937	+	4.409939	1.2005944	-1.0	-1.0
chr15	85578929	85579549	ENSG00000170776.21|AKAP13|GRWD1|GRWD1	942	+	4.6110015	1.2354665	-1.0	-1.0
chr15	85723156	85723316	ENSG00000170776.21|AKAP13|GRWD1|GRWD1	901	+	5.0979733	1.0029315	-1.0	-1.0
chr15	85718006	85718159	ENSG00000170776.21|AKAP13|GRWD1|GRWD1	930	+	6.0452547	1.1519988	-1.0	-1.0
chr15	85380660	85380798	ENSG00000170776.21|AKAP13|GRWD1|GRWD1	931	+	3.797746	1.160967	-1.0	-1.0
chr15	85741065	85741340	ENSG00000170776.21|AKAP13|GRWD1|GRWD1	904	+	5.3213086	1.0164031	-1.0	-1.0
chr15	85741345	85741490	ENSG00000170776.21|AKAP13|GRWD1|GRWD1	901	+	3.6627817	1.0029315	-1.0	-1.0
chr15	85575150	85575329	ENSG00000170776.21|AKAP13|GRWD1|GRWD1	916	+	3.828736	1.0765877	-1.0	-1.0
chr15	85693243	85693451	ENSG00000170776.21|AKAP13|GRWD1|GRWD1	967	+	4.4648967	1.4789883	-1.0	-1.0
chr15	85734991	85735150	ENSG00000170776.21|AKAP13|GRWD1|GRWD1	971	+	6.383751	1.5445945	-1.0	-1.0
chr15	85719075	85719185	ENSG00000170776.21|AKAP13|GRWD1|GRWD1	901	+	5.4350734	1.0029315	-1.0	-1.0
chr15	85715787	85715917	ENSG00000170776.21|AKAP13|GRWD1|GRWD1	916	+	3.262166	1.075848	-1.0	-1.0
chr15	85721990	85722185	ENSG00000170776.21|AKAP13|GRWD1|GRWD1	919	+	5.5496197	1.0932388	-1.0	-1.0
chr15	85719210	85719326	ENSG00000170776.21|AKAP13|GRWD1|GRWD1	901	+	4.903938	1.0029315	-1.0	-1.0
chr15	85521427	85521575	ENSG00000170776.21|AKAP13|GRWD1|GRWD1	956	+	3.3734963	1.3539307	-1.0	-1.0
chr15	85543771	85543951	ENSG00000170776.21|AKAP13|GRWD1|GRWD1	963	+	4.869998	1.4260372	-1.0	-1.0
chr15	85655416	85655771	ENSG00000170776.21|AKAP13|GRWD1|GRWD1	960	+	4.9777355	1.4024732	-1.0	-1.0
chr15	85726409	85726486	ENSG00000170776.21|AKAP13|GRWD1|GRWD1	927	+	3.8926783	1.1359187	-1.0	-1.0
chr15	85722240	85722347	ENSG00000170776.21|AKAP13|GRWD1|GRWD1	941	+	5.7811203	1.2266889	-1.0	-1.0
chr15	85645817	85645954	ENSG00000170776.21|AKAP13|GRWD1|GRWD1	917	+	3.7580397	1.079613	-1.0	-1.0
chr15	85730512	85730702	ENSG00000170776.21|AKAP13|GRWD1|GRWD1	925	+	4.930113	1.124502	-1.0	-1.0
chr15	85639373	85639449	ENSG00000170776.21|AKAP13|GRWD1|GRWD1	956	+	5.858902	1.3558713	-1.0	-1.0
chr15	85533583	85533973	ENSG00000170776.21|AKAP13|GRWD1|GRWD1	962	+	4.5219245	1.4168963	-1.0	-1.0
chr15	85669721	85669830	ENSG00000170776.21|AKAP13|GRWD1|GRWD1	901	+	3.6825445	1.0029315	-1.0	-1.0
chr15	85727380	85727463	ENSG00000170776.21|AKAP13|GRWD1|GRWD1	955	+	5.8589015	1.3508402	-1.0	-1.0
chr15	85743591	85743711	ENSG00000170776.21|AKAP13|GRWD1|GRWD1	901	+	5.3320775	1.0029315	-1.0	-1.0
chr15	85752196	85752321	ENSG00000259762.1|AC021739.5|GRWD1|GRWD1	901	-	4.657254	1.0029315	-1.0	-1.0
chr15	85755665	85755790	ENSG00000259416.2|AC021739.3|GRWD1|GRWD1	901	-	4.6572547	1.0029315	-1.0	-1.0
chr15	85768881	85769171	ENSG00000183655.12|KLHL25|GRWD1|GRWD1	901	-	4.974709	1.0029315	-1.0	-1.0
chr15	85769176	85769501	ENSG00000183655.12|KLHL25|GRWD1|GRWD1	901	-	5.0159006	1.0029315	-1.0	-1.0
chr15	85794780	85794895	ENSG00000183655.12|KLHL25|GRWD1|GRWD1	901	-	4.657253	1.0029315	-1.0	-1.0
chr15	85768016	85768371	ENSG00000183655.12|KLHL25|GRWD1|GRWD1	901	-	4.9154997	1.0029315	-1.0	-1.0
chr15	85768506	85768646	ENSG00000183655.12|KLHL25|GRWD1|GRWD1	901	-	4.672533	1.0029315	-1.0	-1.0
chr15	85768651	85768876	ENSG00000183655.12|KLHL25|GRWD1|GRWD1	901	-	5.1565866	1.0029315	-1.0	-1.0
chr15	88467149	88467414	ENSG00000259494.1|MRPL46|GRWD1|GRWD1	968	-	4.7220745	1.4888662	-1.0	-1.0
chr15	88459495	88459905	ENSG00000259494.1|MRPL46|GRWD1|GRWD1	955	-	4.093911	1.3452746	-1.0	-1.0
chr15	88464605	88464876	ENSG00000259494.1|MRPL46|GRWD1|GRWD1	974	-	4.223138	1.5800636	-1.0	-1.0
chr15	88460270	88460385	ENSG00000259494.1|MRPL46|GRWD1|GRWD1	901	-	4.826144	1.0029315	-1.0	-1.0
chr15	88464876	88464991	ENSG00000259494.1|MRPL46|GRWD1|GRWD1	920	-	3.8936965	1.0947995	-1.0	-1.0
chr15	88465057	88465162	ENSG00000259494.1|MRPL46|GRWD1|GRWD1	901	-	4.8575277	1.0029315	-1.0	-1.0
chr15	88465207	88465773	ENSG00000259494.1|MRPL46|GRWD1|GRWD1	969	-	5.22695	1.5060956	-1.0	-1.0
chr15	88464702	88464876	ENSG00000173867.9|AC013489.1|GRWD1|GRWD1	986	-	4.0934453	1.8481896	-1.0	-1.0
chr15	88465061	88465161	ENSG00000173867.9|AC013489.1|GRWD1|GRWD1	901	-	4.794761	1.0029315	-1.0	-1.0
chr15	88465586	88465773	ENSG00000173867.9|AC013489.1|GRWD1|GRWD1	989	-	5.062444	1.9594088	-1.0	-1.0
chr15	88459716	88459863	ENSG00000173867.9|AC013489.1|GRWD1|GRWD1	926	-	3.120439	1.1303666	-1.0	-1.0
chr15	88460268	88460388	ENSG00000173867.9|AC013489.1|GRWD1|GRWD1	901	-	4.791768	1.0029315	-1.0	-1.0
chr15	88464876	88464991	ENSG00000173867.9|AC013489.1|GRWD1|GRWD1	920	-	3.8936965	1.0947995	-1.0	-1.0
chr15	88465206	88465511	ENSG00000173867.9|AC013489.1|GRWD1|GRWD1	901	-	5.1597104	1.0029315	-1.0	-1.0
chr15	88467108	88467488	ENSG00000173867.9|AC013489.1|GRWD1|GRWD1	958	-	4.535709	1.3798562	-1.0	-1.0
chr15	88467862	88468067	ENSG00000181991.15|MRPS11|GRWD1|GRWD1	917	+	5.59313	1.082017	-1.0	-1.0
chr15	88472255	88472395	ENSG00000181991.15|MRPS11|GRWD1|GRWD1	901	+	4.926338	1.0029315	-1.0	-1.0
chr15	88469165	88469270	ENSG00000181991.15|MRPS11|GRWD1|GRWD1	901	+	4.6572547	1.0029315	-1.0	-1.0
chr15	88468257	88468377	ENSG00000181991.15|MRPS11|GRWD1|GRWD1	901	+	4.739758	1.0029315	-1.0	-1.0
chr15	88468647	88469145	ENSG00000181991.15|MRPS11|GRWD1|GRWD1	908	+	5.130607	1.0378036	-1.0	-1.0
chr15	88472405	88472510	ENSG00000181991.15|MRPS11|GRWD1|GRWD1	901	+	4.657253	1.0029315	-1.0	-1.0
chr15	88477926	88478041	ENSG00000181991.15|MRPS11|GRWD1|GRWD1	901	+	5.1426897	1.0029315	-1.0	-1.0
chr15	88531017	88531232	ENSG00000140543.14|DET1|GRWD1|GRWD1	901	-	4.8448133	1.0029315	-1.0	-1.0
chr15	88531422	88531562	ENSG00000140543.14|DET1|GRWD1|GRWD1	901	-	5.2009363	1.0029315	-1.0	-1.0
chr15	88512950	88513120	ENSG00000140543.14|DET1|GRWD1|GRWD1	901	-	4.918929	1.0029315	-1.0	-1.0
chr15	88629531	88629696	ENSG00000181026.14|AEN|GRWD1|GRWD1	901	+	4.964834	1.0029315	-1.0	-1.0
chr15	88629426	88629526	ENSG00000181026.14|AEN|GRWD1|GRWD1	901	+	5.142689	1.0029315	-1.0	-1.0
chr15	88626145	88626445	ENSG00000181026.14|AEN|GRWD1|GRWD1	960	+	5.104677	1.4012649	-1.0	-1.0
chr15	88630062	88630297	ENSG00000181026.14|AEN|GRWD1|GRWD1	932	+	3.277838	1.1695435	-1.0	-1.0
chr15	88628955	88629075	ENSG00000181026.14|AEN|GRWD1|GRWD1	901	+	4.657254	1.0029315	-1.0	-1.0
chr15	88629195	88629345	ENSG00000181026.14|AEN|GRWD1|GRWD1	901	+	2.9538822	1.0029315	-1.0	-1.0
chr15	88626545	88626775	ENSG00000181026.14|AEN|GRWD1|GRWD1	971	+	4.4052315	1.5431851	-1.0	-1.0
chr15	88626775	88626875	ENSG00000181026.14|AEN|GRWD1|GRWD1	901	+	4.657254	1.0029315	-1.0	-1.0
chr15	88629741	88629856	ENSG00000181026.14|AEN|GRWD1|GRWD1	901	+	5.0357723	1.0029315	-1.0	-1.0
chr15	88652071	88652196	ENSG00000172183.14|ISG20|GRWD1|GRWD1	901	+	4.6572547	1.0029315	-1.0	-1.0
chr15	88639392	88639587	ENSG00000172183.14|ISG20|GRWD1|GRWD1	901	+	4.890388	1.0029315	-1.0	-1.0
chr15	88899362	88899527	ENSG00000140545.14|MFGE8|GRWD1|GRWD1	901	-	4.9795904	1.0029315	-1.0	-1.0
chr15	88901565	88901670	ENSG00000140545.14|MFGE8|GRWD1|GRWD1	901	-	5.192458	1.0029315	-1.0	-1.0
chr15	88907259	88907376	ENSG00000140545.14|MFGE8|GRWD1|GRWD1	901	-	4.7260075	1.0029315	-1.0	-1.0
chr15	88913261	88913361	ENSG00000140545.14|MFGE8|GRWD1|GRWD1	901	-	4.6572547	1.0029315	-1.0	-1.0
chr15	88905756	88905876	ENSG00000140545.14|MFGE8|GRWD1|GRWD1	901	-	4.8907824	1.0029315	-1.0	-1.0
chr15	88901675	88901830	ENSG00000140545.14|MFGE8|GRWD1|GRWD1	901	-	4.7917676	1.0029315	-1.0	-1.0
chr15	89195641	89195806	ENSG00000140526.17|ABHD2|GRWD1|GRWD1	901	+	4.898017	1.0029315	-1.0	-1.0
chr15	89116321	89116516	ENSG00000140526.17|ABHD2|GRWD1|GRWD1	953	+	4.639262	1.3236188	-1.0	-1.0
chr15	89175811	89175976	ENSG00000140526.17|ABHD2|GRWD1|GRWD1	929	+	5.9067197	1.1497657	-1.0	-1.0
chr15	89195226	89195336	ENSG00000140526.17|ABHD2|GRWD1|GRWD1	901	+	5.3181252	1.0029315	-1.0	-1.0
chr15	89113724	89113824	ENSG00000140526.17|ABHD2|GRWD1|GRWD1	901	+	2.799577	1.0029315	-1.0	-1.0
chr15	89151701	89151852	ENSG00000140526.17|ABHD2|GRWD1|GRWD1	924	+	4.4914327	1.1194491	-1.0	-1.0
chr15	89155366	89155534	ENSG00000140526.17|ABHD2|GRWD1|GRWD1	901	+	2.965955	1.0029315	-1.0	-1.0
chr15	89263902	89264032	ENSG00000140525.17|FANCI|GRWD1|GRWD1	977	+	4.9805136	1.6476192	-1.0	-1.0
chr15	89261820	89261878	ENSG00000140525.17|FANCI|GRWD1|GRWD1	930	+	3.8926785	1.1543486	-1.0	-1.0
chr15	89281169	89281300	ENSG00000140525.17|FANCI|GRWD1|GRWD1	990	+	6.1214266	1.9948912	-1.0	-1.0
chr15	89300299	89300385	ENSG00000140525.17|FANCI|GRWD1|GRWD1	924	+	3.8468747	1.1208402	-1.0	-1.0
chr15	89258863	89258983	ENSG00000140525.17|FANCI|GRWD1|GRWD1	901	+	4.7122564	1.0029315	-1.0	-1.0
chr15	89281764	89281899	ENSG00000140525.17|FANCI|GRWD1|GRWD1	920	+	3.042787	1.0972389	-1.0	-1.0
chr15	89307612	89307672	ENSG00000140525.17|FANCI|GRWD1|GRWD1	901	+	5.0357733	1.0029315	-1.0	-1.0
chr15	89314611	89314707	ENSG00000140525.17|FANCI|GRWD1|GRWD1	901	+	3.7506597	1.0029315	-1.0	-1.0
chr15	89315281	89315389	ENSG00000140525.17|FANCI|GRWD1|GRWD1	971	+	5.166082	1.5416807	-1.0	-1.0
chr15	89283054	89283250	ENSG00000140525.17|FANCI|GRWD1|GRWD1	964	+	5.333322	1.4415605	-1.0	-1.0
chr15	89316396	89316536	ENSG00000140525.17|FANCI|GRWD1|GRWD1	901	+	5.173514	1.0029315	-1.0	-1.0
chr15	89316566	89316686	ENSG00000140525.17|FANCI|GRWD1|GRWD1	901	+	5.028625	1.0029315	-1.0	-1.0
chr15	89291612	89291714	ENSG00000140525.17|FANCI|GRWD1|GRWD1	958	+	4.3011694	1.3810179	-1.0	-1.0
chr15	89306006	89306194	ENSG00000140525.17|FANCI|GRWD1|GRWD1	906	+	2.875737	1.0277773	-1.0	-1.0
chr15	89268398	89268608	ENSG00000140525.17|FANCI|GRWD1|GRWD1	973	+	6.2470317	1.5610911	-1.0	-1.0
chr15	89276710	89276890	ENSG00000140525.17|FANCI|GRWD1|GRWD1	908	+	3.9218917	1.0372502	-1.0	-1.0
chr15	89243948	89244067	ENSG00000140525.17|FANCI|GRWD1|GRWD1	957	+	6.222324	1.3649542	-1.0	-1.0
chr15	89294919	89295054	ENSG00000140525.17|FANCI|GRWD1|GRWD1	918	+	3.6115937	1.0843108	-1.0	-1.0
chr15	89299799	89299966	ENSG00000140525.17|FANCI|GRWD1|GRWD1	968	+	5.2884493	1.4929388	-1.0	-1.0
chr15	89305114	89305242	ENSG00000140525.17|FANCI|GRWD1|GRWD1	988	+	6.8933325	1.9253964	-1.0	-1.0
chr15	89260712	89260843	ENSG00000140525.17|FANCI|GRWD1|GRWD1	944	+	3.6295848	1.2500594	-1.0	-1.0
chr15	89274167	89274292	ENSG00000140525.17|FANCI|GRWD1|GRWD1	901	+	2.891822	1.0029315	-1.0	-1.0
chr15	89316751	89316871	ENSG00000140525.17|FANCI|GRWD1|GRWD1	901	+	5.1605763	1.0029315	-1.0	-1.0
chr15	89264521	89264646	ENSG00000140525.17|FANCI|GRWD1|GRWD1	901	+	3.4238	1.0029315	-1.0	-1.0
chr15	89261584	89261741	ENSG00000140525.17|FANCI|GRWD1|GRWD1	939	+	3.8779418	1.2120106	-1.0	-1.0
chr15	89285095	89285218	ENSG00000140525.17|FANCI|GRWD1|GRWD1	913	+	2.7034044	1.0585471	-1.0	-1.0
chr15	89305908	89306006	ENSG00000140525.17|FANCI|GRWD1|GRWD1	901	+	4.6572547	1.0029315	-1.0	-1.0
chr15	89292687	89292864	ENSG00000140525.17|FANCI|GRWD1|GRWD1	955	+	4.365528	1.3458197	-1.0	-1.0
chr15	89247601	89247726	ENSG00000140525.17|FANCI|GRWD1|GRWD1	956	+	3.551092	1.356549	-1.0	-1.0
chr15	89305604	89305698	ENSG00000140525.17|FANCI|GRWD1|GRWD1	986	+	6.858901	1.8464289	-1.0	-1.0
chr15	89258703	89258853	ENSG00000140525.17|FANCI|GRWD1|GRWD1	968	+	6.1710906	1.4955384	-1.0	-1.0
chr15	89290212	89290337	ENSG00000140525.17|FANCI|GRWD1|GRWD1	936	+	5.750769	1.1926335	-1.0	-1.0
chr15	89301325	89301440	ENSG00000140525.17|FANCI|GRWD1|GRWD1	902	+	2.7324286	1.0089418	-1.0	-1.0
chr15	89322590	89322700	ENSG00000140521.12|POLG|GRWD1|GRWD1	901	-	4.657254	1.0029315	-1.0	-1.0
chr15	89320805	89321060	ENSG00000140521.12|POLG|GRWD1|GRWD1	911	-	3.5539317	1.0508145	-1.0	-1.0
chr15	89333948	89334013	ENSG00000140521.12|POLG|GRWD1|GRWD1	901	-	4.920294	1.0029315	-1.0	-1.0
chr15	89323403	89323593	ENSG00000140521.12|POLG|GRWD1|GRWD1	969	-	5.7918077	1.5078971	-1.0	-1.0
chr15	89318930	89319099	ENSG00000140521.12|POLG|GRWD1|GRWD1	939	-	3.8384602	1.2113837	-1.0	-1.0
chr15	89320658	89320765	ENSG00000140521.12|POLG|GRWD1|GRWD1	901	-	4.657254	1.0029315	-1.0	-1.0
chr15	89321075	89321250	ENSG00000140521.12|POLG|GRWD1|GRWD1	901	-	3.3492908	1.0029315	-1.0	-1.0
chr15	89318824	89318930	ENSG00000140521.12|POLG|GRWD1|GRWD1	901	-	4.7947607	1.0029315	-1.0	-1.0
chr15	89318540	89318749	ENSG00000140521.12|POLG|GRWD1|GRWD1	967	-	4.3818355	1.4761472	-1.0	-1.0
chr15	89328319	89328444	ENSG00000140521.12|POLG|GRWD1|GRWD1	901	-	4.9780335	1.0029315	-1.0	-1.0
chr15	89334366	89334444	ENSG00000140521.12|POLG|GRWD1|GRWD1	901	-	3.5365348	1.0029315	-1.0	-1.0
chr15	89326611	89326738	ENSG00000140521.12|POLG|GRWD1|GRWD1	983	-	4.332617	1.7755283	-1.0	-1.0
chr15	89316489	89316827	ENSG00000140521.12|POLG|GRWD1|GRWD1	915	-	4.0589356	1.0715702	-1.0	-1.0
chr15	89326788	89326898	ENSG00000140521.12|POLG|GRWD1|GRWD1	901	-	4.70309	1.0029315	-1.0	-1.0
chr15	89328694	89328794	ENSG00000140521.12|POLG|GRWD1|GRWD1	901	-	2.3845427	1.0029315	-1.0	-1.0
chr15	89327349	89327464	ENSG00000140521.12|POLG|GRWD1|GRWD1	901	-	4.250018	1.0029315	-1.0	-1.0
chr15	89319227	89319408	ENSG00000140521.12|POLG|GRWD1|GRWD1	915	-	3.6560843	1.0706608	-1.0	-1.0
chr15	89324106	89324271	ENSG00000140521.12|POLG|GRWD1|GRWD1	931	-	3.369376	1.158359	-1.0	-1.0
chr15	89330080	89330276	ENSG00000140521.12|POLG|GRWD1|GRWD1	963	-	4.705775	1.4260132	-1.0	-1.0
chr15	89317375	89317620	ENSG00000140521.12|POLG|GRWD1|GRWD1	941	-	3.8366082	1.2310668	-1.0	-1.0
chr15	89332924	89333024	ENSG00000140521.12|POLG|GRWD1|GRWD1	901	-	4.794761	1.0029315	-1.0	-1.0
chr15	89334672	89334861	ENSG00000140521.12|POLG|GRWD1|GRWD1	967	-	3.8874218	1.478508	-1.0	-1.0
chr15	89323608	89323901	ENSG00000140521.12|POLG|GRWD1|GRWD1	946	-	4.6092796	1.2695345	-1.0	-1.0
chr15	89327579	89327739	ENSG00000140521.12|POLG|GRWD1|GRWD1	901	-	4.741493	1.0029315	-1.0	-1.0
chr15	89322741	89322902	ENSG00000140521.12|POLG|GRWD1|GRWD1	974	-	4.8622108	1.5820585	-1.0	-1.0
chr15	89316109	89316219	ENSG00000140521.12|POLG|GRWD1|GRWD1	901	-	4.6572547	1.0029315	-1.0	-1.0
chr15	89327754	89327904	ENSG00000140521.12|POLG|GRWD1|GRWD1	901	-	4.7447586	1.0029315	-1.0	-1.0
chr15	89328535	89328635	ENSG00000140521.12|POLG|GRWD1|GRWD1	901	-	4.6572547	1.0029315	-1.0	-1.0
chr15	89326911	89327349	ENSG00000140521.12|POLG|GRWD1|GRWD1	978	-	5.031379	1.6557934	-1.0	-1.0
chr15	89334444	89334549	ENSG00000140521.12|POLG|GRWD1|GRWD1	901	-	4.9780335	1.0029315	-1.0	-1.0
chr15	89328831	89328936	ENSG00000140521.12|POLG|GRWD1|GRWD1	901	-	4.6572547	1.0029315	-1.0	-1.0
chr15	89334013	89334143	ENSG00000140521.12|POLG|GRWD1|GRWD1	920	-	3.7381597	1.0948073	-1.0	-1.0
chr15	89325449	89325686	ENSG00000140521.12|POLG|GRWD1|GRWD1	957	-	3.9883137	1.3676342	-1.0	-1.0
chr15	89321735	89321895	ENSG00000140521.12|POLG|GRWD1|GRWD1	927	-	3.4402204	1.1389444	-1.0	-1.0
chr15	89333095	89333913	ENSG00000140521.12|POLG|GRWD1|GRWD1	970	-	4.830074	1.5189828	-1.0	-1.0
chr15	89328455	89328535	ENSG00000140521.12|POLG|GRWD1|GRWD1	970	-	4.5365334	1.5163412	-1.0	-1.0
chr15	89328942	89329110	ENSG00000140521.12|POLG|GRWD1|GRWD1	959	-	4.065905	1.3822851	-1.0	-1.0
chr15	89335132	89335347	ENSG00000261441.1|AC124068.2|GRWD1|GRWD1	920	+	5.7444587	1.097811	-1.0	-1.0
chr15	89585654	89585989	ENSG00000259713.1|AC013391.2|GRWD1|GRWD1	947	+	3.8598084	1.2736113	-1.0	-1.0
chr15	89575859	89576334	ENSG00000259713.1|AC013391.2|GRWD1|GRWD1	927	+	4.47394	1.1391451	-1.0	-1.0
chr15	89584204	89584549	ENSG00000259713.1|AC013391.2|GRWD1|GRWD1	964	+	4.7206526	1.4417412	-1.0	-1.0
chr15	89575409	89575839	ENSG00000259713.1|AC013391.2|GRWD1|GRWD1	934	+	3.919431	1.178922	-1.0	-1.0
chr15	89582734	89583049	ENSG00000259713.1|AC013391.2|GRWD1|GRWD1	940	+	4.191434	1.2217782	-1.0	-1.0
chr15	89625257	89625786	ENSG00000140534.13|TICRR|GRWD1|GRWD1	952	+	5.4981513	1.3209449	-1.0	-1.0
chr15	89585707	89585937	ENSG00000140534.13|TICRR|GRWD1|GRWD1	961	+	4.2017827	1.4132283	-1.0	-1.0
chr15	89625935	89626061	ENSG00000140534.13|TICRR|GRWD1|GRWD1	912	+	4.5706167	1.0533514	-1.0	-1.0
chr15	89629429	89629754	ENSG00000140534.13|TICRR|GRWD1|GRWD1	919	+	5.7219357	1.0908604	-1.0	-1.0
chr15	89628373	89628603	ENSG00000140534.13|TICRR|GRWD1|GRWD1	919	+	5.4901447	1.0919232	-1.0	-1.0
chr15	89595392	89595602	ENSG00000140534.13|TICRR|GRWD1|GRWD1	980	+	5.1248097	1.705057	-1.0	-1.0
chr15	89575861	89576240	ENSG00000140534.13|TICRR|GRWD1|GRWD1	934	+	4.8626738	1.1795264	-1.0	-1.0
chr15	89582735	89582960	ENSG00000140534.13|TICRR|GRWD1|GRWD1	949	+	5.252717	1.289525	-1.0	-1.0
chr15	89629779	89629939	ENSG00000140534.13|TICRR|GRWD1|GRWD1	901	+	5.5250783	1.0029315	-1.0	-1.0
chr15	89608802	89608949	ENSG00000140534.13|TICRR|GRWD1|GRWD1	996	+	7.796412	2.3679214	-1.0	-1.0
chr15	89626491	89626666	ENSG00000140534.13|TICRR|GRWD1|GRWD1	901	+	4.6572533	1.0029315	-1.0	-1.0
chr15	89628028	89628143	ENSG00000140534.13|TICRR|GRWD1|GRWD1	901	+	4.691631	1.0029315	-1.0	-1.0
chr15	89594414	89594549	ENSG00000140534.13|TICRR|GRWD1|GRWD1	974	+	4.5907664	1.5905608	-1.0	-1.0
chr15	89623622	89624172	ENSG00000140534.13|TICRR|GRWD1|GRWD1	943	+	4.5042796	1.244156	-1.0	-1.0
chr15	89626851	89626951	ENSG00000140534.13|TICRR|GRWD1|GRWD1	901	+	4.657253	1.0029315	-1.0	-1.0
chr15	89625796	89625921	ENSG00000140534.13|TICRR|GRWD1|GRWD1	901	+	4.813546	1.0029315	-1.0	-1.0
chr15	89601297	89601391	ENSG00000140534.13|TICRR|GRWD1|GRWD1	970	+	4.47764	1.5269724	-1.0	-1.0
chr15	89600584	89600684	ENSG00000140534.13|TICRR|GRWD1|GRWD1	901	+	4.657253	1.0029315	-1.0	-1.0
chr15	89599323	89599468	ENSG00000140534.13|TICRR|GRWD1|GRWD1	956	+	4.440901	1.3535275	-1.0	-1.0
chr15	89627760	89627905	ENSG00000140534.13|TICRR|GRWD1|GRWD1	901	+	4.9280667	1.0029315	-1.0	-1.0
chr15	89624187	89625252	ENSG00000140534.13|TICRR|GRWD1|GRWD1	940	+	5.212445	1.2223706	-1.0	-1.0
chr15	89616404	89616495	ENSG00000140534.13|TICRR|GRWD1|GRWD1	986	+	6.7616043	1.85243	-1.0	-1.0
chr15	89584285	89584527	ENSG00000140534.13|TICRR|GRWD1|GRWD1	965	+	4.184959	1.4522964	-1.0	-1.0
chr15	89626136	89626251	ENSG00000140534.13|TICRR|GRWD1|GRWD1	901	+	4.70309	1.0029315	-1.0	-1.0
chr15	89619707	89619837	ENSG00000140534.13|TICRR|GRWD1|GRWD1	977	+	5.308123	1.6420181	-1.0	-1.0
chr15	89616495	89616620	ENSG00000140534.13|TICRR|GRWD1|GRWD1	901	+	4.7469296	1.0029315	-1.0	-1.0
chr15	89627350	89627710	ENSG00000140534.13|TICRR|GRWD1|GRWD1	904	+	4.2974463	1.0185437	-1.0	-1.0
chr15	89594311	89594414	ENSG00000140534.13|TICRR|GRWD1|GRWD1	901	+	4.9497404	1.0029315	-1.0	-1.0
chr15	89575481	89575826	ENSG00000140534.13|TICRR|GRWD1|GRWD1	933	+	3.8089113	1.1712091	-1.0	-1.0
chr15	89630279	89630969	ENSG00000140534.13|TICRR|GRWD1|GRWD1	906	+	5.408867	1.02578	-1.0	-1.0
chr15	89628718	89628908	ENSG00000140534.13|TICRR|GRWD1|GRWD1	901	+	5.135519	1.0029315	-1.0	-1.0
chr15	89592046	89592161	ENSG00000140534.13|TICRR|GRWD1|GRWD1	940	+	3.9155154	1.2203267	-1.0	-1.0
chr15	89601488	89601568	ENSG00000140534.13|TICRR|GRWD1|GRWD1	925	+	4.0219607	1.1237683	-1.0	-1.0
chr15	89601736	89601971	ENSG00000140534.13|TICRR|GRWD1|GRWD1	963	+	4.0328064	1.4375803	-1.0	-1.0
chr15	89630119	89630259	ENSG00000140534.13|TICRR|GRWD1|GRWD1	901	+	5.0924425	1.0029315	-1.0	-1.0
chr15	89606767	89606825	ENSG00000140534.13|TICRR|GRWD1|GRWD1	901	+	3.799569	1.0029315	-1.0	-1.0
chr15	89621392	89621550	ENSG00000140534.13|TICRR|GRWD1|GRWD1	986	+	6.3852997	1.8493019	-1.0	-1.0
chr15	89602795	89602892	ENSG00000140534.13|TICRR|GRWD1|GRWD1	901	+	3.5365345	1.0029315	-1.0	-1.0
chr15	89626955	89627315	ENSG00000140534.13|TICRR|GRWD1|GRWD1	966	+	5.9301276	1.4659429	-1.0	-1.0
chr15	89631715	89631820	ENSG00000166813.14|KIF7|GRWD1|GRWD1	901	-	4.726008	1.0029315	-1.0	-1.0
chr15	89631494	89631710	ENSG00000166813.14|KIF7|GRWD1|GRWD1	908	-	4.536696	1.0374286	-1.0	-1.0
chr15	89648549	89648654	ENSG00000166813.14|KIF7|GRWD1|GRWD1	901	-	5.1426897	1.0029315	-1.0	-1.0
chr15	89632530	89632765	ENSG00000166813.14|KIF7|GRWD1|GRWD1	901	-	5.142803	1.0029315	-1.0	-1.0
chr15	89633140	89633255	ENSG00000166813.14|KIF7|GRWD1|GRWD1	901	-	5.3531284	1.0029315	-1.0	-1.0
chr15	89630286	89630493	ENSG00000166813.14|KIF7|GRWD1|GRWD1	952	-	6.1610365	1.314568	-1.0	-1.0
chr15	89645335	89645451	ENSG00000166813.14|KIF7|GRWD1|GRWD1	901	-	5.2409406	1.0029315	-1.0	-1.0
chr15	89630753	89630863	ENSG00000166813.14|KIF7|GRWD1|GRWD1	901	-	4.70309	1.0029315	-1.0	-1.0
chr15	89633276	89633391	ENSG00000166813.14|KIF7|GRWD1|GRWD1	901	-	4.9445086	1.0029315	-1.0	-1.0
chr15	89646631	89646826	ENSG00000166813.14|KIF7|GRWD1|GRWD1	901	-	4.8022695	1.0029315	-1.0	-1.0
chr15	89631358	89631494	ENSG00000166813.14|KIF7|GRWD1|GRWD1	901	-	5.5433416	1.0029315	-1.0	-1.0
chr15	89649910	89650040	ENSG00000166813.14|KIF7|GRWD1|GRWD1	901	-	4.680172	1.0029315	-1.0	-1.0
chr15	89628975	89629122	ENSG00000166813.14|KIF7|GRWD1|GRWD1	910	-	3.7343647	1.0433966	-1.0	-1.0
chr15	89632819	89632996	ENSG00000166813.14|KIF7|GRWD1|GRWD1	944	-	5.949704	1.2526679	-1.0	-1.0
chr15	89652384	89652519	ENSG00000166813.14|KIF7|GRWD1|GRWD1	901	-	4.8095474	1.0029315	-1.0	-1.0
chr15	89648279	89648489	ENSG00000166813.14|KIF7|GRWD1|GRWD1	901	-	4.657254	1.0029315	-1.0	-1.0
chr15	89647595	89647712	ENSG00000166813.14|KIF7|GRWD1|GRWD1	901	-	5.125591	1.0029315	-1.0	-1.0
chr15	89652727	89652852	ENSG00000166813.14|KIF7|GRWD1|GRWD1	901	-	4.976607	1.0029315	-1.0	-1.0
chr15	89652857	89652954	ENSG00000166813.14|KIF7|GRWD1|GRWD1	901	-	5.1426897	1.0029315	-1.0	-1.0
chr15	89652607	89652717	ENSG00000166813.14|KIF7|GRWD1|GRWD1	901	-	5.4502883	1.0029315	-1.0	-1.0
chr15	89649740	89649905	ENSG00000166813.14|KIF7|GRWD1|GRWD1	901	-	3.6260543	1.0029315	-1.0	-1.0
chr15	89629374	89629573	ENSG00000166813.14|KIF7|GRWD1|GRWD1	969	-	6.347251	1.5100765	-1.0	-1.0
chr15	89645012	89645165	ENSG00000166813.14|KIF7|GRWD1|GRWD1	901	-	5.368886	1.0029315	-1.0	-1.0
chr15	89648973	89649367	ENSG00000166813.14|KIF7|GRWD1|GRWD1	901	-	5.0777864	1.0029315	-1.0	-1.0
chr15	89649367	89649477	ENSG00000166813.14|KIF7|GRWD1|GRWD1	901	-	4.8980803	1.0029315	-1.0	-1.0
chr15	89628566	89628781	ENSG00000166813.14|KIF7|GRWD1|GRWD1	901	-	5.1694703	1.0029315	-1.0	-1.0
chr15	89630493	89630643	ENSG00000166813.14|KIF7|GRWD1|GRWD1	901	-	5.121032	1.0029315	-1.0	-1.0
chr15	89633685	89633883	ENSG00000166813.14|KIF7|GRWD1|GRWD1	901	-	5.1289105	1.0029315	-1.0	-1.0
chr15	89648664	89648764	ENSG00000166813.14|KIF7|GRWD1|GRWD1	901	-	3.3521104	1.0029315	-1.0	-1.0
chr15	89628251	89628441	ENSG00000166813.14|KIF7|GRWD1|GRWD1	901	-	4.996804	1.0029315	-1.0	-1.0
chr15	89631830	89631930	ENSG00000166813.14|KIF7|GRWD1|GRWD1	901	-	4.7947607	1.0029315	-1.0	-1.0
chr15	89632205	89632495	ENSG00000166813.14|KIF7|GRWD1|GRWD1	901	-	5.0035787	1.0029315	-1.0	-1.0
chr15	89646919	89647057	ENSG00000166813.14|KIF7|GRWD1|GRWD1	901	-	4.958356	1.0029315	-1.0	-1.0
chr15	89630128	89630286	ENSG00000166813.14|KIF7|GRWD1|GRWD1	901	-	4.9736204	1.0029315	-1.0	-1.0
chr15	89642242	89642405	ENSG00000166813.14|KIF7|GRWD1|GRWD1	901	-	5.5468745	1.0029315	-1.0	-1.0
chr15	89683629	89683894	ENSG00000166821.8|PEX11A|GRWD1|GRWD1	901	-	4.819871	1.0029315	-1.0	-1.0
chr15	89690601	89690721	ENSG00000166821.8|PEX11A|GRWD1|GRWD1	901	-	3.4720805	1.0029315	-1.0	-1.0
chr15	89799425	89799555	ENSG00000166825.13|ANPEP|GRWD1|GRWD1	988	-	3.8609674	1.907102	-1.0	-1.0
chr15	89805320	89805463	ENSG00000166825.13|ANPEP|GRWD1|GRWD1	969	-	3.2846274	1.5090829	-1.0	-1.0
chr15	89803304	89803404	ENSG00000166825.13|ANPEP|GRWD1|GRWD1	901	-	5.035773	1.0029315	-1.0	-1.0
chr15	89806945	89807290	ENSG00000166825.13|ANPEP|GRWD1|GRWD1	916	-	3.4075034	1.075062	-1.0	-1.0
chr15	89797484	89797722	ENSG00000166825.13|ANPEP|GRWD1|GRWD1	911	-	2.746552	1.0492777	-1.0	-1.0
chr15	89799259	89799315	ENSG00000166825.13|ANPEP|GRWD1|GRWD1	924	-	2.733992	1.1180662	-1.0	-1.0
chr15	89803507	89803611	ENSG00000166825.13|ANPEP|GRWD1|GRWD1	901	-	5.138999	1.0029315	-1.0	-1.0
chr15	89807370	89807545	ENSG00000166825.13|ANPEP|GRWD1|GRWD1	901	-	4.901221	1.0029315	-1.0	-1.0
chr15	89792451	89792562	ENSG00000166825.13|ANPEP|GRWD1|GRWD1	994	-	5.155494	2.205058	-1.0	-1.0
chr15	89802866	89803238	ENSG00000166825.13|ANPEP|GRWD1|GRWD1	936	-	3.0673485	1.1906828	-1.0	-1.0
chr15	89799595	89799700	ENSG00000166825.13|ANPEP|GRWD1|GRWD1	901	-	5.139	1.0029315	-1.0	-1.0
chr15	89784888	89785078	ENSG00000166825.13|ANPEP|GRWD1|GRWD1	908	-	2.6425874	1.0380137	-1.0	-1.0
chr15	89800885	89801105	ENSG00000166825.13|ANPEP|GRWD1|GRWD1	917	-	5.658785	1.0790968	-1.0	-1.0
chr15	89791093	89791213	ENSG00000166825.13|ANPEP|GRWD1|GRWD1	901	-	4.7230134	1.0029315	-1.0	-1.0
chr15	89801607	89802242	ENSG00000166825.13|ANPEP|GRWD1|GRWD1	944	-	3.6067383	1.2534857	-1.0	-1.0
chr15	89801110	89801187	ENSG00000166825.13|ANPEP|GRWD1|GRWD1	981	-	3.583851	1.7301636	-1.0	-1.0
chr15	89792159	89792327	ENSG00000166825.13|ANPEP|GRWD1|GRWD1	944	-	2.7442665	1.2522873	-1.0	-1.0
chr15	89805463	89805969	ENSG00000166825.13|ANPEP|GRWD1|GRWD1	959	-	3.623102	1.3921139	-1.0	-1.0
chr15	89802297	89802406	ENSG00000166825.13|ANPEP|GRWD1|GRWD1	901	-	2.876448	1.0029315	-1.0	-1.0
chr15	89804490	89804851	ENSG00000166825.13|ANPEP|GRWD1|GRWD1	968	-	3.2844737	1.4917029	-1.0	-1.0
chr15	89804945	89805217	ENSG00000166825.13|ANPEP|GRWD1|GRWD1	913	-	2.4424512	1.0609019	-1.0	-1.0
chr15	89793034	89793187	ENSG00000166825.13|ANPEP|GRWD1|GRWD1	951	-	3.1352975	1.3088359	-1.0	-1.0
chr15	89797017	89797142	ENSG00000166825.13|ANPEP|GRWD1|GRWD1	901	-	4.7122574	1.0029315	-1.0	-1.0
chr15	89803441	89803507	ENSG00000166825.13|ANPEP|GRWD1|GRWD1	984	-	5.1021295	1.8091378	-1.0	-1.0
chr15	89785208	89785501	ENSG00000166825.13|ANPEP|GRWD1|GRWD1	948	-	2.8873453	1.2848457	-1.0	-1.0
chr15	89792562	89792707	ENSG00000166825.13|ANPEP|GRWD1|GRWD1	901	-	4.8604455	1.0029315	-1.0	-1.0
chr15	89802406	89802731	ENSG00000166825.13|ANPEP|GRWD1|GRWD1	937	-	3.8640552	1.1973143	-1.0	-1.0
chr15	89790952	89791093	ENSG00000166825.13|ANPEP|GRWD1|GRWD1	970	-	3.55725	1.5268978	-1.0	-1.0
chr15	89803888	89804002	ENSG00000166825.13|ANPEP|GRWD1|GRWD1	926	-	2.5898044	1.128075	-1.0	-1.0
chr15	89804002	89804247	ENSG00000166825.13|ANPEP|GRWD1|GRWD1	938	-	5.2521415	1.2050458	-1.0	-1.0
chr15	89790831	89790952	ENSG00000166825.13|ANPEP|GRWD1|GRWD1	901	-	4.7122574	1.0029315	-1.0	-1.0
chr15	89804252	89804402	ENSG00000166825.13|ANPEP|GRWD1|GRWD1	985	-	3.8001087	1.8137826	-1.0	-1.0
chr15	89813305	89813405	ENSG00000166825.13|ANPEP|GRWD1|GRWD1	901	-	5.035772	1.0029315	-1.0	-1.0
chr15	89799022	89799242	ENSG00000166825.13|ANPEP|GRWD1|GRWD1	901	-	5.1020894	1.0029315	-1.0	-1.0
chr15	89803238	89803304	ENSG00000166825.13|ANPEP|GRWD1|GRWD1	956	-	3.1780918	1.3591241	-1.0	-1.0
chr15	89803611	89803790	ENSG00000166825.13|ANPEP|GRWD1|GRWD1	901	-	2.4481251	1.0029315	-1.0	-1.0
chr15	89797232	89797444	ENSG00000166825.13|ANPEP|GRWD1|GRWD1	901	-	5.220896	1.0029315	-1.0	-1.0
chr15	89799320	89799420	ENSG00000166825.13|ANPEP|GRWD1|GRWD1	901	-	5.142689	1.0029315	-1.0	-1.0
chr15	89804407	89804490	ENSG00000166825.13|ANPEP|GRWD1|GRWD1	901	-	5.4228	1.0029315	-1.0	-1.0
chr15	89804851	89804945	ENSG00000166825.13|ANPEP|GRWD1|GRWD1	975	-	3.6475756	1.5938188	-1.0	-1.0
chr15	89805969	89806945	ENSG00000166825.13|ANPEP|GRWD1|GRWD1	943	-	2.904357	1.2441205	-1.0	-1.0
chr15	89790459	89790541	ENSG00000166825.13|ANPEP|GRWD1|GRWD1	908	-	2.6368508	1.0343759	-1.0	-1.0
chr15	89790541	89790641	ENSG00000166825.13|ANPEP|GRWD1|GRWD1	901	-	4.9202943	1.0029315	-1.0	-1.0
chr15	89801434	89801607	ENSG00000166825.13|ANPEP|GRWD1|GRWD1	975	-	3.3407137	1.6026099	-1.0	-1.0
chr15	89814540	89814730	ENSG00000166825.13|ANPEP|GRWD1|GRWD1	931	-	5.2520638	1.1613278	-1.0	-1.0
chr15	89903270	89903379	ENSG00000250021.7|C15orf38-AP3S2|GRWD1|GRWD1	901	-	4.9067464	1.0029315	-1.0	-1.0
chr15	89837619	89837719	ENSG00000250021.7|C15orf38-AP3S2|GRWD1|GRWD1	901	-	3.2849963	1.0029315	-1.0	-1.0
chr15	89908279	89908394	ENSG00000250021.7|C15orf38-AP3S2|GRWD1|GRWD1	901	-	4.757391	1.0029315	-1.0	-1.0
chr15	89901640	89901810	ENSG00000250021.7|C15orf38-AP3S2|GRWD1|GRWD1	901	-	4.7794824	1.0029315	-1.0	-1.0
chr15	89835247	89835347	ENSG00000250021.7|C15orf38-AP3S2|GRWD1|GRWD1	901	-	4.6572547	1.0029315	-1.0	-1.0
chr15	89893880	89894080	ENSG00000250021.7|C15orf38-AP3S2|GRWD1|GRWD1	910	-	4.6604757	1.0447814	-1.0	-1.0
chr15	89889048	89889140	ENSG00000250021.7|C15orf38-AP3S2|GRWD1|GRWD1	973	-	4.507387	1.5703975	-1.0	-1.0
chr15	89889048	89889208	ENSG00000157823.16|AP3S2|GRWD1|GRWD1	936	-	3.6108785	1.1953264	-1.0	-1.0
chr15	89893882	89894077	ENSG00000157823.16|AP3S2|GRWD1|GRWD1	906	-	4.769107	1.0288986	-1.0	-1.0
chr15	89837619	89837769	ENSG00000157823.16|AP3S2|GRWD1|GRWD1	901	-	3.9711246	1.0029315	-1.0	-1.0
chr15	89835248	89835348	ENSG00000157823.16|AP3S2|GRWD1|GRWD1	901	-	4.6572547	1.0029315	-1.0	-1.0
chr15	89903273	89903379	ENSG00000242498.7|ARPIN|GRWD1|GRWD1	901	-	5.0685577	1.0029315	-1.0	-1.0
chr15	89901640	89901800	ENSG00000242498.7|ARPIN|GRWD1|GRWD1	901	-	4.775117	1.0029315	-1.0	-1.0
chr15	89908279	89908394	ENSG00000242498.7|ARPIN|GRWD1|GRWD1	901	-	4.757391	1.0029315	-1.0	-1.0
chr15	90068009	90068109	ENSG00000140548.9|ZNF710|GRWD1|GRWD1	901	+	4.6572547	1.0029315	-1.0	-1.0
chr15	90079659	90079784	ENSG00000140548.9|ZNF710|GRWD1|GRWD1	920	+	3.9465117	1.0952543	-1.0	-1.0
chr15	90067469	90067599	ENSG00000140548.9|ZNF710|GRWD1|GRWD1	901	+	4.9341993	1.0029315	-1.0	-1.0
chr15	90067714	90067819	ENSG00000140548.9|ZNF710|GRWD1|GRWD1	901	+	4.8465133	1.0029315	-1.0	-1.0
chr15	90068164	90068324	ENSG00000140548.9|ZNF710|GRWD1|GRWD1	901	+	5.226547	1.0029315	-1.0	-1.0
chr15	90068364	90068595	ENSG00000140548.9|ZNF710|GRWD1|GRWD1	901	+	5.226768	1.0029315	-1.0	-1.0
chr15	90079929	90080039	ENSG00000140548.9|ZNF710|GRWD1|GRWD1	901	+	5.142689	1.0029315	-1.0	-1.0
chr15	90067194	90067464	ENSG00000140548.9|ZNF710|GRWD1|GRWD1	901	+	4.9865813	1.0029315	-1.0	-1.0
chr15	90079814	90079924	ENSG00000140548.9|ZNF710|GRWD1|GRWD1	901	+	4.7887726	1.0029315	-1.0	-1.0
chr15	90001451	90001614	ENSG00000140548.9|ZNF710|GRWD1|GRWD1	901	+	4.7260075	1.0029315	-1.0	-1.0
chr15	90008927	90009027	ENSG00000140548.9|ZNF710|GRWD1|GRWD1	901	+	4.6572547	1.0029315	-1.0	-1.0
chr15	90074115	90074225	ENSG00000140548.9|ZNF710|GRWD1|GRWD1	901	+	5.10705	1.0029315	-1.0	-1.0
chr15	90084815	90084908	ENSG00000182054.9|IDH2|GRWD1|GRWD1	901	-	2.8468826	1.0029315	-1.0	-1.0
chr15	90088586	90088711	ENSG00000182054.9|IDH2|GRWD1|GRWD1	907	-	2.5918107	1.0317959	-1.0	-1.0
chr15	90102275	90102400	ENSG00000182054.9|IDH2|GRWD1|GRWD1	903	-	3.2012706	1.0111492	-1.0	-1.0
chr15	90087303	90087433	ENSG00000182054.9|IDH2|GRWD1|GRWD1	901	-	5.094591	1.0029315	-1.0	-1.0
chr15	90087665	90087765	ENSG00000182054.9|IDH2|GRWD1|GRWD1	901	-	4.657253	1.0029315	-1.0	-1.0
chr15	90090478	90090618	ENSG00000182054.9|IDH2|GRWD1|GRWD1	943	-	3.7344162	1.2459078	-1.0	-1.0
chr15	90085274	90085387	ENSG00000182054.9|IDH2|GRWD1|GRWD1	969	-	5.399174	1.507767	-1.0	-1.0
chr15	90087980	90088145	ENSG00000182054.9|IDH2|GRWD1|GRWD1	901	-	4.7122574	1.0029315	-1.0	-1.0
chr15	90091644	90091744	ENSG00000182054.9|IDH2|GRWD1|GRWD1	901	-	4.79476	1.0029315	-1.0	-1.0
chr15	90084164	90084353	ENSG00000182054.9|IDH2|GRWD1|GRWD1	901	-	2.9727726	1.0029315	-1.0	-1.0
chr15	90087443	90087573	ENSG00000182054.9|IDH2|GRWD1|GRWD1	913	-	3.5831366	1.0603094	-1.0	-1.0
chr15	90225357	90225462	ENSG00000185033.14|SEMA4B|GRWD1|GRWD1	901	+	4.657253	1.0029315	-1.0	-1.0
chr15	90228653	90228793	ENSG00000185033.14|SEMA4B|GRWD1|GRWD1	900	+	5.2887807	1.0021427	-1.0	-1.0
chr15	90209530	90209725	ENSG00000185033.14|SEMA4B|GRWD1|GRWD1	901	+	4.9626875	1.0029315	-1.0	-1.0
chr15	90225022	90225122	ENSG00000185033.14|SEMA4B|GRWD1|GRWD1	901	+	3.3521101	1.0029315	-1.0	-1.0
chr15	90206620	90206825	ENSG00000185033.14|SEMA4B|GRWD1|GRWD1	901	+	5.0749397	1.0029315	-1.0	-1.0
chr15	90221613	90221765	ENSG00000185033.14|SEMA4B|GRWD1|GRWD1	905	+	3.6198556	1.0209782	-1.0	-1.0
chr15	90227533	90227642	ENSG00000185033.14|SEMA4B|GRWD1|GRWD1	901	+	3.6825442	1.0029315	-1.0	-1.0
chr15	90219722	90219832	ENSG00000185033.14|SEMA4B|GRWD1|GRWD1	901	+	5.0357733	1.0029315	-1.0	-1.0
chr15	90206170	90206270	ENSG00000185033.14|SEMA4B|GRWD1|GRWD1	901	+	4.6572547	1.0029315	-1.0	-1.0
chr15	90223663	90223773	ENSG00000185033.14|SEMA4B|GRWD1|GRWD1	901	+	5.140229	1.0029315	-1.0	-1.0
chr15	90184917	90185072	ENSG00000185033.14|SEMA4B|GRWD1|GRWD1	929	+	5.8454776	1.1490587	-1.0	-1.0
chr15	90223887	90223987	ENSG00000185033.14|SEMA4B|GRWD1|GRWD1	901	+	3.3521101	1.0029315	-1.0	-1.0
chr15	90228498	90228628	ENSG00000185033.14|SEMA4B|GRWD1|GRWD1	901	+	4.7685494	1.0029315	-1.0	-1.0
chr15	90206621	90206826	ENSG00000225193.5|AC091167.1|GRWD1|GRWD1	901	+	5.0698485	1.0029315	-1.0	-1.0
chr15	90232218	90232408	ENSG00000185043.10|CIB1|GRWD1|GRWD1	917	-	3.637135	1.0814286	-1.0	-1.0
chr15	90233668	90233703	ENSG00000185043.10|CIB1|GRWD1|GRWD1	901	-	4.9202943	1.0029315	-1.0	-1.0
chr15	90231109	90231213	ENSG00000185043.10|CIB1|GRWD1|GRWD1	913	-	3.3919778	1.0613799	-1.0	-1.0
chr15	90230389	90230505	ENSG00000185043.10|CIB1|GRWD1|GRWD1	918	-	3.802546	1.0842524	-1.0	-1.0
chr15	90231907	90232082	ENSG00000185043.10|CIB1|GRWD1|GRWD1	901	-	4.6697555	1.0029315	-1.0	-1.0
chr15	90233834	90233979	ENSG00000185043.10|CIB1|GRWD1|GRWD1	922	-	3.985421	1.1051978	-1.0	-1.0
chr15	90231507	90231607	ENSG00000185043.10|CIB1|GRWD1|GRWD1	901	-	4.794761	1.0029315	-1.0	-1.0
chr15	90231356	90231507	ENSG00000185043.10|CIB1|GRWD1|GRWD1	938	-	3.4324274	1.2088858	-1.0	-1.0
chr15	90265728	90265853	ENSG00000261147.1|AC091167.3|GRWD1|GRWD1	901	+	4.131303	1.0029315	-1.0	-1.0
chr15	90271292	90271477	ENSG00000261147.1|AC091167.3|GRWD1|GRWD1	918	+	3.7688894	1.0864911	-1.0	-1.0
chr15	90265898	90265998	ENSG00000261147.1|AC091167.3|GRWD1|GRWD1	901	+	5.035773	1.0029315	-1.0	-1.0
chr15	90266287	90266397	ENSG00000261147.1|AC091167.3|GRWD1|GRWD1	901	+	3.3715827	1.0029315	-1.0	-1.0
chr15	90271732	90271942	ENSG00000261147.1|AC091167.3|GRWD1|GRWD1	933	+	4.7741756	1.1764367	-1.0	-1.0
chr15	90271487	90271712	ENSG00000261147.1|AC091167.3|GRWD1|GRWD1	910	+	4.3365984	1.043537	-1.0	-1.0
chr15	90266228	90266393	ENSG00000182768.8|NGRN|GRWD1|GRWD1	901	+	3.5277963	1.0029315	-1.0	-1.0
chr15	90265728	90265853	ENSG00000182768.8|NGRN|GRWD1|GRWD1	901	+	4.131303	1.0029315	-1.0	-1.0
chr15	90271292	90271477	ENSG00000182768.8|NGRN|GRWD1|GRWD1	918	+	3.7688894	1.0864961	-1.0	-1.0
chr15	90265898	90265998	ENSG00000182768.8|NGRN|GRWD1|GRWD1	901	+	5.035773	1.0029315	-1.0	-1.0
chr15	90271732	90271942	ENSG00000182768.8|NGRN|GRWD1|GRWD1	933	+	4.7741756	1.1769893	-1.0	-1.0
chr15	90271487	90271712	ENSG00000182768.8|NGRN|GRWD1|GRWD1	910	+	4.3365984	1.043536	-1.0	-1.0
chr15	90271293	90271478	ENSG00000275674.1|AC091167.7|GRWD1|GRWD1	916	+	3.762569	1.0771608	-1.0	-1.0
chr15	90271488	90271713	ENSG00000275674.1|AC091167.7|GRWD1|GRWD1	910	+	4.4171085	1.0454572	-1.0	-1.0
chr15	90271733	90271938	ENSG00000275674.1|AC091167.7|GRWD1|GRWD1	934	+	4.6373606	1.1791961	-1.0	-1.0
chr15	90474466	90474771	ENSG00000140575.12|IQGAP1|GRWD1|GRWD1	927	+	4.2657747	1.1382725	-1.0	-1.0
chr15	90441505	90441680	ENSG00000140575.12|IQGAP1|GRWD1|GRWD1	925	+	3.3812814	1.127347	-1.0	-1.0
chr15	90452774	90452938	ENSG00000140575.12|IQGAP1|GRWD1|GRWD1	949	+	4.16953	1.2882667	-1.0	-1.0
chr15	90388217	90388396	ENSG00000140575.12|IQGAP1|GRWD1|GRWD1	977	+	6.450581	1.6312078	-1.0	-1.0
chr15	90477066	90477230	ENSG00000140575.12|IQGAP1|GRWD1|GRWD1	964	+	4.75931	1.4460502	-1.0	-1.0
chr15	90486907	90487089	ENSG00000140575.12|IQGAP1|GRWD1|GRWD1	971	+	5.5871563	1.5428427	-1.0	-1.0
chr15	90487468	90487582	ENSG00000140575.12|IQGAP1|GRWD1|GRWD1	976	+	6.473031	1.6141894	-1.0	-1.0
chr15	90439331	90439399	ENSG00000140575.12|IQGAP1|GRWD1|GRWD1	901	+	2.7671573	1.0029315	-1.0	-1.0
chr15	90426109	90426266	ENSG00000140575.12|IQGAP1|GRWD1|GRWD1	985	+	5.8211117	1.831287	-1.0	-1.0
chr15	90429588	90429713	ENSG00000140575.12|IQGAP1|GRWD1|GRWD1	901	+	4.9211826	1.0029315	-1.0	-1.0
chr15	90499994	90500249	ENSG00000140575.12|IQGAP1|GRWD1|GRWD1	968	+	6.315467	1.49117	-1.0	-1.0
chr15	90477664	90477884	ENSG00000140575.12|IQGAP1|GRWD1|GRWD1	982	+	6.389775	1.7508842	-1.0	-1.0
chr15	90443393	90443478	ENSG00000140575.12|IQGAP1|GRWD1|GRWD1	901	+	5.7947702	1.0029315	-1.0	-1.0
chr15	90500554	90500659	ENSG00000140575.12|IQGAP1|GRWD1|GRWD1	901	+	4.7260075	1.0029315	-1.0	-1.0
chr15	90473697	90473937	ENSG00000140575.12|IQGAP1|GRWD1|GRWD1	924	+	5.4593377	1.1209699	-1.0	-1.0
chr15	90472839	90472944	ENSG00000140575.12|IQGAP1|GRWD1|GRWD1	901	+	3.6182842	1.0029315	-1.0	-1.0
chr15	90449558	90449643	ENSG00000140575.12|IQGAP1|GRWD1|GRWD1	927	+	4.062603	1.1386188	-1.0	-1.0
chr15	90484219	90484352	ENSG00000140575.12|IQGAP1|GRWD1|GRWD1	976	+	6.5431876	1.6220062	-1.0	-1.0
chr15	90497183	90497340	ENSG00000140575.12|IQGAP1|GRWD1|GRWD1	913	+	3.7095523	1.0610175	-1.0	-1.0
chr15	90466268	90466436	ENSG00000140575.12|IQGAP1|GRWD1|GRWD1	920	+	3.7875807	1.0973577	-1.0	-1.0
chr15	90456151	90456266	ENSG00000140575.12|IQGAP1|GRWD1|GRWD1	905	+	2.6025302	1.02003	-1.0	-1.0
chr15	90454427	90454547	ENSG00000140575.12|IQGAP1|GRWD1|GRWD1	916	+	3.38303	1.0772045	-1.0	-1.0
chr15	90483304	90483579	ENSG00000140575.12|IQGAP1|GRWD1|GRWD1	930	+	3.528766	1.1536615	-1.0	-1.0
chr15	90476662	90476818	ENSG00000140575.12|IQGAP1|GRWD1|GRWD1	912	+	4.9249353	1.0559742	-1.0	-1.0
chr15	90474063	90474183	ENSG00000140575.12|IQGAP1|GRWD1|GRWD1	914	+	3.69913	1.0670798	-1.0	-1.0
chr15	90491332	90491637	ENSG00000140575.12|IQGAP1|GRWD1|GRWD1	977	+	5.6661367	1.635688	-1.0	-1.0
chr15	90433718	90433795	ENSG00000140575.12|IQGAP1|GRWD1|GRWD1	953	+	4.214606	1.3294406	-1.0	-1.0
chr15	90481959	90482100	ENSG00000140575.12|IQGAP1|GRWD1|GRWD1	910	+	2.7776282	1.0470608	-1.0	-1.0
chr15	90466000	90466091	ENSG00000140575.12|IQGAP1|GRWD1|GRWD1	976	+	6.3797345	1.625102	-1.0	-1.0
chr15	90486029	90486244	ENSG00000140575.12|IQGAP1|GRWD1|GRWD1	930	+	5.0990686	1.1540949	-1.0	-1.0
chr15	90492544	90492711	ENSG00000140575.12|IQGAP1|GRWD1|GRWD1	953	+	4.9514904	1.3234254	-1.0	-1.0
chr15	90448572	90448736	ENSG00000140575.12|IQGAP1|GRWD1|GRWD1	978	+	6.540429	1.6629279	-1.0	-1.0
chr15	90467449	90467592	ENSG00000140575.12|IQGAP1|GRWD1|GRWD1	901	+	4.501639	1.0029315	-1.0	-1.0
chr15	90440501	90440615	ENSG00000140575.12|IQGAP1|GRWD1|GRWD1	927	+	4.0598106	1.1345282	-1.0	-1.0
chr15	90453131	90453292	ENSG00000140575.12|IQGAP1|GRWD1|GRWD1	914	+	3.024338	1.0646236	-1.0	-1.0
chr15	90390773	90390963	ENSG00000140575.12|IQGAP1|GRWD1|GRWD1	977	+	4.974805	1.640728	-1.0	-1.0
chr15	90617882	90618017	ENSG00000140577.15|CRTC3|GRWD1|GRWD1	901	+	5.105328	1.0029315	-1.0	-1.0
chr15	90593635	90593760	ENSG00000140577.15|CRTC3|GRWD1|GRWD1	901	+	2.3945286	1.0029315	-1.0	-1.0
chr15	90529994	90530094	ENSG00000140577.15|CRTC3|GRWD1|GRWD1	900	+	3.284996	1.0016816	-1.0	-1.0
chr15	90539956	90540137	ENSG00000140577.15|CRTC3|GRWD1|GRWD1	905	+	3.7029011	1.0203258	-1.0	-1.0
chr15	90641096	90641199	ENSG00000140577.15|CRTC3|GRWD1|GRWD1	901	+	4.920293	1.0029315	-1.0	-1.0
chr15	90790653	90790844	ENSG00000197299.10|BLM|GRWD1|GRWD1	901	+	4.987435	1.0029315	-1.0	-1.0
chr15	90769437	90769586	ENSG00000197299.10|BLM|GRWD1|GRWD1	901	+	5.43227	1.0029315	-1.0	-1.0
chr15	90761098	90761255	ENSG00000197299.10|BLM|GRWD1|GRWD1	901	+	4.7122574	1.0029315	-1.0	-1.0
chr15	90811204	90811384	ENSG00000197299.10|BLM|GRWD1|GRWD1	901	+	4.8151093	1.0029315	-1.0	-1.0
chr15	90717326	90717426	ENSG00000197299.10|BLM|GRWD1|GRWD1	901	+	5.0357733	1.0029315	-1.0	-1.0
chr15	90754815	90754938	ENSG00000197299.10|BLM|GRWD1|GRWD1	901	+	5.7142315	1.0029315	-1.0	-1.0
chr15	90809136	90809236	ENSG00000197299.10|BLM|GRWD1|GRWD1	901	+	4.794761	1.0029315	-1.0	-1.0
chr15	90749841	90749946	ENSG00000197299.10|BLM|GRWD1|GRWD1	901	+	4.6572547	1.0029315	-1.0	-1.0
chr15	90749571	90749831	ENSG00000197299.10|BLM|GRWD1|GRWD1	901	+	4.763667	1.0029315	-1.0	-1.0
chr15	90760593	90760753	ENSG00000197299.10|BLM|GRWD1|GRWD1	901	+	4.822561	1.0029315	-1.0	-1.0
chr15	90878808	90878918	ENSG00000140564.11|FURIN|GRWD1|GRWD1	901	+	4.7489257	1.0029315	-1.0	-1.0
chr15	90881785	90881905	ENSG00000140564.11|FURIN|GRWD1|GRWD1	901	+	4.657254	1.0029315	-1.0	-1.0
chr15	90893306	90893414	ENSG00000182511.11|FES|GRWD1|GRWD1	901	+	4.87845	1.0029315	-1.0	-1.0
chr15	90893935	90894058	ENSG00000182511.11|FES|GRWD1|GRWD1	901	+	5.1035194	1.0029315	-1.0	-1.0
chr15	90893653	90893811	ENSG00000182511.11|FES|GRWD1|GRWD1	901	+	4.9355927	1.0029315	-1.0	-1.0
chr15	90919744	90919899	ENSG00000196547.14|MAN2A2|GRWD1|GRWD1	901	+	3.6994534	1.0029315	-1.0	-1.0
chr15	90911306	90911550	ENSG00000196547.14|MAN2A2|GRWD1|GRWD1	929	+	5.770194	1.1507779	-1.0	-1.0
chr15	90920239	90920344	ENSG00000196547.14|MAN2A2|GRWD1|GRWD1	901	+	5.1426897	1.0029315	-1.0	-1.0
chr15	90910089	90910292	ENSG00000196547.14|MAN2A2|GRWD1|GRWD1	914	+	5.721098	1.0668737	-1.0	-1.0
chr15	90912261	90912496	ENSG00000196547.14|MAN2A2|GRWD1|GRWD1	901	+	5.017548	1.0029315	-1.0	-1.0
chr15	90902397	90902526	ENSG00000196547.14|MAN2A2|GRWD1|GRWD1	901	+	4.8257704	1.0029315	-1.0	-1.0
chr15	90902991	90903171	ENSG00000196547.14|MAN2A2|GRWD1|GRWD1	901	+	4.788193	1.0029315	-1.0	-1.0
chr15	90916049	90916256	ENSG00000196547.14|MAN2A2|GRWD1|GRWD1	901	+	5.0741653	1.0029315	-1.0	-1.0
chr15	90918338	90918453	ENSG00000196547.14|MAN2A2|GRWD1|GRWD1	901	+	4.94665	1.0029315	-1.0	-1.0
chr15	90905844	90905959	ENSG00000196547.14|MAN2A2|GRWD1|GRWD1	924	+	3.8690488	1.117878	-1.0	-1.0
chr15	90903181	90903421	ENSG00000196547.14|MAN2A2|GRWD1|GRWD1	901	+	5.247545	1.0029315	-1.0	-1.0
chr15	90920429	90920534	ENSG00000196547.14|MAN2A2|GRWD1|GRWD1	901	+	4.657253	1.0029315	-1.0	-1.0
chr15	90906744	90906899	ENSG00000196547.14|MAN2A2|GRWD1|GRWD1	901	+	4.547616	1.0029315	-1.0	-1.0
chr15	90919634	90919734	ENSG00000196547.14|MAN2A2|GRWD1|GRWD1	901	+	5.035772	1.0029315	-1.0	-1.0
chr15	90902536	90902676	ENSG00000196547.14|MAN2A2|GRWD1|GRWD1	901	+	4.8231506	1.0029315	-1.0	-1.0
chr15	90904118	90904339	ENSG00000196547.14|MAN2A2|GRWD1|GRWD1	907	+	5.5147934	1.0300807	-1.0	-1.0
chr15	90907258	90907519	ENSG00000196547.14|MAN2A2|GRWD1|GRWD1	925	+	4.2456484	1.12269	-1.0	-1.0
chr15	90921034	90921144	ENSG00000196547.14|MAN2A2|GRWD1|GRWD1	901	+	4.6572547	1.0029315	-1.0	-1.0
chr15	90910520	90910680	ENSG00000196547.14|MAN2A2|GRWD1|GRWD1	901	+	5.257987	1.0029315	-1.0	-1.0
chr15	90906642	90906739	ENSG00000196547.14|MAN2A2|GRWD1|GRWD1	901	+	4.9202943	1.0029315	-1.0	-1.0
chr15	90905578	90905718	ENSG00000196547.14|MAN2A2|GRWD1|GRWD1	924	+	3.4859583	1.1188642	-1.0	-1.0
chr15	90905250	90905508	ENSG00000196547.14|MAN2A2|GRWD1|GRWD1	956	+	5.436979	1.360904	-1.0	-1.0
chr15	90918208	90918328	ENSG00000196547.14|MAN2A2|GRWD1|GRWD1	901	+	5.0425825	1.0029315	-1.0	-1.0
chr15	90911996	90912201	ENSG00000196547.14|MAN2A2|GRWD1|GRWD1	901	+	5.487311	1.0029315	-1.0	-1.0
chr15	90913272	90913477	ENSG00000196547.14|MAN2A2|GRWD1|GRWD1	963	+	4.60224	1.4374832	-1.0	-1.0
chr15	90920754	90920859	ENSG00000196547.14|MAN2A2|GRWD1|GRWD1	901	+	4.7260075	1.0029315	-1.0	-1.0
chr15	90910846	90911146	ENSG00000196547.14|MAN2A2|GRWD1|GRWD1	901	+	5.040707	1.0029315	-1.0	-1.0
chr15	90913652	90913755	ENSG00000196547.14|MAN2A2|GRWD1|GRWD1	901	+	3.062611	1.0029315	-1.0	-1.0
chr15	90918583	90918693	ENSG00000196547.14|MAN2A2|GRWD1|GRWD1	901	+	4.9202943	1.0029315	-1.0	-1.0
chr15	90902864	90902974	ENSG00000196547.14|MAN2A2|GRWD1|GRWD1	901	+	4.7449346	1.0029315	-1.0	-1.0
chr15	90909371	90909471	ENSG00000196547.14|MAN2A2|GRWD1|GRWD1	901	+	3.3521106	1.0029315	-1.0	-1.0
chr15	90932023	90932163	ENSG00000184508.10|HDDC3|GRWD1|GRWD1	901	-	5.22091	1.0029315	-1.0	-1.0
chr15	90932198	90932313	ENSG00000184508.10|HDDC3|GRWD1|GRWD1	901	-	4.6572547	1.0029315	-1.0	-1.0
chr15	90932318	90932543	ENSG00000184508.10|HDDC3|GRWD1|GRWD1	913	-	4.075943	1.0607154	-1.0	-1.0
chr15	90931238	90931483	ENSG00000184508.10|HDDC3|GRWD1|GRWD1	921	-	5.5056148	1.1037892	-1.0	-1.0
chr15	90931628	90932008	ENSG00000184508.10|HDDC3|GRWD1|GRWD1	905	-	5.44689	1.0210328	-1.0	-1.0
chr15	90947691	90947876	ENSG00000140553.17|UNC45A|GRWD1|GRWD1	900	+	3.3696287	1.0019363	-1.0	-1.0
chr15	90935488	90935705	ENSG00000140553.17|UNC45A|GRWD1|GRWD1	954	+	5.4951954	1.3371667	-1.0	-1.0
chr15	90942481	90942806	ENSG00000140553.17|UNC45A|GRWD1|GRWD1	918	+	4.305126	1.084569	-1.0	-1.0
chr15	90935223	90935375	ENSG00000140553.17|UNC45A|GRWD1|GRWD1	901	+	5.371108	1.0029315	-1.0	-1.0
chr15	90953883	90954088	ENSG00000140553.17|UNC45A|GRWD1|GRWD1	901	+	3.6774302	1.0029315	-1.0	-1.0
chr15	90950038	90950143	ENSG00000140553.17|UNC45A|GRWD1|GRWD1	901	+	5.4228	1.0029315	-1.0	-1.0
chr15	90949315	90949443	ENSG00000140553.17|UNC45A|GRWD1|GRWD1	952	+	6.162585	1.3143126	-1.0	-1.0
chr15	90939730	90939823	ENSG00000140553.17|UNC45A|GRWD1|GRWD1	977	+	6.5447936	1.6293626	-1.0	-1.0
chr15	90949653	90950028	ENSG00000140553.17|UNC45A|GRWD1|GRWD1	905	+	4.879201	1.0226902	-1.0	-1.0
chr15	90942851	90943089	ENSG00000140553.17|UNC45A|GRWD1|GRWD1	916	+	3.031955	1.0760993	-1.0	-1.0
chr15	90948171	90948396	ENSG00000140553.17|UNC45A|GRWD1|GRWD1	920	+	3.8893263	1.0954375	-1.0	-1.0
chr15	90940310	90940640	ENSG00000140553.17|UNC45A|GRWD1|GRWD1	916	+	3.7433424	1.074722	-1.0	-1.0
chr15	90953543	90953753	ENSG00000140553.17|UNC45A|GRWD1|GRWD1	901	+	3.9385922	1.0029315	-1.0	-1.0
chr15	90946668	90946853	ENSG00000140553.17|UNC45A|GRWD1|GRWD1	932	+	5.414782	1.1686958	-1.0	-1.0
chr15	90944926	90945063	ENSG00000140553.17|UNC45A|GRWD1|GRWD1	927	+	4.7711673	1.1367503	-1.0	-1.0
chr15	90936105	90936455	ENSG00000140553.17|UNC45A|GRWD1|GRWD1	914	+	4.658345	1.0656301	-1.0	-1.0
chr15	90946873	90946973	ENSG00000140553.17|UNC45A|GRWD1|GRWD1	901	+	4.9202943	1.0029315	-1.0	-1.0
chr15	90952928	90953046	ENSG00000140553.17|UNC45A|GRWD1|GRWD1	907	+	3.2454362	1.03177	-1.0	-1.0
chr15	90935945	90936050	ENSG00000140553.17|UNC45A|GRWD1|GRWD1	913	+	3.6917048	1.0618858	-1.0	-1.0
chr15	90948541	90948794	ENSG00000140553.17|UNC45A|GRWD1|GRWD1	930	+	5.8680964	1.1564658	-1.0	-1.0
chr15	90956611	90956931	ENSG00000166965.12|RCCD1|GRWD1|GRWD1	962	+	4.7934203	1.4219618	-1.0	-1.0
chr15	90955706	90955841	ENSG00000166965.12|RCCD1|GRWD1|GRWD1	901	+	4.70309	1.0029315	-1.0	-1.0
chr15	90956951	90957503	ENSG00000166965.12|RCCD1|GRWD1|GRWD1	949	+	4.7359223	1.2903643	-1.0	-1.0
chr15	90960251	90960846	ENSG00000166965.12|RCCD1|GRWD1|GRWD1	949	+	4.357972	1.295838	-1.0	-1.0
chr15	90961271	90961986	ENSG00000166965.12|RCCD1|GRWD1|GRWD1	952	+	4.7764206	1.3189569	-1.0	-1.0
chr15	90962126	90962261	ENSG00000166965.12|RCCD1|GRWD1|GRWD1	901	+	5.077369	1.0029315	-1.0	-1.0
chr15	90957603	90957725	ENSG00000166965.12|RCCD1|GRWD1|GRWD1	966	+	4.4005194	1.4627334	-1.0	-1.0
chr15	90959816	90960091	ENSG00000166965.12|RCCD1|GRWD1|GRWD1	983	+	6.683758	1.7691389	-1.0	-1.0
chr15	90961071	90961221	ENSG00000166965.12|RCCD1|GRWD1|GRWD1	901	+	3.45406	1.0029315	-1.0	-1.0
chr15	90969290	90969445	ENSG00000198901.13|PRC1|GRWD1|GRWD1	901	-	4.9363394	1.0029315	-1.0	-1.0
chr15	90984692	90984825	ENSG00000198901.13|PRC1|GRWD1|GRWD1	970	-	3.8993862	1.5181289	-1.0	-1.0
chr15	90980883	90981208	ENSG00000198901.13|PRC1|GRWD1|GRWD1	978	-	3.9519892	1.6543518	-1.0	-1.0
chr15	90970403	90970514	ENSG00000198901.13|PRC1|GRWD1|GRWD1	997	-	7.756629	2.4886224	-1.0	-1.0
chr15	90969078	90969120	ENSG00000198901.13|PRC1|GRWD1|GRWD1	901	-	5.4228	1.0029315	-1.0	-1.0
chr15	90974573	90974731	ENSG00000198901.13|PRC1|GRWD1|GRWD1	997	-	6.714362	2.5446882	-1.0	-1.0
chr15	90974065	90974246	ENSG00000198901.13|PRC1|GRWD1|GRWD1	988	-	6.106918	1.918921	-1.0	-1.0
chr15	90981233	90982026	ENSG00000198901.13|PRC1|GRWD1|GRWD1	980	-	4.394338	1.6952308	-1.0	-1.0
chr15	90983550	90983740	ENSG00000198901.13|PRC1|GRWD1|GRWD1	901	-	4.713551	1.0029315	-1.0	-1.0
chr15	90969446	90969623	ENSG00000198901.13|PRC1|GRWD1|GRWD1	979	-	4.073592	1.6713096	-1.0	-1.0
chr15	90983920	90984135	ENSG00000198901.13|PRC1|GRWD1|GRWD1	976	-	4.7893105	1.6258731	-1.0	-1.0
chr15	90976675	90976771	ENSG00000198901.13|PRC1|GRWD1|GRWD1	901	-	2.8926888	1.0029315	-1.0	-1.0
chr15	90994406	90994591	ENSG00000198901.13|PRC1|GRWD1|GRWD1	975	-	4.125038	1.6076577	-1.0	-1.0
chr15	90980241	90980481	ENSG00000198901.13|PRC1|GRWD1|GRWD1	988	-	4.6807323	1.9369438	-1.0	-1.0
chr15	90979157	90979294	ENSG00000198901.13|PRC1|GRWD1|GRWD1	981	-	4.14307	1.7139057	-1.0	-1.0
chr15	90966952	90967197	ENSG00000198901.13|PRC1|GRWD1|GRWD1	924	-	2.801272	1.1187451	-1.0	-1.0
chr15	90966117	90966237	ENSG00000198901.13|PRC1|GRWD1|GRWD1	901	-	2.781422	1.0029315	-1.0	-1.0
chr15	90966502	90966812	ENSG00000198901.13|PRC1|GRWD1|GRWD1	949	-	3.5604782	1.2951342	-1.0	-1.0
chr15	90966242	90966432	ENSG00000198901.13|PRC1|GRWD1|GRWD1	914	-	3.4285939	1.0651485	-1.0	-1.0
chr15	90984140	90984240	ENSG00000198901.13|PRC1|GRWD1|GRWD1	901	-	4.9202943	1.0029315	-1.0	-1.0
chr15	91005194	91005349	ENSG00000184056.14|VPS33B|GRWD1|GRWD1	901	-	4.7779064	1.0029315	-1.0	-1.0
chr15	91007869	91007964	ENSG00000184056.14|VPS33B|GRWD1|GRWD1	901	-	2.799577	1.0029315	-1.0	-1.0
chr15	91003084	91003131	ENSG00000184056.14|VPS33B|GRWD1|GRWD1	901	-	5.035772	1.0029315	-1.0	-1.0
chr15	91005379	91005454	ENSG00000184056.14|VPS33B|GRWD1|GRWD1	956	-	6.0357795	1.3558713	-1.0	-1.0
chr15	91007468	91007568	ENSG00000184056.14|VPS33B|GRWD1|GRWD1	986	-	6.7276573	1.8396719	-1.0	-1.0
chr15	90999635	90999793	ENSG00000184056.14|VPS33B|GRWD1|GRWD1	901	-	5.1931105	1.0029315	-1.0	-1.0
chr15	91005972	91006059	ENSG00000184056.14|VPS33B|GRWD1|GRWD1	901	-	5.5832663	1.0029315	-1.0	-1.0
chr15	91022183	91022283	ENSG00000184056.14|VPS33B|GRWD1|GRWD1	901	-	3.2849963	1.0029315	-1.0	-1.0
chr15	91006736	91007041	ENSG00000184056.14|VPS33B|GRWD1|GRWD1	901	-	4.1560884	1.0029315	-1.0	-1.0
chr15	91022363	91022598	ENSG00000184056.14|VPS33B|GRWD1|GRWD1	901	-	4.3460245	1.0029315	-1.0	-1.0
chr15	91002049	91002182	ENSG00000184056.14|VPS33B|GRWD1|GRWD1	901	-	5.5683866	1.0029315	-1.0	-1.0
chr15	91005054	91005119	ENSG00000184056.14|VPS33B|GRWD1|GRWD1	955	-	5.9791965	1.3464022	-1.0	-1.0
chr15	91005693	91005784	ENSG00000184056.14|VPS33B|GRWD1|GRWD1	901	-	3.5365345	1.0029315	-1.0	-1.0
chr15	91005584	91005684	ENSG00000184056.14|VPS33B|GRWD1|GRWD1	901	-	4.6572547	1.0029315	-1.0	-1.0
chr15	91006371	91006471	ENSG00000184056.14|VPS33B|GRWD1|GRWD1	901	-	4.6572547	1.0029315	-1.0	-1.0
chr15	91000489	91000664	ENSG00000184056.14|VPS33B|GRWD1|GRWD1	901	-	5.2368493	1.0029315	-1.0	-1.0
chr15	91004876	91004931	ENSG00000184056.14|VPS33B|GRWD1|GRWD1	901	-	5.035773	1.0029315	-1.0	-1.0
chr15	92802437	92802612	ENSG00000185442.12|FAM174B|GRWD1|GRWD1	901	-	4.657253	1.0029315	-1.0	-1.0
chr15	92809645	92809805	ENSG00000185442.12|FAM174B|GRWD1|GRWD1	901	-	5.0470195	1.0029315	-1.0	-1.0
chr15	92885440	92885580	ENSG00000272888.5|LINC01578|GRWD1|GRWD1	925	+	5.532375	1.1273017	-1.0	-1.0
chr15	92892003	92892072	ENSG00000272888.5|LINC01578|GRWD1|GRWD1	925	+	3.250238	1.1264966	-1.0	-1.0
chr15	92882811	92883181	ENSG00000272888.5|LINC01578|GRWD1|GRWD1	914	+	3.2725525	1.0654461	-1.0	-1.0
chr15	92886168	92886328	ENSG00000272888.5|LINC01578|GRWD1|GRWD1	917	+	3.8176477	1.0817385	-1.0	-1.0
chr15	92883584	92883749	ENSG00000272888.5|LINC01578|GRWD1|GRWD1	937	+	3.2205927	1.1994723	-1.0	-1.0
chr15	92897723	92898013	ENSG00000272888.5|LINC01578|GRWD1|GRWD1	935	+	3.223575	1.184545	-1.0	-1.0
chr15	92942740	92942842	ENSG00000279765.3|AC013394.1|GRWD1|GRWD1	901	+	5.2517796	1.0029315	-1.0	-1.0
chr15	92897672	92898017	ENSG00000279765.3|AC013394.1|GRWD1|GRWD1	933	+	3.1960206	1.1708523	-1.0	-1.0
chr15	92901166	92901299	ENSG00000279765.3|AC013394.1|GRWD1|GRWD1	956	+	3.0307283	1.3537909	-1.0	-1.0
chr15	92948951	92949116	ENSG00000279765.3|AC013394.1|GRWD1|GRWD1	958	+	2.8518677	1.3720325	-1.0	-1.0
chr15	92946216	92946336	ENSG00000279765.3|AC013394.1|GRWD1|GRWD1	942	+	3.4830828	1.2395364	-1.0	-1.0
chr15	92941821	92941955	ENSG00000279765.3|AC013394.1|GRWD1|GRWD1	994	+	4.3956366	2.2340283	-1.0	-1.0
chr15	92929029	92929091	ENSG00000279765.3|AC013394.1|GRWD1|GRWD1	986	+	6.761605	1.8567623	-1.0	-1.0
chr15	92885514	92885584	ENSG00000279765.3|AC013394.1|GRWD1|GRWD1	977	+	6.6207423	1.6459373	-1.0	-1.0
chr15	92924552	92924657	ENSG00000279765.3|AC013394.1|GRWD1|GRWD1	901	+	4.968725	1.0029315	-1.0	-1.0
chr15	92900302	92900592	ENSG00000279765.3|AC013394.1|GRWD1|GRWD1	907	+	2.5484228	1.0308428	-1.0	-1.0
chr15	92945762	92945865	ENSG00000279765.3|AC013394.1|GRWD1|GRWD1	901	+	2.3521223	1.0029315	-1.0	-1.0
chr15	92937517	92937625	ENSG00000279765.3|AC013394.1|GRWD1|GRWD1	928	+	2.7434044	1.1435779	-1.0	-1.0
chr15	92939577	92939718	ENSG00000279765.3|AC013394.1|GRWD1|GRWD1	990	+	4.1128354	2.012766	-1.0	-1.0
chr15	92886168	92886254	ENSG00000279765.3|AC013394.1|GRWD1|GRWD1	902	+	2.8623145	1.0093365	-1.0	-1.0
chr15	92944352	92944587	ENSG00000279765.3|AC013394.1|GRWD1|GRWD1	960	+	3.8645225	1.3926405	-1.0	-1.0
chr15	92883543	92883748	ENSG00000279765.3|AC013394.1|GRWD1|GRWD1	931	+	3.077947	1.1598994	-1.0	-1.0
chr15	92927243	92927330	ENSG00000279765.3|AC013394.1|GRWD1|GRWD1	994	+	4.980147	2.2066562	-1.0	-1.0
chr15	92946037	92946216	ENSG00000279765.3|AC013394.1|GRWD1|GRWD1	978	+	3.5917218	1.6673716	-1.0	-1.0
chr15	92892003	92892072	ENSG00000279765.3|AC013394.1|GRWD1|GRWD1	925	+	3.250238	1.1264966	-1.0	-1.0
chr15	92942842	92943217	ENSG00000279765.3|AC013394.1|GRWD1|GRWD1	972	+	3.7517593	1.5487064	-1.0	-1.0
chr15	92924320	92924552	ENSG00000279765.3|AC013394.1|GRWD1|GRWD1	991	+	4.264873	2.039474	-1.0	-1.0
chr15	93025746	93025911	ENSG00000173575.20|CHD2|GRWD1|GRWD1	901	+	3.6033533	1.0029315	-1.0	-1.0
chr15	92942740	92942842	ENSG00000173575.20|CHD2|GRWD1|GRWD1	901	+	5.2517796	1.0029315	-1.0	-1.0
chr15	92981086	92981196	ENSG00000173575.20|CHD2|GRWD1|GRWD1	901	+	4.657254	1.0029315	-1.0	-1.0
chr15	92985673	92985888	ENSG00000173575.20|CHD2|GRWD1|GRWD1	901	+	3.7643414	1.0029223	-1.0	-1.0
chr15	93025501	93025671	ENSG00000173575.20|CHD2|GRWD1|GRWD1	916	+	2.6397886	1.0743654	-1.0	-1.0
chr15	92991475	92991517	ENSG00000173575.20|CHD2|GRWD1|GRWD1	999	+	8.242226	2.8793547	-1.0	-1.0
chr15	92948951	92949116	ENSG00000173575.20|CHD2|GRWD1|GRWD1	958	+	2.8518677	1.3718842	-1.0	-1.0
chr15	92944414	92944515	ENSG00000173575.20|CHD2|GRWD1|GRWD1	976	+	3.8996973	1.6259593	-1.0	-1.0
chr15	92972264	92972417	ENSG00000173575.20|CHD2|GRWD1|GRWD1	997	+	5.5102534	2.5397923	-1.0	-1.0
chr15	92997252	92997487	ENSG00000173575.20|CHD2|GRWD1|GRWD1	986	+	4.0277553	1.8526688	-1.0	-1.0
chr15	93026251	93026531	ENSG00000173575.20|CHD2|GRWD1|GRWD1	926	+	3.5081809	1.1312575	-1.0	-1.0
chr15	93012869	93012974	ENSG00000173575.20|CHD2|GRWD1|GRWD1	901	+	4.7260075	1.0029315	-1.0	-1.0
chr15	93020011	93020346	ENSG00000173575.20|CHD2|GRWD1|GRWD1	980	+	4.1264935	1.7044076	-1.0	-1.0
chr15	93027231	93027416	ENSG00000173575.20|CHD2|GRWD1|GRWD1	901	+	3.626213	1.0029315	-1.0	-1.0
chr15	92941821	92941955	ENSG00000173575.20|CHD2|GRWD1|GRWD1	994	+	4.3956366	2.2344813	-1.0	-1.0
chr15	92979134	92979283	ENSG00000173575.20|CHD2|GRWD1|GRWD1	994	+	4.8042383	2.1998456	-1.0	-1.0
chr15	93014695	93014909	ENSG00000173575.20|CHD2|GRWD1|GRWD1	989	+	4.5164804	1.9517941	-1.0	-1.0
chr15	93000511	93000640	ENSG00000173575.20|CHD2|GRWD1|GRWD1	966	+	3.8455017	1.4651015	-1.0	-1.0
chr15	92985370	92985497	ENSG00000173575.20|CHD2|GRWD1|GRWD1	937	+	5.512387	1.2011025	-1.0	-1.0
chr15	92929029	92929091	ENSG00000173575.20|CHD2|GRWD1|GRWD1	986	+	6.761605	1.8567623	-1.0	-1.0
chr15	93014909	93015024	ENSG00000173575.20|CHD2|GRWD1|GRWD1	901	+	4.7489257	1.0029315	-1.0	-1.0
chr15	92978147	92978383	ENSG00000173575.20|CHD2|GRWD1|GRWD1	976	+	3.621038	1.6172283	-1.0	-1.0
chr15	92998498	92998621	ENSG00000173575.20|CHD2|GRWD1|GRWD1	969	+	3.6026185	1.5022696	-1.0	-1.0
chr15	93025196	93025416	ENSG00000173575.20|CHD2|GRWD1|GRWD1	901	+	2.469214	1.0029315	-1.0	-1.0
chr15	92900298	92900593	ENSG00000173575.20|CHD2|GRWD1|GRWD1	906	+	2.527642	1.0263081	-1.0	-1.0
chr15	92998646	92998746	ENSG00000173575.20|CHD2|GRWD1|GRWD1	901	+	5.0357723	1.0029315	-1.0	-1.0
chr15	92942842	92943068	ENSG00000173575.20|CHD2|GRWD1|GRWD1	982	+	3.862826	1.7351377	-1.0	-1.0
chr15	93027441	93027796	ENSG00000173575.20|CHD2|GRWD1|GRWD1	917	+	3.55369	1.0796281	-1.0	-1.0
chr15	92996953	92997095	ENSG00000173575.20|CHD2|GRWD1|GRWD1	965	+	3.1819193	1.451597	-1.0	-1.0
chr15	92901166	92901371	ENSG00000173575.20|CHD2|GRWD1|GRWD1	940	+	2.8594346	1.22156	-1.0	-1.0
chr15	92977965	92978065	ENSG00000173575.20|CHD2|GRWD1|GRWD1	901	+	4.7947607	1.0029315	-1.0	-1.0
chr15	93011732	93011877	ENSG00000173575.20|CHD2|GRWD1|GRWD1	901	+	4.657254	1.0029315	-1.0	-1.0
chr15	93009144	93009357	ENSG00000173575.20|CHD2|GRWD1|GRWD1	994	+	4.642057	2.240141	-1.0	-1.0
chr15	92924552	92924657	ENSG00000173575.20|CHD2|GRWD1|GRWD1	901	+	4.968725	1.0029315	-1.0	-1.0
chr15	92949479	92949579	ENSG00000173575.20|CHD2|GRWD1|GRWD1	901	+	4.79476	1.0029315	-1.0	-1.0
chr15	92978383	92978483	ENSG00000173575.20|CHD2|GRWD1|GRWD1	901	+	4.9202943	1.0029315	-1.0	-1.0
chr15	92985215	92985365	ENSG00000173575.20|CHD2|GRWD1|GRWD1	908	+	5.3874383	1.0350169	-1.0	-1.0
chr15	92967324	92967513	ENSG00000173575.20|CHD2|GRWD1|GRWD1	981	+	3.581241	1.7133987	-1.0	-1.0
chr15	92981364	92981457	ENSG00000173575.20|CHD2|GRWD1|GRWD1	999	+	8.443859	3.2225707	-1.0	-1.0
chr15	92985497	92985673	ENSG00000173575.20|CHD2|GRWD1|GRWD1	999	+	5.1132345	2.8697846	-1.0	-1.0
chr15	93013034	93013174	ENSG00000173575.20|CHD2|GRWD1|GRWD1	901	+	4.6572547	1.0029315	-1.0	-1.0
chr15	93004547	93004751	ENSG00000173575.20|CHD2|GRWD1|GRWD1	975	+	4.0094085	1.5966891	-1.0	-1.0
chr15	92971764	92971927	ENSG00000173575.20|CHD2|GRWD1|GRWD1	975	+	3.9766996	1.5988268	-1.0	-1.0
chr15	92992858	92992993	ENSG00000173575.20|CHD2|GRWD1|GRWD1	997	+	5.1152763	2.4962828	-1.0	-1.0
chr15	92937517	92937625	ENSG00000173575.20|CHD2|GRWD1|GRWD1	928	+	2.7434044	1.1436589	-1.0	-1.0
chr15	93026806	93026956	ENSG00000173575.20|CHD2|GRWD1|GRWD1	911	+	2.8690796	1.0493108	-1.0	-1.0
chr15	92939577	92939718	ENSG00000173575.20|CHD2|GRWD1|GRWD1	990	+	4.1128354	2.0127022	-1.0	-1.0
chr15	92924277	92924547	ENSG00000173575.20|CHD2|GRWD1|GRWD1	991	+	4.2600675	2.041616	-1.0	-1.0
chr15	92953356	92953656	ENSG00000173575.20|CHD2|GRWD1|GRWD1	964	+	3.3898213	1.4466097	-1.0	-1.0
chr15	92972417	92972517	ENSG00000173575.20|CHD2|GRWD1|GRWD1	901	+	4.657253	1.0029315	-1.0	-1.0
chr15	93019904	93020011	ENSG00000173575.20|CHD2|GRWD1|GRWD1	901	+	5.035772	1.0029315	-1.0	-1.0
chr15	92955422	92955512	ENSG00000173575.20|CHD2|GRWD1|GRWD1	991	+	4.799575	2.0270436	-1.0	-1.0
chr15	92981266	92981364	ENSG00000173575.20|CHD2|GRWD1|GRWD1	901	+	4.7947607	1.0029315	-1.0	-1.0
chr15	92984329	92984500	ENSG00000173575.20|CHD2|GRWD1|GRWD1	993	+	4.330396	2.1383977	-1.0	-1.0
chr15	92984500	92984760	ENSG00000173575.20|CHD2|GRWD1|GRWD1	901	+	3.2362795	1.0029315	-1.0	-1.0
chr15	93012344	93012444	ENSG00000173575.20|CHD2|GRWD1|GRWD1	958	+	3.4004831	1.3740609	-1.0	-1.0
chr15	92946037	92946337	ENSG00000173575.20|CHD2|GRWD1|GRWD1	978	+	3.9658394	1.6633357	-1.0	-1.0
chr15	92927243	92927330	ENSG00000173575.20|CHD2|GRWD1|GRWD1	994	+	4.980147	2.2119095	-1.0	-1.0
chr15	93024371	93025191	ENSG00000173575.20|CHD2|GRWD1|GRWD1	940	+	3.253829	1.222579	-1.0	-1.0
chr15	92945820	92945865	ENSG00000173575.20|CHD2|GRWD1|GRWD1	912	+	2.6296556	1.0557339	-1.0	-1.0
chr15	93002176	93002317	ENSG00000173575.20|CHD2|GRWD1|GRWD1	959	+	3.5633814	1.3924743	-1.0	-1.0
chr15	92943068	92943208	ENSG00000173575.20|CHD2|GRWD1|GRWD1	903	+	3.1402457	1.0112537	-1.0	-1.0
chr15	92998396	92998498	ENSG00000173575.20|CHD2|GRWD1|GRWD1	901	+	2.5061965	1.0029315	-1.0	-1.0
chr15	93027101	93027201	ENSG00000173575.20|CHD2|GRWD1|GRWD1	901	+	3.4776413	1.0029315	-1.0	-1.0
chr15	92980814	92980911	ENSG00000173575.20|CHD2|GRWD1|GRWD1	991	+	4.775327	2.045517	-1.0	-1.0
chr15	93001865	93002065	ENSG00000173575.20|CHD2|GRWD1|GRWD1	901	+	5.0299473	1.0029315	-1.0	-1.0
chr15	92993053	92993166	ENSG00000173575.20|CHD2|GRWD1|GRWD1	901	+	2.5046897	1.0029315	-1.0	-1.0
chr15	93000346	93000496	ENSG00000173575.20|CHD2|GRWD1|GRWD1	901	+	5.3706026	1.0029315	-1.0	-1.0
chr15	92956458	92956649	ENSG00000173575.20|CHD2|GRWD1|GRWD1	994	+	5.4398303	2.236201	-1.0	-1.0
chr15	92974878	92974950	ENSG00000173575.20|CHD2|GRWD1|GRWD1	994	+	5.6341424	2.2234163	-1.0	-1.0
chr15	94358481	94358611	ENSG00000140563.14|MCTP2|GRWD1|GRWD1	901	+	5.082845	1.0026685	-1.0	-1.0
chr15	94440175	94440280	ENSG00000140563.14|MCTP2|GRWD1|GRWD1	901	+	4.657254	1.0029315	-1.0	-1.0
chr15	94298265	94298725	ENSG00000140563.14|MCTP2|GRWD1|GRWD1	915	+	5.371723	1.0690886	-1.0	-1.0
chr15	94231537	94231664	ENSG00000140563.14|MCTP2|GRWD1|GRWD1	901	+	4.8827157	1.0029315	-1.0	-1.0
chr15	94367624	94367791	ENSG00000140563.14|MCTP2|GRWD1|GRWD1	901	+	5.3980703	1.0029315	-1.0	-1.0
chr15	96247010	96247110	ENSG00000247809.7|NR2F2-AS1|GRWD1|GRWD1	901	-	4.657254	1.0029315	-1.0	-1.0
chr15	96244900	96245030	ENSG00000247809.7|NR2F2-AS1|GRWD1|GRWD1	901	-	4.771696	1.0029315	-1.0	-1.0
chr15	96271702	96271798	ENSG00000247809.7|NR2F2-AS1|GRWD1|GRWD1	901	-	5.142689	1.0029315	-1.0	-1.0
chr15	96290618	96290778	ENSG00000247809.7|NR2F2-AS1|GRWD1|GRWD1	904	-	3.1036816	1.016452	-1.0	-1.0
chr15	96269876	96269986	ENSG00000247809.7|NR2F2-AS1|GRWD1|GRWD1	901	-	5.0714107	1.0029315	-1.0	-1.0
chr15	96327198	96327358	ENSG00000247809.7|NR2F2-AS1|GRWD1|GRWD1	915	-	5.5276937	1.0705099	-1.0	-1.0
chr15	96285275	96285445	ENSG00000247809.7|NR2F2-AS1|GRWD1|GRWD1	901	-	5.1125927	1.0029315	-1.0	-1.0
chr15	96326955	96327065	ENSG00000247809.7|NR2F2-AS1|GRWD1|GRWD1	901	-	4.657253	1.0029315	-1.0	-1.0
chr15	96245600	96245725	ENSG00000247809.7|NR2F2-AS1|GRWD1|GRWD1	901	-	4.7122564	1.0029315	-1.0	-1.0
chr15	96285277	96285447	ENSG00000279645.1|AC016251.1|GRWD1|GRWD1	901	-	5.210047	1.0029315	-1.0	-1.0
chr15	96333957	96334057	ENSG00000185551.14|NR2F2|GRWD1|GRWD1	901	+	4.6572547	1.0029315	-1.0	-1.0
chr15	96334285	96334435	ENSG00000185551.14|NR2F2|GRWD1|GRWD1	901	+	3.1914616	1.0029315	-1.0	-1.0
chr15	96334075	96334255	ENSG00000185551.14|NR2F2|GRWD1|GRWD1	901	+	3.8025877	1.0029315	-1.0	-1.0
chr15	96334455	96334603	ENSG00000185551.14|NR2F2|GRWD1|GRWD1	901	+	2.6830235	1.0028427	-1.0	-1.0
chr15	96331026	96331451	ENSG00000185551.14|NR2F2|GRWD1|GRWD1	901	+	5.0303316	1.0029315	-1.0	-1.0
chr15	96330901	96331016	ENSG00000185551.14|NR2F2|GRWD1|GRWD1	901	+	2.655173	1.0029315	-1.0	-1.0
chr15	96331956	96332221	ENSG00000185551.14|NR2F2|GRWD1|GRWD1	901	+	4.7045164	1.0029315	-1.0	-1.0
chr15	96333242	96333412	ENSG00000185551.14|NR2F2|GRWD1|GRWD1	901	+	4.6572547	1.0029315	-1.0	-1.0
chr15	96337362	96337522	ENSG00000185551.14|NR2F2|GRWD1|GRWD1	901	+	3.8183124	1.0029315	-1.0	-1.0
chr15	96332226	96332581	ENSG00000185551.14|NR2F2|GRWD1|GRWD1	922	+	4.230761	1.110157	-1.0	-1.0
chr15	96335103	96335233	ENSG00000185551.14|NR2F2|GRWD1|GRWD1	901	+	5.1480694	1.0029315	-1.0	-1.0
chr15	98660494	98660609	ENSG00000278022.1|AC118658.2|GRWD1|GRWD1	901	+	5.3353367	1.0029315	-1.0	-1.0
chr15	98958330	98958555	ENSG00000140443.13|IGF1R|GRWD1|GRWD1	928	+	4.836525	1.1414812	-1.0	-1.0
chr15	98908899	98909014	ENSG00000140443.13|IGF1R|GRWD1|GRWD1	901	+	4.657254	1.0029315	-1.0	-1.0
chr15	98961655	98961910	ENSG00000140443.13|IGF1R|GRWD1|GRWD1	904	+	2.8815176	1.0176202	-1.0	-1.0
chr15	98922182	98922431	ENSG00000140443.13|IGF1R|GRWD1|GRWD1	959	+	3.364709	1.3912687	-1.0	-1.0
chr15	98777383	98777703	ENSG00000140443.13|IGF1R|GRWD1|GRWD1	942	+	3.8461778	1.2342528	-1.0	-1.0
chr15	98923786	98924012	ENSG00000140443.13|IGF1R|GRWD1|GRWD1	971	+	5.030981	1.5375929	-1.0	-1.0
chr15	98918190	98918310	ENSG00000140443.13|IGF1R|GRWD1|GRWD1	901	+	4.739758	1.0029315	-1.0	-1.0
chr15	98821060	98821215	ENSG00000140443.13|IGF1R|GRWD1|GRWD1	901	+	4.791768	1.0029315	-1.0	-1.0
chr15	98934823	98935048	ENSG00000140443.13|IGF1R|GRWD1|GRWD1	925	+	2.854405	1.1263155	-1.0	-1.0
chr15	98877260	98877365	ENSG00000140443.13|IGF1R|GRWD1|GRWD1	901	+	4.657254	1.0029315	-1.0	-1.0
chr15	98891404	98891637	ENSG00000140443.13|IGF1R|GRWD1|GRWD1	941	+	3.2335968	1.2275534	-1.0	-1.0
chr15	98942922	98943047	ENSG00000140443.13|IGF1R|GRWD1|GRWD1	982	+	4.5423517	1.7546514	-1.0	-1.0
chr15	98948573	98948703	ENSG00000140443.13|IGF1R|GRWD1|GRWD1	905	+	2.5858667	1.0220033	-1.0	-1.0
chr15	98707561	98707691	ENSG00000140443.13|IGF1R|GRWD1|GRWD1	901	+	2.3785436	1.0029315	-1.0	-1.0
chr15	98802423	98802543	ENSG00000140443.13|IGF1R|GRWD1|GRWD1	901	+	3.3073678	1.0029315	-1.0	-1.0
chr15	98913447	98913547	ENSG00000140443.13|IGF1R|GRWD1|GRWD1	900	+	3.284996	1.0016816	-1.0	-1.0
chr15	98917010	98917140	ENSG00000140443.13|IGF1R|GRWD1|GRWD1	901	+	4.657253	1.0029315	-1.0	-1.0
chr15	98896756	98896919	ENSG00000140443.13|IGF1R|GRWD1|GRWD1	955	+	3.5453205	1.3463714	-1.0	-1.0
chr15	98779693	98779823	ENSG00000140443.13|IGF1R|GRWD1|GRWD1	901	+	2.8769486	1.0029315	-1.0	-1.0
chr15	98939200	98939320	ENSG00000140443.13|IGF1R|GRWD1|GRWD1	901	+	2.5537727	1.0029315	-1.0	-1.0
chr15	98911314	98911441	ENSG00000140443.13|IGF1R|GRWD1|GRWD1	933	+	2.759354	1.171718	-1.0	-1.0
chr15	98911441	98911636	ENSG00000140443.13|IGF1R|GRWD1|GRWD1	906	+	4.7697926	1.0246757	-1.0	-1.0
chr15	98922466	98922666	ENSG00000140443.13|IGF1R|GRWD1|GRWD1	901	+	5.07462	1.0029315	-1.0	-1.0
chr15	98778433	98778533	ENSG00000140443.13|IGF1R|GRWD1|GRWD1	901	+	4.657254	1.0029315	-1.0	-1.0
chr15	98899631	98899851	ENSG00000140443.13|IGF1R|GRWD1|GRWD1	901	+	4.8024826	1.0029315	-1.0	-1.0
chr15	98913043	98913282	ENSG00000140443.13|IGF1R|GRWD1|GRWD1	976	+	3.8868394	1.6185665	-1.0	-1.0
chr15	98915963	98916103	ENSG00000140443.13|IGF1R|GRWD1|GRWD1	909	+	2.645286	1.0407916	-1.0	-1.0
chr15	98916594	98916944	ENSG00000140443.13|IGF1R|GRWD1|GRWD1	936	+	3.1308117	1.1949887	-1.0	-1.0
chr15	98935315	98935426	ENSG00000140443.13|IGF1R|GRWD1|GRWD1	977	+	4.4399605	1.6308458	-1.0	-1.0
chr15	98794713	98794888	ENSG00000140443.13|IGF1R|GRWD1|GRWD1	907	+	3.2582433	1.0328343	-1.0	-1.0
chr15	98908689	98908849	ENSG00000140443.13|IGF1R|GRWD1|GRWD1	902	+	2.4677193	1.0081648	-1.0	-1.0
chr15	98935063	98935268	ENSG00000140443.13|IGF1R|GRWD1|GRWD1	901	+	4.9982715	1.0029315	-1.0	-1.0
chr15	98777218	98777328	ENSG00000140443.13|IGF1R|GRWD1|GRWD1	901	+	5.0714116	1.0029315	-1.0	-1.0
chr15	98922020	98922140	ENSG00000140443.13|IGF1R|GRWD1|GRWD1	901	+	4.6916304	1.0029315	-1.0	-1.0
chr15	98660495	98660610	ENSG00000140443.13|IGF1R|GRWD1|GRWD1	901	+	5.3572025	1.0029315	-1.0	-1.0
chr15	98707706	98708107	ENSG00000140443.13|IGF1R|GRWD1|GRWD1	966	+	3.3866262	1.4662807	-1.0	-1.0
chr15	98957060	98957410	ENSG00000140443.13|IGF1R|GRWD1|GRWD1	926	+	2.8247545	1.1314454	-1.0	-1.0
chr15	99129366	99129556	ENSG00000182253.14|SYNM|GRWD1|GRWD1	901	+	4.7030897	1.0029315	-1.0	-1.0
chr15	99131806	99131916	ENSG00000182253.14|SYNM|GRWD1|GRWD1	901	+	4.7030888	1.0029315	-1.0	-1.0
chr15	99130711	99130826	ENSG00000182253.14|SYNM|GRWD1|GRWD1	901	+	4.657254	1.0029315	-1.0	-1.0
chr15	99131366	99131681	ENSG00000182253.14|SYNM|GRWD1|GRWD1	901	+	4.9071794	1.0029315	-1.0	-1.0
chr15	99130126	99130466	ENSG00000182253.14|SYNM|GRWD1|GRWD1	901	+	4.940463	1.0029315	-1.0	-1.0
chr15	99113590	99113710	ENSG00000182253.14|SYNM|GRWD1|GRWD1	901	+	4.941379	1.0029315	-1.0	-1.0
chr15	99130541	99130651	ENSG00000182253.14|SYNM|GRWD1|GRWD1	901	+	4.657254	1.0029315	-1.0	-1.0
chr15	99105894	99106004	ENSG00000182253.14|SYNM|GRWD1|GRWD1	901	+	4.657254	1.0029315	-1.0	-1.0
chr15	99130871	99131041	ENSG00000182253.14|SYNM|GRWD1|GRWD1	901	+	4.8699903	1.0029315	-1.0	-1.0
chr15	99105334	99105514	ENSG00000182253.14|SYNM|GRWD1|GRWD1	901	+	4.8160534	1.0029315	-1.0	-1.0
chr15	99105059	99105284	ENSG00000182253.14|SYNM|GRWD1|GRWD1	901	+	4.979325	1.0029315	-1.0	-1.0
chr15	99129971	99130101	ENSG00000182253.14|SYNM|GRWD1|GRWD1	901	+	4.9865623	1.002706	-1.0	-1.0
chr15	99136437	99136537	ENSG00000103852.12|TTC23|GRWD1|GRWD1	901	-	4.6572547	1.0029315	-1.0	-1.0
chr15	99137657	99137757	ENSG00000103852.12|TTC23|GRWD1|GRWD1	901	-	4.6572547	1.0029315	-1.0	-1.0
chr15	99218837	99218937	ENSG00000103852.12|TTC23|GRWD1|GRWD1	901	-	4.657253	1.0029315	-1.0	-1.0
chr15	99241364	99241562	ENSG00000103852.12|TTC23|GRWD1|GRWD1	909	-	5.5097985	1.0393199	-1.0	-1.0
chr15	99161739	99161867	ENSG00000103852.12|TTC23|GRWD1|GRWD1	901	-	5.024676	1.0029315	-1.0	-1.0
chr15	99249360	99249610	ENSG00000103852.12|TTC23|GRWD1|GRWD1	912	-	4.5099883	1.0556209	-1.0	-1.0
chr15	99199918	99200083	ENSG00000103852.12|TTC23|GRWD1|GRWD1	901	-	5.290236	1.0029315	-1.0	-1.0
chr15	99218587	99218712	ENSG00000103852.12|TTC23|GRWD1|GRWD1	901	-	5.3280907	1.0029315	-1.0	-1.0
chr15	99221740	99221850	ENSG00000103852.12|TTC23|GRWD1|GRWD1	901	-	5.531264	1.0029315	-1.0	-1.0
chr15	99228454	99228732	ENSG00000103852.12|TTC23|GRWD1|GRWD1	910	-	4.498295	1.0461872	-1.0	-1.0
chr15	99218937	99219048	ENSG00000103852.12|TTC23|GRWD1|GRWD1	901	-	5.060361	1.0029315	-1.0	-1.0
chr15	99175049	99175155	ENSG00000103852.12|TTC23|GRWD1|GRWD1	942	-	5.879369	1.2363343	-1.0	-1.0
chr15	99156123	99156297	ENSG00000103852.12|TTC23|GRWD1|GRWD1	915	-	5.6243296	1.0685761	-1.0	-1.0
chr15	99258916	99259036	ENSG00000168904.14|LRRC28|GRWD1|GRWD1	901	+	4.657254	1.0029315	-1.0	-1.0
chr15	99386029	99386199	ENSG00000168904.14|LRRC28|GRWD1|GRWD1	901	+	4.9060307	1.0029315	-1.0	-1.0
chr15	99255897	99256177	ENSG00000168904.14|LRRC28|GRWD1|GRWD1	909	+	5.53183	1.041649	-1.0	-1.0
chr15	99259856	99260041	ENSG00000168904.14|LRRC28|GRWD1|GRWD1	901	+	4.968039	1.0029315	-1.0	-1.0
chr15	99361285	99361510	ENSG00000168904.14|LRRC28|GRWD1|GRWD1	914	+	5.5675554	1.0655308	-1.0	-1.0
chr15	99287813	99287948	ENSG00000168904.14|LRRC28|GRWD1|GRWD1	901	+	4.5801497	1.0026555	-1.0	-1.0
chr15	99333939	99334074	ENSG00000168904.14|LRRC28|GRWD1|GRWD1	901	+	5.208879	1.0029315	-1.0	-1.0
chr15	99363105	99363250	ENSG00000168904.14|LRRC28|GRWD1|GRWD1	901	+	4.7030897	1.0029315	-1.0	-1.0
chr15	99259686	99259796	ENSG00000168904.14|LRRC28|GRWD1|GRWD1	923	+	5.399974	1.115907	-1.0	-1.0
chr15	99258526	99258886	ENSG00000168904.14|LRRC28|GRWD1|GRWD1	901	+	5.063327	1.0029315	-1.0	-1.0
chr15	99259686	99259796	ENSG00000259706.1|HSP90B2P|GRWD1|GRWD1	923	+	5.399974	1.115873	-1.0	-1.0
chr15	99258916	99259036	ENSG00000259706.1|HSP90B2P|GRWD1|GRWD1	901	+	4.657254	1.0029315	-1.0	-1.0
chr15	99258531	99258886	ENSG00000259706.1|HSP90B2P|GRWD1|GRWD1	901	+	5.0631943	1.0029315	-1.0	-1.0
chr15	99259856	99260015	ENSG00000259706.1|HSP90B2P|GRWD1|GRWD1	901	+	5.0057154	1.0029315	-1.0	-1.0
chr15	99674467	99674607	ENSG00000068305.17|MEF2A|GRWD1|GRWD1	918	+	2.9252908	1.0863287	-1.0	-1.0
chr15	99692873	99693038	ENSG00000068305.17|MEF2A|GRWD1|GRWD1	901	+	4.7230144	1.0029315	-1.0	-1.0
chr15	99645560	99645831	ENSG00000068305.17|MEF2A|GRWD1|GRWD1	980	+	5.33681	1.7088013	-1.0	-1.0
chr15	99633998	99634098	ENSG00000068305.17|MEF2A|GRWD1|GRWD1	901	+	4.657254	1.0029315	-1.0	-1.0
chr15	99712409	99712519	ENSG00000068305.17|MEF2A|GRWD1|GRWD1	901	+	5.657267	1.0029315	-1.0	-1.0
chr15	99675398	99675458	ENSG00000068305.17|MEF2A|GRWD1|GRWD1	931	+	3.8926785	1.1617765	-1.0	-1.0
chr15	99598429	99598511	ENSG00000068305.17|MEF2A|GRWD1|GRWD1	956	+	4.3189425	1.3577034	-1.0	-1.0
chr15	99671322	99671532	ENSG00000068305.17|MEF2A|GRWD1|GRWD1	924	+	3.7953503	1.1207304	-1.0	-1.0
chr15	99671537	99671652	ENSG00000068305.17|MEF2A|GRWD1|GRWD1	901	+	4.87875	1.0029315	-1.0	-1.0
chr15	99641073	99641263	ENSG00000068305.17|MEF2A|GRWD1|GRWD1	949	+	5.7690544	1.2939277	-1.0	-1.0
chr15	99731857	99731977	ENSG00000183060.15|LYSMD4|GRWD1|GRWD1	915	-	5.317325	1.0705099	-1.0	-1.0
chr15	99729380	99729731	ENSG00000183060.15|LYSMD4|GRWD1|GRWD1	911	-	4.020919	1.0528249	-1.0	-1.0
chr15	99812972	99813077	ENSG00000259363.5|AC090825.1|GRWD1|GRWD1	901	+	3.5920506	1.0029315	-1.0	-1.0
chr15	99876952	99877148	ENSG00000259363.5|AC090825.1|GRWD1|GRWD1	915	+	5.5515037	1.0688171	-1.0	-1.0
chr15	99838704	99838814	ENSG00000259363.5|AC090825.1|GRWD1|GRWD1	901	+	5.0357723	1.0029315	-1.0	-1.0
chr15	99866899	99867054	ENSG00000259363.5|AC090825.1|GRWD1|GRWD1	901	+	4.6768985	1.0029315	-1.0	-1.0
chr15	99833541	99833646	ENSG00000259363.5|AC090825.1|GRWD1|GRWD1	901	+	4.7947607	1.0029315	-1.0	-1.0
chr15	99874044	99874229	ENSG00000259363.5|AC090825.1|GRWD1|GRWD1	901	+	4.8150783	1.0029315	-1.0	-1.0
chr15	99808187	99808297	ENSG00000259363.5|AC090825.1|GRWD1|GRWD1	901	+	4.871107	1.0029315	-1.0	-1.0
chr15	100553998	100554148	ENSG00000259205.2|PRKXP1|GRWD1|GRWD1	901	-	4.657254	1.0029315	-1.0	-1.0
chr15	100554153	100554320	ENSG00000259205.2|PRKXP1|GRWD1|GRWD1	901	-	4.872327	1.0029315	-1.0	-1.0
chr15	100553673	100553878	ENSG00000259205.2|PRKXP1|GRWD1|GRWD1	901	-	4.8090105	1.0029315	-1.0	-1.0
chr15	100553528	100553628	ENSG00000259205.2|PRKXP1|GRWD1|GRWD1	901	-	5.0357733	1.0029315	-1.0	-1.0
chr15	100559368	100559468	ENSG00000140471.16|LINS1|GRWD1|GRWD1	901	-	4.657253	1.0029315	-1.0	-1.0
chr15	100569353	100569513	ENSG00000140471.16|LINS1|GRWD1|GRWD1	901	-	4.755894	1.0029315	-1.0	-1.0
chr15	100580473	100580698	ENSG00000140471.16|LINS1|GRWD1|GRWD1	901	-	4.904948	1.0029315	-1.0	-1.0
chr15	100559623	100559763	ENSG00000140471.16|LINS1|GRWD1|GRWD1	901	-	4.6572547	1.0029315	-1.0	-1.0
chr15	100571893	100572068	ENSG00000140471.16|LINS1|GRWD1|GRWD1	901	-	5.1589913	1.0029315	-1.0	-1.0
chr15	100612165	100612510	ENSG00000183475.12|ASB7|GRWD1|GRWD1	956	+	6.012477	1.3594301	-1.0	-1.0
chr15	100629436	100630111	ENSG00000183475.12|ASB7|GRWD1|GRWD1	910	+	4.7800317	1.046421	-1.0	-1.0
chr15	100603214	100603313	ENSG00000183475.12|ASB7|GRWD1|GRWD1	984	+	6.6928916	1.7900437	-1.0	-1.0
chr15	100602613	100602783	ENSG00000183475.12|ASB7|GRWD1|GRWD1	930	+	5.595277	1.1555752	-1.0	-1.0
chr15	100602828	100602993	ENSG00000183475.12|ASB7|GRWD1|GRWD1	901	+	5.0613947	1.0029315	-1.0	-1.0
chr15	101251686	101251911	ENSG00000131873.5|CHSY1|GRWD1|GRWD1	901	-	4.3055496	1.0029315	-1.0	-1.0
chr15	101177937	101178087	ENSG00000131873.5|CHSY1|GRWD1|GRWD1	901	-	3.3824656	1.0029315	-1.0	-1.0
chr15	101251576	101251676	ENSG00000131873.5|CHSY1|GRWD1|GRWD1	901	-	4.657253	1.0029315	-1.0	-1.0
chr15	101177582	101177682	ENSG00000131873.5|CHSY1|GRWD1|GRWD1	901	-	3.35211	1.0029315	-1.0	-1.0
chr15	101235116	101235577	ENSG00000131873.5|CHSY1|GRWD1|GRWD1	932	-	3.3105848	1.1669943	-1.0	-1.0
chr15	101177807	101177917	ENSG00000131873.5|CHSY1|GRWD1|GRWD1	901	-	2.86165	1.0029315	-1.0	-1.0
chr15	101188015	101188135	ENSG00000131873.5|CHSY1|GRWD1|GRWD1	901	-	4.657253	1.0029315	-1.0	-1.0
chr15	101251421	101251576	ENSG00000131873.5|CHSY1|GRWD1|GRWD1	901	-	4.7920995	1.0029315	-1.0	-1.0
chr15	101178197	101178342	ENSG00000131873.5|CHSY1|GRWD1|GRWD1	901	-	5.253803	1.0029315	-1.0	-1.0
chr15	101178347	101178797	ENSG00000131873.5|CHSY1|GRWD1|GRWD1	929	-	5.5057583	1.1473062	-1.0	-1.0
chr15	101271336	101271481	ENSG00000131871.14|SELENOS|GRWD1|GRWD1	901	-	4.8951874	1.0029315	-1.0	-1.0
chr15	101276482	101276752	ENSG00000131871.14|SELENOS|GRWD1|GRWD1	982	-	4.701569	1.740694	-1.0	-1.0
chr15	101277057	101277207	ENSG00000131871.14|SELENOS|GRWD1|GRWD1	901	-	4.8658667	1.0029315	-1.0	-1.0
chr15	101272686	101272851	ENSG00000131871.14|SELENOS|GRWD1|GRWD1	993	-	6.47008	2.1697326	-1.0	-1.0
chr15	101275217	101275361	ENSG00000131871.14|SELENOS|GRWD1|GRWD1	953	-	4.0459247	1.32635	-1.0	-1.0
chr15	101274332	101274787	ENSG00000131871.14|SELENOS|GRWD1|GRWD1	969	-	4.9692926	1.5050124	-1.0	-1.0
chr15	101271486	101271645	ENSG00000131871.14|SELENOS|GRWD1|GRWD1	901	-	4.8289294	1.0029315	-1.0	-1.0
chr15	101277257	101277500	ENSG00000131871.14|SELENOS|GRWD1|GRWD1	943	-	3.2941127	1.2424808	-1.0	-1.0
chr15	101272291	101272686	ENSG00000131871.14|SELENOS|GRWD1|GRWD1	920	-	3.3556569	1.0966783	-1.0	-1.0
chr15	101286905	101287005	ENSG00000131876.16|SNRPA1|GRWD1|GRWD1	900	-	3.284996	1.0016816	-1.0	-1.0
chr15	101286145	101286390	ENSG00000131876.16|SNRPA1|GRWD1|GRWD1	908	-	2.6980238	1.0377839	-1.0	-1.0
chr15	101292988	101293103	ENSG00000131876.16|SNRPA1|GRWD1|GRWD1	901	-	2.8576057	1.0029315	-1.0	-1.0
chr15	101281634	101281782	ENSG00000131876.16|SNRPA1|GRWD1|GRWD1	913	-	3.782116	1.0599613	-1.0	-1.0
chr15	101284890	101285105	ENSG00000131876.16|SNRPA1|GRWD1|GRWD1	948	-	3.4357145	1.2879952	-1.0	-1.0
chr15	101295096	101295276	ENSG00000131876.16|SNRPA1|GRWD1|GRWD1	923	-	3.2456	1.1155074	-1.0	-1.0
chr15	101291961	101292040	ENSG00000131876.16|SNRPA1|GRWD1|GRWD1	901	-	3.1021395	1.0029315	-1.0	-1.0
chr15	101299404	101299509	ENSG00000259172.1|AC023024.1|GRWD1|GRWD1	901	+	4.6572547	1.0029315	-1.0	-1.0
chr15	101295483	101295658	ENSG00000259172.1|AC023024.1|GRWD1|GRWD1	901	+	5.0059495	1.0029315	-1.0	-1.0
chr15	101303424	101303599	ENSG00000140479.16|PCSK6|GRWD1|GRWD1	901	-	4.8362093	1.0029315	-1.0	-1.0
chr15	101328449	101328659	ENSG00000140479.16|PCSK6|GRWD1|GRWD1	915	-	4.8999925	1.0727403	-1.0	-1.0
chr15	101398403	101398576	ENSG00000140479.16|PCSK6|GRWD1|GRWD1	906	-	2.470528	1.0261369	-1.0	-1.0
chr15	101389235	101389335	ENSG00000140479.16|PCSK6|GRWD1|GRWD1	901	-	4.6572547	1.0029315	-1.0	-1.0
chr15	101309112	101309342	ENSG00000140479.16|PCSK6|GRWD1|GRWD1	916	-	5.5282297	1.0770196	-1.0	-1.0
chr15	101443555	101443663	ENSG00000140479.16|PCSK6|GRWD1|GRWD1	974	-	3.615833	1.5878547	-1.0	-1.0
chr15	101324402	101324537	ENSG00000140479.16|PCSK6|GRWD1|GRWD1	901	-	5.1354	1.0029315	-1.0	-1.0
chr15	101436010	101436140	ENSG00000140479.16|PCSK6|GRWD1|GRWD1	901	-	4.6965413	1.0029315	-1.0	-1.0
chr15	101309477	101309647	ENSG00000140479.16|PCSK6|GRWD1|GRWD1	901	-	5.404435	1.0029315	-1.0	-1.0
chr15	101469308	101469588	ENSG00000140479.16|PCSK6|GRWD1|GRWD1	941	-	4.2086954	1.231348	-1.0	-1.0
chr15	101309847	101310177	ENSG00000140479.16|PCSK6|GRWD1|GRWD1	908	-	5.1123033	1.0384111	-1.0	-1.0
chr15	101328239	101328339	ENSG00000140479.16|PCSK6|GRWD1|GRWD1	901	-	3.3521101	1.0029315	-1.0	-1.0
chr15	101386735	101386835	ENSG00000140479.16|PCSK6|GRWD1|GRWD1	901	-	4.6572547	1.0029315	-1.0	-1.0
chr15	101431319	101431463	ENSG00000140479.16|PCSK6|GRWD1|GRWD1	955	-	3.216086	1.3433695	-1.0	-1.0
chr15	101318318	101318422	ENSG00000140479.16|PCSK6|GRWD1|GRWD1	957	-	3.3433104	1.3685703	-1.0	-1.0
chr15	101310212	101310397	ENSG00000140479.16|PCSK6|GRWD1|GRWD1	901	-	5.1732407	1.0029315	-1.0	-1.0
chr15	101398134	101398264	ENSG00000140479.16|PCSK6|GRWD1|GRWD1	901	-	4.84856	1.0029315	-1.0	-1.0
chr15	101389463	101389564	ENSG00000140479.16|PCSK6|GRWD1|GRWD1	924	-	2.7715635	1.1191754	-1.0	-1.0
chr15	101493964	101494074	ENSG00000140479.16|PCSK6|GRWD1|GRWD1	901	-	4.6572547	1.0029315	-1.0	-1.0
chr15	101410721	101410821	ENSG00000140479.16|PCSK6|GRWD1|GRWD1	901	-	4.7947607	1.0029315	-1.0	-1.0
chr15	101390214	101390319	ENSG00000140479.16|PCSK6|GRWD1|GRWD1	901	-	4.7260075	1.0029315	-1.0	-1.0
chr15	101430573	101430698	ENSG00000140479.16|PCSK6|GRWD1|GRWD1	901	-	4.3101664	1.0023065	-1.0	-1.0
chr15	101435790	101435895	ENSG00000140479.16|PCSK6|GRWD1|GRWD1	901	-	4.9202943	1.0029315	-1.0	-1.0
chr15	101489463	101489833	ENSG00000140479.16|PCSK6|GRWD1|GRWD1	911	-	2.9995008	1.0515032	-1.0	-1.0
chr15	101329889	101330029	ENSG00000140479.16|PCSK6|GRWD1|GRWD1	901	-	5.00934	1.0029315	-1.0	-1.0
chr15	101321597	101321707	ENSG00000140479.16|PCSK6|GRWD1|GRWD1	901	-	4.836605	1.0029315	-1.0	-1.0
chr15	101324607	101324849	ENSG00000140479.16|PCSK6|GRWD1|GRWD1	901	-	5.0060506	1.0029315	-1.0	-1.0
chr15	101382374	101382519	ENSG00000140479.16|PCSK6|GRWD1|GRWD1	901	-	4.778152	1.0029315	-1.0	-1.0
chr15	101427891	101427980	ENSG00000140479.16|PCSK6|GRWD1|GRWD1	973	-	3.8155193	1.5631276	-1.0	-1.0
chr15	101330629	101330729	ENSG00000140479.16|PCSK6|GRWD1|GRWD1	901	-	5.035772	1.0029315	-1.0	-1.0
chr15	101429630	101429730	ENSG00000140479.16|PCSK6|GRWD1|GRWD1	901	-	4.6572547	1.0029315	-1.0	-1.0
chr15	101484958	101485293	ENSG00000140479.16|PCSK6|GRWD1|GRWD1	917	-	4.844154	1.0827171	-1.0	-1.0
chr15	101396699	101396859	ENSG00000140479.16|PCSK6|GRWD1|GRWD1	901	-	4.792366	1.0029315	-1.0	-1.0
chr15	101431828	101431989	ENSG00000140479.16|PCSK6|GRWD1|GRWD1	901	-	3.242583	1.0025657	-1.0	-1.0
chr15	101327644	101327754	ENSG00000140479.16|PCSK6|GRWD1|GRWD1	901	-	4.8366055	1.0029315	-1.0	-1.0
chr15	101389614	101389714	ENSG00000140479.16|PCSK6|GRWD1|GRWD1	901	-	3.3521104	1.0029315	-1.0	-1.0
chr15	101393211	101393424	ENSG00000140479.16|PCSK6|GRWD1|GRWD1	968	-	3.4415894	1.4932822	-1.0	-1.0
chr15	101326376	101326479	ENSG00000140479.16|PCSK6|GRWD1|GRWD1	936	-	2.9194622	1.1965168	-1.0	-1.0
chr15	101436290	101436415	ENSG00000140479.16|PCSK6|GRWD1|GRWD1	901	-	5.1476874	1.0029315	-1.0	-1.0
chr15	101485523	101485648	ENSG00000140479.16|PCSK6|GRWD1|GRWD1	901	-	4.8465137	1.0029315	-1.0	-1.0
chr15	101486338	101486463	ENSG00000140479.16|PCSK6|GRWD1|GRWD1	901	-	5.287719	1.0029315	-1.0	-1.0
chr15	101308682	101309107	ENSG00000140479.16|PCSK6|GRWD1|GRWD1	917	-	4.673068	1.0829096	-1.0	-1.0
chr15	101327989	101328099	ENSG00000140479.16|PCSK6|GRWD1|GRWD1	901	-	5.269239	1.0029315	-1.0	-1.0
chr15	101331851	101332026	ENSG00000140479.16|PCSK6|GRWD1|GRWD1	949	-	3.0081553	1.2902513	-1.0	-1.0
chr15	101384321	101384425	ENSG00000140479.16|PCSK6|GRWD1|GRWD1	931	-	2.939068	1.1620152	-1.0	-1.0
chr15	101327364	101327509	ENSG00000140479.16|PCSK6|GRWD1|GRWD1	901	-	3.6383762	1.0028111	-1.0	-1.0
chr15	101324227	101324377	ENSG00000140479.16|PCSK6|GRWD1|GRWD1	901	-	4.737364	1.0029315	-1.0	-1.0
chr15	101313972	101314072	ENSG00000140479.16|PCSK6|GRWD1|GRWD1	901	-	4.794761	1.0029315	-1.0	-1.0
chr15	101448753	101448853	ENSG00000140479.16|PCSK6|GRWD1|GRWD1	901	-	4.6572547	1.0029315	-1.0	-1.0
chr15	101325951	101326051	ENSG00000140479.16|PCSK6|GRWD1|GRWD1	901	-	4.6572547	1.0029315	-1.0	-1.0
chr15	101398269	101398384	ENSG00000140479.16|PCSK6|GRWD1|GRWD1	901	-	5.002249	1.0029315	-1.0	-1.0
chr15	101366109	101366332	ENSG00000140479.16|PCSK6|GRWD1|GRWD1	973	-	5.086461	1.5681599	-1.0	-1.0
chr15	101318867	101318972	ENSG00000140479.16|PCSK6|GRWD1|GRWD1	901	-	4.726008	1.0029315	-1.0	-1.0
chr15	101313636	101313766	ENSG00000140479.16|PCSK6|GRWD1|GRWD1	901	-	5.3070083	1.0029315	-1.0	-1.0
chr15	101497339	101497524	ENSG00000140479.16|PCSK6|GRWD1|GRWD1	901	-	5.1540165	1.0029315	-1.0	-1.0
chr15	101302959	101303129	ENSG00000140479.16|PCSK6|GRWD1|GRWD1	901	-	4.8733497	1.0029315	-1.0	-1.0
chr15	101382091	101382209	ENSG00000140479.16|PCSK6|GRWD1|GRWD1	981	-	3.990119	1.713749	-1.0	-1.0
chr15	101329214	101329749	ENSG00000140479.16|PCSK6|GRWD1|GRWD1	916	-	3.8382146	1.0748225	-1.0	-1.0
chr15	101309672	101309822	ENSG00000140479.16|PCSK6|GRWD1|GRWD1	901	-	3.4671617	1.0029315	-1.0	-1.0
chr15	101427421	101427681	ENSG00000140479.16|PCSK6|GRWD1|GRWD1	901	-	5.0499725	1.0029315	-1.0	-1.0
chr15	101431989	101432100	ENSG00000140479.16|PCSK6|GRWD1|GRWD1	983	-	3.6216223	1.7649578	-1.0	-1.0
chr15	101324849	101325046	ENSG00000140479.16|PCSK6|GRWD1|GRWD1	920	-	3.1361268	1.0976243	-1.0	-1.0
chr15	101453428	101453583	ENSG00000140479.16|PCSK6|GRWD1|GRWD1	901	-	4.938703	1.0029315	-1.0	-1.0
chr15	101468623	101468878	ENSG00000140479.16|PCSK6|GRWD1|GRWD1	901	-	5.1556587	1.0029315	-1.0	-1.0
chr15	101441640	101441805	ENSG00000140479.16|PCSK6|GRWD1|GRWD1	901	-	4.899907	1.0029315	-1.0	-1.0
chr15	101410616	101410716	ENSG00000140479.16|PCSK6|GRWD1|GRWD1	901	-	4.79476	1.0029315	-1.0	-1.0
chr15	101311447	101311552	ENSG00000140479.16|PCSK6|GRWD1|GRWD1	901	-	4.7260075	1.0029315	-1.0	-1.0
chr15	101328699	101329189	ENSG00000140479.16|PCSK6|GRWD1|GRWD1	908	-	4.524773	1.0357302	-1.0	-1.0
chr15	101429986	101430063	ENSG00000140479.16|PCSK6|GRWD1|GRWD1	982	-	4.1780887	1.7485793	-1.0	-1.0
chr15	101379523	101379628	ENSG00000140479.16|PCSK6|GRWD1|GRWD1	901	-	4.726008	1.0029315	-1.0	-1.0
chr15	101431468	101431578	ENSG00000140479.16|PCSK6|GRWD1|GRWD1	902	-	2.6735034	1.008015	-1.0	-1.0
chr15	101482058	101482253	ENSG00000140479.16|PCSK6|GRWD1|GRWD1	901	-	4.976501	1.0029315	-1.0	-1.0
chr15	101435600	101435740	ENSG00000140479.16|PCSK6|GRWD1|GRWD1	901	-	4.6801724	1.0029315	-1.0	-1.0
chr15	101398576	101398676	ENSG00000140479.16|PCSK6|GRWD1|GRWD1	901	-	5.035772	1.0029315	-1.0	-1.0
chr15	101397954	101398089	ENSG00000140479.16|PCSK6|GRWD1|GRWD1	901	-	5.06632	1.0029315	-1.0	-1.0
chr15	101307527	101307627	ENSG00000140479.16|PCSK6|GRWD1|GRWD1	901	-	4.657253	1.0029315	-1.0	-1.0
chr15	101314627	101314737	ENSG00000140479.16|PCSK6|GRWD1|GRWD1	901	-	4.70309	1.0029315	-1.0	-1.0
chr15	101332491	101332621	ENSG00000140479.16|PCSK6|GRWD1|GRWD1	901	-	4.7947607	1.0029315	-1.0	-1.0
chr15	101384219	101384321	ENSG00000140479.16|PCSK6|GRWD1|GRWD1	901	-	4.6572547	1.0029315	-1.0	-1.0
chr15	101314262	101314392	ENSG00000140479.16|PCSK6|GRWD1|GRWD1	901	-	4.6768985	1.0029315	-1.0	-1.0
chr15	101483773	101483918	ENSG00000140479.16|PCSK6|GRWD1|GRWD1	929	-	4.8229604	1.1487845	-1.0	-1.0
chr15	101401181	101401296	ENSG00000140479.16|PCSK6|GRWD1|GRWD1	901	-	4.6916313	1.0029315	-1.0	-1.0
chr15	101370334	101370523	ENSG00000140479.16|PCSK6|GRWD1|GRWD1	984	-	5.014246	1.7957536	-1.0	-1.0
chr15	101326519	101326709	ENSG00000140479.16|PCSK6|GRWD1|GRWD1	901	-	4.89275	1.0029315	-1.0	-1.0
chr15	101321097	101321202	ENSG00000140479.16|PCSK6|GRWD1|GRWD1	901	-	4.6572547	1.0029315	-1.0	-1.0
chr15	101313331	101313556	ENSG00000140479.16|PCSK6|GRWD1|GRWD1	944	-	3.540445	1.2530097	-1.0	-1.0
chr15	101527600	101527855	ENSG00000282793.1|AC090164.4|GRWD1|GRWD1	901	-	4.7543507	1.0029315	-1.0	-1.0
chr15	101650003	101650103	ENSG00000184277.12|TM2D3|GRWD1|GRWD1	901	-	3.536535	1.0029315	-1.0	-1.0
chr15	101642485	101642605	ENSG00000184277.12|TM2D3|GRWD1|GRWD1	901	-	5.6255674	1.0029315	-1.0	-1.0
chr15	101646676	101646899	ENSG00000184277.12|TM2D3|GRWD1|GRWD1	963	-	6.1090436	1.4362425	-1.0	-1.0
chr15	101650113	101650223	ENSG00000184277.12|TM2D3|GRWD1|GRWD1	901	-	4.744934	1.0029315	-1.0	-1.0
chr15	101667887	101668077	ENSG00000185418.15|TARSL2|GRWD1|GRWD1	901	-	4.674443	1.0029315	-1.0	-1.0
chr15	101685910	101686060	ENSG00000185418.15|TARSL2|GRWD1|GRWD1	915	-	5.4211187	1.069057	-1.0	-1.0
chr15	101701085	101701184	ENSG00000185418.15|TARSL2|GRWD1|GRWD1	925	-	3.250238	1.1263824	-1.0	-1.0
chr15	101654307	101654477	ENSG00000185418.15|TARSL2|GRWD1|GRWD1	901	-	5.192597	1.0026685	-1.0	-1.0
chr15	101684074	101684237	ENSG00000185418.15|TARSL2|GRWD1|GRWD1	911	-	3.7485566	1.05124	-1.0	-1.0
chr15	101712421	101712531	ENSG00000185418.15|TARSL2|GRWD1|GRWD1	901	-	4.657253	1.0029315	-1.0	-1.0
chr15	101672638	101672753	ENSG00000185418.15|TARSL2|GRWD1|GRWD1	901	-	4.657254	1.0029315	-1.0	-1.0
chr15	101661711	101661811	ENSG00000185418.15|TARSL2|GRWD1|GRWD1	901	-	5.1426897	1.0029315	-1.0	-1.0
chr15	101712086	101712216	ENSG00000185418.15|TARSL2|GRWD1|GRWD1	901	-	4.876453	1.0029315	-1.0	-1.0
chr15	101675599	101675737	ENSG00000185418.15|TARSL2|GRWD1|GRWD1	901	-	3.5792441	1.0029315	-1.0	-1.0
chr15	101711879	101712001	ENSG00000185418.15|TARSL2|GRWD1|GRWD1	943	-	4.357889	1.2447584	-1.0	-1.0
chr15	101656921	101657031	ENSG00000185418.15|TARSL2|GRWD1|GRWD1	901	-	5.071412	1.0029315	-1.0	-1.0
chr15	101705682	101705747	ENSG00000185418.15|TARSL2|GRWD1|GRWD1	901	-	5.657267	1.0029315	-1.0	-1.0
chr15	101702243	101702385	ENSG00000185418.15|TARSL2|GRWD1|GRWD1	913	-	3.8119247	1.0627042	-1.0	-1.0
chr15	101654482	101654730	ENSG00000185418.15|TARSL2|GRWD1|GRWD1	901	-	4.8627663	1.0029315	-1.0	-1.0
chr15	101721125	101721322	ENSG00000185418.15|TARSL2|GRWD1|GRWD1	981	-	5.6782603	1.7207355	-1.0	-1.0
chr15	101708792	101708892	ENSG00000185418.15|TARSL2|GRWD1|GRWD1	901	-	3.3521104	1.0029315	-1.0	-1.0
chr15	101724100	101724530	ENSG00000185418.15|TARSL2|GRWD1|GRWD1	945	-	4.7748175	1.2615464	-1.0	-1.0
chr15	101671670	101671748	ENSG00000185418.15|TARSL2|GRWD1|GRWD1	901	-	5.4228005	1.0029315	-1.0	-1.0
chr15	101737198	101737381	ENSG00000259658.5|AC027559.1|GRWD1|GRWD1	955	-	5.9387727	1.3466264	-1.0	-1.0
chr15	101975012	101975165	ENSG00000185596.16|WASH3P|GRWD1|GRWD1	944	+	3.5879579	1.2520741	-1.0	-1.0
chr15	101966047	101966223	ENSG00000185596.16|WASH3P|GRWD1|GRWD1	971	+	6.238951	1.5383829	-1.0	-1.0
chr15	101971927	101972049	ENSG00000185596.16|WASH3P|GRWD1|GRWD1	901	+	5.0822415	1.0029315	-1.0	-1.0
chr16	17290	17400	ENSG00000234769.7|WASH4P|GRWD1|GRWD1	901	-	4.70309	1.0029315	-1.0	-1.0
chr16	17101	17226	ENSG00000234769.7|WASH4P|GRWD1|GRWD1	901	-	4.811692	1.0029315	-1.0	-1.0
chr16	47236	47341	ENSG00000161980.5|POLR3K|GRWD1|GRWD1	901	-	4.7947607	1.0029315	-1.0	-1.0
chr16	47346	47557	ENSG00000161980.5|POLR3K|GRWD1|GRWD1	936	-	4.9473243	1.1967412	-1.0	-1.0
chr16	51557	51722	ENSG00000161980.5|POLR3K|GRWD1|GRWD1	912	-	5.5819407	1.0548657	-1.0	-1.0
chr16	53475	53628	ENSG00000161980.5|POLR3K|GRWD1|GRWD1	993	-	7.280872	2.1372328	-1.0	-1.0
chr16	55414	55544	ENSG00000161981.10|SNRNP25|GRWD1|GRWD1	916	+	3.8410597	1.0749576	-1.0	-1.0
chr16	54073	54193	ENSG00000161981.10|SNRNP25|GRWD1|GRWD1	901	+	5.053968	1.0029315	-1.0	-1.0
chr16	56146	56281	ENSG00000161981.10|SNRNP25|GRWD1|GRWD1	901	+	4.6901345	1.0029315	-1.0	-1.0
chr16	57085	57480	ENSG00000161981.10|SNRNP25|GRWD1|GRWD1	959	+	5.24968	1.385033	-1.0	-1.0
chr16	55776	56036	ENSG00000161981.10|SNRNP25|GRWD1|GRWD1	951	+	5.8546433	1.3137864	-1.0	-1.0
chr16	55009	55114	ENSG00000161981.10|SNRNP25|GRWD1|GRWD1	901	+	4.6572547	1.0029315	-1.0	-1.0
chr16	53759	54058	ENSG00000161981.10|SNRNP25|GRWD1|GRWD1	993	+	7.28394	2.1583705	-1.0	-1.0
chr16	56451	56613	ENSG00000161981.10|SNRNP25|GRWD1|GRWD1	967	+	6.179597	1.4754573	-1.0	-1.0
chr16	63651	63791	ENSG00000007384.15|RHBDF1|GRWD1|GRWD1	901	-	5.005976	1.0029315	-1.0	-1.0
chr16	59083	59198	ENSG00000007384.15|RHBDF1|GRWD1|GRWD1	901	-	4.757391	1.0029315	-1.0	-1.0
chr16	61589	61696	ENSG00000007384.15|RHBDF1|GRWD1|GRWD1	950	-	5.8589005	1.3044869	-1.0	-1.0
chr16	62987	63177	ENSG00000007384.15|RHBDF1|GRWD1|GRWD1	901	-	4.866827	1.0029315	-1.0	-1.0
chr16	64756	64861	ENSG00000007384.15|RHBDF1|GRWD1|GRWD1	901	-	4.9687247	1.0029315	-1.0	-1.0
chr16	58973	59073	ENSG00000007384.15|RHBDF1|GRWD1|GRWD1	901	-	4.657253	1.0029315	-1.0	-1.0
chr16	59826	60166	ENSG00000007384.15|RHBDF1|GRWD1|GRWD1	906	-	5.269222	1.0272042	-1.0	-1.0
chr16	60730	60830	ENSG00000007384.15|RHBDF1|GRWD1|GRWD1	901	-	4.657253	1.0029315	-1.0	-1.0
chr16	59308	59408	ENSG00000007384.15|RHBDF1|GRWD1|GRWD1	901	-	4.657254	1.0029315	-1.0	-1.0
chr16	61010	61119	ENSG00000007384.15|RHBDF1|GRWD1|GRWD1	901	-	4.748925	1.0029315	-1.0	-1.0
chr16	60483	60583	ENSG00000007384.15|RHBDF1|GRWD1|GRWD1	901	-	5.4227996	1.0029315	-1.0	-1.0
chr16	61119	61281	ENSG00000007384.15|RHBDF1|GRWD1|GRWD1	920	-	5.6287184	1.0942928	-1.0	-1.0
chr16	79424	79579	ENSG00000103152.11|MPG|GRWD1|GRWD1	929	+	4.8038664	1.1511977	-1.0	-1.0
chr16	84261	84391	ENSG00000103152.11|MPG|GRWD1|GRWD1	901	+	4.811692	1.0029315	-1.0	-1.0
chr16	85510	85695	ENSG00000103152.11|MPG|GRWD1|GRWD1	901	+	5.1469893	1.0029315	-1.0	-1.0
chr16	83336	83496	ENSG00000103152.11|MPG|GRWD1|GRWD1	901	+	4.9127216	1.0029315	-1.0	-1.0
chr16	80304	80474	ENSG00000103152.11|MPG|GRWD1|GRWD1	901	+	4.8306236	1.0029315	-1.0	-1.0
chr16	79584	79684	ENSG00000103152.11|MPG|GRWD1|GRWD1	901	+	3.3521104	1.0029315	-1.0	-1.0
chr16	83051	83251	ENSG00000103152.11|MPG|GRWD1|GRWD1	925	+	3.427143	1.1228919	-1.0	-1.0
chr16	88697	88957	ENSG00000103148.15|NPRL3|GRWD1|GRWD1	909	-	3.313167	1.0425786	-1.0	-1.0
chr16	89057	89162	ENSG00000103148.15|NPRL3|GRWD1|GRWD1	901	-	4.657254	1.0029315	-1.0	-1.0
chr16	92595	92720	ENSG00000103148.15|NPRL3|GRWD1|GRWD1	909	-	3.0996742	1.0419862	-1.0	-1.0
chr16	100371	100509	ENSG00000103148.15|NPRL3|GRWD1|GRWD1	920	-	3.4697924	1.0965332	-1.0	-1.0
chr16	130521	130591	ENSG00000103148.15|NPRL3|GRWD1|GRWD1	901	-	5.2422266	1.0029315	-1.0	-1.0
chr16	93180	93320	ENSG00000103148.15|NPRL3|GRWD1|GRWD1	938	-	3.3093133	1.2053208	-1.0	-1.0
chr16	89597	89857	ENSG00000103148.15|NPRL3|GRWD1|GRWD1	915	-	5.101785	1.0689365	-1.0	-1.0
chr16	112621	112775	ENSG00000103148.15|NPRL3|GRWD1|GRWD1	908	-	3.2250667	1.0378287	-1.0	-1.0
chr16	119125	119250	ENSG00000103148.15|NPRL3|GRWD1|GRWD1	915	-	3.412875	1.0691354	-1.0	-1.0
chr16	93010	93170	ENSG00000103148.15|NPRL3|GRWD1|GRWD1	901	-	4.903932	1.0029315	-1.0	-1.0
chr16	86495	86740	ENSG00000103148.15|NPRL3|GRWD1|GRWD1	901	-	4.9591146	1.0029315	-1.0	-1.0
chr16	84400	84590	ENSG00000103148.15|NPRL3|GRWD1|GRWD1	901	-	5.0564785	1.0029315	-1.0	-1.0
chr16	94875	95100	ENSG00000103148.15|NPRL3|GRWD1|GRWD1	901	-	4.9039545	1.0029315	-1.0	-1.0
chr16	98149	98301	ENSG00000103148.15|NPRL3|GRWD1|GRWD1	904	-	3.0597572	1.0180186	-1.0	-1.0
chr16	180680	180865	ENSG00000086506.2|HBQ1|GRWD1|GRWD1	901	+	5.3749413	1.0029315	-1.0	-1.0
chr16	180880	180979	ENSG00000086506.2|HBQ1|GRWD1|GRWD1	901	+	4.657253	1.0029315	-1.0	-1.0
chr16	180452	180577	ENSG00000086506.2|HBQ1|GRWD1|GRWD1	901	+	4.8940253	1.0029315	-1.0	-1.0
chr16	188968	189433	ENSG00000007392.16|LUC7L|GRWD1|GRWD1	969	-	4.4043202	1.5047071	-1.0	-1.0
chr16	220560	220747	ENSG00000007392.16|LUC7L|GRWD1|GRWD1	976	-	4.06842	1.6144444	-1.0	-1.0
chr16	229066	229463	ENSG00000007392.16|LUC7L|GRWD1|GRWD1	978	-	3.674647	1.6605058	-1.0	-1.0
chr16	228266	228461	ENSG00000007392.16|LUC7L|GRWD1|GRWD1	953	-	3.1022308	1.3248413	-1.0	-1.0
chr16	192926	193015	ENSG00000007392.16|LUC7L|GRWD1|GRWD1	976	-	3.259012	1.6169897	-1.0	-1.0
chr16	193015	193115	ENSG00000007392.16|LUC7L|GRWD1|GRWD1	901	-	4.657253	1.0029315	-1.0	-1.0
chr16	208077	208297	ENSG00000007392.16|LUC7L|GRWD1|GRWD1	971	-	3.4758027	1.531366	-1.0	-1.0
chr16	228771	228946	ENSG00000007392.16|LUC7L|GRWD1|GRWD1	905	-	2.562117	1.0245515	-1.0	-1.0
chr16	192282	192382	ENSG00000007392.16|LUC7L|GRWD1|GRWD1	901	-	4.657254	1.0029315	-1.0	-1.0
chr16	206003	206147	ENSG00000007392.16|LUC7L|GRWD1|GRWD1	982	-	3.6388505	1.7446774	-1.0	-1.0
chr16	206287	206482	ENSG00000007392.16|LUC7L|GRWD1|GRWD1	901	-	5.034575	1.0029315	-1.0	-1.0
chr16	189728	189828	ENSG00000007392.16|LUC7L|GRWD1|GRWD1	901	-	4.9202943	1.0029315	-1.0	-1.0
chr16	199061	199238	ENSG00000007392.16|LUC7L|GRWD1|GRWD1	992	-	4.3977866	2.0857663	-1.0	-1.0
chr16	189843	190135	ENSG00000007392.16|LUC7L|GRWD1|GRWD1	979	-	4.5627894	1.6751884	-1.0	-1.0
chr16	227241	227411	ENSG00000007392.16|LUC7L|GRWD1|GRWD1	942	-	2.8009455	1.238327	-1.0	-1.0
chr16	192737	192926	ENSG00000007392.16|LUC7L|GRWD1|GRWD1	915	-	4.323292	1.0684749	-1.0	-1.0
chr16	190540	190595	ENSG00000007392.16|LUC7L|GRWD1|GRWD1	910	-	3.250238	1.0445565	-1.0	-1.0
chr16	263699	263775	ENSG00000269881.1|AC004754.1|GRWD1|GRWD1	901	+	5.2422266	1.0029315	-1.0	-1.0
chr16	259968	260160	ENSG00000269881.1|AC004754.1|GRWD1|GRWD1	918	+	3.5590308	1.0882405	-1.0	-1.0
chr16	263775	263880	ENSG00000269881.1|AC004754.1|GRWD1|GRWD1	901	+	4.6572547	1.0029315	-1.0	-1.0
chr16	254380	254670	ENSG00000269881.1|AC004754.1|GRWD1|GRWD1	939	+	3.6507459	1.212769	-1.0	-1.0
chr16	265986	266131	ENSG00000269881.1|AC004754.1|GRWD1|GRWD1	901	+	4.8410444	1.0029315	-1.0	-1.0
chr16	259492	259592	ENSG00000269881.1|AC004754.1|GRWD1|GRWD1	901	+	2.9370804	1.0029315	-1.0	-1.0
chr16	260445	260585	ENSG00000269881.1|AC004754.1|GRWD1|GRWD1	901	+	4.657253	1.0029315	-1.0	-1.0
chr16	261514	261619	ENSG00000269881.1|AC004754.1|GRWD1|GRWD1	901	+	4.6572547	1.0029315	-1.0	-1.0
chr16	261035	261155	ENSG00000269881.1|AC004754.1|GRWD1|GRWD1	901	+	4.6572547	1.0029315	-1.0	-1.0
chr16	263261	263402	ENSG00000269881.1|AC004754.1|GRWD1|GRWD1	901	+	2.7027943	1.0029315	-1.0	-1.0
chr16	264911	265066	ENSG00000269881.1|AC004754.1|GRWD1|GRWD1	901	+	5.6003942	1.0029315	-1.0	-1.0
chr16	261654	261764	ENSG00000269881.1|AC004754.1|GRWD1|GRWD1	901	+	5.242226	1.0029315	-1.0	-1.0
chr16	262438	262548	ENSG00000269881.1|AC004754.1|GRWD1|GRWD1	901	+	2.9222825	1.0022305	-1.0	-1.0
chr16	262553	262708	ENSG00000269881.1|AC004754.1|GRWD1|GRWD1	901	+	4.989809	1.0029315	-1.0	-1.0
chr16	249546	249654	ENSG00000269881.1|AC004754.1|GRWD1|GRWD1	977	+	4.1208982	1.63294	-1.0	-1.0
chr16	262097	262212	ENSG00000269881.1|AC004754.1|GRWD1|GRWD1	901	+	3.4776413	1.0029315	-1.0	-1.0
chr16	249548	249653	ENSG00000167930.15|FAM234A|GRWD1|GRWD1	977	+	4.150042	1.6372905	-1.0	-1.0
chr16	260447	260587	ENSG00000167930.15|FAM234A|GRWD1|GRWD1	901	+	4.657253	1.0029315	-1.0	-1.0
chr16	263699	263775	ENSG00000167930.15|FAM234A|GRWD1|GRWD1	901	+	5.2422266	1.0029315	-1.0	-1.0
chr16	259968	260160	ENSG00000167930.15|FAM234A|GRWD1|GRWD1	918	+	3.5590308	1.0882456	-1.0	-1.0
chr16	263775	263880	ENSG00000167930.15|FAM234A|GRWD1|GRWD1	901	+	4.6572547	1.0029315	-1.0	-1.0
chr16	265985	266115	ENSG00000167930.15|FAM234A|GRWD1|GRWD1	901	+	4.8945937	1.0029315	-1.0	-1.0
chr16	259492	259592	ENSG00000167930.15|FAM234A|GRWD1|GRWD1	901	+	2.9370804	1.0029315	-1.0	-1.0
chr16	254326	254671	ENSG00000167930.15|FAM234A|GRWD1|GRWD1	933	+	3.3156304	1.1723393	-1.0	-1.0
chr16	261514	261619	ENSG00000167930.15|FAM234A|GRWD1|GRWD1	901	+	4.6572547	1.0029315	-1.0	-1.0
chr16	263261	263402	ENSG00000167930.15|FAM234A|GRWD1|GRWD1	901	+	2.7027943	1.0029315	-1.0	-1.0
chr16	261349	261459	ENSG00000167930.15|FAM234A|GRWD1|GRWD1	901	+	3.4457133	1.002564	-1.0	-1.0
chr16	261654	261764	ENSG00000167930.15|FAM234A|GRWD1|GRWD1	901	+	5.242226	1.0029315	-1.0	-1.0
chr16	262438	262548	ENSG00000167930.15|FAM234A|GRWD1|GRWD1	901	+	2.9222825	1.0022305	-1.0	-1.0
chr16	262553	262708	ENSG00000167930.15|FAM234A|GRWD1|GRWD1	901	+	4.989809	1.0029315	-1.0	-1.0
chr16	264910	265065	ENSG00000167930.15|FAM234A|GRWD1|GRWD1	901	+	5.5945992	1.0029315	-1.0	-1.0
chr16	261043	261153	ENSG00000167930.15|FAM234A|GRWD1|GRWD1	901	+	4.6572547	1.0029315	-1.0	-1.0
chr16	262097	262244	ENSG00000167930.15|FAM234A|GRWD1|GRWD1	907	+	3.3740263	1.0335329	-1.0	-1.0
chr16	319123	319273	ENSG00000103126.14|AXIN1|GRWD1|GRWD1	901	-	4.8782067	1.0029315	-1.0	-1.0
chr16	304303	304441	ENSG00000103126.14|AXIN1|GRWD1|GRWD1	971	-	3.9695606	1.5407513	-1.0	-1.0
chr16	309972	310069	ENSG00000103126.14|AXIN1|GRWD1|GRWD1	926	-	3.0890853	1.129383	-1.0	-1.0
chr16	352373	352508	ENSG00000103126.14|AXIN1|GRWD1|GRWD1	901	-	4.5921335	1.0029315	-1.0	-1.0
chr16	289459	289649	ENSG00000103126.14|AXIN1|GRWD1|GRWD1	903	-	2.6281006	1.0126944	-1.0	-1.0
chr16	306276	306436	ENSG00000103126.14|AXIN1|GRWD1|GRWD1	901	-	5.297558	1.0029315	-1.0	-1.0
chr16	290219	290324	ENSG00000103126.14|AXIN1|GRWD1|GRWD1	901	-	4.657254	1.0029315	-1.0	-1.0
chr16	287664	287764	ENSG00000103126.14|AXIN1|GRWD1|GRWD1	901	-	5.79477	1.0029315	-1.0	-1.0
chr16	345323	345423	ENSG00000103126.14|AXIN1|GRWD1|GRWD1	901	-	4.7947607	1.0029315	-1.0	-1.0
chr16	293329	293659	ENSG00000103126.14|AXIN1|GRWD1|GRWD1	919	-	3.0720975	1.0896256	-1.0	-1.0
chr16	314199	314349	ENSG00000103126.14|AXIN1|GRWD1|GRWD1	901	-	4.8680034	1.0029315	-1.0	-1.0
chr16	297055	297226	ENSG00000103126.14|AXIN1|GRWD1|GRWD1	902	-	2.7480378	1.010392	-1.0	-1.0
chr16	297576	297716	ENSG00000103126.14|AXIN1|GRWD1|GRWD1	901	-	5.5155945	1.0029315	-1.0	-1.0
chr16	308096	308356	ENSG00000103126.14|AXIN1|GRWD1|GRWD1	961	-	3.9554524	1.4054433	-1.0	-1.0
chr16	292899	292999	ENSG00000103126.14|AXIN1|GRWD1|GRWD1	901	-	4.657253	1.0029315	-1.0	-1.0
chr16	307931	308086	ENSG00000103126.14|AXIN1|GRWD1|GRWD1	901	-	3.1654406	1.0029315	-1.0	-1.0
chr16	319798	319958	ENSG00000103126.14|AXIN1|GRWD1|GRWD1	901	-	5.122584	1.0029315	-1.0	-1.0
chr16	346147	346407	ENSG00000103126.14|AXIN1|GRWD1|GRWD1	914	-	2.5954766	1.0668327	-1.0	-1.0
chr16	346432	347106	ENSG00000103126.14|AXIN1|GRWD1|GRWD1	945	-	3.6401377	1.2618132	-1.0	-1.0
chr16	318078	318273	ENSG00000103126.14|AXIN1|GRWD1|GRWD1	901	-	4.9778647	1.0029315	-1.0	-1.0
chr16	290114	290214	ENSG00000103126.14|AXIN1|GRWD1|GRWD1	901	-	4.6572547	1.0029315	-1.0	-1.0
chr16	287774	287874	ENSG00000103126.14|AXIN1|GRWD1|GRWD1	901	-	2.8468828	1.0029315	-1.0	-1.0
chr16	297296	297416	ENSG00000103126.14|AXIN1|GRWD1|GRWD1	901	-	4.8130665	1.0029315	-1.0	-1.0
chr16	297826	298196	ENSG00000103126.14|AXIN1|GRWD1|GRWD1	922	-	2.9391036	1.1060649	-1.0	-1.0
chr16	319328	319533	ENSG00000103126.14|AXIN1|GRWD1|GRWD1	901	-	4.923491	1.0029315	-1.0	-1.0
chr16	314542	314683	ENSG00000103126.14|AXIN1|GRWD1|GRWD1	969	-	3.8223393	1.5097026	-1.0	-1.0
chr16	287904	288299	ENSG00000103126.14|AXIN1|GRWD1|GRWD1	925	-	3.0569735	1.1243534	-1.0	-1.0
chr16	308361	308811	ENSG00000103126.14|AXIN1|GRWD1|GRWD1	907	-	2.8780184	1.0292275	-1.0	-1.0
chr16	293718	293823	ENSG00000103126.14|AXIN1|GRWD1|GRWD1	901	-	4.657253	1.0029315	-1.0	-1.0
chr16	369940	370234	ENSG00000086504.15|MRPL28|GRWD1|GRWD1	930	-	3.5830734	1.1575434	-1.0	-1.0
chr16	368327	368414	ENSG00000086504.15|MRPL28|GRWD1|GRWD1	975	-	4.536534	1.5971599	-1.0	-1.0
chr16	367443	367683	ENSG00000086504.15|MRPL28|GRWD1|GRWD1	901	-	3.397223	1.0029315	-1.0	-1.0
chr16	368500	368815	ENSG00000086504.15|MRPL28|GRWD1|GRWD1	953	-	4.50147	1.3237338	-1.0	-1.0
chr16	368840	369295	ENSG00000086504.15|MRPL28|GRWD1|GRWD1	959	-	4.6927824	1.3905107	-1.0	-1.0
chr16	381765	381950	ENSG00000129925.10|TMEM8A|GRWD1|GRWD1	901	-	4.846928	1.0029315	-1.0	-1.0
chr16	377848	377958	ENSG00000129925.10|TMEM8A|GRWD1|GRWD1	901	-	4.726008	1.0029315	-1.0	-1.0
chr16	371562	371757	ENSG00000129925.10|TMEM8A|GRWD1|GRWD1	901	-	5.2484484	1.0029315	-1.0	-1.0
chr16	374004	374144	ENSG00000129925.10|TMEM8A|GRWD1|GRWD1	904	-	2.9969072	1.0173397	-1.0	-1.0
chr16	372525	372710	ENSG00000129925.10|TMEM8A|GRWD1|GRWD1	913	-	4.3204126	1.0585575	-1.0	-1.0
chr16	372283	372388	ENSG00000129925.10|TMEM8A|GRWD1|GRWD1	901	-	4.968725	1.0029315	-1.0	-1.0
chr16	376475	376543	ENSG00000129925.10|TMEM8A|GRWD1|GRWD1	901	-	4.794761	1.0029315	-1.0	-1.0
chr16	372052	372283	ENSG00000129925.10|TMEM8A|GRWD1|GRWD1	931	-	3.9878693	1.1591612	-1.0	-1.0
chr16	375157	375256	ENSG00000129925.10|TMEM8A|GRWD1|GRWD1	901	-	2.665278	1.0029315	-1.0	-1.0
chr16	371017	371297	ENSG00000129925.10|TMEM8A|GRWD1|GRWD1	901	-	4.9751463	1.0029315	-1.0	-1.0
chr16	374755	375070	ENSG00000129925.10|TMEM8A|GRWD1|GRWD1	931	-	4.405366	1.1580259	-1.0	-1.0
chr16	372727	372847	ENSG00000129925.10|TMEM8A|GRWD1|GRWD1	901	-	4.703089	1.0029315	-1.0	-1.0
chr16	376653	376788	ENSG00000129925.10|TMEM8A|GRWD1|GRWD1	901	-	2.4366822	1.0029315	-1.0	-1.0
chr16	373027	373177	ENSG00000129925.10|TMEM8A|GRWD1|GRWD1	901	-	4.9508743	1.0029315	-1.0	-1.0
chr16	373322	373502	ENSG00000129925.10|TMEM8A|GRWD1|GRWD1	901	-	4.696542	1.0029315	-1.0	-1.0
chr16	376543	376643	ENSG00000129925.10|TMEM8A|GRWD1|GRWD1	901	-	2.5556536	1.0029315	-1.0	-1.0
chr16	376907	377036	ENSG00000129925.10|TMEM8A|GRWD1|GRWD1	901	-	5.490857	1.0029315	-1.0	-1.0
chr16	376135	376450	ENSG00000129925.10|TMEM8A|GRWD1|GRWD1	908	-	3.0500693	1.0380138	-1.0	-1.0
chr16	373882	374004	ENSG00000129925.10|TMEM8A|GRWD1|GRWD1	901	-	5.086574	1.0029315	-1.0	-1.0
chr16	382096	382246	ENSG00000236829.9|Z97634.1|GRWD1|GRWD1	901	+	4.9386835	1.0029315	-1.0	-1.0
chr16	386264	386379	ENSG00000236829.9|Z97634.1|GRWD1|GRWD1	901	+	4.7603846	1.0029315	-1.0	-1.0
chr16	401946	402043	ENSG00000103202.12|NME4|GRWD1|GRWD1	901	+	3.7506597	1.0029315	-1.0	-1.0
chr16	409695	409915	ENSG00000103202.12|NME4|GRWD1|GRWD1	901	+	4.7341185	1.0029315	-1.0	-1.0
chr16	406684	406777	ENSG00000103202.12|NME4|GRWD1|GRWD1	901	+	4.657254	1.0029315	-1.0	-1.0
chr16	398252	398732	ENSG00000103202.12|NME4|GRWD1|GRWD1	919	+	3.224751	1.0922438	-1.0	-1.0
chr16	407560	407690	ENSG00000103202.12|NME4|GRWD1|GRWD1	901	+	3.4392078	1.0029315	-1.0	-1.0
chr16	400789	400894	ENSG00000103202.12|NME4|GRWD1|GRWD1	901	+	4.794761	1.0029315	-1.0	-1.0
chr16	406345	406397	ENSG00000103202.12|NME4|GRWD1|GRWD1	901	+	5.3353367	1.0029315	-1.0	-1.0
chr16	405929	406059	ENSG00000103202.12|NME4|GRWD1|GRWD1	901	+	4.8465123	1.0029315	-1.0	-1.0
chr16	399292	399739	ENSG00000103202.12|NME4|GRWD1|GRWD1	951	+	3.467865	1.3063458	-1.0	-1.0
chr16	399739	399894	ENSG00000103202.12|NME4|GRWD1|GRWD1	901	+	5.3430533	1.0029315	-1.0	-1.0
chr16	410242	410362	ENSG00000103202.12|NME4|GRWD1|GRWD1	955	+	4.247689	1.3427433	-1.0	-1.0
chr16	406244	406345	ENSG00000103202.12|NME4|GRWD1|GRWD1	901	+	4.726008	1.0029315	-1.0	-1.0
chr16	399007	399177	ENSG00000103202.12|NME4|GRWD1|GRWD1	902	+	2.3828113	1.0089259	-1.0	-1.0
chr16	405134	405234	ENSG00000103202.12|NME4|GRWD1|GRWD1	901	+	5.5832663	1.0029315	-1.0	-1.0
chr16	406932	407142	ENSG00000103202.12|NME4|GRWD1|GRWD1	923	+	5.725227	1.1115118	-1.0	-1.0
chr16	407424	407560	ENSG00000103202.12|NME4|GRWD1|GRWD1	974	+	3.9612973	1.5900517	-1.0	-1.0
chr16	407147	407302	ENSG00000103202.12|NME4|GRWD1|GRWD1	942	+	5.2484083	1.235847	-1.0	-1.0
chr16	400633	400759	ENSG00000103202.12|NME4|GRWD1|GRWD1	901	+	4.866494	1.0029315	-1.0	-1.0
chr16	400428	400603	ENSG00000103202.12|NME4|GRWD1|GRWD1	903	+	2.3993614	1.0126022	-1.0	-1.0
chr16	398737	398887	ENSG00000103202.12|NME4|GRWD1|GRWD1	901	+	2.7054446	1.0029315	-1.0	-1.0
chr16	400143	400338	ENSG00000103202.12|NME4|GRWD1|GRWD1	902	+	2.4689837	1.0070614	-1.0	-1.0
chr16	412229	412414	ENSG00000242612.6|DECR2|GRWD1|GRWD1	901	+	5.380397	1.0029315	-1.0	-1.0
chr16	401865	402043	ENSG00000242612.6|DECR2|GRWD1|GRWD1	903	+	4.6568456	1.0129064	-1.0	-1.0
chr16	407375	407575	ENSG00000242612.6|DECR2|GRWD1|GRWD1	960	+	3.524178	1.4022768	-1.0	-1.0
chr16	409693	409918	ENSG00000242612.6|DECR2|GRWD1|GRWD1	901	+	4.7381616	1.0029315	-1.0	-1.0
chr16	411265	411578	ENSG00000242612.6|DECR2|GRWD1|GRWD1	901	+	4.730586	1.0029315	-1.0	-1.0
chr16	405930	406060	ENSG00000242612.6|DECR2|GRWD1|GRWD1	901	+	4.899971	1.0029315	-1.0	-1.0
chr16	406665	406780	ENSG00000242612.6|DECR2|GRWD1|GRWD1	901	+	4.85202	1.0029315	-1.0	-1.0
chr16	406930	407140	ENSG00000242612.6|DECR2|GRWD1|GRWD1	923	+	5.7321186	1.1112697	-1.0	-1.0
chr16	410183	410404	ENSG00000242612.6|DECR2|GRWD1|GRWD1	961	+	5.0401106	1.4108644	-1.0	-1.0
chr16	407580	407695	ENSG00000242612.6|DECR2|GRWD1|GRWD1	901	+	3.4442034	1.0029315	-1.0	-1.0
chr16	410695	410910	ENSG00000242612.6|DECR2|GRWD1|GRWD1	908	+	4.6993146	1.0345595	-1.0	-1.0
chr16	411899	412004	ENSG00000242612.6|DECR2|GRWD1|GRWD1	901	+	3.0620544	1.0029315	-1.0	-1.0
chr16	407145	407300	ENSG00000242612.6|DECR2|GRWD1|GRWD1	934	+	4.9122725	1.1833398	-1.0	-1.0
chr16	410910	411205	ENSG00000242612.6|DECR2|GRWD1|GRWD1	903	+	3.7479396	1.0149319	-1.0	-1.0
chr16	406345	406450	ENSG00000242612.6|DECR2|GRWD1|GRWD1	901	+	5.692462	1.0029315	-1.0	-1.0
chr16	405145	405224	ENSG00000242612.6|DECR2|GRWD1|GRWD1	901	+	5.4228005	1.0029315	-1.0	-1.0
chr16	502338	502749	ENSG00000090565.15|RAB11FIP3|GRWD1|GRWD1	935	+	2.9793909	1.1869551	-1.0	-1.0
chr16	499203	499363	ENSG00000090565.15|RAB11FIP3|GRWD1|GRWD1	913	+	2.7653773	1.0587504	-1.0	-1.0
chr16	496828	496938	ENSG00000090565.15|RAB11FIP3|GRWD1|GRWD1	902	+	2.7182705	1.0097711	-1.0	-1.0
chr16	515795	515985	ENSG00000090565.15|RAB11FIP3|GRWD1|GRWD1	949	+	5.0763745	1.2906575	-1.0	-1.0
chr16	505523	505627	ENSG00000090565.15|RAB11FIP3|GRWD1|GRWD1	977	+	3.304692	1.6412518	-1.0	-1.0
chr16	471424	471559	ENSG00000090565.15|RAB11FIP3|GRWD1|GRWD1	901	+	4.626485	1.0029315	-1.0	-1.0
chr16	514585	514700	ENSG00000090565.15|RAB11FIP3|GRWD1|GRWD1	901	+	4.913126	1.0029315	-1.0	-1.0
chr16	519753	519891	ENSG00000090565.15|RAB11FIP3|GRWD1|GRWD1	991	+	4.156089	2.057325	-1.0	-1.0
chr16	505907	506082	ENSG00000090565.15|RAB11FIP3|GRWD1|GRWD1	936	+	5.9813094	1.192406	-1.0	-1.0
chr16	520287	520458	ENSG00000090565.15|RAB11FIP3|GRWD1|GRWD1	901	+	4.157529	1.0029315	-1.0	-1.0
chr16	510452	510800	ENSG00000090565.15|RAB11FIP3|GRWD1|GRWD1	991	+	5.6220784	2.055744	-1.0	-1.0
chr16	505662	505882	ENSG00000090565.15|RAB11FIP3|GRWD1|GRWD1	901	+	2.784881	1.0029315	-1.0	-1.0
chr16	521520	522000	ENSG00000090565.15|RAB11FIP3|GRWD1|GRWD1	913	+	2.7161298	1.062509	-1.0	-1.0
chr16	426068	426228	ENSG00000090565.15|RAB11FIP3|GRWD1|GRWD1	901	+	4.9700685	1.0028064	-1.0	-1.0
chr16	519108	519748	ENSG00000090565.15|RAB11FIP3|GRWD1|GRWD1	939	+	3.3732338	1.2148497	-1.0	-1.0
chr16	520725	521480	ENSG00000090565.15|RAB11FIP3|GRWD1|GRWD1	984	+	4.3000727	1.8015313	-1.0	-1.0
chr16	510337	510447	ENSG00000090565.15|RAB11FIP3|GRWD1|GRWD1	901	+	4.794761	1.0029315	-1.0	-1.0
chr16	519891	520076	ENSG00000090565.15|RAB11FIP3|GRWD1|GRWD1	927	+	5.832205	1.1391926	-1.0	-1.0
chr16	515130	515370	ENSG00000090565.15|RAB11FIP3|GRWD1|GRWD1	901	+	5.0888696	1.0029315	-1.0	-1.0
chr16	520121	520277	ENSG00000090565.15|RAB11FIP3|GRWD1|GRWD1	958	+	3.413696	1.374408	-1.0	-1.0
chr16	515490	515645	ENSG00000090565.15|RAB11FIP3|GRWD1|GRWD1	901	+	3.0966992	1.0029315	-1.0	-1.0
chr16	516230	516520	ENSG00000090565.15|RAB11FIP3|GRWD1|GRWD1	901	+	2.84536	1.0058349	-1.0	-1.0
chr16	426388	426488	ENSG00000090565.15|RAB11FIP3|GRWD1|GRWD1	901	+	2.980149	1.0029315	-1.0	-1.0
chr16	503387	503512	ENSG00000090565.15|RAB11FIP3|GRWD1|GRWD1	901	+	5.2400837	1.0029315	-1.0	-1.0
chr16	461403	461497	ENSG00000090565.15|RAB11FIP3|GRWD1|GRWD1	981	+	4.8468733	1.7275722	-1.0	-1.0
chr16	488850	489050	ENSG00000090565.15|RAB11FIP3|GRWD1|GRWD1	978	+	3.6972337	1.6498997	-1.0	-1.0
chr16	502854	503097	ENSG00000090565.15|RAB11FIP3|GRWD1|GRWD1	979	+	3.3389564	1.6736416	-1.0	-1.0
chr16	516005	516180	ENSG00000090565.15|RAB11FIP3|GRWD1|GRWD1	901	+	5.548332	1.0029315	-1.0	-1.0
chr16	517160	517330	ENSG00000090565.15|RAB11FIP3|GRWD1|GRWD1	918	+	4.6040773	1.0837084	-1.0	-1.0
chr16	501888	501988	ENSG00000090565.15|RAB11FIP3|GRWD1|GRWD1	901	+	4.6572547	1.0029315	-1.0	-1.0
chr16	520458	520599	ENSG00000090565.15|RAB11FIP3|GRWD1|GRWD1	954	+	3.0354033	1.3377174	-1.0	-1.0
chr16	518942	519108	ENSG00000090565.15|RAB11FIP3|GRWD1|GRWD1	990	+	4.569746	2.0147734	-1.0	-1.0
chr16	522560	522660	ENSG00000090565.15|RAB11FIP3|GRWD1|GRWD1	901	+	4.657254	1.0029315	-1.0	-1.0
chr16	515650	515790	ENSG00000090565.15|RAB11FIP3|GRWD1|GRWD1	901	+	3.4344277	1.0029315	-1.0	-1.0
chr16	518830	518940	ENSG00000090565.15|RAB11FIP3|GRWD1|GRWD1	901	+	5.0660973	1.0029315	-1.0	-1.0
chr16	474939	475098	ENSG00000090565.15|RAB11FIP3|GRWD1|GRWD1	915	+	2.6074975	1.0707554	-1.0	-1.0
chr16	482524	482736	ENSG00000090565.15|RAB11FIP3|GRWD1|GRWD1	991	+	4.504104	2.0376418	-1.0	-1.0
chr16	501108	501218	ENSG00000090565.15|RAB11FIP3|GRWD1|GRWD1	901	+	3.6475663	1.0029315	-1.0	-1.0
chr16	426598	426718	ENSG00000090565.15|RAB11FIP3|GRWD1|GRWD1	901	+	2.4615045	1.0023861	-1.0	-1.0
chr16	502749	502849	ENSG00000090565.15|RAB11FIP3|GRWD1|GRWD1	901	+	2.5014992	1.0029315	-1.0	-1.0
chr16	516810	517155	ENSG00000090565.15|RAB11FIP3|GRWD1|GRWD1	914	+	5.182061	1.0669498	-1.0	-1.0
chr16	518695	518815	ENSG00000090565.15|RAB11FIP3|GRWD1|GRWD1	901	+	4.817643	1.0029315	-1.0	-1.0
chr16	522780	522880	ENSG00000090565.15|RAB11FIP3|GRWD1|GRWD1	901	+	4.6572547	1.0029315	-1.0	-1.0
chr16	522130	522280	ENSG00000090565.15|RAB11FIP3|GRWD1|GRWD1	901	+	4.9890213	1.0029315	-1.0	-1.0
chr16	425618	425918	ENSG00000090565.15|RAB11FIP3|GRWD1|GRWD1	925	+	3.5163257	1.1253209	-1.0	-1.0
chr16	510800	510925	ENSG00000090565.15|RAB11FIP3|GRWD1|GRWD1	901	+	4.99388	1.0029315	-1.0	-1.0
chr16	517430	517760	ENSG00000090565.15|RAB11FIP3|GRWD1|GRWD1	901	+	4.99851	1.0029315	-1.0	-1.0
chr16	525524	525684	ENSG00000277142.1|Z98882.1|GRWD1|GRWD1	901	-	5.0310583	1.0029315	-1.0	-1.0
chr16	525704	526024	ENSG00000277142.1|Z98882.1|GRWD1|GRWD1	901	-	5.0511866	1.0029315	-1.0	-1.0
chr16	526519	526694	ENSG00000277142.1|Z98882.1|GRWD1|GRWD1	901	-	5.264407	1.0029315	-1.0	-1.0
chr16	525374	525479	ENSG00000277142.1|Z98882.1|GRWD1|GRWD1	901	-	4.9780335	1.0029315	-1.0	-1.0
chr16	527079	527319	ENSG00000277142.1|Z98882.1|GRWD1|GRWD1	901	-	5.207369	1.0029315	-1.0	-1.0
chr16	553783	554078	ENSG00000103326.11|CAPN15|GRWD1|GRWD1	941	+	4.460116	1.2263418	-1.0	-1.0
chr16	554273	554423	ENSG00000103326.11|CAPN15|GRWD1|GRWD1	901	+	5.3323154	1.0029315	-1.0	-1.0
chr16	546946	547061	ENSG00000103326.11|CAPN15|GRWD1|GRWD1	901	+	2.9147592	1.0029315	-1.0	-1.0
chr16	538568	538688	ENSG00000103326.11|CAPN15|GRWD1|GRWD1	901	+	4.9413786	1.0029315	-1.0	-1.0
chr16	546611	546766	ENSG00000103326.11|CAPN15|GRWD1|GRWD1	901	+	5.0122194	1.0029315	-1.0	-1.0
chr16	551153	551298	ENSG00000103326.11|CAPN15|GRWD1|GRWD1	917	+	3.7938066	1.078512	-1.0	-1.0
chr16	552296	552766	ENSG00000103326.11|CAPN15|GRWD1|GRWD1	938	+	4.5077662	1.2051854	-1.0	-1.0
chr16	546146	546306	ENSG00000103326.11|CAPN15|GRWD1|GRWD1	901	+	4.800855	1.0029315	-1.0	-1.0
chr16	547191	547436	ENSG00000103326.11|CAPN15|GRWD1|GRWD1	913	+	3.550528	1.0583186	-1.0	-1.0
chr16	551511	551661	ENSG00000103326.11|CAPN15|GRWD1|GRWD1	905	+	2.8764768	1.0221139	-1.0	-1.0
chr16	539713	539838	ENSG00000103326.11|CAPN15|GRWD1|GRWD1	901	+	4.8156834	1.0029315	-1.0	-1.0
chr16	552050	552212	ENSG00000103326.11|CAPN15|GRWD1|GRWD1	960	+	4.8661003	1.3930246	-1.0	-1.0
chr16	550898	550998	ENSG00000103326.11|CAPN15|GRWD1|GRWD1	901	+	4.9202943	1.0029315	-1.0	-1.0
chr16	552862	553041	ENSG00000103326.11|CAPN15|GRWD1|GRWD1	955	+	4.863898	1.3433883	-1.0	-1.0
chr16	549287	549471	ENSG00000103326.11|CAPN15|GRWD1|GRWD1	946	+	4.690514	1.2684848	-1.0	-1.0
chr16	551008	551138	ENSG00000103326.11|CAPN15|GRWD1|GRWD1	901	+	5.303359	1.0029315	-1.0	-1.0
chr16	548562	548802	ENSG00000103326.11|CAPN15|GRWD1|GRWD1	901	+	5.0498343	1.0028629	-1.0	-1.0
chr16	548402	548527	ENSG00000103326.11|CAPN15|GRWD1|GRWD1	901	+	4.657254	1.0029315	-1.0	-1.0
chr16	551311	551427	ENSG00000103326.11|CAPN15|GRWD1|GRWD1	901	+	2.628941	1.0029315	-1.0	-1.0
chr16	544016	544151	ENSG00000103326.11|CAPN15|GRWD1|GRWD1	901	+	4.723015	1.0029315	-1.0	-1.0
chr16	536028	536142	ENSG00000103326.11|CAPN15|GRWD1|GRWD1	901	+	4.4676876	1.0029315	-1.0	-1.0
chr16	549614	549838	ENSG00000103326.11|CAPN15|GRWD1|GRWD1	959	+	4.6142206	1.3874488	-1.0	-1.0
chr16	547511	547666	ENSG00000103326.11|CAPN15|GRWD1|GRWD1	901	+	3.8176777	1.0029315	-1.0	-1.0
chr16	554448	554598	ENSG00000103326.11|CAPN15|GRWD1|GRWD1	901	+	5.0449414	1.0029315	-1.0	-1.0
chr16	549471	549606	ENSG00000103326.11|CAPN15|GRWD1|GRWD1	935	+	4.495402	1.1851795	-1.0	-1.0
chr16	553663	553768	ENSG00000103326.11|CAPN15|GRWD1|GRWD1	901	+	3.4776413	1.0029315	-1.0	-1.0
chr16	549838	549968	ENSG00000103326.11|CAPN15|GRWD1|GRWD1	901	+	3.3521101	1.0029315	-1.0	-1.0
chr16	547761	548156	ENSG00000103326.11|CAPN15|GRWD1|GRWD1	928	+	3.6313891	1.1408131	-1.0	-1.0
chr16	548992	549201	ENSG00000103326.11|CAPN15|GRWD1|GRWD1	980	+	5.115783	1.7044132	-1.0	-1.0
chr16	544871	545011	ENSG00000103326.11|CAPN15|GRWD1|GRWD1	901	+	5.1015706	1.0029315	-1.0	-1.0
chr16	553338	553448	ENSG00000103326.11|CAPN15|GRWD1|GRWD1	901	+	2.5796876	1.0029315	-1.0	-1.0
chr16	545146	545246	ENSG00000103326.11|CAPN15|GRWD1|GRWD1	901	+	4.657253	1.0029315	-1.0	-1.0
chr16	551664	552050	ENSG00000103326.11|CAPN15|GRWD1|GRWD1	962	+	5.486113	1.4168967	-1.0	-1.0
chr16	539423	539553	ENSG00000103326.11|CAPN15|GRWD1|GRWD1	901	+	4.6572547	1.0029315	-1.0	-1.0
chr16	580145	580425	ENSG00000007541.16|PIGQ|GRWD1|GRWD1	903	+	4.511334	1.0135407	-1.0	-1.0
chr16	574335	574610	ENSG00000007541.16|PIGQ|GRWD1|GRWD1	908	+	5.0155115	1.0351857	-1.0	-1.0
chr16	574615	574763	ENSG00000007541.16|PIGQ|GRWD1|GRWD1	901	+	4.9615602	1.0029315	-1.0	-1.0
chr16	576058	576393	ENSG00000007541.16|PIGQ|GRWD1|GRWD1	918	+	4.9150286	1.0853097	-1.0	-1.0
chr16	575838	575958	ENSG00000007541.16|PIGQ|GRWD1|GRWD1	901	+	3.55449	1.0029315	-1.0	-1.0
chr16	578660	578975	ENSG00000007541.16|PIGQ|GRWD1|GRWD1	947	+	5.5832596	1.2767869	-1.0	-1.0
chr16	579190	579365	ENSG00000007541.16|PIGQ|GRWD1|GRWD1	901	+	4.7088194	1.0029315	-1.0	-1.0
chr16	574065	574200	ENSG00000007541.16|PIGQ|GRWD1|GRWD1	901	+	3.5978081	1.0029315	-1.0	-1.0
chr16	580010	580125	ENSG00000007541.16|PIGQ|GRWD1|GRWD1	901	+	4.723015	1.0029315	-1.0	-1.0
chr16	581067	581172	ENSG00000007541.16|PIGQ|GRWD1|GRWD1	901	+	4.6572547	1.0029315	-1.0	-1.0
chr16	575448	575553	ENSG00000007541.16|PIGQ|GRWD1|GRWD1	901	+	4.657253	1.0029315	-1.0	-1.0
chr16	580775	580875	ENSG00000007541.16|PIGQ|GRWD1|GRWD1	901	+	5.0357723	1.0029315	-1.0	-1.0
chr16	578400	578595	ENSG00000007541.16|PIGQ|GRWD1|GRWD1	910	+	4.616576	1.0477653	-1.0	-1.0
chr16	583481	583651	ENSG00000007541.16|PIGQ|GRWD1|GRWD1	901	+	4.7260075	1.0029315	-1.0	-1.0
chr16	579025	579185	ENSG00000007541.16|PIGQ|GRWD1|GRWD1	903	+	2.925074	1.0135852	-1.0	-1.0
chr16	574210	574330	ENSG00000007541.16|PIGQ|GRWD1|GRWD1	901	+	4.886397	1.0029315	-1.0	-1.0
chr16	574335	574610	ENSG00000282907.1|Z98883.1|GRWD1|GRWD1	908	+	5.0408173	1.034237	-1.0	-1.0
chr16	574615	574763	ENSG00000282907.1|Z98883.1|GRWD1|GRWD1	901	+	4.9282002	1.0029315	-1.0	-1.0
chr16	575838	575958	ENSG00000282907.1|Z98883.1|GRWD1|GRWD1	901	+	3.55449	1.0029315	-1.0	-1.0
chr16	574065	574200	ENSG00000282907.1|Z98883.1|GRWD1|GRWD1	901	+	3.6100628	1.0029315	-1.0	-1.0
chr16	575448	575553	ENSG00000282907.1|Z98883.1|GRWD1|GRWD1	901	+	4.657253	1.0029315	-1.0	-1.0
chr16	576133	576257	ENSG00000282907.1|Z98883.1|GRWD1|GRWD1	916	+	3.7938983	1.0734217	-1.0	-1.0
chr16	574210	574330	ENSG00000282907.1|Z98883.1|GRWD1|GRWD1	901	+	4.886397	1.0029315	-1.0	-1.0
chr16	627621	627726	ENSG00000197562.9|RAB40C|GRWD1|GRWD1	901	+	4.657254	1.0029315	-1.0	-1.0
chr16	613618	614288	ENSG00000197562.9|RAB40C|GRWD1|GRWD1	906	+	4.864202	1.0267925	-1.0	-1.0
chr16	616799	616919	ENSG00000197562.9|RAB40C|GRWD1|GRWD1	901	+	4.764865	1.0029315	-1.0	-1.0
chr16	617134	617268	ENSG00000197562.9|RAB40C|GRWD1|GRWD1	901	+	5.206238	1.0029315	-1.0	-1.0
chr16	611258	611413	ENSG00000197562.9|RAB40C|GRWD1|GRWD1	901	+	4.7813063	1.0029315	-1.0	-1.0
chr16	627411	627571	ENSG00000197562.9|RAB40C|GRWD1|GRWD1	901	+	4.764865	1.0029315	-1.0	-1.0
chr16	625818	625923	ENSG00000197562.9|RAB40C|GRWD1|GRWD1	901	+	4.7260075	1.0029315	-1.0	-1.0
chr16	615018	615148	ENSG00000197562.9|RAB40C|GRWD1|GRWD1	901	+	5.3193107	1.0029315	-1.0	-1.0
chr16	625509	625613	ENSG00000197562.9|RAB40C|GRWD1|GRWD1	901	+	5.031492	1.0029315	-1.0	-1.0
chr16	615193	615393	ENSG00000197562.9|RAB40C|GRWD1|GRWD1	901	+	5.430372	1.0029315	-1.0	-1.0
chr16	598798	598973	ENSG00000197562.9|RAB40C|GRWD1|GRWD1	901	+	4.5439215	1.0029315	-1.0	-1.0
chr16	628621	628771	ENSG00000197562.9|RAB40C|GRWD1|GRWD1	901	+	4.751883	1.0029315	-1.0	-1.0
chr16	615403	615638	ENSG00000197562.9|RAB40C|GRWD1|GRWD1	901	+	4.806984	1.0029315	-1.0	-1.0
chr16	590242	590352	ENSG00000197562.9|RAB40C|GRWD1|GRWD1	901	+	4.836605	1.0029315	-1.0	-1.0
chr16	625958	626121	ENSG00000197562.9|RAB40C|GRWD1|GRWD1	911	+	4.0208235	1.0489322	-1.0	-1.0
chr16	614618	615003	ENSG00000197562.9|RAB40C|GRWD1|GRWD1	902	+	4.8261614	1.0096979	-1.0	-1.0
chr16	600313	600548	ENSG00000197562.9|RAB40C|GRWD1|GRWD1	901	+	4.922371	1.0029315	-1.0	-1.0
chr16	599073	599693	ENSG00000197562.9|RAB40C|GRWD1|GRWD1	920	+	5.117002	1.0974196	-1.0	-1.0
chr16	599993	600308	ENSG00000197562.9|RAB40C|GRWD1|GRWD1	910	+	4.570508	1.0442374	-1.0	-1.0
chr16	632703	632828	ENSG00000127578.6|WFIKKN1|GRWD1|GRWD1	901	+	4.79077	1.0029315	-1.0	-1.0
chr16	633498	633598	ENSG00000127578.6|WFIKKN1|GRWD1|GRWD1	901	+	4.657254	1.0029315	-1.0	-1.0
chr16	632833	632953	ENSG00000127578.6|WFIKKN1|GRWD1|GRWD1	901	+	4.7397585	1.0029315	-1.0	-1.0
chr16	635203	635503	ENSG00000130731.15|METTL26|GRWD1|GRWD1	945	-	4.6796584	1.2579519	-1.0	-1.0
chr16	634476	634644	ENSG00000130731.15|METTL26|GRWD1|GRWD1	901	-	2.3323283	1.0029315	-1.0	-1.0
chr16	635543	636363	ENSG00000130731.15|METTL26|GRWD1|GRWD1	947	-	3.5448513	1.2736276	-1.0	-1.0
chr16	634663	634797	ENSG00000130731.15|METTL26|GRWD1|GRWD1	960	-	4.2824697	1.3971663	-1.0	-1.0
chr16	634888	635038	ENSG00000130731.15|METTL26|GRWD1|GRWD1	924	-	3.0255728	1.1178561	-1.0	-1.0
chr16	634797	634888	ENSG00000130731.15|METTL26|GRWD1|GRWD1	901	-	5.2422266	1.0029315	-1.0	-1.0
chr16	642249	642349	ENSG00000172366.19|MCRIP2|GRWD1|GRWD1	901	+	5.035772	1.0029315	-1.0	-1.0
chr16	648146	648246	ENSG00000172366.19|MCRIP2|GRWD1|GRWD1	901	+	2.5556536	1.0029315	-1.0	-1.0
chr16	646410	646570	ENSG00000172366.19|MCRIP2|GRWD1|GRWD1	920	+	4.799306	1.0991879	-1.0	-1.0
chr16	647531	647656	ENSG00000172366.19|MCRIP2|GRWD1|GRWD1	901	+	4.840668	1.0029315	-1.0	-1.0
chr16	641877	641987	ENSG00000172366.19|MCRIP2|GRWD1|GRWD1	901	+	4.7887726	1.0029315	-1.0	-1.0
chr16	648306	648474	ENSG00000172366.19|MCRIP2|GRWD1|GRWD1	901	+	4.3485427	1.0029315	-1.0	-1.0
chr16	647296	647526	ENSG00000172366.19|MCRIP2|GRWD1|GRWD1	910	+	4.564491	1.043546	-1.0	-1.0
chr16	647746	647936	ENSG00000172366.19|MCRIP2|GRWD1|GRWD1	918	+	5.0654593	1.085928	-1.0	-1.0
chr16	661945	662059	ENSG00000161996.18|WDR90|GRWD1|GRWD1	901	+	5.4629164	1.0029315	-1.0	-1.0
chr16	660291	660406	ENSG00000161996.18|WDR90|GRWD1|GRWD1	901	+	4.6572547	1.0029315	-1.0	-1.0
chr16	659011	659085	ENSG00000161996.18|WDR90|GRWD1|GRWD1	901	+	4.657254	1.0029315	-1.0	-1.0
chr16	666792	666902	ENSG00000161996.18|WDR90|GRWD1|GRWD1	901	+	4.6572547	1.0029315	-1.0	-1.0
chr16	651198	651266	ENSG00000161996.18|WDR90|GRWD1|GRWD1	901	+	3.062611	1.0029315	-1.0	-1.0
chr16	657761	657892	ENSG00000161996.18|WDR90|GRWD1|GRWD1	901	+	3.5449524	1.0029315	-1.0	-1.0
chr16	660057	660161	ENSG00000161996.18|WDR90|GRWD1|GRWD1	901	+	5.4228	1.0029315	-1.0	-1.0
chr16	665522	665801	ENSG00000161996.18|WDR90|GRWD1|GRWD1	916	+	4.2621117	1.0764712	-1.0	-1.0
chr16	650553	650703	ENSG00000161996.18|WDR90|GRWD1|GRWD1	924	+	5.9379897	1.120261	-1.0	-1.0
chr16	659244	659376	ENSG00000161996.18|WDR90|GRWD1|GRWD1	934	+	5.9313164	1.1830307	-1.0	-1.0
chr16	649540	649825	ENSG00000161996.18|WDR90|GRWD1|GRWD1	901	+	4.904138	1.0029315	-1.0	-1.0
chr16	652196	652331	ENSG00000161996.18|WDR90|GRWD1|GRWD1	901	+	4.7073216	1.0029315	-1.0	-1.0
chr16	667431	667651	ENSG00000161996.18|WDR90|GRWD1|GRWD1	928	+	5.545618	1.140819	-1.0	-1.0
chr16	664308	664428	ENSG00000161996.18|WDR90|GRWD1|GRWD1	901	+	4.9182825	1.0029315	-1.0	-1.0
chr16	653745	653865	ENSG00000161996.18|WDR90|GRWD1|GRWD1	901	+	3.3715827	1.0029315	-1.0	-1.0
chr16	654880	655215	ENSG00000161996.18|WDR90|GRWD1|GRWD1	901	+	5.0848074	1.0029315	-1.0	-1.0
chr16	652356	652456	ENSG00000161996.18|WDR90|GRWD1|GRWD1	901	+	4.794761	1.0029315	-1.0	-1.0
chr16	659376	659496	ENSG00000161996.18|WDR90|GRWD1|GRWD1	901	+	4.657254	1.0029315	-1.0	-1.0
chr16	663703	663933	ENSG00000161996.18|WDR90|GRWD1|GRWD1	901	+	4.914132	1.0029315	-1.0	-1.0
chr16	657090	657357	ENSG00000161996.18|WDR90|GRWD1|GRWD1	955	+	6.039814	1.3429914	-1.0	-1.0
chr16	666904	666989	ENSG00000161996.18|WDR90|GRWD1|GRWD1	901	+	2.980149	1.0029315	-1.0	-1.0
chr16	651648	651747	ENSG00000161996.18|WDR90|GRWD1|GRWD1	901	+	2.9370804	1.0029315	-1.0	-1.0
chr16	660606	660870	ENSG00000161996.18|WDR90|GRWD1|GRWD1	904	+	4.636426	1.019403	-1.0	-1.0
chr16	661647	661782	ENSG00000161996.18|WDR90|GRWD1|GRWD1	924	+	4.174039	1.1200881	-1.0	-1.0
chr16	658182	658344	ENSG00000161996.18|WDR90|GRWD1|GRWD1	924	+	3.7212837	1.1194758	-1.0	-1.0
chr16	658895	659011	ENSG00000161996.18|WDR90|GRWD1|GRWD1	960	+	4.3439193	1.3933966	-1.0	-1.0
chr16	657357	657487	ENSG00000161996.18|WDR90|GRWD1|GRWD1	901	+	4.9943414	1.0029315	-1.0	-1.0
chr16	655245	655450	ENSG00000161996.18|WDR90|GRWD1|GRWD1	917	+	3.5546064	1.0803751	-1.0	-1.0
chr16	661330	661501	ENSG00000161996.18|WDR90|GRWD1|GRWD1	935	+	4.590356	1.1877991	-1.0	-1.0
chr16	663259	663364	ENSG00000161996.18|WDR90|GRWD1|GRWD1	901	+	4.657253	1.0029315	-1.0	-1.0
chr16	656731	656866	ENSG00000161996.18|WDR90|GRWD1|GRWD1	967	+	4.4529414	1.4843034	-1.0	-1.0
chr16	661050	661260	ENSG00000161996.18|WDR90|GRWD1|GRWD1	914	+	3.9470153	1.0651304	-1.0	-1.0
chr16	662219	662419	ENSG00000161996.18|WDR90|GRWD1|GRWD1	901	+	3.6330583	1.0029315	-1.0	-1.0
chr16	666579	666792	ENSG00000161996.18|WDR90|GRWD1|GRWD1	938	+	5.8484926	1.2094666	-1.0	-1.0
chr16	655572	655703	ENSG00000161996.18|WDR90|GRWD1|GRWD1	976	+	5.34266	1.6229308	-1.0	-1.0
chr16	662499	663234	ENSG00000161996.18|WDR90|GRWD1|GRWD1	923	+	4.5072713	1.1140287	-1.0	-1.0
chr16	650035	650160	ENSG00000161996.18|WDR90|GRWD1|GRWD1	901	+	5.3159237	1.0029315	-1.0	-1.0
chr16	650253	650362	ENSG00000161996.18|WDR90|GRWD1|GRWD1	935	+	4.4022527	1.1840036	-1.0	-1.0
chr16	651853	652039	ENSG00000161996.18|WDR90|GRWD1|GRWD1	901	+	5.219526	1.0029315	-1.0	-1.0
chr16	665873	666124	ENSG00000161996.18|WDR90|GRWD1|GRWD1	917	+	4.7268515	1.0816528	-1.0	-1.0
chr16	655772	656487	ENSG00000161996.18|WDR90|GRWD1|GRWD1	954	+	4.8617897	1.3392776	-1.0	-1.0
chr16	666219	666361	ENSG00000161996.18|WDR90|GRWD1|GRWD1	956	+	6.099622	1.3603978	-1.0	-1.0
chr16	663364	663553	ENSG00000161996.18|WDR90|GRWD1|GRWD1	901	+	3.6781423	1.0029315	-1.0	-1.0
chr16	673479	673629	ENSG00000140983.13|RHOT2|GRWD1|GRWD1	942	+	3.0676482	1.2367835	-1.0	-1.0
chr16	671402	671557	ENSG00000140983.13|RHOT2|GRWD1|GRWD1	901	+	5.079445	1.0029315	-1.0	-1.0
chr16	670557	670674	ENSG00000140983.13|RHOT2|GRWD1|GRWD1	901	+	2.8708057	1.0025284	-1.0	-1.0
chr16	673664	674159	ENSG00000140983.13|RHOT2|GRWD1|GRWD1	946	+	3.2341306	1.2639112	-1.0	-1.0
chr16	668215	668860	ENSG00000140983.13|RHOT2|GRWD1|GRWD1	985	+	5.2314568	1.8341197	-1.0	-1.0
chr16	669780	670357	ENSG00000140983.13|RHOT2|GRWD1|GRWD1	960	+	3.8561525	1.3966331	-1.0	-1.0
chr16	670674	671269	ENSG00000140983.13|RHOT2|GRWD1|GRWD1	979	+	4.7518373	1.6822069	-1.0	-1.0
chr16	668980	669140	ENSG00000140983.13|RHOT2|GRWD1|GRWD1	901	+	4.6801724	1.0029315	-1.0	-1.0
chr16	671696	671785	ENSG00000140983.13|RHOT2|GRWD1|GRWD1	975	+	4.799567	1.6039056	-1.0	-1.0
chr16	672253	673303	ENSG00000140983.13|RHOT2|GRWD1|GRWD1	963	+	4.2264957	1.4286561	-1.0	-1.0
chr16	670454	670557	ENSG00000140983.13|RHOT2|GRWD1|GRWD1	998	+	5.0041842	2.6038537	-1.0	-1.0
chr16	673308	673408	ENSG00000140983.13|RHOT2|GRWD1|GRWD1	901	+	3.536535	1.0029315	-1.0	-1.0
chr16	669245	669775	ENSG00000140983.13|RHOT2|GRWD1|GRWD1	943	+	3.8496318	1.2475467	-1.0	-1.0
chr16	671567	671696	ENSG00000140983.13|RHOT2|GRWD1|GRWD1	905	+	5.2677135	1.0212595	-1.0	-1.0
chr16	668085	668205	ENSG00000140983.13|RHOT2|GRWD1|GRWD1	901	+	2.4770436	1.0029315	-1.0	-1.0
chr16	671859	672181	ENSG00000140983.13|RHOT2|GRWD1|GRWD1	982	+	5.1393785	1.7394613	-1.0	-1.0
chr16	676229	676464	ENSG00000103269.13|RHBDL1|GRWD1|GRWD1	901	+	5.3444457	1.0029315	-1.0	-1.0
chr16	676074	676204	ENSG00000103269.13|RHBDL1|GRWD1|GRWD1	901	+	5.0333266	1.0029315	-1.0	-1.0
chr16	677468	677653	ENSG00000103269.13|RHBDL1|GRWD1|GRWD1	901	+	4.9960833	1.0029315	-1.0	-1.0
chr16	676671	676891	ENSG00000103269.13|RHBDL1|GRWD1|GRWD1	901	+	5.172317	1.0029315	-1.0	-1.0
chr16	677658	678238	ENSG00000103269.13|RHBDL1|GRWD1|GRWD1	913	+	5.4054227	1.0584266	-1.0	-1.0
chr16	679023	679213	ENSG00000260394.2|Z92544.1|GRWD1|GRWD1	901	-	4.672533	1.0029315	-1.0	-1.0
chr16	678743	678938	ENSG00000260394.2|Z92544.1|GRWD1|GRWD1	901	-	4.8989305	1.0029315	-1.0	-1.0
chr16	679268	679403	ENSG00000260394.2|Z92544.1|GRWD1|GRWD1	901	-	5.134961	1.0029315	-1.0	-1.0
chr16	682164	682554	ENSG00000103266.10|STUB1|GRWD1|GRWD1	972	+	4.685902	1.5462445	-1.0	-1.0
chr16	681603	681738	ENSG00000103266.10|STUB1|GRWD1|GRWD1	901	+	4.8774385	1.0029315	-1.0	-1.0
chr16	682564	682779	ENSG00000103266.10|STUB1|GRWD1|GRWD1	951	+	4.18358	1.3120427	-1.0	-1.0
chr16	680223	680428	ENSG00000103266.10|STUB1|GRWD1|GRWD1	901	+	5.2638674	1.0029315	-1.0	-1.0
chr16	680453	681390	ENSG00000103266.10|STUB1|GRWD1|GRWD1	963	+	4.5066705	1.4355327	-1.0	-1.0
chr16	682076	682164	ENSG00000103266.10|STUB1|GRWD1|GRWD1	901	+	5.0357733	1.0029315	-1.0	-1.0
chr16	681437	681603	ENSG00000103266.10|STUB1|GRWD1|GRWD1	978	+	4.019269	1.6506906	-1.0	-1.0
chr16	681792	682076	ENSG00000103266.10|STUB1|GRWD1|GRWD1	975	+	5.723946	1.5981914	-1.0	-1.0
chr16	684004	684169	ENSG00000161999.11|JMJD8|GRWD1|GRWD1	901	-	4.804795	1.0029315	-1.0	-1.0
chr16	683684	683974	ENSG00000161999.11|JMJD8|GRWD1|GRWD1	905	-	5.419814	1.0225339	-1.0	-1.0
chr16	683336	683446	ENSG00000161999.11|JMJD8|GRWD1|GRWD1	901	-	4.657253	1.0029315	-1.0	-1.0
chr16	682805	682985	ENSG00000161999.11|JMJD8|GRWD1|GRWD1	901	-	5.0131817	1.0029315	-1.0	-1.0
chr16	684174	684514	ENSG00000161999.11|JMJD8|GRWD1|GRWD1	901	-	5.1141443	1.0029315	-1.0	-1.0
chr16	684626	684896	ENSG00000127580.15|WDR24|GRWD1|GRWD1	902	-	2.8044372	1.0108267	-1.0	-1.0
chr16	689731	689986	ENSG00000127580.15|WDR24|GRWD1|GRWD1	901	-	5.129273	1.0029315	-1.0	-1.0
chr16	684996	685171	ENSG00000127580.15|WDR24|GRWD1|GRWD1	901	-	5.407348	1.0029315	-1.0	-1.0
chr16	689451	689651	ENSG00000127580.15|WDR24|GRWD1|GRWD1	901	-	4.9711256	1.0029315	-1.0	-1.0
chr16	690276	690391	ENSG00000127580.15|WDR24|GRWD1|GRWD1	901	-	4.6572533	1.0029315	-1.0	-1.0
chr16	687073	687328	ENSG00000127580.15|WDR24|GRWD1|GRWD1	921	-	5.0756607	1.102367	-1.0	-1.0
chr16	686743	687008	ENSG00000127580.15|WDR24|GRWD1|GRWD1	910	-	5.5150676	1.047498	-1.0	-1.0
chr16	686256	686356	ENSG00000127580.15|WDR24|GRWD1|GRWD1	901	-	5.0357733	1.0029315	-1.0	-1.0
chr16	685868	686186	ENSG00000127580.15|WDR24|GRWD1|GRWD1	913	-	5.3914204	1.059512	-1.0	-1.0
chr16	686466	686661	ENSG00000127580.15|WDR24|GRWD1|GRWD1	901	-	4.7968593	1.0029315	-1.0	-1.0
chr16	689141	689421	ENSG00000127580.15|WDR24|GRWD1|GRWD1	904	-	5.251309	1.0189306	-1.0	-1.0
chr16	687636	687739	ENSG00000127580.15|WDR24|GRWD1|GRWD1	901	-	3.536535	1.0029315	-1.0	-1.0
chr16	685371	685597	ENSG00000127580.15|WDR24|GRWD1|GRWD1	901	-	4.88995	1.0029315	-1.0	-1.0
chr16	715618	715728	ENSG00000103260.8|METRN|GRWD1|GRWD1	901	+	4.6572547	1.0029315	-1.0	-1.0
chr16	716109	716234	ENSG00000103260.8|METRN|GRWD1|GRWD1	901	+	4.657254	1.0029315	-1.0	-1.0
chr16	716932	717082	ENSG00000103260.8|METRN|GRWD1|GRWD1	901	+	4.70309	1.0029315	-1.0	-1.0
chr16	722385	722515	ENSG00000103254.9|FAM173A|GRWD1|GRWD1	901	+	4.8326135	1.0029315	-1.0	-1.0
chr16	721575	721702	ENSG00000103254.9|FAM173A|GRWD1|GRWD1	901	+	5.50927	1.0029315	-1.0	-1.0
chr16	721155	721460	ENSG00000103254.9|FAM173A|GRWD1|GRWD1	908	+	4.920397	1.0349602	-1.0	-1.0
chr16	722060	722160	ENSG00000103254.9|FAM173A|GRWD1|GRWD1	901	+	3.3521104	1.0029315	-1.0	-1.0
chr16	721860	722005	ENSG00000103254.9|FAM173A|GRWD1|GRWD1	901	+	3.3353317	1.0029315	-1.0	-1.0
chr16	729455	729580	ENSG00000103253.17|HAGHL|GRWD1|GRWD1	901	+	4.8465137	1.0029315	-1.0	-1.0
chr16	729300	729430	ENSG00000103253.17|HAGHL|GRWD1|GRWD1	901	+	4.866494	1.0029315	-1.0	-1.0
chr16	728465	728615	ENSG00000103253.17|HAGHL|GRWD1|GRWD1	901	+	4.8601427	1.0029315	-1.0	-1.0
chr16	728730	728925	ENSG00000103253.17|HAGHL|GRWD1|GRWD1	901	+	5.142711	1.0029315	-1.0	-1.0
chr16	728945	729205	ENSG00000103253.17|HAGHL|GRWD1|GRWD1	901	+	4.8492126	1.0029315	-1.0	-1.0
chr16	727465	727660	ENSG00000103253.17|HAGHL|GRWD1|GRWD1	901	+	5.036119	1.0029315	-1.0	-1.0
chr16	734019	734169	ENSG00000103245.13|NARFL|GRWD1|GRWD1	901	-	3.7896202	1.0029315	-1.0	-1.0
chr16	730292	730392	ENSG00000103245.13|NARFL|GRWD1|GRWD1	901	-	5.3353367	1.0029315	-1.0	-1.0
chr16	733864	733964	ENSG00000103245.13|NARFL|GRWD1|GRWD1	901	-	3.2849963	1.0029315	-1.0	-1.0
chr16	739582	739787	ENSG00000103245.13|NARFL|GRWD1|GRWD1	946	-	4.3016806	1.2713962	-1.0	-1.0
chr16	737143	737423	ENSG00000103245.13|NARFL|GRWD1|GRWD1	931	-	3.9657986	1.1582373	-1.0	-1.0
chr16	738035	738135	ENSG00000103245.13|NARFL|GRWD1|GRWD1	901	-	4.657253	1.0029315	-1.0	-1.0
chr16	733427	733527	ENSG00000103245.13|NARFL|GRWD1|GRWD1	901	-	3.3521104	1.0029315	-1.0	-1.0
chr16	736264	736389	ENSG00000103245.13|NARFL|GRWD1|GRWD1	901	-	3.618202	1.0029315	-1.0	-1.0
chr16	739412	739577	ENSG00000103245.13|NARFL|GRWD1|GRWD1	901	-	4.8336124	1.0029315	-1.0	-1.0
chr16	732262	732427	ENSG00000103245.13|NARFL|GRWD1|GRWD1	901	-	3.5706456	1.0029315	-1.0	-1.0
chr16	732442	732552	ENSG00000103245.13|NARFL|GRWD1|GRWD1	901	-	4.657254	1.0029315	-1.0	-1.0
chr16	734724	734871	ENSG00000103245.13|NARFL|GRWD1|GRWD1	950	-	5.523201	1.3036041	-1.0	-1.0
chr16	734179	734384	ENSG00000103245.13|NARFL|GRWD1|GRWD1	935	-	4.339411	1.1868904	-1.0	-1.0
chr16	737453	737698	ENSG00000103245.13|NARFL|GRWD1|GRWD1	901	-	5.1752176	1.0029315	-1.0	-1.0
chr16	733102	733202	ENSG00000103245.13|NARFL|GRWD1|GRWD1	901	-	5.2422256	1.0029315	-1.0	-1.0
chr16	730397	730517	ENSG00000103245.13|NARFL|GRWD1|GRWD1	901	-	5.0517206	1.0029315	-1.0	-1.0
chr16	731502	731607	ENSG00000103245.13|NARFL|GRWD1|GRWD1	901	-	4.7887745	1.0029315	-1.0	-1.0
chr16	739827	739932	ENSG00000103245.13|NARFL|GRWD1|GRWD1	901	-	4.6572547	1.0029315	-1.0	-1.0
chr16	740897	741015	ENSG00000103245.13|NARFL|GRWD1|GRWD1	901	-	3.2849963	1.0029315	-1.0	-1.0
chr16	733247	733422	ENSG00000103245.13|NARFL|GRWD1|GRWD1	964	-	4.883806	1.4388218	-1.0	-1.0
chr16	731612	731727	ENSG00000103245.13|NARFL|GRWD1|GRWD1	901	-	4.760384	1.0029315	-1.0	-1.0
chr16	786798	786923	ENSG00000007376.7|RPUSD1|GRWD1|GRWD1	901	-	5.0521655	1.0029315	-1.0	-1.0
chr16	785798	785898	ENSG00000007376.7|RPUSD1|GRWD1|GRWD1	901	-	4.6572547	1.0029315	-1.0	-1.0
chr16	787363	787477	ENSG00000007376.7|RPUSD1|GRWD1|GRWD1	901	-	4.978034	1.0029315	-1.0	-1.0
chr16	788255	788365	ENSG00000007376.7|RPUSD1|GRWD1|GRWD1	901	-	4.7907696	1.0029315	-1.0	-1.0
chr16	786248	786493	ENSG00000007376.7|RPUSD1|GRWD1|GRWD1	901	-	5.139763	1.0029315	-1.0	-1.0
chr16	794974	795094	ENSG00000127586.16|CHTF18|GRWD1|GRWD1	901	+	4.8425794	1.0029315	-1.0	-1.0
chr16	797693	797751	ENSG00000127586.16|CHTF18|GRWD1|GRWD1	926	+	3.9370725	1.128178	-1.0	-1.0
chr16	793143	793274	ENSG00000127586.16|CHTF18|GRWD1|GRWD1	909	+	3.179651	1.0395185	-1.0	-1.0
chr16	796202	796502	ENSG00000127586.16|CHTF18|GRWD1|GRWD1	925	+	5.413485	1.1253927	-1.0	-1.0
chr16	788574	788775	ENSG00000127586.16|CHTF18|GRWD1|GRWD1	976	+	4.88465	1.6166366	-1.0	-1.0
chr16	795131	795331	ENSG00000127586.16|CHTF18|GRWD1|GRWD1	916	+	4.4832425	1.0739975	-1.0	-1.0
chr16	790524	791659	ENSG00000127586.16|CHTF18|GRWD1|GRWD1	954	+	4.1659536	1.3391665	-1.0	-1.0
chr16	794054	794179	ENSG00000127586.16|CHTF18|GRWD1|GRWD1	901	+	3.329739	1.0029315	-1.0	-1.0
chr16	789447	789715	ENSG00000127586.16|CHTF18|GRWD1|GRWD1	950	+	4.9659805	1.2995446	-1.0	-1.0
chr16	795684	795829	ENSG00000127586.16|CHTF18|GRWD1|GRWD1	946	+	4.328389	1.2688195	-1.0	-1.0
chr16	796965	797090	ENSG00000127586.16|CHTF18|GRWD1|GRWD1	901	+	5.365289	1.0029315	-1.0	-1.0
chr16	792965	793064	ENSG00000127586.16|CHTF18|GRWD1|GRWD1	988	+	6.9203014	1.931365	-1.0	-1.0
chr16	788927	789447	ENSG00000127586.16|CHTF18|GRWD1|GRWD1	947	+	4.749795	1.2719992	-1.0	-1.0
chr16	792717	792814	ENSG00000127586.16|CHTF18|GRWD1|GRWD1	922	+	3.3189507	1.10871	-1.0	-1.0
chr16	792448	792588	ENSG00000127586.16|CHTF18|GRWD1|GRWD1	909	+	3.638806	1.0414066	-1.0	-1.0
chr16	791664	791994	ENSG00000127586.16|CHTF18|GRWD1|GRWD1	939	+	4.2303314	1.2150692	-1.0	-1.0
chr16	790006	790269	ENSG00000127586.16|CHTF18|GRWD1|GRWD1	938	+	5.715281	1.2054197	-1.0	-1.0
chr16	792169	792367	ENSG00000127586.16|CHTF18|GRWD1|GRWD1	983	+	6.7251463	1.7640593	-1.0	-1.0
chr16	792019	792144	ENSG00000127586.16|CHTF18|GRWD1|GRWD1	901	+	2.5055232	1.0029315	-1.0	-1.0
chr16	796689	796861	ENSG00000127586.16|CHTF18|GRWD1|GRWD1	964	+	4.42331	1.4432526	-1.0	-1.0
chr16	790330	790399	ENSG00000127586.16|CHTF18|GRWD1|GRWD1	957	+	6.1426954	1.365485	-1.0	-1.0
chr16	795946	796056	ENSG00000127586.16|CHTF18|GRWD1|GRWD1	901	+	5.242226	1.0029315	-1.0	-1.0
chr16	795566	795681	ENSG00000127586.16|CHTF18|GRWD1|GRWD1	901	+	4.946649	1.0029315	-1.0	-1.0
chr16	797838	798063	ENSG00000127586.16|CHTF18|GRWD1|GRWD1	901	+	3.3560307	1.0029315	-1.0	-1.0
chr16	794381	794571	ENSG00000127586.16|CHTF18|GRWD1|GRWD1	901	+	4.953733	1.0029315	-1.0	-1.0
chr16	969427	969567	ENSG00000103227.18|LMF1|GRWD1|GRWD1	901	-	4.732316	1.0029315	-1.0	-1.0
chr16	954532	954662	ENSG00000103227.18|LMF1|GRWD1|GRWD1	901	-	3.9425645	1.0029315	-1.0	-1.0
chr16	869887	870032	ENSG00000103227.18|LMF1|GRWD1|GRWD1	901	-	5.1747246	1.0029315	-1.0	-1.0
chr16	872890	873020	ENSG00000103227.18|LMF1|GRWD1|GRWD1	901	-	4.6572547	1.0029315	-1.0	-1.0
chr16	910930	911079	ENSG00000103227.18|LMF1|GRWD1|GRWD1	909	-	4.845873	1.041588	-1.0	-1.0
chr16	933990	934100	ENSG00000103227.18|LMF1|GRWD1|GRWD1	901	-	4.748925	1.0029315	-1.0	-1.0
chr16	970852	970999	ENSG00000103227.18|LMF1|GRWD1|GRWD1	901	-	5.038237	1.0029315	-1.0	-1.0
chr16	954377	954502	ENSG00000103227.18|LMF1|GRWD1|GRWD1	918	-	3.87669	1.0884718	-1.0	-1.0
chr16	870728	870863	ENSG00000103227.18|LMF1|GRWD1|GRWD1	901	-	4.7902713	1.0029315	-1.0	-1.0
chr16	871215	871345	ENSG00000103227.18|LMF1|GRWD1|GRWD1	901	-	4.9639783	1.0029315	-1.0	-1.0
chr16	1078541	1078666	ENSG00000261713.6|SSTR5-AS1|GRWD1|GRWD1	901	-	5.1869144	1.0029315	-1.0	-1.0
chr16	1077073	1077313	ENSG00000261713.6|SSTR5-AS1|GRWD1|GRWD1	901	-	4.689609	1.0029315	-1.0	-1.0
chr16	1076553	1076673	ENSG00000261713.6|SSTR5-AS1|GRWD1|GRWD1	901	-	4.6572547	1.0029315	-1.0	-1.0
chr16	1078186	1078531	ENSG00000261713.6|SSTR5-AS1|GRWD1|GRWD1	901	-	4.8596106	1.0029315	-1.0	-1.0
chr16	1317210	1318170	ENSG00000103275.19|UBE2I|GRWD1|GRWD1	924	+	4.3309197	1.1178535	-1.0	-1.0
chr16	1314292	1314462	ENSG00000103275.19|UBE2I|GRWD1|GRWD1	935	+	3.4138923	1.1857091	-1.0	-1.0
chr16	1316262	1316512	ENSG00000103275.19|UBE2I|GRWD1|GRWD1	901	+	3.1819348	1.0029315	-1.0	-1.0
chr16	1309549	1309659	ENSG00000103275.19|UBE2I|GRWD1|GRWD1	901	+	4.871107	1.0029315	-1.0	-1.0
chr16	1316747	1317002	ENSG00000103275.19|UBE2I|GRWD1|GRWD1	948	+	5.6701765	1.2858185	-1.0	-1.0
chr16	1312455	1312565	ENSG00000103275.19|UBE2I|GRWD1|GRWD1	901	+	4.157304	1.0029315	-1.0	-1.0
chr16	1324006	1324136	ENSG00000103275.19|UBE2I|GRWD1|GRWD1	901	+	4.6572547	1.0029315	-1.0	-1.0
chr16	1312822	1312922	ENSG00000103275.19|UBE2I|GRWD1|GRWD1	901	+	4.6572547	1.0029315	-1.0	-1.0
chr16	1313704	1313834	ENSG00000103275.19|UBE2I|GRWD1|GRWD1	901	+	4.9142747	1.0029315	-1.0	-1.0
chr16	1320010	1320283	ENSG00000103275.19|UBE2I|GRWD1|GRWD1	910	+	2.9343827	1.0444092	-1.0	-1.0
chr16	1319240	1319345	ENSG00000103275.19|UBE2I|GRWD1|GRWD1	901	+	4.657254	1.0029315	-1.0	-1.0
chr16	1319365	1319510	ENSG00000103275.19|UBE2I|GRWD1|GRWD1	901	+	3.4015594	1.0024612	-1.0	-1.0
chr16	1324729	1324874	ENSG00000103275.19|UBE2I|GRWD1|GRWD1	907	+	2.7984207	1.0301943	-1.0	-1.0
chr16	1319766	1319862	ENSG00000103275.19|UBE2I|GRWD1|GRWD1	901	+	3.2849963	1.0029315	-1.0	-1.0
chr16	1309842	1309947	ENSG00000103275.19|UBE2I|GRWD1|GRWD1	901	+	4.6572547	1.0029315	-1.0	-1.0
chr16	1318670	1319130	ENSG00000103275.19|UBE2I|GRWD1|GRWD1	907	+	5.003192	1.029361	-1.0	-1.0
chr16	1314682	1314887	ENSG00000103275.19|UBE2I|GRWD1|GRWD1	901	+	5.397906	1.0029315	-1.0	-1.0
chr16	1320477	1320667	ENSG00000103275.19|UBE2I|GRWD1|GRWD1	901	+	4.3243046	1.0027558	-1.0	-1.0
chr16	1315982	1316092	ENSG00000103275.19|UBE2I|GRWD1|GRWD1	901	+	5.448621	1.0029315	-1.0	-1.0
chr16	1312135	1312335	ENSG00000103275.19|UBE2I|GRWD1|GRWD1	901	+	5.0845637	1.0029315	-1.0	-1.0
chr16	1313919	1314096	ENSG00000103275.19|UBE2I|GRWD1|GRWD1	983	+	4.744692	1.76194	-1.0	-1.0
chr16	1315107	1315252	ENSG00000103275.19|UBE2I|GRWD1|GRWD1	901	+	4.805944	1.0029315	-1.0	-1.0
chr16	1314101	1314206	ENSG00000103275.19|UBE2I|GRWD1|GRWD1	901	+	4.8575273	1.0029315	-1.0	-1.0
chr16	1315592	1315827	ENSG00000103275.19|UBE2I|GRWD1|GRWD1	972	+	4.158301	1.550244	-1.0	-1.0
chr16	1318285	1318665	ENSG00000103275.19|UBE2I|GRWD1|GRWD1	917	+	4.827144	1.0792373	-1.0	-1.0
chr16	1314482	1314612	ENSG00000103275.19|UBE2I|GRWD1|GRWD1	901	+	5.3955755	1.0029315	-1.0	-1.0
chr16	1347544	1347625	ENSG00000007516.13|BAIAP3|GRWD1|GRWD1	901	+	5.9203024	1.0029315	-1.0	-1.0
chr16	1345687	1345797	ENSG00000007516.13|BAIAP3|GRWD1|GRWD1	901	+	4.657253	1.0029315	-1.0	-1.0
chr16	1347700	1347820	ENSG00000007516.13|BAIAP3|GRWD1|GRWD1	901	+	3.7496045	1.0029315	-1.0	-1.0
chr16	1347091	1347251	ENSG00000007516.13|BAIAP3|GRWD1|GRWD1	901	+	4.818498	1.0029315	-1.0	-1.0
chr16	1348513	1348698	ENSG00000007516.13|BAIAP3|GRWD1|GRWD1	901	+	4.6678314	1.0029315	-1.0	-1.0
chr16	1344968	1345099	ENSG00000007516.13|BAIAP3|GRWD1|GRWD1	901	+	5.3462596	1.0029315	-1.0	-1.0
chr16	1348838	1348993	ENSG00000007516.13|BAIAP3|GRWD1|GRWD1	901	+	4.7414927	1.0029315	-1.0	-1.0
chr16	1339162	1339292	ENSG00000007516.13|BAIAP3|GRWD1|GRWD1	901	+	4.735829	1.0029315	-1.0	-1.0
chr16	1344181	1344286	ENSG00000007516.13|BAIAP3|GRWD1|GRWD1	901	+	4.657253	1.0029315	-1.0	-1.0
chr16	1346214	1346361	ENSG00000007516.13|BAIAP3|GRWD1|GRWD1	901	+	5.201942	1.0029315	-1.0	-1.0
chr16	1347297	1347369	ENSG00000007516.13|BAIAP3|GRWD1|GRWD1	901	+	5.2422256	1.0029315	-1.0	-1.0
chr16	1348095	1348245	ENSG00000007516.13|BAIAP3|GRWD1|GRWD1	901	+	4.7222514	1.0029315	-1.0	-1.0
chr16	1345248	1345372	ENSG00000007516.13|BAIAP3|GRWD1|GRWD1	901	+	5.023425	1.0029315	-1.0	-1.0
chr16	1350057	1350234	ENSG00000007520.3|TSR3|GRWD1|GRWD1	971	-	6.378684	1.539202	-1.0	-1.0
chr16	1351493	1351593	ENSG00000007520.3|TSR3|GRWD1|GRWD1	901	-	3.3521104	1.0029315	-1.0	-1.0
chr16	1349888	1349952	ENSG00000007520.3|TSR3|GRWD1|GRWD1	901	-	5.4228005	1.0029315	-1.0	-1.0
chr16	1350806	1351000	ENSG00000007520.3|TSR3|GRWD1|GRWD1	904	-	3.2277389	1.0195427	-1.0	-1.0
chr16	1350659	1350806	ENSG00000007520.3|TSR3|GRWD1|GRWD1	901	-	4.96412	1.0029315	-1.0	-1.0
chr16	1349424	1349608	ENSG00000007520.3|TSR3|GRWD1|GRWD1	928	-	5.8997827	1.1426711	-1.0	-1.0
chr16	1350249	1350524	ENSG00000007520.3|TSR3|GRWD1|GRWD1	911	-	5.3445835	1.0493193	-1.0	-1.0
chr16	1349249	1349374	ENSG00000007520.3|TSR3|GRWD1|GRWD1	901	-	5.0107665	1.0029315	-1.0	-1.0
chr16	1351972	1352337	ENSG00000090581.9|GNPTG|GRWD1|GRWD1	901	+	3.623408	1.0029315	-1.0	-1.0
chr16	1362037	1362131	ENSG00000090581.9|GNPTG|GRWD1|GRWD1	996	+	7.583265	2.4037895	-1.0	-1.0
chr16	1363416	1363566	ENSG00000090581.9|GNPTG|GRWD1|GRWD1	901	+	4.687811	1.0029315	-1.0	-1.0
chr16	1361587	1361955	ENSG00000090581.9|GNPTG|GRWD1|GRWD1	919	+	3.8724005	1.0930665	-1.0	-1.0
chr16	1362470	1362742	ENSG00000090581.9|GNPTG|GRWD1|GRWD1	911	+	3.1265132	1.0500249	-1.0	-1.0
chr16	1363076	1363221	ENSG00000090581.9|GNPTG|GRWD1|GRWD1	901	+	5.0318475	1.0029315	-1.0	-1.0
chr16	1362205	1362395	ENSG00000090581.9|GNPTG|GRWD1|GRWD1	905	+	5.5962634	1.0225393	-1.0	-1.0
chr16	1371518	1371611	ENSG00000059145.18|UNKL|GRWD1|GRWD1	976	-	6.5447936	1.625102	-1.0	-1.0
chr16	1367201	1367349	ENSG00000059145.18|UNKL|GRWD1|GRWD1	921	-	3.9753103	1.1049055	-1.0	-1.0
chr16	1397114	1397295	ENSG00000059145.18|UNKL|GRWD1|GRWD1	901	-	5.443041	1.0029315	-1.0	-1.0
chr16	1365964	1366395	ENSG00000059145.18|UNKL|GRWD1|GRWD1	928	-	4.8764114	1.1430184	-1.0	-1.0
chr16	1401572	1401672	ENSG00000059145.18|UNKL|GRWD1|GRWD1	901	-	3.7000332	1.0029315	-1.0	-1.0
chr16	1403167	1403332	ENSG00000059145.18|UNKL|GRWD1|GRWD1	946	-	6.1369667	1.2704457	-1.0	-1.0
chr16	1370173	1370357	ENSG00000059145.18|UNKL|GRWD1|GRWD1	950	-	5.392019	1.2986212	-1.0	-1.0
chr16	1367655	1367975	ENSG00000059145.18|UNKL|GRWD1|GRWD1	948	-	4.6649475	1.2847451	-1.0	-1.0
chr16	1413860	1414000	ENSG00000059145.18|UNKL|GRWD1|GRWD1	904	-	3.5849805	1.0160325	-1.0	-1.0
chr16	1366660	1366765	ENSG00000059145.18|UNKL|GRWD1|GRWD1	901	-	4.657254	1.0029315	-1.0	-1.0
chr16	1399399	1399504	ENSG00000059145.18|UNKL|GRWD1|GRWD1	949	-	5.919048	1.2964178	-1.0	-1.0
chr16	1392890	1392976	ENSG00000059145.18|UNKL|GRWD1|GRWD1	901	-	3.477641	1.0029315	-1.0	-1.0
chr16	1420548	1420648	ENSG00000174109.4|C16orf91|GRWD1|GRWD1	901	-	4.920294	1.0029315	-1.0	-1.0
chr16	1420193	1420383	ENSG00000174109.4|C16orf91|GRWD1|GRWD1	901	-	4.8245473	1.0029315	-1.0	-1.0
chr16	1452419	1452524	ENSG00000103249.17|CLCN7|GRWD1|GRWD1	901	-	3.3521101	1.0029315	-1.0	-1.0
chr16	1460768	1460943	ENSG00000103249.17|CLCN7|GRWD1|GRWD1	978	-	4.0497804	1.6602052	-1.0	-1.0
chr16	1453348	1453488	ENSG00000103249.17|CLCN7|GRWD1|GRWD1	901	-	5.3377495	1.0029315	-1.0	-1.0
chr16	1445933	1446118	ENSG00000103249.17|CLCN7|GRWD1|GRWD1	901	-	4.885062	1.0029315	-1.0	-1.0
chr16	1448680	1448766	ENSG00000103249.17|CLCN7|GRWD1|GRWD1	939	-	4.140606	1.2117893	-1.0	-1.0
chr16	1451622	1451732	ENSG00000103249.17|CLCN7|GRWD1|GRWD1	930	-	2.9221747	1.1527317	-1.0	-1.0
chr16	1455365	1455470	ENSG00000103249.17|CLCN7|GRWD1|GRWD1	901	-	4.79476	1.0029315	-1.0	-1.0
chr16	1457603	1457756	ENSG00000103249.17|CLCN7|GRWD1|GRWD1	902	-	3.0200727	1.0068802	-1.0	-1.0
chr16	1454410	1454465	ENSG00000103249.17|CLCN7|GRWD1|GRWD1	901	-	2.5171795	1.0027882	-1.0	-1.0
chr16	1453833	1453894	ENSG00000103249.17|CLCN7|GRWD1|GRWD1	977	-	6.4646235	1.6293626	-1.0	-1.0
chr16	1445503	1445628	ENSG00000103249.17|CLCN7|GRWD1|GRWD1	901	-	5.348973	1.0029315	-1.0	-1.0
chr16	1449195	1449450	ENSG00000103249.17|CLCN7|GRWD1|GRWD1	909	-	4.041481	1.0419626	-1.0	-1.0
chr16	1455133	1455250	ENSG00000103249.17|CLCN7|GRWD1|GRWD1	980	-	4.5663595	1.7097096	-1.0	-1.0
chr16	1450105	1450225	ENSG00000103249.17|CLCN7|GRWD1|GRWD1	901	-	3.4972725	1.0029315	-1.0	-1.0
chr16	1455581	1455795	ENSG00000103249.17|CLCN7|GRWD1|GRWD1	907	-	3.9183981	1.0335879	-1.0	-1.0
chr16	1449670	1449835	ENSG00000103249.17|CLCN7|GRWD1|GRWD1	924	-	5.2936416	1.1186923	-1.0	-1.0
chr16	1461258	1461363	ENSG00000103249.17|CLCN7|GRWD1|GRWD1	901	-	4.6572547	1.0029315	-1.0	-1.0
chr16	1445333	1445438	ENSG00000103249.17|CLCN7|GRWD1|GRWD1	901	-	4.7260075	1.0029315	-1.0	-1.0
chr16	1451491	1451591	ENSG00000103249.17|CLCN7|GRWD1|GRWD1	900	-	2.799577	1.0006685	-1.0	-1.0
chr16	1451111	1451211	ENSG00000103249.17|CLCN7|GRWD1|GRWD1	901	-	5.2422256	1.0029315	-1.0	-1.0
chr16	1456112	1456206	ENSG00000103249.17|CLCN7|GRWD1|GRWD1	993	-	7.2660756	2.1316712	-1.0	-1.0
chr16	1449865	1450060	ENSG00000103249.17|CLCN7|GRWD1|GRWD1	901	-	5.249968	1.0029315	-1.0	-1.0
chr16	1459106	1459271	ENSG00000103249.17|CLCN7|GRWD1|GRWD1	957	-	4.5553308	1.366812	-1.0	-1.0
chr16	1459482	1459662	ENSG00000103249.17|CLCN7|GRWD1|GRWD1	901	-	4.9474654	1.0029315	-1.0	-1.0
chr16	1454880	1455000	ENSG00000103249.17|CLCN7|GRWD1|GRWD1	901	-	4.941378	1.0029315	-1.0	-1.0
chr16	1447387	1447507	ENSG00000103249.17|CLCN7|GRWD1|GRWD1	916	-	3.4116454	1.0731833	-1.0	-1.0
chr16	1461602	1461674	ENSG00000103249.17|CLCN7|GRWD1|GRWD1	990	-	6.9791956	2.009542	-1.0	-1.0
chr16	1446273	1446373	ENSG00000103249.17|CLCN7|GRWD1|GRWD1	901	-	2.5556536	1.0029315	-1.0	-1.0
chr16	1448346	1448561	ENSG00000103249.17|CLCN7|GRWD1|GRWD1	924	-	4.149117	1.1215898	-1.0	-1.0
chr16	1460417	1460522	ENSG00000103249.17|CLCN7|GRWD1|GRWD1	901	-	2.5132287	1.0029315	-1.0	-1.0
chr16	1450380	1450666	ENSG00000103249.17|CLCN7|GRWD1|GRWD1	909	-	3.0783174	1.0389274	-1.0	-1.0
chr16	1461018	1461133	ENSG00000103249.17|CLCN7|GRWD1|GRWD1	901	-	4.6572547	1.0029315	-1.0	-1.0
chr16	1450666	1450851	ENSG00000103249.17|CLCN7|GRWD1|GRWD1	905	-	5.3758497	1.0225393	-1.0	-1.0
chr16	1452574	1452749	ENSG00000103249.17|CLCN7|GRWD1|GRWD1	905	-	3.320071	1.0221944	-1.0	-1.0
chr16	1474923	1475078	ENSG00000103249.17|CLCN7|GRWD1|GRWD1	901	-	4.009817	1.0029315	-1.0	-1.0
chr16	1453563	1453728	ENSG00000103249.17|CLCN7|GRWD1|GRWD1	901	-	3.7706933	1.0029315	-1.0	-1.0
chr16	1451989	1452239	ENSG00000103249.17|CLCN7|GRWD1|GRWD1	919	-	4.0068316	1.0899801	-1.0	-1.0
chr16	1461404	1461470	ENSG00000103249.17|CLCN7|GRWD1|GRWD1	986	-	6.7276573	1.8416998	-1.0	-1.0
chr16	1448965	1449195	ENSG00000103249.17|CLCN7|GRWD1|GRWD1	973	-	5.8698864	1.5679514	-1.0	-1.0
chr16	1460527	1460768	ENSG00000103249.17|CLCN7|GRWD1|GRWD1	908	-	3.2316594	1.0382224	-1.0	-1.0
chr16	1454029	1454129	ENSG00000103249.17|CLCN7|GRWD1|GRWD1	901	-	4.6572547	1.0029315	-1.0	-1.0
chr16	1447809	1447944	ENSG00000103249.17|CLCN7|GRWD1|GRWD1	901	-	5.115037	1.0029315	-1.0	-1.0
chr16	1452754	1452893	ENSG00000103249.17|CLCN7|GRWD1|GRWD1	929	-	2.9119189	1.1457356	-1.0	-1.0
chr16	1457253	1457398	ENSG00000103249.17|CLCN7|GRWD1|GRWD1	902	-	3.2262495	1.0080626	-1.0	-1.0
chr16	1494616	1495006	ENSG00000100726.14|TELO2|GRWD1|GRWD1	901	+	4.945562	1.0029315	-1.0	-1.0
chr16	1494260	1494616	ENSG00000100726.14|TELO2|GRWD1|GRWD1	941	+	3.4842033	1.2268181	-1.0	-1.0
chr16	1495638	1495788	ENSG00000100726.14|TELO2|GRWD1|GRWD1	901	+	5.2485933	1.0029315	-1.0	-1.0
chr16	1506839	1507051	ENSG00000100726.14|TELO2|GRWD1|GRWD1	960	+	4.819219	1.3995796	-1.0	-1.0
chr16	1507305	1507370	ENSG00000100726.14|TELO2|GRWD1|GRWD1	901	+	5.657267	1.0029315	-1.0	-1.0
chr16	1493905	1494005	ENSG00000100726.14|TELO2|GRWD1|GRWD1	901	+	4.657253	1.0029315	-1.0	-1.0
chr16	1500346	1500488	ENSG00000100726.14|TELO2|GRWD1|GRWD1	961	+	5.2709417	1.4070421	-1.0	-1.0
chr16	1500824	1500974	ENSG00000100726.14|TELO2|GRWD1|GRWD1	901	+	4.8196735	1.0029315	-1.0	-1.0
chr16	1495350	1495623	ENSG00000100726.14|TELO2|GRWD1|GRWD1	904	+	4.6260815	1.0160034	-1.0	-1.0
chr16	1495186	1495326	ENSG00000100726.14|TELO2|GRWD1|GRWD1	901	+	4.7745795	1.0029315	-1.0	-1.0
chr16	1501662	1501773	ENSG00000100726.14|TELO2|GRWD1|GRWD1	995	+	7.5092697	2.3395982	-1.0	-1.0
chr16	1502312	1502404	ENSG00000100726.14|TELO2|GRWD1|GRWD1	991	+	7.1426935	2.024552	-1.0	-1.0
chr16	1506604	1506799	ENSG00000100726.14|TELO2|GRWD1|GRWD1	909	+	2.9348595	1.0410838	-1.0	-1.0
chr16	1497360	1497508	ENSG00000100726.14|TELO2|GRWD1|GRWD1	920	+	4.995461	1.0985646	-1.0	-1.0
chr16	1500562	1500699	ENSG00000100726.14|TELO2|GRWD1|GRWD1	908	+	3.7141948	1.0353498	-1.0	-1.0
chr16	1502644	1502761	ENSG00000100726.14|TELO2|GRWD1|GRWD1	970	+	4.5676694	1.5199592	-1.0	-1.0
chr16	1499230	1499333	ENSG00000100726.14|TELO2|GRWD1|GRWD1	901	+	3.0620544	1.0029315	-1.0	-1.0
chr16	1500979	1501334	ENSG00000100726.14|TELO2|GRWD1|GRWD1	901	+	5.007723	1.0029315	-1.0	-1.0
chr16	1506479	1506579	ENSG00000100726.14|TELO2|GRWD1|GRWD1	901	+	2.8468828	1.0029315	-1.0	-1.0
chr16	1497035	1497104	ENSG00000100726.14|TELO2|GRWD1|GRWD1	987	+	6.9500484	1.8951352	-1.0	-1.0
chr16	1509829	1510119	ENSG00000100726.14|TELO2|GRWD1|GRWD1	926	+	5.1513834	1.1297077	-1.0	-1.0
chr16	1502046	1502135	ENSG00000100726.14|TELO2|GRWD1|GRWD1	974	+	4.536534	1.5917528	-1.0	-1.0
chr16	1506259	1506469	ENSG00000100726.14|TELO2|GRWD1|GRWD1	901	+	3.173204	1.0059124	-1.0	-1.0
chr16	1496213	1496338	ENSG00000100726.14|TELO2|GRWD1|GRWD1	901	+	5.1878552	1.0024056	-1.0	-1.0
chr16	1505338	1505593	ENSG00000100726.14|TELO2|GRWD1|GRWD1	905	+	3.0578132	1.0234092	-1.0	-1.0
chr16	1505796	1505916	ENSG00000100726.14|TELO2|GRWD1|GRWD1	901	+	4.657254	1.0029315	-1.0	-1.0
chr16	1493675	1493790	ENSG00000100726.14|TELO2|GRWD1|GRWD1	901	+	4.6916313	1.0029315	-1.0	-1.0
chr16	1500095	1500164	ENSG00000100726.14|TELO2|GRWD1|GRWD1	977	+	6.422803	1.6323377	-1.0	-1.0
chr16	1497104	1497309	ENSG00000100726.14|TELO2|GRWD1|GRWD1	901	+	4.8286057	1.0029315	-1.0	-1.0
chr16	1501419	1501499	ENSG00000100726.14|TELO2|GRWD1|GRWD1	901	+	5.657267	1.0029315	-1.0	-1.0
chr16	1510139	1510239	ENSG00000100726.14|TELO2|GRWD1|GRWD1	901	+	3.536535	1.0029315	-1.0	-1.0
chr16	1518156	1518357	ENSG00000187535.13|IFT140|GRWD1|GRWD1	977	-	6.4706182	1.6417391	-1.0	-1.0
chr16	1510766	1511071	ENSG00000187535.13|IFT140|GRWD1|GRWD1	901	-	4.944459	1.0029315	-1.0	-1.0
chr16	1579169	1579414	ENSG00000187535.13|IFT140|GRWD1|GRWD1	901	-	4.829312	1.0029315	-1.0	-1.0
chr16	1610686	1610816	ENSG00000187535.13|IFT140|GRWD1|GRWD1	901	-	4.8289165	1.0029315	-1.0	-1.0
chr16	1519477	1519617	ENSG00000187535.13|IFT140|GRWD1|GRWD1	901	-	4.70309	1.0029315	-1.0	-1.0
chr16	1589624	1589734	ENSG00000187535.13|IFT140|GRWD1|GRWD1	901	-	2.4162514	1.0029315	-1.0	-1.0
chr16	1610853	1610958	ENSG00000187535.13|IFT140|GRWD1|GRWD1	901	-	4.8575277	1.0029315	-1.0	-1.0
chr16	1519742	1519877	ENSG00000187535.13|IFT140|GRWD1|GRWD1	901	-	4.8246474	1.0029315	-1.0	-1.0
chr16	1592466	1592588	ENSG00000187535.13|IFT140|GRWD1|GRWD1	948	-	6.0512705	1.2854104	-1.0	-1.0
chr16	1589229	1589369	ENSG00000187535.13|IFT140|GRWD1|GRWD1	901	-	4.8575277	1.0029315	-1.0	-1.0
chr16	1526346	1526886	ENSG00000187535.13|IFT140|GRWD1|GRWD1	933	-	5.339689	1.1721709	-1.0	-1.0
chr16	1524342	1524517	ENSG00000187535.13|IFT140|GRWD1|GRWD1	901	-	4.840338	1.0029315	-1.0	-1.0
chr16	1524773	1524916	ENSG00000187535.13|IFT140|GRWD1|GRWD1	921	-	5.704715	1.1042991	-1.0	-1.0
chr16	1589089	1589224	ENSG00000187535.13|IFT140|GRWD1|GRWD1	901	-	5.1408443	1.0029315	-1.0	-1.0
chr16	1561984	1562116	ENSG00000187535.13|IFT140|GRWD1|GRWD1	927	-	3.6159546	1.1337496	-1.0	-1.0
chr16	1583313	1583386	ENSG00000187535.13|IFT140|GRWD1|GRWD1	901	-	2.8926864	1.0029315	-1.0	-1.0
chr16	1589494	1589599	ENSG00000187535.13|IFT140|GRWD1|GRWD1	901	-	5.1426897	1.0029315	-1.0	-1.0
chr16	1520686	1520808	ENSG00000187535.13|IFT140|GRWD1|GRWD1	916	-	3.4211164	1.0756513	-1.0	-1.0
chr16	1588624	1588839	ENSG00000187535.13|IFT140|GRWD1|GRWD1	901	-	4.9867077	1.0029315	-1.0	-1.0
chr16	1523517	1523687	ENSG00000187535.13|IFT140|GRWD1|GRWD1	901	-	4.585227	1.0029315	-1.0	-1.0
chr16	1523827	1524317	ENSG00000187535.13|IFT140|GRWD1|GRWD1	910	-	4.9196534	1.0462061	-1.0	-1.0
chr16	1510536	1510646	ENSG00000187535.13|IFT140|GRWD1|GRWD1	901	-	4.920293	1.0029315	-1.0	-1.0
chr16	1568216	1568326	ENSG00000187535.13|IFT140|GRWD1|GRWD1	901	-	4.204183	1.0029315	-1.0	-1.0
chr16	1587090	1587195	ENSG00000187535.13|IFT140|GRWD1|GRWD1	901	-	4.726008	1.0029315	-1.0	-1.0
chr16	1557834	1558124	ENSG00000187535.13|IFT140|GRWD1|GRWD1	924	-	4.7516947	1.1220201	-1.0	-1.0
chr16	1607119	1607297	ENSG00000187535.13|IFT140|GRWD1|GRWD1	972	-	5.412064	1.5508524	-1.0	-1.0
chr16	1519900	1520047	ENSG00000187535.13|IFT140|GRWD1|GRWD1	919	-	5.589558	1.0897269	-1.0	-1.0
chr16	1580758	1580850	ENSG00000187535.13|IFT140|GRWD1|GRWD1	975	-	6.3353405	1.6042686	-1.0	-1.0
chr16	1566160	1566291	ENSG00000187535.13|IFT140|GRWD1|GRWD1	958	-	6.2045045	1.3745581	-1.0	-1.0
chr16	1518382	1518487	ENSG00000187535.13|IFT140|GRWD1|GRWD1	901	-	4.6572547	1.0029315	-1.0	-1.0
chr16	1526136	1526346	ENSG00000187535.13|IFT140|GRWD1|GRWD1	901	-	5.2432375	1.0029315	-1.0	-1.0
chr16	1587197	1587304	ENSG00000187535.13|IFT140|GRWD1|GRWD1	953	-	4.792695	1.3238136	-1.0	-1.0
chr16	1525681	1525831	ENSG00000187535.13|IFT140|GRWD1|GRWD1	901	-	4.6572537	1.0029315	-1.0	-1.0
chr16	1592175	1592318	ENSG00000187535.13|IFT140|GRWD1|GRWD1	925	-	3.1585495	1.1274004	-1.0	-1.0
chr16	1525046	1525230	ENSG00000187535.13|IFT140|GRWD1|GRWD1	901	-	5.2152853	1.0029315	-1.0	-1.0
chr16	1520130	1520343	ENSG00000187535.13|IFT140|GRWD1|GRWD1	929	-	5.8541813	1.1512753	-1.0	-1.0
chr16	1563996	1564162	ENSG00000187535.13|IFT140|GRWD1|GRWD1	905	-	3.992149	1.0243143	-1.0	-1.0
chr16	1589389	1589489	ENSG00000187535.13|IFT140|GRWD1|GRWD1	901	-	5.4228	1.0029315	-1.0	-1.0
chr16	1586129	1586275	ENSG00000187535.13|IFT140|GRWD1|GRWD1	917	-	3.8288257	1.0793301	-1.0	-1.0
chr16	1602286	1602586	ENSG00000187535.13|IFT140|GRWD1|GRWD1	957	-	4.621011	1.3628088	-1.0	-1.0
chr16	1611093	1611203	ENSG00000187535.13|IFT140|GRWD1|GRWD1	901	-	4.6572547	1.0029315	-1.0	-1.0
chr16	1525886	1526131	ENSG00000187535.13|IFT140|GRWD1|GRWD1	934	-	4.56204	1.1814002	-1.0	-1.0
chr16	1584226	1584420	ENSG00000187535.13|IFT140|GRWD1|GRWD1	938	-	4.1395583	1.2100718	-1.0	-1.0
chr16	1579241	1579411	ENSG00000260954.1|AL133297.1|GRWD1|GRWD1	901	-	4.770843	1.0029315	-1.0	-1.0
chr16	1653156	1653321	ENSG00000007545.15|CRAMP1|GRWD1|GRWD1	901	+	4.9073787	1.0029315	-1.0	-1.0
chr16	1625972	1626166	ENSG00000007545.15|CRAMP1|GRWD1|GRWD1	962	+	5.4511375	1.4219749	-1.0	-1.0
chr16	1655011	1655116	ENSG00000007545.15|CRAMP1|GRWD1|GRWD1	901	+	4.968725	1.0029315	-1.0	-1.0
chr16	1667971	1668193	ENSG00000007545.15|CRAMP1|GRWD1|GRWD1	949	+	5.4073863	1.2897608	-1.0	-1.0
chr16	1669000	1669160	ENSG00000007545.15|CRAMP1|GRWD1|GRWD1	907	+	4.3971705	1.0323431	-1.0	-1.0
chr16	1675130	1675250	ENSG00000007545.15|CRAMP1|GRWD1|GRWD1	901	+	4.7672596	1.0029315	-1.0	-1.0
chr16	1676190	1676315	ENSG00000007545.15|CRAMP1|GRWD1|GRWD1	901	+	4.7260075	1.0029315	-1.0	-1.0
chr16	1656771	1656992	ENSG00000007545.15|CRAMP1|GRWD1|GRWD1	904	+	4.869509	1.0182902	-1.0	-1.0
chr16	1637823	1637907	ENSG00000007545.15|CRAMP1|GRWD1|GRWD1	978	+	4.77532	1.6673156	-1.0	-1.0
chr16	1670606	1670809	ENSG00000007545.15|CRAMP1|GRWD1|GRWD1	904	+	5.406676	1.0189742	-1.0	-1.0
chr16	1655218	1655300	ENSG00000007545.15|CRAMP1|GRWD1|GRWD1	955	+	4.17808	1.3508402	-1.0	-1.0
chr16	1662516	1662666	ENSG00000007545.15|CRAMP1|GRWD1|GRWD1	901	+	3.426607	1.0028064	-1.0	-1.0
chr16	1667572	1667717	ENSG00000007545.15|CRAMP1|GRWD1|GRWD1	901	+	4.841574	1.0029315	-1.0	-1.0
chr16	1614638	1614985	ENSG00000007545.15|CRAMP1|GRWD1|GRWD1	909	+	3.3389995	1.0423886	-1.0	-1.0
chr16	1652495	1652581	ENSG00000007545.15|CRAMP1|GRWD1|GRWD1	901	+	3.3521104	1.0029315	-1.0	-1.0
chr16	1673880	1674065	ENSG00000007545.15|CRAMP1|GRWD1|GRWD1	916	+	3.6294615	1.0754606	-1.0	-1.0
chr16	1656216	1656326	ENSG00000007545.15|CRAMP1|GRWD1|GRWD1	901	+	2.8306134	1.0022624	-1.0	-1.0
chr16	1612422	1612567	ENSG00000007545.15|CRAMP1|GRWD1|GRWD1	901	+	4.860264	1.0029315	-1.0	-1.0
chr16	1641207	1641402	ENSG00000007545.15|CRAMP1|GRWD1|GRWD1	901	+	4.954196	1.0029315	-1.0	-1.0
chr16	1655710	1655876	ENSG00000007545.15|CRAMP1|GRWD1|GRWD1	901	+	5.015173	1.0029315	-1.0	-1.0
chr16	1659885	1660063	ENSG00000007545.15|CRAMP1|GRWD1|GRWD1	914	+	5.6728954	1.0647522	-1.0	-1.0
chr16	1667437	1667562	ENSG00000007545.15|CRAMP1|GRWD1|GRWD1	901	+	4.6572547	1.0029315	-1.0	-1.0
chr16	1665775	1665900	ENSG00000007545.15|CRAMP1|GRWD1|GRWD1	901	+	4.7489257	1.0029315	-1.0	-1.0
chr16	1641138	1641187	ENSG00000007545.15|CRAMP1|GRWD1|GRWD1	901	+	5.0357733	1.0029315	-1.0	-1.0
chr16	1655876	1656201	ENSG00000007545.15|CRAMP1|GRWD1|GRWD1	958	+	5.0294037	1.3789568	-1.0	-1.0
chr16	1656331	1656766	ENSG00000007545.15|CRAMP1|GRWD1|GRWD1	912	+	3.7761755	1.0579777	-1.0	-1.0
chr16	1666070	1666170	ENSG00000007545.15|CRAMP1|GRWD1|GRWD1	900	+	3.284996	1.0016816	-1.0	-1.0
chr16	1673774	1673880	ENSG00000007545.15|CRAMP1|GRWD1|GRWD1	901	+	5.0140567	1.0029315	-1.0	-1.0
chr16	1666421	1666600	ENSG00000007545.15|CRAMP1|GRWD1|GRWD1	906	+	3.4704242	1.0291194	-1.0	-1.0
chr16	1674410	1674575	ENSG00000007545.15|CRAMP1|GRWD1|GRWD1	901	+	4.672533	1.0029315	-1.0	-1.0
chr16	1674180	1674330	ENSG00000007545.15|CRAMP1|GRWD1|GRWD1	901	+	4.657254	1.0029315	-1.0	-1.0
chr16	1667334	1667417	ENSG00000007545.15|CRAMP1|GRWD1|GRWD1	901	+	5.4228005	1.0029315	-1.0	-1.0
chr16	1653376	1653546	ENSG00000007545.15|CRAMP1|GRWD1|GRWD1	901	+	4.289432	1.0029315	-1.0	-1.0
chr16	1632211	1632365	ENSG00000007545.15|CRAMP1|GRWD1|GRWD1	929	+	3.6715167	1.1461123	-1.0	-1.0
chr16	1662718	1662835	ENSG00000007545.15|CRAMP1|GRWD1|GRWD1	900	+	2.8737826	1.0021094	-1.0	-1.0
chr16	1637907	1638017	ENSG00000007545.15|CRAMP1|GRWD1|GRWD1	901	+	4.9587874	1.0029315	-1.0	-1.0
chr16	1653032	1653156	ENSG00000007545.15|CRAMP1|GRWD1|GRWD1	982	+	4.8557906	1.7331009	-1.0	-1.0
chr16	1683509	1683609	ENSG00000261732.1|AL031708.1|GRWD1|GRWD1	901	+	5.1426897	1.0029315	-1.0	-1.0
chr16	1653156	1653321	ENSG00000261732.1|AL031708.1|GRWD1|GRWD1	901	+	5.0425773	1.0029315	-1.0	-1.0
chr16	1655011	1655116	ENSG00000261732.1|AL031708.1|GRWD1|GRWD1	901	+	4.968725	1.0029315	-1.0	-1.0
chr16	1670663	1670809	ENSG00000261732.1|AL031708.1|GRWD1|GRWD1	914	+	5.596274	1.0671023	-1.0	-1.0
chr16	1669000	1669160	ENSG00000261732.1|AL031708.1|GRWD1|GRWD1	907	+	4.3971705	1.0323431	-1.0	-1.0
chr16	1685438	1685587	ENSG00000261732.1|AL031708.1|GRWD1|GRWD1	995	+	4.551882	2.3193126	-1.0	-1.0
chr16	1679019	1679119	ENSG00000261732.1|AL031708.1|GRWD1|GRWD1	901	+	4.6572547	1.0029315	-1.0	-1.0
chr16	1675130	1675250	ENSG00000261732.1|AL031708.1|GRWD1|GRWD1	901	+	4.7672596	1.0029315	-1.0	-1.0
chr16	1667334	1667400	ENSG00000261732.1|AL031708.1|GRWD1|GRWD1	901	+	5.4228005	1.0029315	-1.0	-1.0
chr16	1656331	1656648	ENSG00000261732.1|AL031708.1|GRWD1|GRWD1	914	+	3.7398655	1.0668942	-1.0	-1.0
chr16	1637823	1637907	ENSG00000261732.1|AL031708.1|GRWD1|GRWD1	978	+	4.77532	1.6672585	-1.0	-1.0
chr16	1655218	1655300	ENSG00000261732.1|AL031708.1|GRWD1|GRWD1	955	+	4.17808	1.3508402	-1.0	-1.0
chr16	1665758	1665898	ENSG00000261732.1|AL031708.1|GRWD1|GRWD1	901	+	4.764204	1.0029315	-1.0	-1.0
chr16	1653376	1653541	ENSG00000261732.1|AL031708.1|GRWD1|GRWD1	901	+	4.307399	1.0029315	-1.0	-1.0
chr16	1652495	1652581	ENSG00000261732.1|AL031708.1|GRWD1|GRWD1	901	+	3.3521104	1.0029315	-1.0	-1.0
chr16	1667440	1667565	ENSG00000261732.1|AL031708.1|GRWD1|GRWD1	901	+	4.6801724	1.0029315	-1.0	-1.0
chr16	1676189	1676314	ENSG00000261732.1|AL031708.1|GRWD1|GRWD1	901	+	4.7260075	1.0029315	-1.0	-1.0
chr16	1673880	1674100	ENSG00000261732.1|AL031708.1|GRWD1|GRWD1	915	+	3.611332	1.0716386	-1.0	-1.0
chr16	1656216	1656326	ENSG00000261732.1|AL031708.1|GRWD1|GRWD1	901	+	2.8306134	1.0022305	-1.0	-1.0
chr16	1656653	1656763	ENSG00000261732.1|AL031708.1|GRWD1|GRWD1	901	+	5.2732635	1.0029315	-1.0	-1.0
chr16	1632258	1632365	ENSG00000261732.1|AL031708.1|GRWD1|GRWD1	920	+	3.2366006	1.0989761	-1.0	-1.0
chr16	1662760	1662835	ENSG00000261732.1|AL031708.1|GRWD1|GRWD1	901	+	2.8468828	1.0029315	-1.0	-1.0
chr16	1641207	1641402	ENSG00000261732.1|AL031708.1|GRWD1|GRWD1	901	+	4.946224	1.0029315	-1.0	-1.0
chr16	1656773	1656992	ENSG00000261732.1|AL031708.1|GRWD1|GRWD1	904	+	5.034193	1.019826	-1.0	-1.0
chr16	1655710	1655876	ENSG00000261732.1|AL031708.1|GRWD1|GRWD1	901	+	5.032128	1.0029315	-1.0	-1.0
chr16	1659885	1660063	ENSG00000261732.1|AL031708.1|GRWD1|GRWD1	914	+	5.6728954	1.0647522	-1.0	-1.0
chr16	1667971	1668184	ENSG00000261732.1|AL031708.1|GRWD1|GRWD1	948	+	5.3408756	1.2824613	-1.0	-1.0
chr16	1685602	1685702	ENSG00000261732.1|AL031708.1|GRWD1|GRWD1	901	+	4.6572547	1.0029315	-1.0	-1.0
chr16	1641138	1641187	ENSG00000261732.1|AL031708.1|GRWD1|GRWD1	901	+	5.0357733	1.0029315	-1.0	-1.0
chr16	1673774	1673880	ENSG00000261732.1|AL031708.1|GRWD1|GRWD1	901	+	5.0140567	1.0029315	-1.0	-1.0
chr16	1666421	1666600	ENSG00000261732.1|AL031708.1|GRWD1|GRWD1	906	+	3.4704242	1.0291194	-1.0	-1.0
chr16	1674410	1674575	ENSG00000261732.1|AL031708.1|GRWD1|GRWD1	901	+	4.672533	1.0029315	-1.0	-1.0
chr16	1662519	1662659	ENSG00000261732.1|AL031708.1|GRWD1|GRWD1	901	+	3.4349372	1.0029315	-1.0	-1.0
chr16	1674180	1674330	ENSG00000261732.1|AL031708.1|GRWD1|GRWD1	901	+	4.657254	1.0029315	-1.0	-1.0
chr16	1678254	1678444	ENSG00000261732.1|AL031708.1|GRWD1|GRWD1	917	+	3.5879483	1.0803087	-1.0	-1.0
chr16	1655936	1656201	ENSG00000261732.1|AL031708.1|GRWD1|GRWD1	956	+	5.4937315	1.3556442	-1.0	-1.0
chr16	1667570	1667720	ENSG00000261732.1|AL031708.1|GRWD1|GRWD1	901	+	4.8478165	1.0029315	-1.0	-1.0
chr16	1637907	1638017	ENSG00000261732.1|AL031708.1|GRWD1|GRWD1	901	+	4.9587874	1.0029315	-1.0	-1.0
chr16	1653032	1653156	ENSG00000261732.1|AL031708.1|GRWD1|GRWD1	982	+	4.8557906	1.7353468	-1.0	-1.0
chr16	1685602	1685702	ENSG00000206053.12|JPT2|GRWD1|GRWD1	901	+	4.6572547	1.0029315	-1.0	-1.0
chr16	1695659	1695819	ENSG00000206053.12|JPT2|GRWD1|GRWD1	901	+	4.699564	1.0029315	-1.0	-1.0
chr16	1685380	1685587	ENSG00000206053.12|JPT2|GRWD1|GRWD1	991	+	4.608165	2.0461128	-1.0	-1.0
chr16	1679016	1679116	ENSG00000206053.12|JPT2|GRWD1|GRWD1	901	+	4.6572547	1.0029315	-1.0	-1.0
chr16	1678255	1678356	ENSG00000206053.12|JPT2|GRWD1|GRWD1	901	+	2.4161973	1.0029315	-1.0	-1.0
chr16	1691842	1692072	ENSG00000206053.12|JPT2|GRWD1|GRWD1	979	+	4.677629	1.6836805	-1.0	-1.0
chr16	1696769	1697049	ENSG00000206053.12|JPT2|GRWD1|GRWD1	901	+	4.74241	1.0029315	-1.0	-1.0
chr16	1700580	1700690	ENSG00000206053.12|JPT2|GRWD1|GRWD1	901	+	4.920293	1.0029315	-1.0	-1.0
chr16	1697811	1697860	ENSG00000206053.12|JPT2|GRWD1|GRWD1	987	+	5.250228	1.8902379	-1.0	-1.0
chr16	1683508	1683613	ENSG00000206053.12|JPT2|GRWD1|GRWD1	901	+	5.0892315	1.0029315	-1.0	-1.0
chr16	1698810	1699175	ENSG00000206053.12|JPT2|GRWD1|GRWD1	965	+	4.3875465	1.4578774	-1.0	-1.0
chr16	1699225	1699510	ENSG00000206053.12|JPT2|GRWD1|GRWD1	901	+	4.0546856	1.0038598	-1.0	-1.0
chr16	1758147	1758159	ENSG00000138834.12|MAPK8IP3|GRWD1|GRWD1	901	+	4.6572547	1.0029315	-1.0	-1.0
chr16	1759780	1759945	ENSG00000138834.12|MAPK8IP3|GRWD1|GRWD1	901	+	5.149145	1.0029315	-1.0	-1.0
chr16	1760379	1760532	ENSG00000138834.12|MAPK8IP3|GRWD1|GRWD1	966	+	3.587852	1.4637046	-1.0	-1.0
chr16	1733703	1733818	ENSG00000138834.12|MAPK8IP3|GRWD1|GRWD1	901	+	4.9202933	1.0029315	-1.0	-1.0
chr16	1763961	1764210	ENSG00000138834.12|MAPK8IP3|GRWD1|GRWD1	938	+	4.181814	1.2097131	-1.0	-1.0
chr16	1766528	1766643	ENSG00000138834.12|MAPK8IP3|GRWD1|GRWD1	939	+	3.736193	1.2173381	-1.0	-1.0
chr16	1733963	1734198	ENSG00000138834.12|MAPK8IP3|GRWD1|GRWD1	917	+	5.5009108	1.0809066	-1.0	-1.0
chr16	1743791	1744426	ENSG00000138834.12|MAPK8IP3|GRWD1|GRWD1	926	+	2.8242073	1.1301881	-1.0	-1.0
chr16	1724556	1724677	ENSG00000138834.12|MAPK8IP3|GRWD1|GRWD1	981	+	4.0257545	1.7282033	-1.0	-1.0
chr16	1729208	1729486	ENSG00000138834.12|MAPK8IP3|GRWD1|GRWD1	901	+	5.2456465	1.0029315	-1.0	-1.0
chr16	1759950	1760015	ENSG00000138834.12|MAPK8IP3|GRWD1|GRWD1	984	+	4.3845377	1.7841375	-1.0	-1.0
chr16	1767423	1767735	ENSG00000138834.12|MAPK8IP3|GRWD1|GRWD1	932	+	3.7166247	1.1685166	-1.0	-1.0
chr16	1763006	1763141	ENSG00000138834.12|MAPK8IP3|GRWD1|GRWD1	901	+	5.0103707	1.0029315	-1.0	-1.0
chr16	1768476	1768621	ENSG00000138834.12|MAPK8IP3|GRWD1|GRWD1	970	+	4.8946586	1.5259194	-1.0	-1.0
chr16	1760343	1760379	ENSG00000138834.12|MAPK8IP3|GRWD1|GRWD1	901	+	4.9202943	1.0029315	-1.0	-1.0
chr16	1762835	1763006	ENSG00000138834.12|MAPK8IP3|GRWD1|GRWD1	971	+	4.0986385	1.5304805	-1.0	-1.0
chr16	1748601	1748791	ENSG00000138834.12|MAPK8IP3|GRWD1|GRWD1	962	+	3.5690255	1.4254926	-1.0	-1.0
chr16	1729893	1729993	ENSG00000138834.12|MAPK8IP3|GRWD1|GRWD1	901	+	4.6572547	1.0029315	-1.0	-1.0
chr16	1733283	1733698	ENSG00000138834.12|MAPK8IP3|GRWD1|GRWD1	909	+	5.320973	1.0401592	-1.0	-1.0
chr16	1769362	1769462	ENSG00000138834.12|MAPK8IP3|GRWD1|GRWD1	901	+	2.5931282	1.0029315	-1.0	-1.0
chr16	1741378	1741523	ENSG00000138834.12|MAPK8IP3|GRWD1|GRWD1	901	+	4.8257694	1.0029315	-1.0	-1.0
chr16	1766838	1766971	ENSG00000138834.12|MAPK8IP3|GRWD1|GRWD1	929	+	3.242699	1.1457089	-1.0	-1.0
chr16	1767735	1767804	ENSG00000138834.12|MAPK8IP3|GRWD1|GRWD1	901	+	5.1426897	1.0029315	-1.0	-1.0
chr16	1752985	1753165	ENSG00000138834.12|MAPK8IP3|GRWD1|GRWD1	901	+	4.1999483	1.0026815	-1.0	-1.0
chr16	1729137	1729208	ENSG00000138834.12|MAPK8IP3|GRWD1|GRWD1	978	+	4.0491915	1.6657166	-1.0	-1.0
chr16	1748905	1749035	ENSG00000138834.12|MAPK8IP3|GRWD1|GRWD1	901	+	5.0244856	1.0029315	-1.0	-1.0
chr16	1754285	1754385	ENSG00000138834.12|MAPK8IP3|GRWD1|GRWD1	901	+	4.794761	1.0029315	-1.0	-1.0
chr16	1769482	1769792	ENSG00000138834.12|MAPK8IP3|GRWD1|GRWD1	951	+	3.5518055	1.3092024	-1.0	-1.0
chr16	1757960	1758065	ENSG00000138834.12|MAPK8IP3|GRWD1|GRWD1	901	+	4.6572547	1.0029315	-1.0	-1.0
chr16	1744771	1744871	ENSG00000138834.12|MAPK8IP3|GRWD1|GRWD1	901	+	4.920294	1.0029315	-1.0	-1.0
chr16	1758159	1758259	ENSG00000138834.12|MAPK8IP3|GRWD1|GRWD1	901	+	5.0357733	1.0029315	-1.0	-1.0
chr16	1763201	1763466	ENSG00000138834.12|MAPK8IP3|GRWD1|GRWD1	901	+	4.903252	1.0029315	-1.0	-1.0
chr16	1759490	1759610	ENSG00000138834.12|MAPK8IP3|GRWD1|GRWD1	901	+	4.6572533	1.0029315	-1.0	-1.0
chr16	1760782	1761067	ENSG00000138834.12|MAPK8IP3|GRWD1|GRWD1	907	+	5.0728636	1.0305934	-1.0	-1.0
chr16	1732683	1732903	ENSG00000138834.12|MAPK8IP3|GRWD1|GRWD1	901	+	5.117992	1.0029315	-1.0	-1.0
chr16	1740768	1740923	ENSG00000138834.12|MAPK8IP3|GRWD1|GRWD1	901	+	4.6916313	1.0029315	-1.0	-1.0
chr16	1747285	1747385	ENSG00000138834.12|MAPK8IP3|GRWD1|GRWD1	901	+	4.657254	1.0029315	-1.0	-1.0
chr16	1754815	1755005	ENSG00000138834.12|MAPK8IP3|GRWD1|GRWD1	909	+	3.6410828	1.0395365	-1.0	-1.0
chr16	1760532	1760662	ENSG00000138834.12|MAPK8IP3|GRWD1|GRWD1	901	+	4.864214	1.0029315	-1.0	-1.0
chr16	1731923	1732038	ENSG00000138834.12|MAPK8IP3|GRWD1|GRWD1	901	+	4.7917676	1.0029315	-1.0	-1.0
chr16	1762350	1762481	ENSG00000138834.12|MAPK8IP3|GRWD1|GRWD1	995	+	7.4971056	2.3141422	-1.0	-1.0
chr16	1765012	1765178	ENSG00000138834.12|MAPK8IP3|GRWD1|GRWD1	979	+	4.5124655	1.6870525	-1.0	-1.0
chr16	1706182	1706652	ENSG00000138834.12|MAPK8IP3|GRWD1|GRWD1	981	+	4.2783465	1.7144924	-1.0	-1.0
chr16	1768702	1768847	ENSG00000138834.12|MAPK8IP3|GRWD1|GRWD1	958	+	4.8326416	1.3742247	-1.0	-1.0
chr16	1761223	1761305	ENSG00000138834.12|MAPK8IP3|GRWD1|GRWD1	948	+	3.0137048	1.2837746	-1.0	-1.0
chr16	1746346	1746671	ENSG00000138834.12|MAPK8IP3|GRWD1|GRWD1	906	+	2.6732633	1.0250319	-1.0	-1.0
chr16	1748346	1748511	ENSG00000138834.12|MAPK8IP3|GRWD1|GRWD1	901	+	4.926388	1.0029315	-1.0	-1.0
chr16	1765959	1766142	ENSG00000138834.12|MAPK8IP3|GRWD1|GRWD1	974	+	4.0476193	1.5921729	-1.0	-1.0
chr16	1755045	1755375	ENSG00000138834.12|MAPK8IP3|GRWD1|GRWD1	942	+	5.9863586	1.2390454	-1.0	-1.0
chr16	1729643	1729883	ENSG00000138834.12|MAPK8IP3|GRWD1|GRWD1	909	+	5.692009	1.039932	-1.0	-1.0
chr16	1748800	1748900	ENSG00000138834.12|MAPK8IP3|GRWD1|GRWD1	901	+	5.035773	1.0029315	-1.0	-1.0
chr16	1732238	1732643	ENSG00000138834.12|MAPK8IP3|GRWD1|GRWD1	966	+	6.037768	1.4656702	-1.0	-1.0
chr16	1735553	1735658	ENSG00000138834.12|MAPK8IP3|GRWD1|GRWD1	901	+	5.0892315	1.0029315	-1.0	-1.0
chr16	1760015	1760270	ENSG00000138834.12|MAPK8IP3|GRWD1|GRWD1	913	+	3.8386967	1.0621612	-1.0	-1.0
chr16	1766171	1766409	ENSG00000138834.12|MAPK8IP3|GRWD1|GRWD1	933	+	3.3561594	1.1726463	-1.0	-1.0
chr16	1767148	1767363	ENSG00000138834.12|MAPK8IP3|GRWD1|GRWD1	948	+	3.2895384	1.2808799	-1.0	-1.0
chr16	1768847	1769147	ENSG00000138834.12|MAPK8IP3|GRWD1|GRWD1	925	+	3.0352352	1.1263174	-1.0	-1.0
chr16	1733823	1733958	ENSG00000138834.12|MAPK8IP3|GRWD1|GRWD1	901	+	4.958758	1.0029315	-1.0	-1.0
chr16	1729486	1729578	ENSG00000138834.12|MAPK8IP3|GRWD1|GRWD1	994	+	4.345547	2.2468662	-1.0	-1.0
chr16	1766722	1766803	ENSG00000138834.12|MAPK8IP3|GRWD1|GRWD1	955	+	3.4162495	1.3458819	-1.0	-1.0
chr16	1752145	1752295	ENSG00000138834.12|MAPK8IP3|GRWD1|GRWD1	917	+	5.444205	1.0783203	-1.0	-1.0
chr16	1763656	1763841	ENSG00000138834.12|MAPK8IP3|GRWD1|GRWD1	960	+	3.936162	1.39651	-1.0	-1.0
chr16	1746711	1747275	ENSG00000138834.12|MAPK8IP3|GRWD1|GRWD1	959	+	3.346893	1.386712	-1.0	-1.0
chr16	1748243	1748346	ENSG00000138834.12|MAPK8IP3|GRWD1|GRWD1	983	+	3.897127	1.7816732	-1.0	-1.0
chr16	1744931	1745121	ENSG00000138834.12|MAPK8IP3|GRWD1|GRWD1	926	+	2.8264618	1.1304103	-1.0	-1.0
chr16	1732983	1733128	ENSG00000138834.12|MAPK8IP3|GRWD1|GRWD1	901	+	4.190199	1.0029315	-1.0	-1.0
chr16	1762481	1762591	ENSG00000138834.12|MAPK8IP3|GRWD1|GRWD1	901	+	4.794761	1.0029315	-1.0	-1.0
chr16	1767804	1767989	ENSG00000138834.12|MAPK8IP3|GRWD1|GRWD1	904	+	2.673941	1.0196179	-1.0	-1.0
chr16	1768164	1768378	ENSG00000138834.12|MAPK8IP3|GRWD1|GRWD1	951	+	3.4010015	1.3075821	-1.0	-1.0
chr16	1765423	1765533	ENSG00000138834.12|MAPK8IP3|GRWD1|GRWD1	901	+	4.70309	1.0029315	-1.0	-1.0
chr16	1764300	1764459	ENSG00000138834.12|MAPK8IP3|GRWD1|GRWD1	989	+	5.5176077	1.9631065	-1.0	-1.0
chr16	1770062	1770197	ENSG00000138834.12|MAPK8IP3|GRWD1|GRWD1	926	+	3.2818182	1.131658	-1.0	-1.0
chr16	1743331	1743751	ENSG00000138834.12|MAPK8IP3|GRWD1|GRWD1	963	+	3.1961439	1.4326982	-1.0	-1.0
chr16	1762674	1762731	ENSG00000138834.12|MAPK8IP3|GRWD1|GRWD1	980	+	5.0012007	1.6913975	-1.0	-1.0
chr16	1752760	1752980	ENSG00000138834.12|MAPK8IP3|GRWD1|GRWD1	901	+	4.097779	1.0029315	-1.0	-1.0
chr16	1770845	1771385	ENSG00000103024.7|NME3|GRWD1|GRWD1	909	-	4.6162105	1.0423008	-1.0	-1.0
chr16	1770635	1770830	ENSG00000103024.7|NME3|GRWD1|GRWD1	911	-	4.220287	1.0499136	-1.0	-1.0
chr16	1770345	1770620	ENSG00000103024.7|NME3|GRWD1|GRWD1	901	-	3.9459078	1.0029315	-1.0	-1.0
chr16	1771470	1771725	ENSG00000103024.7|NME3|GRWD1|GRWD1	906	-	5.1073976	1.0287366	-1.0	-1.0
chr16	1772603	1772698	ENSG00000074071.14|MRPS34|GRWD1|GRWD1	961	-	3.799576	1.4113675	-1.0	-1.0
chr16	1772534	1772603	ENSG00000074071.14|MRPS34|GRWD1|GRWD1	901	-	4.657254	1.0029315	-1.0	-1.0
chr16	1772798	1773155	ENSG00000074071.14|MRPS34|GRWD1|GRWD1	989	-	4.905244	1.9531513	-1.0	-1.0
chr16	1772698	1772798	ENSG00000074071.14|MRPS34|GRWD1|GRWD1	975	-	6.3353405	1.6042686	-1.0	-1.0
chr16	1771889	1772529	ENSG00000074071.14|MRPS34|GRWD1|GRWD1	976	-	4.180323	1.6137	-1.0	-1.0
chr16	1778722	1779027	ENSG00000197774.12|EME2|GRWD1|GRWD1	901	+	4.95992	1.0029315	-1.0	-1.0
chr16	1776617	1776737	ENSG00000197774.12|EME2|GRWD1|GRWD1	901	+	5.438293	1.0029315	-1.0	-1.0
chr16	1774632	1774732	ENSG00000197774.12|EME2|GRWD1|GRWD1	901	+	5.035773	1.0029315	-1.0	-1.0
chr16	1774259	1774352	ENSG00000197774.12|EME2|GRWD1|GRWD1	957	+	4.2146063	1.365485	-1.0	-1.0
chr16	1776977	1777117	ENSG00000197774.12|EME2|GRWD1|GRWD1	901	+	5.214847	1.0029315	-1.0	-1.0
chr16	1779492	1779652	ENSG00000197774.12|EME2|GRWD1|GRWD1	927	+	5.0851784	1.1394299	-1.0	-1.0
chr16	1776067	1776372	ENSG00000197774.12|EME2|GRWD1|GRWD1	955	+	6.0578213	1.3506315	-1.0	-1.0
chr16	1777677	1777842	ENSG00000197774.12|EME2|GRWD1|GRWD1	901	+	3.2673075	1.0029315	-1.0	-1.0
chr16	1777497	1777667	ENSG00000197774.12|EME2|GRWD1|GRWD1	901	+	5.057982	1.0029315	-1.0	-1.0
chr16	1773841	1774131	ENSG00000197774.12|EME2|GRWD1|GRWD1	904	+	4.2663317	1.0196431	-1.0	-1.0
chr16	1780067	1780237	ENSG00000197774.12|EME2|GRWD1|GRWD1	903	+	3.662352	1.01472	-1.0	-1.0
chr16	1778272	1778382	ENSG00000197774.12|EME2|GRWD1|GRWD1	901	+	5.035773	1.0029315	-1.0	-1.0
chr16	1781032	1781267	ENSG00000197774.12|EME2|GRWD1|GRWD1	901	+	4.8957076	1.0029315	-1.0	-1.0
chr16	1775448	1775553	ENSG00000197774.12|EME2|GRWD1|GRWD1	901	+	4.7260075	1.0029315	-1.0	-1.0
chr16	1779847	1779947	ENSG00000197774.12|EME2|GRWD1|GRWD1	901	+	4.6572547	1.0029315	-1.0	-1.0
chr16	1778437	1778717	ENSG00000197774.12|EME2|GRWD1|GRWD1	928	+	5.3113623	1.139803	-1.0	-1.0
chr16	1775796	1775931	ENSG00000197774.12|EME2|GRWD1|GRWD1	933	+	3.9685798	1.1760986	-1.0	-1.0
chr16	1781457	1781587	ENSG00000197774.12|EME2|GRWD1|GRWD1	901	+	4.7230144	1.0029315	-1.0	-1.0
chr16	1775568	1775684	ENSG00000197774.12|EME2|GRWD1|GRWD1	984	+	6.7052493	1.799922	-1.0	-1.0
chr16	1775169	1775408	ENSG00000197774.12|EME2|GRWD1|GRWD1	967	+	5.8196263	1.4823992	-1.0	-1.0
chr16	1779292	1779452	ENSG00000197774.12|EME2|GRWD1|GRWD1	901	+	4.5765266	1.0029315	-1.0	-1.0
chr16	1773514	1773614	ENSG00000197774.12|EME2|GRWD1|GRWD1	901	+	4.6572547	1.0029315	-1.0	-1.0
chr16	1773704	1773841	ENSG00000197774.12|EME2|GRWD1|GRWD1	935	+	3.1862528	1.1852946	-1.0	-1.0
chr16	1773236	1773474	ENSG00000197774.12|EME2|GRWD1|GRWD1	903	+	4.6246524	1.0154673	-1.0	-1.0
chr16	1775014	1775139	ENSG00000197774.12|EME2|GRWD1|GRWD1	901	+	3.7585251	1.0029315	-1.0	-1.0
chr16	1781277	1781452	ENSG00000197774.12|EME2|GRWD1|GRWD1	901	+	5.002867	1.0029315	-1.0	-1.0
chr16	1777162	1777437	ENSG00000197774.12|EME2|GRWD1|GRWD1	901	+	4.636437	1.0029315	-1.0	-1.0
```
