## Supplementary File 2 - DEWSeq Binding Sites for "Improved discovery of RNA-binding protein binding sites in eCLIP data using DEWSeq": regions_windows100_steps5.bed (part 6 of 16)

```
chr16	1777952	1778237	ENSG00000197774.12|EME2|GRWD1|GRWD1	930	+	3.570257	1.156782	-1.0	-1.0
chr16	1779722	1779842	ENSG00000197774.12|EME2|GRWD1|GRWD1	901	+	5.098447	1.0029315	-1.0	-1.0
chr16	1781346	1781511	ENSG00000162032.15|SPSB3|GRWD1|GRWD1	929	-	3.4713218	1.1469077	-1.0	-1.0
chr16	1777226	1777416	ENSG00000162032.15|SPSB3|GRWD1|GRWD1	902	-	3.228636	1.0103936	-1.0	-1.0
chr16	1776801	1776951	ENSG00000162032.15|SPSB3|GRWD1|GRWD1	901	-	4.8215	1.0029315	-1.0	-1.0
chr16	1777746	1778191	ENSG00000162032.15|SPSB3|GRWD1|GRWD1	938	-	4.7471185	1.207775	-1.0	-1.0
chr16	1778231	1778612	ENSG00000162032.15|SPSB3|GRWD1|GRWD1	978	-	5.4242907	1.6535403	-1.0	-1.0
chr16	1781166	1781346	ENSG00000162032.15|SPSB3|GRWD1|GRWD1	901	-	4.7774186	1.0029315	-1.0	-1.0
chr16	1786625	1786805	ENSG00000095906.16|NUBP2|GRWD1|GRWD1	901	+	5.005284	1.0029315	-1.0	-1.0
chr16	1787205	1787305	ENSG00000095906.16|NUBP2|GRWD1|GRWD1	901	+	4.657253	1.0029315	-1.0	-1.0
chr16	1786995	1787145	ENSG00000095906.16|NUBP2|GRWD1|GRWD1	901	+	5.4091244	1.0029315	-1.0	-1.0
chr16	1786810	1786990	ENSG00000095906.16|NUBP2|GRWD1|GRWD1	901	+	2.9141204	1.0027697	-1.0	-1.0
chr16	1782970	1783105	ENSG00000095906.16|NUBP2|GRWD1|GRWD1	901	+	4.773178	1.0029315	-1.0	-1.0
chr16	1788778	1788913	ENSG00000095906.16|NUBP2|GRWD1|GRWD1	901	+	4.8471246	1.0029315	-1.0	-1.0
chr16	1786485	1786625	ENSG00000095906.16|NUBP2|GRWD1|GRWD1	910	+	5.0626507	1.0470489	-1.0	-1.0
chr16	1788588	1788773	ENSG00000095906.16|NUBP2|GRWD1|GRWD1	942	+	5.293185	1.2393527	-1.0	-1.0
chr16	1787500	1787620	ENSG00000095906.16|NUBP2|GRWD1|GRWD1	901	+	5.277878	1.0029315	-1.0	-1.0
chr16	1788110	1788207	ENSG00000095906.16|NUBP2|GRWD1|GRWD1	901	+	5.657267	1.0029315	-1.0	-1.0
chr16	1787630	1787831	ENSG00000095906.16|NUBP2|GRWD1|GRWD1	946	+	4.9283986	1.2681007	-1.0	-1.0
chr16	1809216	1809441	ENSG00000063854.12|HAGH|GRWD1|GRWD1	903	-	2.5198312	1.011031	-1.0	-1.0
chr16	1820844	1820949	ENSG00000063854.12|HAGH|GRWD1|GRWD1	901	-	4.471132	1.0029315	-1.0	-1.0
chr16	1809753	1809918	ENSG00000063854.12|HAGH|GRWD1|GRWD1	956	-	3.8770647	1.3607194	-1.0	-1.0
chr16	1817167	1817271	ENSG00000063854.12|HAGH|GRWD1|GRWD1	922	-	2.6914058	1.1075711	-1.0	-1.0
chr16	1819839	1820009	ENSG00000063854.12|HAGH|GRWD1|GRWD1	912	-	2.7979105	1.0562562	-1.0	-1.0
chr16	1817851	1817976	ENSG00000063854.12|HAGH|GRWD1|GRWD1	901	-	4.7260075	1.0029315	-1.0	-1.0
chr16	1822864	1823037	ENSG00000063854.12|HAGH|GRWD1|GRWD1	966	-	3.310309	1.4698994	-1.0	-1.0
chr16	1816892	1816994	ENSG00000063854.12|HAGH|GRWD1|GRWD1	928	-	2.8390877	1.1454978	-1.0	-1.0
chr16	1818839	1818979	ENSG00000063854.12|HAGH|GRWD1|GRWD1	901	-	4.691631	1.0029315	-1.0	-1.0
chr16	1821084	1821199	ENSG00000063854.12|HAGH|GRWD1|GRWD1	901	-	4.791768	1.0029315	-1.0	-1.0
chr16	1817336	1817581	ENSG00000063854.12|HAGH|GRWD1|GRWD1	901	-	4.996341	1.0029315	-1.0	-1.0
chr16	1818151	1818271	ENSG00000063854.12|HAGH|GRWD1|GRWD1	901	-	4.789972	1.0029315	-1.0	-1.0
chr16	1822081	1822364	ENSG00000063854.12|HAGH|GRWD1|GRWD1	916	-	3.4332004	1.076624	-1.0	-1.0
chr16	1823037	1823137	ENSG00000063854.12|HAGH|GRWD1|GRWD1	901	-	4.657254	1.0029315	-1.0	-1.0
chr16	1826521	1826811	ENSG00000063854.12|HAGH|GRWD1|GRWD1	918	-	4.4561005	1.084418	-1.0	-1.0
chr16	1819059	1819223	ENSG00000063854.12|HAGH|GRWD1|GRWD1	966	-	4.143261	1.4694932	-1.0	-1.0
chr16	1822674	1822814	ENSG00000063854.12|HAGH|GRWD1|GRWD1	901	-	4.732317	1.0029315	-1.0	-1.0
chr16	1821344	1821474	ENSG00000063854.12|HAGH|GRWD1|GRWD1	901	-	5.0452685	1.0029315	-1.0	-1.0
chr16	1827685	1827940	ENSG00000180185.11|FAHD1|GRWD1|GRWD1	920	+	3.7113857	1.0977274	-1.0	-1.0
chr16	1828240	1828460	ENSG00000180185.11|FAHD1|GRWD1|GRWD1	901	+	5.118806	1.0029315	-1.0	-1.0
chr16	1827205	1827675	ENSG00000180185.11|FAHD1|GRWD1|GRWD1	923	+	4.4725347	1.1109569	-1.0	-1.0
chr16	1940638	1940763	ENSG00000198736.11|MSRB1|GRWD1|GRWD1	901	-	5.0521655	1.0029315	-1.0	-1.0
chr16	1941137	1941405	ENSG00000198736.11|MSRB1|GRWD1|GRWD1	920	-	3.912609	1.0966076	-1.0	-1.0
chr16	1938504	1938664	ENSG00000198736.11|MSRB1|GRWD1|GRWD1	901	-	4.726008	1.0029315	-1.0	-1.0
chr16	1940777	1940947	ENSG00000198736.11|MSRB1|GRWD1|GRWD1	955	-	5.2105985	1.3433809	-1.0	-1.0
chr16	1938789	1939074	ENSG00000198736.11|MSRB1|GRWD1|GRWD1	902	-	3.6755257	1.0099621	-1.0	-1.0
chr16	1961152	1961377	ENSG00000140990.14|NDUFB10|GRWD1|GRWD1	987	+	4.9774575	1.8864971	-1.0	-1.0
chr16	1961382	1961975	ENSG00000140990.14|NDUFB10|GRWD1|GRWD1	969	+	4.3028398	1.5072117	-1.0	-1.0
chr16	1960699	1960939	ENSG00000140990.14|NDUFB10|GRWD1|GRWD1	901	+	4.800514	1.0029315	-1.0	-1.0
chr16	1960969	1961074	ENSG00000140990.14|NDUFB10|GRWD1|GRWD1	901	+	4.7947607	1.0029315	-1.0	-1.0
chr16	1959507	1959754	ENSG00000140990.14|NDUFB10|GRWD1|GRWD1	967	+	3.6746352	1.4874823	-1.0	-1.0
chr16	1963256	1963366	ENSG00000140988.15|RPS2|GRWD1|GRWD1	901	-	5.05529	1.0029315	-1.0	-1.0
chr16	1962236	1962351	ENSG00000140988.15|RPS2|GRWD1|GRWD1	925	-	2.7787077	1.1264019	-1.0	-1.0
chr16	1962876	1962991	ENSG00000140988.15|RPS2|GRWD1|GRWD1	912	-	2.835536	1.0576063	-1.0	-1.0
chr16	1964192	1964452	ENSG00000140988.15|RPS2|GRWD1|GRWD1	920	-	2.8818262	1.0960773	-1.0	-1.0
chr16	1965073	1965173	ENSG00000255198.4|SNHG9|GRWD1|GRWD1	901	+	4.6572547	1.0029315	-1.0	-1.0
chr16	1965358	1965503	ENSG00000255198.4|SNHG9|GRWD1|GRWD1	901	+	3.5365345	1.0029315	-1.0	-1.0
chr16	1978996	1979096	ENSG00000183751.14|TBL3|GRWD1|GRWD1	901	+	4.6572547	1.0029315	-1.0	-1.0
chr16	1976838	1976961	ENSG00000183751.14|TBL3|GRWD1|GRWD1	901	+	3.673493	1.0029315	-1.0	-1.0
chr16	1977360	1977672	ENSG00000183751.14|TBL3|GRWD1|GRWD1	927	+	5.602523	1.1385314	-1.0	-1.0
chr16	1974957	1975098	ENSG00000183751.14|TBL3|GRWD1|GRWD1	945	+	5.173785	1.2601271	-1.0	-1.0
chr16	1976314	1976444	ENSG00000183751.14|TBL3|GRWD1|GRWD1	901	+	4.932105	1.0029315	-1.0	-1.0
chr16	1974055	1974290	ENSG00000183751.14|TBL3|GRWD1|GRWD1	901	+	4.5782523	1.0029315	-1.0	-1.0
chr16	1974537	1974679	ENSG00000183751.14|TBL3|GRWD1|GRWD1	901	+	3.4554288	1.0029315	-1.0	-1.0
chr16	1972036	1972205	ENSG00000183751.14|TBL3|GRWD1|GRWD1	935	+	5.884711	1.1898739	-1.0	-1.0
chr16	1976001	1976114	ENSG00000183751.14|TBL3|GRWD1|GRWD1	901	+	3.2849963	1.0029315	-1.0	-1.0
chr16	1976210	1976314	ENSG00000183751.14|TBL3|GRWD1|GRWD1	901	+	5.692462	1.0029315	-1.0	-1.0
chr16	1975807	1975949	ENSG00000183751.14|TBL3|GRWD1|GRWD1	954	+	6.1907926	1.3350489	-1.0	-1.0
chr16	1977095	1977195	ENSG00000183751.14|TBL3|GRWD1|GRWD1	901	+	3.3521106	1.0029315	-1.0	-1.0
chr16	1977200	1977345	ENSG00000183751.14|TBL3|GRWD1|GRWD1	901	+	5.1528397	1.0029315	-1.0	-1.0
chr16	1978148	1978220	ENSG00000183751.14|TBL3|GRWD1|GRWD1	901	+	5.657267	1.0029315	-1.0	-1.0
chr16	1978312	1978471	ENSG00000183751.14|TBL3|GRWD1|GRWD1	905	+	3.5295825	1.0210713	-1.0	-1.0
chr16	1978621	1978721	ENSG00000183751.14|TBL3|GRWD1|GRWD1	901	+	4.657253	1.0029315	-1.0	-1.0
chr16	1975344	1975438	ENSG00000183751.14|TBL3|GRWD1|GRWD1	901	+	3.2849963	1.0029315	-1.0	-1.0
chr16	1975588	1975710	ENSG00000183751.14|TBL3|GRWD1|GRWD1	901	+	4.7718434	1.0029315	-1.0	-1.0
chr16	1984361	1985001	ENSG00000127554.12|GFER|GRWD1|GRWD1	921	+	5.304447	1.1039264	-1.0	-1.0
chr16	1985865	1986100	ENSG00000127554.12|GFER|GRWD1|GRWD1	928	+	4.0861588	1.1414945	-1.0	-1.0
chr16	1986125	1986235	ENSG00000127554.12|GFER|GRWD1|GRWD1	901	+	5.0685577	1.0029315	-1.0	-1.0
chr16	1999520	2000481	ENSG00000167962.13|ZNF598|GRWD1|GRWD1	963	-	5.0016403	1.4259925	-1.0	-1.0
chr16	2001003	2001191	ENSG00000167962.13|ZNF598|GRWD1|GRWD1	961	-	4.7303696	1.409643	-1.0	-1.0
chr16	1999350	1999490	ENSG00000167962.13|ZNF598|GRWD1|GRWD1	901	-	4.38938	1.0029315	-1.0	-1.0
chr16	2001306	2001582	ENSG00000167962.13|ZNF598|GRWD1|GRWD1	922	-	5.1802034	1.1087679	-1.0	-1.0
chr16	2001582	2001744	ENSG00000167962.13|ZNF598|GRWD1|GRWD1	945	-	3.6194382	1.2609065	-1.0	-1.0
chr16	1997653	1999195	ENSG00000167962.13|ZNF598|GRWD1|GRWD1	952	-	5.56597	1.3151817	-1.0	-1.0
chr16	2001809	2002205	ENSG00000167962.13|ZNF598|GRWD1|GRWD1	944	-	4.067276	1.2537324	-1.0	-1.0
chr16	2002205	2002825	ENSG00000167962.13|ZNF598|GRWD1|GRWD1	973	-	4.4344177	1.5677562	-1.0	-1.0
chr16	2008838	2009018	ENSG00000167962.13|ZNF598|GRWD1|GRWD1	901	-	4.689609	1.0029315	-1.0	-1.0
chr16	2009528	2009818	ENSG00000167962.13|ZNF598|GRWD1|GRWD1	934	-	5.354207	1.1788635	-1.0	-1.0
chr16	2002860	2003140	ENSG00000167962.13|ZNF598|GRWD1|GRWD1	912	-	3.9478042	1.0533997	-1.0	-1.0
chr16	2001191	2001296	ENSG00000167962.13|ZNF598|GRWD1|GRWD1	936	-	4.9947853	1.1961656	-1.0	-1.0
chr16	2003355	2003505	ENSG00000167962.13|ZNF598|GRWD1|GRWD1	901	-	5.0711837	1.0029315	-1.0	-1.0
chr16	2009033	2009183	ENSG00000167962.13|ZNF598|GRWD1|GRWD1	901	-	4.937864	1.0029315	-1.0	-1.0
chr16	1999195	1999330	ENSG00000167962.13|ZNF598|GRWD1|GRWD1	901	-	4.7947607	1.0029315	-1.0	-1.0
chr16	2003560	2003728	ENSG00000167962.13|ZNF598|GRWD1|GRWD1	958	-	4.6196103	1.3718977	-1.0	-1.0
chr16	2009253	2009373	ENSG00000167962.13|ZNF598|GRWD1|GRWD1	901	-	4.9376554	1.0029315	-1.0	-1.0
chr16	2029862	2030067	ENSG00000065054.13|SLC9A3R2|GRWD1|GRWD1	901	+	5.1322827	1.0029315	-1.0	-1.0
chr16	2029541	2029641	ENSG00000065054.13|SLC9A3R2|GRWD1|GRWD1	900	+	2.799577	1.0004913	-1.0	-1.0
chr16	2036727	2036881	ENSG00000065054.13|SLC9A3R2|GRWD1|GRWD1	948	+	4.008172	1.2862896	-1.0	-1.0
chr16	2026907	2027032	ENSG00000065054.13|SLC9A3R2|GRWD1|GRWD1	901	+	3.3521101	1.0029315	-1.0	-1.0
chr16	2035798	2035980	ENSG00000065054.13|SLC9A3R2|GRWD1|GRWD1	901	+	4.9192634	1.0029315	-1.0	-1.0
chr16	2037600	2037715	ENSG00000065054.13|SLC9A3R2|GRWD1|GRWD1	901	+	5.2157354	1.0029315	-1.0	-1.0
chr16	2037881	2038041	ENSG00000065054.13|SLC9A3R2|GRWD1|GRWD1	901	+	3.1884365	1.0029315	-1.0	-1.0
chr16	2036225	2036420	ENSG00000065054.13|SLC9A3R2|GRWD1|GRWD1	931	+	5.475151	1.1600974	-1.0	-1.0
chr16	2037537	2037600	ENSG00000065054.13|SLC9A3R2|GRWD1|GRWD1	901	+	3.7506597	1.0029315	-1.0	-1.0
chr16	2029651	2029782	ENSG00000065054.13|SLC9A3R2|GRWD1|GRWD1	901	+	4.608377	1.0029315	-1.0	-1.0
chr16	2027087	2027187	ENSG00000065054.13|SLC9A3R2|GRWD1|GRWD1	901	+	3.35211	1.0029315	-1.0	-1.0
chr16	2035980	2036215	ENSG00000065054.13|SLC9A3R2|GRWD1|GRWD1	917	+	5.431877	1.0797406	-1.0	-1.0
chr16	2047646	2047861	ENSG00000065057.7|NTHL1|GRWD1|GRWD1	929	-	3.9234788	1.1481935	-1.0	-1.0
chr16	2046127	2046366	ENSG00000065057.7|NTHL1|GRWD1|GRWD1	947	-	4.6794176	1.2787409	-1.0	-1.0
chr16	2040137	2040332	ENSG00000065057.7|NTHL1|GRWD1|GRWD1	901	-	5.0487857	1.0029315	-1.0	-1.0
chr16	2043598	2043788	ENSG00000065057.7|NTHL1|GRWD1|GRWD1	913	-	5.6261783	1.0604231	-1.0	-1.0
chr16	2044629	2044779	ENSG00000065057.7|NTHL1|GRWD1|GRWD1	923	-	5.805629	1.111554	-1.0	-1.0
chr16	2045976	2046111	ENSG00000065057.7|NTHL1|GRWD1|GRWD1	901	-	4.7030897	1.0029315	-1.0	-1.0
chr16	2056160	2056244	ENSG00000103197.16|TSC2|GRWD1|GRWD1	953	+	3.647573	1.3313918	-1.0	-1.0
chr16	2083646	2083811	ENSG00000103197.16|TSC2|GRWD1|GRWD1	945	+	3.4735396	1.2623694	-1.0	-1.0
chr16	2062917	2063053	ENSG00000103197.16|TSC2|GRWD1|GRWD1	971	+	6.154503	1.5315156	-1.0	-1.0
chr16	2053341	2053696	ENSG00000103197.16|TSC2|GRWD1|GRWD1	963	+	5.498107	1.4291009	-1.0	-1.0
chr16	2060813	2061168	ENSG00000103197.16|TSC2|GRWD1|GRWD1	931	+	4.717722	1.1589962	-1.0	-1.0
chr16	2087862	2087941	ENSG00000103197.16|TSC2|GRWD1|GRWD1	951	+	3.5073955	1.3102285	-1.0	-1.0
chr16	2072363	2072503	ENSG00000103197.16|TSC2|GRWD1|GRWD1	901	+	4.8773327	1.0029315	-1.0	-1.0
chr16	2086379	2086529	ENSG00000103197.16|TSC2|GRWD1|GRWD1	901	+	4.9825044	1.0029315	-1.0	-1.0
chr16	2056299	2056404	ENSG00000103197.16|TSC2|GRWD1|GRWD1	901	+	4.8575277	1.0029315	-1.0	-1.0
chr16	2057104	2057178	ENSG00000103197.16|TSC2|GRWD1|GRWD1	958	+	3.7995758	1.3761789	-1.0	-1.0
chr16	2065412	2065635	ENSG00000103197.16|TSC2|GRWD1|GRWD1	953	+	5.9286256	1.3234655	-1.0	-1.0
chr16	2086197	2086379	ENSG00000103197.16|TSC2|GRWD1|GRWD1	904	+	2.90475	1.0190607	-1.0	-1.0
chr16	2079556	2079669	ENSG00000103197.16|TSC2|GRWD1|GRWD1	986	+	6.873732	1.8647404	-1.0	-1.0
chr16	2062715	2062825	ENSG00000103197.16|TSC2|GRWD1|GRWD1	901	+	4.790769	1.0029315	-1.0	-1.0
chr16	2085772	2085872	ENSG00000103197.16|TSC2|GRWD1|GRWD1	901	+	4.6572547	1.0029315	-1.0	-1.0
chr16	2086871	2087021	ENSG00000103197.16|TSC2|GRWD1|GRWD1	901	+	5.023718	1.0029315	-1.0	-1.0
chr16	2076490	2076585	ENSG00000103197.16|TSC2|GRWD1|GRWD1	994	+	7.335338	2.2095337	-1.0	-1.0
chr16	2047934	2048065	ENSG00000103197.16|TSC2|GRWD1|GRWD1	901	+	3.59494	1.0029315	-1.0	-1.0
chr16	2079193	2079423	ENSG00000103197.16|TSC2|GRWD1|GRWD1	925	+	3.4534485	1.1228956	-1.0	-1.0
chr16	2063053	2063193	ENSG00000103197.16|TSC2|GRWD1|GRWD1	901	+	4.760384	1.0029315	-1.0	-1.0
chr16	2075492	2075602	ENSG00000103197.16|TSC2|GRWD1|GRWD1	901	+	4.794761	1.0029315	-1.0	-1.0
chr16	2083141	2083276	ENSG00000103197.16|TSC2|GRWD1|GRWD1	901	+	3.391214	1.0029315	-1.0	-1.0
chr16	2057178	2057283	ENSG00000103197.16|TSC2|GRWD1|GRWD1	901	+	4.7947607	1.0029315	-1.0	-1.0
chr16	2053751	2054071	ENSG00000103197.16|TSC2|GRWD1|GRWD1	903	+	3.4855304	1.0116501	-1.0	-1.0
chr16	2061723	2062003	ENSG00000103197.16|TSC2|GRWD1|GRWD1	962	+	3.4714155	1.4170012	-1.0	-1.0
chr16	2078473	2078748	ENSG00000103197.16|TSC2|GRWD1|GRWD1	929	+	5.1345096	1.147178	-1.0	-1.0
chr16	2082435	2082504	ENSG00000103197.16|TSC2|GRWD1|GRWD1	956	+	6.0357795	1.3558713	-1.0	-1.0
chr16	2054295	2054435	ENSG00000103197.16|TSC2|GRWD1|GRWD1	960	+	3.6008313	1.401838	-1.0	-1.0
chr16	2083406	2083591	ENSG00000103197.16|TSC2|GRWD1|GRWD1	901	+	5.3205376	1.0029315	-1.0	-1.0
chr16	2084227	2084715	ENSG00000103197.16|TSC2|GRWD1|GRWD1	913	+	3.229049	1.0587785	-1.0	-1.0
chr16	2088485	2088615	ENSG00000103197.16|TSC2|GRWD1|GRWD1	901	+	5.0492606	1.0029315	-1.0	-1.0
chr16	2086731	2086866	ENSG00000103197.16|TSC2|GRWD1|GRWD1	961	+	4.8300786	1.4079363	-1.0	-1.0
chr16	2047779	2047889	ENSG00000103197.16|TSC2|GRWD1|GRWD1	901	+	4.7489247	1.0029315	-1.0	-1.0
chr16	2064205	2064415	ENSG00000103197.16|TSC2|GRWD1|GRWD1	909	+	2.765906	1.0420407	-1.0	-1.0
chr16	2081594	2081798	ENSG00000103197.16|TSC2|GRWD1|GRWD1	959	+	4.20205	1.3903925	-1.0	-1.0
chr16	2088226	2088325	ENSG00000103197.16|TSC2|GRWD1|GRWD1	972	+	6.3353395	1.5527827	-1.0	-1.0
chr16	2082916	2083101	ENSG00000103197.16|TSC2|GRWD1|GRWD1	901	+	4.885333	1.0029315	-1.0	-1.0
chr16	2057313	2057443	ENSG00000103197.16|TSC2|GRWD1|GRWD1	901	+	4.8980517	1.0029315	-1.0	-1.0
chr16	2061173	2061583	ENSG00000103197.16|TSC2|GRWD1|GRWD1	959	+	5.220084	1.3912886	-1.0	-1.0
chr16	2075007	2075197	ENSG00000103197.16|TSC2|GRWD1|GRWD1	901	+	4.941068	1.0029315	-1.0	-1.0
chr16	2071509	2071616	ENSG00000103197.16|TSC2|GRWD1|GRWD1	963	+	4.41533	1.435684	-1.0	-1.0
chr16	2086534	2086634	ENSG00000103197.16|TSC2|GRWD1|GRWD1	901	+	4.6572547	1.0029315	-1.0	-1.0
chr16	2054825	2054940	ENSG00000103197.16|TSC2|GRWD1|GRWD1	901	+	4.6572547	1.0029315	-1.0	-1.0
chr16	2061593	2061703	ENSG00000103197.16|TSC2|GRWD1|GRWD1	900	+	2.574391	1.0018799	-1.0	-1.0
chr16	2075357	2075467	ENSG00000103197.16|TSC2|GRWD1|GRWD1	901	+	4.6572547	1.0029315	-1.0	-1.0
chr16	2072854	2072964	ENSG00000103197.16|TSC2|GRWD1|GRWD1	905	+	2.7312965	1.022511	-1.0	-1.0
chr16	2050399	2050486	ENSG00000103197.16|TSC2|GRWD1|GRWD1	981	+	4.8468733	1.7210478	-1.0	-1.0
chr16	2074199	2074574	ENSG00000103197.16|TSC2|GRWD1|GRWD1	965	+	5.072851	1.4584367	-1.0	-1.0
chr16	2078928	2079168	ENSG00000103197.16|TSC2|GRWD1|GRWD1	965	+	4.5060887	1.4524401	-1.0	-1.0
chr16	2080164	2080377	ENSG00000103197.16|TSC2|GRWD1|GRWD1	972	+	5.2445793	1.5553825	-1.0	-1.0
chr16	2076585	2076900	ENSG00000103197.16|TSC2|GRWD1|GRWD1	915	+	3.2518797	1.0716542	-1.0	-1.0
chr16	2081838	2082093	ENSG00000103197.16|TSC2|GRWD1|GRWD1	901	+	4.4619865	1.0029315	-1.0	-1.0
chr16	2064427	2064632	ENSG00000103197.16|TSC2|GRWD1|GRWD1	941	+	5.9816246	1.231699	-1.0	-1.0
chr16	2088047	2088139	ENSG00000103197.16|TSC2|GRWD1|GRWD1	901	+	2.8926864	1.0029315	-1.0	-1.0
chr16	2058746	2058873	ENSG00000103197.16|TSC2|GRWD1|GRWD1	958	+	4.0651207	1.3746098	-1.0	-1.0
chr16	2062008	2062143	ENSG00000103197.16|TSC2|GRWD1|GRWD1	901	+	5.356075	1.0029315	-1.0	-1.0
chr16	2083281	2083396	ENSG00000103197.16|TSC2|GRWD1|GRWD1	901	+	4.941143	1.0029315	-1.0	-1.0
chr16	2071768	2071934	ENSG00000103197.16|TSC2|GRWD1|GRWD1	920	+	5.7472444	1.0973333	-1.0	-1.0
chr16	2074707	2074847	ENSG00000103197.16|TSC2|GRWD1|GRWD1	909	+	3.8735445	1.042147	-1.0	-1.0
chr16	2075632	2075782	ENSG00000103197.16|TSC2|GRWD1|GRWD1	901	+	5.1059494	1.0029315	-1.0	-1.0
chr16	2077826	2077936	ENSG00000103197.16|TSC2|GRWD1|GRWD1	901	+	4.832614	1.0029315	-1.0	-1.0
chr16	2077941	2078191	ENSG00000103197.16|TSC2|GRWD1|GRWD1	901	+	5.0579424	1.0029315	-1.0	-1.0
chr16	2054177	2054295	ENSG00000103197.16|TSC2|GRWD1|GRWD1	935	+	5.8198256	1.1881752	-1.0	-1.0
chr16	2056643	2056769	ENSG00000103197.16|TSC2|GRWD1|GRWD1	979	+	4.72315	1.6690137	-1.0	-1.0
chr16	2077608	2077726	ENSG00000103197.16|TSC2|GRWD1|GRWD1	927	+	5.9187536	1.1373239	-1.0	-1.0
chr16	2076067	2076252	ENSG00000103197.16|TSC2|GRWD1|GRWD1	970	+	4.5558567	1.5257045	-1.0	-1.0
chr16	2055401	2055601	ENSG00000103197.16|TSC2|GRWD1|GRWD1	965	+	3.9834797	1.4583595	-1.0	-1.0
chr16	2060669	2060813	ENSG00000103197.16|TSC2|GRWD1|GRWD1	985	+	5.733206	1.8286444	-1.0	-1.0
chr16	2076930	2077250	ENSG00000103197.16|TSC2|GRWD1|GRWD1	918	+	3.2962644	1.083861	-1.0	-1.0
chr16	2062496	2062600	ENSG00000103197.16|TSC2|GRWD1|GRWD1	955	+	3.3736537	1.3485079	-1.0	-1.0
chr16	2085229	2085322	ENSG00000103197.16|TSC2|GRWD1|GRWD1	901	+	2.4472783	1.0029315	-1.0	-1.0
chr16	2070455	2070578	ENSG00000103197.16|TSC2|GRWD1|GRWD1	939	+	3.3406298	1.2131975	-1.0	-1.0
chr16	2048586	2048706	ENSG00000103197.16|TSC2|GRWD1|GRWD1	924	+	3.181094	1.1168299	-1.0	-1.0
chr16	2111096	2111241	ENSG00000008710.19|PKD1|GRWD1|GRWD1	910	-	3.8323822	1.0442423	-1.0	-1.0
chr16	2116832	2116982	ENSG00000008710.19|PKD1|GRWD1|GRWD1	901	-	5.167971	1.0029315	-1.0	-1.0
chr16	2092035	2092185	ENSG00000008710.19|PKD1|GRWD1|GRWD1	901	-	3.1312368	1.0029315	-1.0	-1.0
chr16	2112792	2113074	ENSG00000008710.19|PKD1|GRWD1|GRWD1	958	-	4.7368345	1.3809139	-1.0	-1.0
chr16	2102090	2102250	ENSG00000008710.19|PKD1|GRWD1|GRWD1	901	-	5.0015407	1.0029315	-1.0	-1.0
chr16	2116528	2116644	ENSG00000008710.19|PKD1|GRWD1|GRWD1	957	-	3.8328059	1.3633674	-1.0	-1.0
chr16	2135594	2135824	ENSG00000008710.19|PKD1|GRWD1|GRWD1	901	-	4.603827	1.0029315	-1.0	-1.0
chr16	2094101	2094210	ENSG00000008710.19|PKD1|GRWD1|GRWD1	901	-	2.965793	1.0029315	-1.0	-1.0
chr16	2097241	2097318	ENSG00000008710.19|PKD1|GRWD1|GRWD1	901	-	5.035773	1.0029315	-1.0	-1.0
chr16	2102504	2102633	ENSG00000008710.19|PKD1|GRWD1|GRWD1	921	-	3.1130679	1.104468	-1.0	-1.0
chr16	2112648	2112787	ENSG00000008710.19|PKD1|GRWD1|GRWD1	948	-	4.1340013	1.2878176	-1.0	-1.0
chr16	2100410	2100595	ENSG00000008710.19|PKD1|GRWD1|GRWD1	901	-	5.1046877	1.0029315	-1.0	-1.0
chr16	2097503	2097623	ENSG00000008710.19|PKD1|GRWD1|GRWD1	901	-	4.9858584	1.0029315	-1.0	-1.0
chr16	2092479	2092674	ENSG00000008710.19|PKD1|GRWD1|GRWD1	948	-	3.5906074	1.2815748	-1.0	-1.0
chr16	2090673	2090839	ENSG00000008710.19|PKD1|GRWD1|GRWD1	928	-	5.963239	1.144448	-1.0	-1.0
chr16	2109506	2109666	ENSG00000008710.19|PKD1|GRWD1|GRWD1	911	-	3.5589197	1.0529594	-1.0	-1.0
chr16	2100165	2100380	ENSG00000008710.19|PKD1|GRWD1|GRWD1	911	-	3.7318316	1.0484943	-1.0	-1.0
chr16	2110191	2110501	ENSG00000008710.19|PKD1|GRWD1|GRWD1	906	-	4.832122	1.0291537	-1.0	-1.0
chr16	2104497	2104612	ENSG00000008710.19|PKD1|GRWD1|GRWD1	901	-	3.6329253	1.0029315	-1.0	-1.0
chr16	2097727	2098017	ENSG00000008710.19|PKD1|GRWD1|GRWD1	901	-	4.200343	1.0029315	-1.0	-1.0
chr16	2115397	2115587	ENSG00000008710.19|PKD1|GRWD1|GRWD1	901	-	2.393243	1.0028459	-1.0	-1.0
chr16	2092689	2093093	ENSG00000008710.19|PKD1|GRWD1|GRWD1	928	-	4.051403	1.1413274	-1.0	-1.0
chr16	2117790	2117915	ENSG00000008710.19|PKD1|GRWD1|GRWD1	901	-	5.0656514	1.0029315	-1.0	-1.0
chr16	2106090	2106315	ENSG00000008710.19|PKD1|GRWD1|GRWD1	941	-	4.6206136	1.2284584	-1.0	-1.0
chr16	2093118	2093218	ENSG00000008710.19|PKD1|GRWD1|GRWD1	901	-	3.3521104	1.0029315	-1.0	-1.0
chr16	2091780	2091985	ENSG00000008710.19|PKD1|GRWD1|GRWD1	934	-	5.212605	1.1795689	-1.0	-1.0
chr16	2099860	2100020	ENSG00000008710.19|PKD1|GRWD1|GRWD1	968	-	5.351967	1.4985175	-1.0	-1.0
chr16	2105751	2106024	ENSG00000008710.19|PKD1|GRWD1|GRWD1	926	-	3.6991637	1.1314932	-1.0	-1.0
chr16	2106330	2106435	ENSG00000008710.19|PKD1|GRWD1|GRWD1	901	-	4.657253	1.0029315	-1.0	-1.0
chr16	2112036	2112206	ENSG00000008710.19|PKD1|GRWD1|GRWD1	933	-	5.3585105	1.1770915	-1.0	-1.0
chr16	2088804	2088954	ENSG00000008710.19|PKD1|GRWD1|GRWD1	928	-	4.06101	1.1406136	-1.0	-1.0
chr16	2093524	2093738	ENSG00000008710.19|PKD1|GRWD1|GRWD1	977	-	4.862277	1.6356652	-1.0	-1.0
chr16	2112339	2112473	ENSG00000008710.19|PKD1|GRWD1|GRWD1	921	-	4.7226515	1.0997403	-1.0	-1.0
chr16	2093354	2093499	ENSG00000008710.19|PKD1|GRWD1|GRWD1	946	-	5.211071	1.2682693	-1.0	-1.0
chr16	2110506	2110836	ENSG00000008710.19|PKD1|GRWD1|GRWD1	931	-	4.1851654	1.1637124	-1.0	-1.0
chr16	2093228	2093354	ENSG00000008710.19|PKD1|GRWD1|GRWD1	901	-	5.2184286	1.0029315	-1.0	-1.0
chr16	2097318	2097498	ENSG00000008710.19|PKD1|GRWD1|GRWD1	952	-	4.357478	1.317299	-1.0	-1.0
chr16	2099462	2099770	ENSG00000008710.19|PKD1|GRWD1|GRWD1	905	-	4.754438	1.0233967	-1.0	-1.0
chr16	2105441	2105726	ENSG00000008710.19|PKD1|GRWD1|GRWD1	945	-	5.279774	1.2575233	-1.0	-1.0
chr16	2108261	2108386	ENSG00000008710.19|PKD1|GRWD1|GRWD1	901	-	4.3951297	1.0029315	-1.0	-1.0
chr16	2103643	2103895	ENSG00000008710.19|PKD1|GRWD1|GRWD1	935	-	3.5683432	1.1852446	-1.0	-1.0
chr16	2106979	2107129	ENSG00000008710.19|PKD1|GRWD1|GRWD1	901	-	4.7925844	1.0029315	-1.0	-1.0
chr16	2108576	2109146	ENSG00000008710.19|PKD1|GRWD1|GRWD1	916	-	4.951164	1.0745761	-1.0	-1.0
chr16	2111756	2111866	ENSG00000008710.19|PKD1|GRWD1|GRWD1	966	-	5.66395	1.4657813	-1.0	-1.0
chr16	2097147	2097241	ENSG00000008710.19|PKD1|GRWD1|GRWD1	957	-	6.242231	1.365485	-1.0	-1.0
chr16	2089559	2089769	ENSG00000008710.19|PKD1|GRWD1|GRWD1	901	-	3.4043918	1.0029315	-1.0	-1.0
chr16	2106440	2106590	ENSG00000008710.19|PKD1|GRWD1|GRWD1	901	-	5.477199	1.0029315	-1.0	-1.0
chr16	2099332	2099447	ENSG00000008710.19|PKD1|GRWD1|GRWD1	901	-	4.823151	1.0029315	-1.0	-1.0
chr16	2107804	2107924	ENSG00000008710.19|PKD1|GRWD1|GRWD1	901	-	4.70309	1.0029315	-1.0	-1.0
chr16	2118145	2118245	ENSG00000008710.19|PKD1|GRWD1|GRWD1	901	-	3.799569	1.0029315	-1.0	-1.0
chr16	2088979	2089174	ENSG00000008710.19|PKD1|GRWD1|GRWD1	901	-	4.5311494	1.0029315	-1.0	-1.0
chr16	2090039	2090189	ENSG00000008710.19|PKD1|GRWD1|GRWD1	901	-	3.485941	1.0029315	-1.0	-1.0
chr16	2102858	2103048	ENSG00000008710.19|PKD1|GRWD1|GRWD1	901	-	2.7735372	1.0058618	-1.0	-1.0
chr16	2089274	2089459	ENSG00000008710.19|PKD1|GRWD1|GRWD1	901	-	4.3538356	1.0029315	-1.0	-1.0
chr16	2114925	2115085	ENSG00000008710.19|PKD1|GRWD1|GRWD1	901	-	4.653483	1.0029315	-1.0	-1.0
chr16	2114169	2114719	ENSG00000008710.19|PKD1|GRWD1|GRWD1	936	-	4.620871	1.1969254	-1.0	-1.0
chr16	2093810	2093925	ENSG00000008710.19|PKD1|GRWD1|GRWD1	901	-	2.8306134	1.0029315	-1.0	-1.0
chr16	2090384	2090504	ENSG00000008710.19|PKD1|GRWD1|GRWD1	901	-	3.2956254	1.0029315	-1.0	-1.0
chr16	2118507	2118627	ENSG00000008710.19|PKD1|GRWD1|GRWD1	901	-	3.7127726	1.0029315	-1.0	-1.0
chr16	2103068	2103523	ENSG00000008710.19|PKD1|GRWD1|GRWD1	901	-	4.634358	1.0029043	-1.0	-1.0
chr16	2108401	2108511	ENSG00000008710.19|PKD1|GRWD1|GRWD1	901	-	3.3521101	1.0029315	-1.0	-1.0
chr16	2091002	2091147	ENSG00000008710.19|PKD1|GRWD1|GRWD1	901	-	4.556443	1.0029315	-1.0	-1.0
chr16	2117543	2117663	ENSG00000008710.19|PKD1|GRWD1|GRWD1	901	-	3.3074584	1.0029315	-1.0	-1.0
chr16	2111361	2111751	ENSG00000008710.19|PKD1|GRWD1|GRWD1	911	-	2.9210072	1.0495571	-1.0	-1.0
chr16	2089774	2090004	ENSG00000008710.19|PKD1|GRWD1|GRWD1	915	-	3.8926375	1.0686373	-1.0	-1.0
chr16	2091422	2091527	ENSG00000008710.19|PKD1|GRWD1|GRWD1	901	-	3.7000337	1.0029315	-1.0	-1.0
chr16	2154796	2154922	ENSG00000260260.1|SNHG19|GRWD1|GRWD1	975	-	4.4852514	1.5992987	-1.0	-1.0
chr16	2155147	2155322	ENSG00000260260.1|SNHG19|GRWD1|GRWD1	901	-	2.3396862	1.0029315	-1.0	-1.0
chr16	2154927	2155037	ENSG00000260260.1|SNHG19|GRWD1|GRWD1	901	-	2.965793	1.0029315	-1.0	-1.0
chr16	2173920	2174048	ENSG00000131653.12|TRAF7|GRWD1|GRWD1	982	+	5.482852	1.7349563	-1.0	-1.0
chr16	2170975	2171175	ENSG00000131653.12|TRAF7|GRWD1|GRWD1	901	+	4.80322	1.0029315	-1.0	-1.0
chr16	2176939	2177084	ENSG00000131653.12|TRAF7|GRWD1|GRWD1	901	+	3.3715827	1.0029315	-1.0	-1.0
chr16	2175833	2175948	ENSG00000131653.12|TRAF7|GRWD1|GRWD1	953	+	3.269784	1.3266964	-1.0	-1.0
chr16	2174523	2174893	ENSG00000131653.12|TRAF7|GRWD1|GRWD1	901	+	4.9311852	1.0028579	-1.0	-1.0
chr16	2165856	2165936	ENSG00000131653.12|TRAF7|GRWD1|GRWD1	901	+	2.7339907	1.0029315	-1.0	-1.0
chr16	2171382	2171527	ENSG00000131653.12|TRAF7|GRWD1|GRWD1	901	+	4.7624702	1.0029315	-1.0	-1.0
chr16	2174048	2174153	ENSG00000131653.12|TRAF7|GRWD1|GRWD1	901	+	4.9780335	1.0029315	-1.0	-1.0
chr16	2173559	2173694	ENSG00000131653.12|TRAF7|GRWD1|GRWD1	901	+	4.4716983	1.0029315	-1.0	-1.0
chr16	2175219	2175300	ENSG00000131653.12|TRAF7|GRWD1|GRWD1	901	+	5.242226	1.0029315	-1.0	-1.0
chr16	2168076	2168326	ENSG00000131653.12|TRAF7|GRWD1|GRWD1	926	+	4.5895195	1.1303792	-1.0	-1.0
chr16	2173181	2173399	ENSG00000131653.12|TRAF7|GRWD1|GRWD1	973	+	4.008639	1.5662729	-1.0	-1.0
chr16	2173480	2173554	ENSG00000131653.12|TRAF7|GRWD1|GRWD1	966	+	3.869965	1.4649196	-1.0	-1.0
chr16	2176048	2176180	ENSG00000131653.12|TRAF7|GRWD1|GRWD1	945	+	3.3921204	1.2587215	-1.0	-1.0
chr16	2174250	2174333	ENSG00000131653.12|TRAF7|GRWD1|GRWD1	986	+	6.794771	1.8397949	-1.0	-1.0
chr16	2169470	2169575	ENSG00000131653.12|TRAF7|GRWD1|GRWD1	901	+	4.6572547	1.0029315	-1.0	-1.0
chr16	2172060	2172170	ENSG00000131653.12|TRAF7|GRWD1|GRWD1	901	+	2.8463821	1.0029315	-1.0	-1.0
chr16	2176454	2176554	ENSG00000131653.12|TRAF7|GRWD1|GRWD1	901	+	4.6572547	1.0029315	-1.0	-1.0
chr16	2172190	2172374	ENSG00000131653.12|TRAF7|GRWD1|GRWD1	956	+	3.6968546	1.3563564	-1.0	-1.0
chr16	2169615	2169800	ENSG00000131653.12|TRAF7|GRWD1|GRWD1	901	+	4.738162	1.0029315	-1.0	-1.0
chr16	2177099	2177199	ENSG00000131653.12|TRAF7|GRWD1|GRWD1	901	+	2.8926864	1.0029315	-1.0	-1.0
chr16	2176264	2176379	ENSG00000131653.12|TRAF7|GRWD1|GRWD1	901	+	2.555103	1.0029315	-1.0	-1.0
chr16	2168356	2168476	ENSG00000131653.12|TRAF7|GRWD1|GRWD1	901	+	4.9595737	1.0029315	-1.0	-1.0
chr16	2177624	2177724	ENSG00000131653.12|TRAF7|GRWD1|GRWD1	901	+	3.2849963	1.0029315	-1.0	-1.0
chr16	2174333	2174473	ENSG00000131653.12|TRAF7|GRWD1|GRWD1	901	+	5.070573	1.0029315	-1.0	-1.0
chr16	2173399	2173480	ENSG00000131653.12|TRAF7|GRWD1|GRWD1	901	+	5.142689	1.0029315	-1.0	-1.0
chr16	2171605	2172030	ENSG00000131653.12|TRAF7|GRWD1|GRWD1	943	+	4.531247	1.2443348	-1.0	-1.0
chr16	2171263	2171382	ENSG00000131653.12|TRAF7|GRWD1|GRWD1	901	+	2.5754492	1.0029315	-1.0	-1.0
chr16	2176579	2176774	ENSG00000131653.12|TRAF7|GRWD1|GRWD1	905	+	3.0630252	1.0232819	-1.0	-1.0
chr16	2175305	2175410	ENSG00000131653.12|TRAF7|GRWD1|GRWD1	901	+	2.8468828	1.0029315	-1.0	-1.0
chr16	2172599	2172774	ENSG00000131653.12|TRAF7|GRWD1|GRWD1	901	+	5.0798535	1.0029315	-1.0	-1.0
chr16	2172464	2172594	ENSG00000131653.12|TRAF7|GRWD1|GRWD1	907	+	2.6885517	1.0305306	-1.0	-1.0
chr16	2175499	2175622	ENSG00000131653.12|TRAF7|GRWD1|GRWD1	955	+	4.271332	1.3425151	-1.0	-1.0
chr16	2189418	2189553	ENSG00000167971.15|CASKIN1|GRWD1|GRWD1	901	-	5.273321	1.0029315	-1.0	-1.0
chr16	2186706	2186824	ENSG00000167971.15|CASKIN1|GRWD1|GRWD1	901	-	3.5532706	1.0029315	-1.0	-1.0
chr16	2180212	2180407	ENSG00000167971.15|CASKIN1|GRWD1|GRWD1	901	-	4.9883943	1.0029315	-1.0	-1.0
chr16	2188956	2189156	ENSG00000167971.15|CASKIN1|GRWD1|GRWD1	901	-	4.8997664	1.0029315	-1.0	-1.0
chr16	2189237	2189333	ENSG00000167971.15|CASKIN1|GRWD1|GRWD1	901	-	5.4228	1.0029315	-1.0	-1.0
chr16	2185110	2185199	ENSG00000167971.15|CASKIN1|GRWD1|GRWD1	901	-	5.1426897	1.0029315	-1.0	-1.0
chr16	2187352	2187461	ENSG00000167971.15|CASKIN1|GRWD1|GRWD1	901	-	5.3024173	1.0029315	-1.0	-1.0
chr16	2184406	2184526	ENSG00000167971.15|CASKIN1|GRWD1|GRWD1	901	-	5.076827	1.0029315	-1.0	-1.0
chr16	2183645	2183747	ENSG00000167971.15|CASKIN1|GRWD1|GRWD1	901	-	5.242226	1.0029315	-1.0	-1.0
chr16	2183284	2183429	ENSG00000167971.15|CASKIN1|GRWD1|GRWD1	901	-	4.6901345	1.0029315	-1.0	-1.0
chr16	2184006	2184201	ENSG00000167971.15|CASKIN1|GRWD1|GRWD1	901	-	5.212288	1.0029315	-1.0	-1.0
chr16	2185306	2185408	ENSG00000167971.15|CASKIN1|GRWD1|GRWD1	901	-	4.7947607	1.0029315	-1.0	-1.0
chr16	2182084	2182199	ENSG00000167971.15|CASKIN1|GRWD1|GRWD1	901	-	4.657254	1.0029315	-1.0	-1.0
chr16	2181467	2181599	ENSG00000167971.15|CASKIN1|GRWD1|GRWD1	901	-	5.2528143	1.0029315	-1.0	-1.0
chr16	2182329	2182429	ENSG00000167971.15|CASKIN1|GRWD1|GRWD1	901	-	4.6572547	1.0029315	-1.0	-1.0
chr16	2187072	2187165	ENSG00000167971.15|CASKIN1|GRWD1|GRWD1	901	-	4.79476	1.0029315	-1.0	-1.0
chr16	2181820	2181929	ENSG00000167971.15|CASKIN1|GRWD1|GRWD1	901	-	5.1758685	1.0029315	-1.0	-1.0
chr16	2187165	2187274	ENSG00000167971.15|CASKIN1|GRWD1|GRWD1	901	-	3.5120707	1.0029315	-1.0	-1.0
chr16	2183830	2183941	ENSG00000167971.15|CASKIN1|GRWD1|GRWD1	931	-	5.8268356	1.1590972	-1.0	-1.0
chr16	2184950	2185035	ENSG00000167971.15|CASKIN1|GRWD1|GRWD1	901	-	5.6572666	1.0029315	-1.0	-1.0
chr16	2188496	2188621	ENSG00000167971.15|CASKIN1|GRWD1|GRWD1	901	-	4.726008	1.0029315	-1.0	-1.0
chr16	2206487	2206782	ENSG00000167965.17|MLST8|GRWD1|GRWD1	945	+	5.0541787	1.2630503	-1.0	-1.0
chr16	2208575	2208680	ENSG00000167965.17|MLST8|GRWD1|GRWD1	901	+	4.7947607	1.0029315	-1.0	-1.0
chr16	2207585	2207770	ENSG00000167965.17|MLST8|GRWD1|GRWD1	901	+	4.8123174	1.0029315	-1.0	-1.0
chr16	2207850	2208080	ENSG00000167965.17|MLST8|GRWD1|GRWD1	901	+	5.0657163	1.0029315	-1.0	-1.0
chr16	2206087	2206214	ENSG00000167965.17|MLST8|GRWD1|GRWD1	901	+	4.813546	1.0029315	-1.0	-1.0
chr16	2208690	2208975	ENSG00000167965.17|MLST8|GRWD1|GRWD1	944	+	5.2331843	1.2531974	-1.0	-1.0
chr16	2206929	2207029	ENSG00000167965.17|MLST8|GRWD1|GRWD1	956	+	6.0357795	1.3558713	-1.0	-1.0
chr16	2206214	2206349	ENSG00000167965.17|MLST8|GRWD1|GRWD1	901	+	5.089117	1.0029315	-1.0	-1.0
chr16	2209170	2209310	ENSG00000167965.17|MLST8|GRWD1|GRWD1	901	+	5.0683923	1.0029315	-1.0	-1.0
chr16	2208125	2208570	ENSG00000167965.17|MLST8|GRWD1|GRWD1	931	+	5.208411	1.1637573	-1.0	-1.0
chr16	2207192	2207402	ENSG00000167965.17|MLST8|GRWD1|GRWD1	960	+	5.2530413	1.4021581	-1.0	-1.0
chr16	2210521	2210650	ENSG00000182685.7|BRICD5|GRWD1|GRWD1	901	-	5.061597	1.0029315	-1.0	-1.0
chr16	2210782	2210937	ENSG00000182685.7|BRICD5|GRWD1|GRWD1	901	-	5.455067	1.0029315	-1.0	-1.0
chr16	2211222	2211392	ENSG00000182685.7|BRICD5|GRWD1|GRWD1	901	-	4.7122574	1.0029315	-1.0	-1.0
chr16	2210089	2210279	ENSG00000182685.7|BRICD5|GRWD1|GRWD1	901	-	4.946263	1.0029315	-1.0	-1.0
chr16	2213226	2213471	ENSG00000184207.8|PGP|GRWD1|GRWD1	901	-	5.2110205	1.0029315	-1.0	-1.0
chr16	2214137	2214802	ENSG00000184207.8|PGP|GRWD1|GRWD1	961	-	5.967274	1.4088323	-1.0	-1.0
chr16	2212161	2212356	ENSG00000184207.8|PGP|GRWD1|GRWD1	901	-	4.7260075	1.0029315	-1.0	-1.0
chr16	2212441	2212871	ENSG00000184207.8|PGP|GRWD1|GRWD1	908	-	5.309355	1.0344542	-1.0	-1.0
chr16	2212906	2213071	ENSG00000184207.8|PGP|GRWD1|GRWD1	920	-	5.6807976	1.0993168	-1.0	-1.0
chr16	2213516	2214053	ENSG00000184207.8|PGP|GRWD1|GRWD1	981	-	5.7358165	1.7139574	-1.0	-1.0
chr16	2231569	2231749	ENSG00000167967.15|E4F1|GRWD1|GRWD1	901	+	5.004977	1.0029315	-1.0	-1.0
chr16	2229569	2229859	ENSG00000167967.15|E4F1|GRWD1|GRWD1	903	+	3.7945385	1.0122619	-1.0	-1.0
chr16	2231444	2231564	ENSG00000167967.15|E4F1|GRWD1|GRWD1	901	+	4.7260075	1.0029315	-1.0	-1.0
chr16	2232455	2232576	ENSG00000167967.15|E4F1|GRWD1|GRWD1	934	+	4.811507	1.1796925	-1.0	-1.0
chr16	2233005	2233560	ENSG00000167967.15|E4F1|GRWD1|GRWD1	962	+	5.9210534	1.4219848	-1.0	-1.0
chr16	2233780	2234060	ENSG00000167967.15|E4F1|GRWD1|GRWD1	931	+	4.8695726	1.1599303	-1.0	-1.0
chr16	2234090	2234730	ENSG00000167967.15|E4F1|GRWD1|GRWD1	924	+	5.5082736	1.1195338	-1.0	-1.0
chr16	2234735	2235742	ENSG00000167967.15|E4F1|GRWD1|GRWD1	949	+	5.4754634	1.2907841	-1.0	-1.0
chr16	2223805	2223925	ENSG00000167967.15|E4F1|GRWD1|GRWD1	901	+	4.9627624	1.0029315	-1.0	-1.0
chr16	2232755	2232908	ENSG00000167967.15|E4F1|GRWD1|GRWD1	901	+	3.542402	1.0029315	-1.0	-1.0
chr16	2229433	2229569	ENSG00000167967.15|E4F1|GRWD1|GRWD1	901	+	4.748925	1.0029315	-1.0	-1.0
chr16	2231779	2232359	ENSG00000167967.15|E4F1|GRWD1|GRWD1	936	+	5.1094117	1.1971265	-1.0	-1.0
chr16	2228321	2228523	ENSG00000167967.15|E4F1|GRWD1|GRWD1	955	+	3.6540718	1.3442577	-1.0	-1.0
chr16	2231334	2231439	ENSG00000167967.15|E4F1|GRWD1|GRWD1	901	+	4.978034	1.0029315	-1.0	-1.0
chr16	2223565	2223680	ENSG00000167967.15|E4F1|GRWD1|GRWD1	901	+	5.691559	1.0029315	-1.0	-1.0
chr16	2236405	2236550	ENSG00000167968.12|DNASE1L2|GRWD1|GRWD1	901	+	4.896404	1.0029315	-1.0	-1.0
chr16	2235925	2236085	ENSG00000167968.12|DNASE1L2|GRWD1|GRWD1	901	+	5.149632	1.0029315	-1.0	-1.0
chr16	2243549	2243699	ENSG00000167969.12|ECI1|GRWD1|GRWD1	901	-	4.7300806	1.0029315	-1.0	-1.0
chr16	2246858	2246986	ENSG00000167969.12|ECI1|GRWD1|GRWD1	926	-	2.8732717	1.1295047	-1.0	-1.0
chr16	2251315	2251610	ENSG00000167969.12|ECI1|GRWD1|GRWD1	921	-	3.5683699	1.1002972	-1.0	-1.0
chr16	2242854	2243434	ENSG00000167969.12|ECI1|GRWD1|GRWD1	912	-	3.0187657	1.0536339	-1.0	-1.0
chr16	2244297	2244547	ENSG00000167969.12|ECI1|GRWD1|GRWD1	956	-	4.225016	1.3517039	-1.0	-1.0
chr16	2239734	2239844	ENSG00000167969.12|ECI1|GRWD1|GRWD1	901	-	5.1402287	1.0029315	-1.0	-1.0
chr16	2251196	2251311	ENSG00000167969.12|ECI1|GRWD1|GRWD1	901	-	4.794761	1.0029315	-1.0	-1.0
chr16	2239879	2240145	ENSG00000167969.12|ECI1|GRWD1|GRWD1	981	-	4.4748774	1.7243705	-1.0	-1.0
chr16	2240145	2240250	ENSG00000167969.12|ECI1|GRWD1|GRWD1	901	-	4.9497404	1.0029315	-1.0	-1.0
chr16	2263742	2263852	ENSG00000205937.11|RNPS1|GRWD1|GRWD1	901	-	4.9587874	1.0029315	-1.0	-1.0
chr16	2263956	2264056	ENSG00000205937.11|RNPS1|GRWD1|GRWD1	901	-	3.3521101	1.0029315	-1.0	-1.0
chr16	2267592	2267777	ENSG00000205937.11|RNPS1|GRWD1|GRWD1	901	-	4.298407	1.0029315	-1.0	-1.0
chr16	2264677	2264817	ENSG00000205937.11|RNPS1|GRWD1|GRWD1	901	-	5.137381	1.0029315	-1.0	-1.0
chr16	2262739	2262842	ENSG00000205937.11|RNPS1|GRWD1|GRWD1	903	-	2.668755	1.014987	-1.0	-1.0
chr16	2255619	2255809	ENSG00000205937.11|RNPS1|GRWD1|GRWD1	901	-	2.5167499	1.0027437	-1.0	-1.0
chr16	2263095	2263287	ENSG00000205937.11|RNPS1|GRWD1|GRWD1	916	-	3.3054497	1.0761485	-1.0	-1.0
chr16	2264091	2264326	ENSG00000205937.11|RNPS1|GRWD1|GRWD1	976	-	4.4554696	1.614955	-1.0	-1.0
chr16	2267852	2267932	ENSG00000205937.11|RNPS1|GRWD1|GRWD1	901	-	5.035772	1.0029315	-1.0	-1.0
chr16	2267952	2268097	ENSG00000205937.11|RNPS1|GRWD1|GRWD1	927	-	3.5633051	1.1349237	-1.0	-1.0
chr16	2261271	2261466	ENSG00000205937.11|RNPS1|GRWD1|GRWD1	901	-	4.8910184	1.0029315	-1.0	-1.0
chr16	2263522	2263717	ENSG00000205937.11|RNPS1|GRWD1|GRWD1	901	-	3.3618464	1.0029315	-1.0	-1.0
chr16	2264336	2264536	ENSG00000205937.11|RNPS1|GRWD1|GRWD1	901	-	4.847642	1.0029315	-1.0	-1.0
chr16	2263287	2263512	ENSG00000205937.11|RNPS1|GRWD1|GRWD1	903	-	3.2181463	1.0134971	-1.0	-1.0
chr16	2262207	2262431	ENSG00000205937.11|RNPS1|GRWD1|GRWD1	995	-	6.8457932	2.3411846	-1.0	-1.0
chr16	2265987	2266117	ENSG00000205937.11|RNPS1|GRWD1|GRWD1	901	-	4.8844275	1.0029315	-1.0	-1.0
chr16	2453557	2453657	ENSG00000162063.12|CCNF|GRWD1|GRWD1	901	+	4.6572547	1.0029315	-1.0	-1.0
chr16	2448993	2449110	ENSG00000162063.12|CCNF|GRWD1|GRWD1	901	+	4.657254	1.0029315	-1.0	-1.0
chr16	2437435	2437615	ENSG00000162063.12|CCNF|GRWD1|GRWD1	901	+	4.821481	1.0029315	-1.0	-1.0
chr16	2448617	2448727	ENSG00000162063.12|CCNF|GRWD1|GRWD1	901	+	4.657253	1.0029315	-1.0	-1.0
chr16	2435825	2435925	ENSG00000162063.12|CCNF|GRWD1|GRWD1	901	+	3.536535	1.0029315	-1.0	-1.0
chr16	2431129	2431279	ENSG00000162063.12|CCNF|GRWD1|GRWD1	965	+	4.2719855	1.4560995	-1.0	-1.0
chr16	2445457	2445562	ENSG00000162063.12|CCNF|GRWD1|GRWD1	920	+	3.5422862	1.0976119	-1.0	-1.0
chr16	2438069	2438123	ENSG00000162063.12|CCNF|GRWD1|GRWD1	901	+	5.0357723	1.0029315	-1.0	-1.0
chr16	2456544	2456739	ENSG00000162063.12|CCNF|GRWD1|GRWD1	901	+	3.0640714	1.0029315	-1.0	-1.0
chr16	2443648	2443800	ENSG00000162063.12|CCNF|GRWD1|GRWD1	950	+	5.014984	1.3017004	-1.0	-1.0
chr16	2430467	2430567	ENSG00000162063.12|CCNF|GRWD1|GRWD1	901	+	4.6572547	1.0029315	-1.0	-1.0
chr16	2455459	2455559	ENSG00000162063.12|CCNF|GRWD1|GRWD1	901	+	5.0357723	1.0029315	-1.0	-1.0
chr16	2449827	2449915	ENSG00000162063.12|CCNF|GRWD1|GRWD1	956	+	4.1780806	1.3529094	-1.0	-1.0
chr16	2439748	2439826	ENSG00000162063.12|CCNF|GRWD1|GRWD1	986	+	6.761605	1.8600918	-1.0	-1.0
chr16	2432960	2433067	ENSG00000162063.12|CCNF|GRWD1|GRWD1	941	+	5.8718867	1.2319119	-1.0	-1.0
chr16	2457124	2457239	ENSG00000162063.12|CCNF|GRWD1|GRWD1	901	+	4.87875	1.0029315	-1.0	-1.0
chr16	2456754	2457119	ENSG00000162063.12|CCNF|GRWD1|GRWD1	901	+	5.0567713	1.0029315	-1.0	-1.0
chr16	2458269	2458384	ENSG00000162063.12|CCNF|GRWD1|GRWD1	901	+	5.253442	1.0029315	-1.0	-1.0
chr16	2453209	2453309	ENSG00000162063.12|CCNF|GRWD1|GRWD1	957	+	6.03578	1.3664715	-1.0	-1.0
chr16	2449215	2449462	ENSG00000162063.12|CCNF|GRWD1|GRWD1	905	+	3.542873	1.0225587	-1.0	-1.0
chr16	2448854	2448978	ENSG00000162063.12|CCNF|GRWD1|GRWD1	974	+	6.181569	1.5777317	-1.0	-1.0
chr16	2437035	2437300	ENSG00000162063.12|CCNF|GRWD1|GRWD1	916	+	4.1338377	1.0732679	-1.0	-1.0
chr16	2455262	2455377	ENSG00000162063.12|CCNF|GRWD1|GRWD1	901	+	4.760384	1.0029315	-1.0	-1.0
chr16	2457964	2458154	ENSG00000162063.12|CCNF|GRWD1|GRWD1	901	+	4.7624836	1.0029315	-1.0	-1.0
chr16	2457304	2457429	ENSG00000162063.12|CCNF|GRWD1|GRWD1	901	+	4.712257	1.0029315	-1.0	-1.0
chr16	2453409	2453537	ENSG00000162063.12|CCNF|GRWD1|GRWD1	938	+	6.134937	1.2090278	-1.0	-1.0
chr16	2460114	2460224	ENSG00000162062.14|C16orf59|GRWD1|GRWD1	901	+	4.6572547	1.0029315	-1.0	-1.0
chr16	2460784	2460959	ENSG00000162062.14|C16orf59|GRWD1|GRWD1	916	+	3.8510468	1.0759331	-1.0	-1.0
chr16	2462414	2462526	ENSG00000162062.14|C16orf59|GRWD1|GRWD1	901	+	4.794761	1.0029315	-1.0	-1.0
chr16	2464068	2464328	ENSG00000162062.14|C16orf59|GRWD1|GRWD1	901	+	4.9831986	1.0029315	-1.0	-1.0
chr16	2460629	2460739	ENSG00000162062.14|C16orf59|GRWD1|GRWD1	901	+	5.2336	1.0029315	-1.0	-1.0
chr16	2464353	2464453	ENSG00000162062.14|C16orf59|GRWD1|GRWD1	901	+	5.035772	1.0029315	-1.0	-1.0
chr16	2460369	2460534	ENSG00000162062.14|C16orf59|GRWD1|GRWD1	901	+	4.990682	1.0029315	-1.0	-1.0
chr16	2462630	2462732	ENSG00000162062.14|C16orf59|GRWD1|GRWD1	901	+	5.620266	1.0029315	-1.0	-1.0
chr16	2461014	2461354	ENSG00000162062.14|C16orf59|GRWD1|GRWD1	906	+	5.413342	1.0275552	-1.0	-1.0
chr16	2513973	2514248	ENSG00000260272.1|AC093525.2|GRWD1|GRWD1	953	+	3.129985	1.3233129	-1.0	-1.0
chr16	2500743	2501008	ENSG00000260272.1|AC093525.2|GRWD1|GRWD1	937	+	4.2753067	1.2008215	-1.0	-1.0
chr16	2519416	2519540	ENSG00000260272.1|AC093525.2|GRWD1|GRWD1	901	+	5.140229	1.0029315	-1.0	-1.0
chr16	2498243	2498658	ENSG00000260272.1|AC093525.2|GRWD1|GRWD1	904	+	4.12076	1.016206	-1.0	-1.0
chr16	2500423	2500533	ENSG00000260272.1|AC093525.2|GRWD1|GRWD1	901	+	3.3073678	1.0029315	-1.0	-1.0
chr16	2518708	2518903	ENSG00000260272.1|AC093525.2|GRWD1|GRWD1	901	+	4.9193196	1.0029315	-1.0	-1.0
chr16	2497113	2497273	ENSG00000260272.1|AC093525.2|GRWD1|GRWD1	901	+	4.7672596	1.0029315	-1.0	-1.0
chr16	2498933	2499083	ENSG00000260272.1|AC093525.2|GRWD1|GRWD1	901	+	5.0517206	1.0029315	-1.0	-1.0
chr16	2496916	2497113	ENSG00000260272.1|AC093525.2|GRWD1|GRWD1	901	+	4.3032084	1.0029315	-1.0	-1.0
chr16	2496521	2496771	ENSG00000260272.1|AC093525.2|GRWD1|GRWD1	904	+	4.6663046	1.0197381	-1.0	-1.0
chr16	2496036	2496496	ENSG00000260272.1|AC093525.2|GRWD1|GRWD1	922	+	4.512952	1.1102387	-1.0	-1.0
chr16	2505273	2505403	ENSG00000260272.1|AC093525.2|GRWD1|GRWD1	901	+	4.657253	1.0029315	-1.0	-1.0
chr16	2498663	2498928	ENSG00000260272.1|AC093525.2|GRWD1|GRWD1	901	+	5.150752	1.0029315	-1.0	-1.0
chr16	2519610	2519780	ENSG00000260272.1|AC093525.2|GRWD1|GRWD1	901	+	2.2501469	1.0029315	-1.0	-1.0
chr16	2501478	2501583	ENSG00000260272.1|AC093525.2|GRWD1|GRWD1	901	+	4.9202943	1.0029315	-1.0	-1.0
chr16	2499893	2500018	ENSG00000260272.1|AC093525.2|GRWD1|GRWD1	901	+	5.029379	1.0029315	-1.0	-1.0
chr16	2519217	2519401	ENSG00000260272.1|AC093525.2|GRWD1|GRWD1	938	+	2.8535426	1.2051367	-1.0	-1.0
chr16	2499768	2499868	ENSG00000260272.1|AC093525.2|GRWD1|GRWD1	901	+	5.0357733	1.0029315	-1.0	-1.0
chr16	2499253	2499548	ENSG00000260272.1|AC093525.2|GRWD1|GRWD1	901	+	5.2797666	1.0029315	-1.0	-1.0
chr16	2502413	2502513	ENSG00000260272.1|AC093525.2|GRWD1|GRWD1	901	+	4.6572547	1.0029315	-1.0	-1.0
chr16	2501668	2501793	ENSG00000260272.1|AC093525.2|GRWD1|GRWD1	901	+	5.4365435	1.0029315	-1.0	-1.0
chr16	2498936	2499081	ENSG00000162065.12|TBC1D24|GRWD1|GRWD1	901	+	5.0068984	1.0029315	-1.0	-1.0
chr16	2500803	2501008	ENSG00000162065.12|TBC1D24|GRWD1|GRWD1	941	+	4.329916	1.2278098	-1.0	-1.0
chr16	2499420	2499550	ENSG00000162065.12|TBC1D24|GRWD1|GRWD1	901	+	4.7341194	1.0029315	-1.0	-1.0
chr16	2496498	2496773	ENSG00000162065.12|TBC1D24|GRWD1|GRWD1	904	+	4.4990573	1.0176373	-1.0	-1.0
chr16	2499356	2499420	ENSG00000162065.12|TBC1D24|GRWD1|GRWD1	901	+	5.3353367	1.0029315	-1.0	-1.0
chr16	2498666	2498931	ENSG00000162065.12|TBC1D24|GRWD1|GRWD1	901	+	5.159451	1.0029315	-1.0	-1.0
chr16	2497113	2497273	ENSG00000162065.12|TBC1D24|GRWD1|GRWD1	901	+	4.7603846	1.0029315	-1.0	-1.0
chr16	2501668	2501793	ENSG00000162065.12|TBC1D24|GRWD1|GRWD1	901	+	5.4365435	1.0029315	-1.0	-1.0
chr16	2498401	2498661	ENSG00000162065.12|TBC1D24|GRWD1|GRWD1	901	+	5.017376	1.0029315	-1.0	-1.0
chr16	2502413	2502513	ENSG00000162065.12|TBC1D24|GRWD1|GRWD1	901	+	4.6572547	1.0029315	-1.0	-1.0
chr16	2505273	2505403	ENSG00000162065.12|TBC1D24|GRWD1|GRWD1	901	+	4.657253	1.0029315	-1.0	-1.0
chr16	2496038	2496493	ENSG00000162065.12|TBC1D24|GRWD1|GRWD1	924	+	4.6167135	1.118088	-1.0	-1.0
chr16	2498247	2498396	ENSG00000162065.12|TBC1D24|GRWD1|GRWD1	903	+	2.8103266	1.0123773	-1.0	-1.0
chr16	2501478	2501583	ENSG00000162065.12|TBC1D24|GRWD1|GRWD1	901	+	4.9202943	1.0029315	-1.0	-1.0
chr16	2496913	2497103	ENSG00000162065.12|TBC1D24|GRWD1|GRWD1	914	+	4.5106583	1.0642226	-1.0	-1.0
chr16	2514034	2514182	ENSG00000185883.11|ATP6V0C|GRWD1|GRWD1	927	+	2.559392	1.1357976	-1.0	-1.0
chr16	2519610	2519780	ENSG00000185883.11|ATP6V0C|GRWD1|GRWD1	901	+	2.2501469	1.0029315	-1.0	-1.0
chr16	2518707	2518902	ENSG00000185883.11|ATP6V0C|GRWD1|GRWD1	901	+	4.9008965	1.0029315	-1.0	-1.0
chr16	2519178	2519401	ENSG00000185883.11|ATP6V0C|GRWD1|GRWD1	929	+	2.7308407	1.14863	-1.0	-1.0
chr16	2519416	2519540	ENSG00000185883.11|ATP6V0C|GRWD1|GRWD1	901	+	5.140229	1.0029315	-1.0	-1.0
chr16	2520983	2521118	ENSG00000259784.1|AC093525.1|GRWD1|GRWD1	966	+	3.4109993	1.4687227	-1.0	-1.0
chr16	2521148	2521248	ENSG00000259784.1|AC093525.1|GRWD1|GRWD1	901	+	5.4228005	1.0029315	-1.0	-1.0
chr16	2523288	2523388	ENSG00000259784.1|AC093525.1|GRWD1|GRWD1	901	+	4.657254	1.0029315	-1.0	-1.0
chr16	2521298	2521423	ENSG00000259784.1|AC093525.1|GRWD1|GRWD1	901	+	5.7142315	1.0029315	-1.0	-1.0
chr16	2520707	2520983	ENSG00000259784.1|AC093525.1|GRWD1|GRWD1	984	+	5.155832	1.7853861	-1.0	-1.0
chr16	2527448	2527548	ENSG00000259784.1|AC093525.1|GRWD1|GRWD1	901	+	2.799577	1.0029315	-1.0	-1.0
chr16	2527560	2527615	ENSG00000259784.1|AC093525.1|GRWD1|GRWD1	939	+	3.1903684	1.2121605	-1.0	-1.0
chr16	2514034	2514182	ENSG00000259784.1|AC093525.1|GRWD1|GRWD1	927	+	2.559392	1.1357231	-1.0	-1.0
chr16	2518707	2518902	ENSG00000259784.1|AC093525.1|GRWD1|GRWD1	901	+	4.9008965	1.0029315	-1.0	-1.0
chr16	2520302	2520622	ENSG00000259784.1|AC093525.1|GRWD1|GRWD1	942	+	5.0706596	1.2387878	-1.0	-1.0
chr16	2519177	2519602	ENSG00000259784.1|AC093525.1|GRWD1|GRWD1	916	+	2.9629536	1.0778246	-1.0	-1.0
chr16	2527670	2527772	ENSG00000259784.1|AC093525.1|GRWD1|GRWD1	908	+	2.8623145	1.0345109	-1.0	-1.0
chr16	2519612	2519782	ENSG00000259784.1|AC093525.1|GRWD1|GRWD1	901	+	2.2312484	1.0029315	-1.0	-1.0
chr16	2527772	2527955	ENSG00000259784.1|AC093525.1|GRWD1|GRWD1	964	+	3.604229	1.4426014	-1.0	-1.0
chr16	2521148	2521253	ENSG00000162066.14|AMDHD2|GRWD1|GRWD1	901	+	4.3538985	1.0029315	-1.0	-1.0
chr16	2528235	2529360	ENSG00000162066.14|AMDHD2|GRWD1|GRWD1	973	+	4.1460238	1.570715	-1.0	-1.0
chr16	2523283	2523388	ENSG00000162066.14|AMDHD2|GRWD1|GRWD1	901	+	4.7260075	1.0029315	-1.0	-1.0
chr16	2529980	2530150	ENSG00000162066.14|AMDHD2|GRWD1|GRWD1	946	+	3.61427	1.2656513	-1.0	-1.0
chr16	2530630	2530730	ENSG00000162066.14|AMDHD2|GRWD1|GRWD1	901	+	2.403652	1.0029315	-1.0	-1.0
chr16	2528148	2528235	ENSG00000162066.14|AMDHD2|GRWD1|GRWD1	923	+	3.250238	1.1129229	-1.0	-1.0
chr16	2527560	2528148	ENSG00000162066.14|AMDHD2|GRWD1|GRWD1	957	+	3.6294596	1.3629801	-1.0	-1.0
chr16	2520356	2520536	ENSG00000162066.14|AMDHD2|GRWD1|GRWD1	958	+	5.1492667	1.3747554	-1.0	-1.0
chr16	2520768	2521118	ENSG00000162066.14|AMDHD2|GRWD1|GRWD1	987	+	5.486074	1.8979931	-1.0	-1.0
chr16	2529400	2529740	ENSG00000162066.14|AMDHD2|GRWD1|GRWD1	913	+	2.457039	1.0629308	-1.0	-1.0
chr16	2521298	2521428	ENSG00000162066.14|AMDHD2|GRWD1|GRWD1	901	+	5.660104	1.0029315	-1.0	-1.0
chr16	2596725	2596910	ENSG00000140992.18|PDPK1|GRWD1|GRWD1	910	+	5.167365	1.0470489	-1.0	-1.0
chr16	2583496	2583651	ENSG00000140992.18|PDPK1|GRWD1|GRWD1	901	+	3.8060496	1.0026801	-1.0	-1.0
chr16	2597650	2597805	ENSG00000140992.18|PDPK1|GRWD1|GRWD1	962	+	3.6109672	1.4222046	-1.0	-1.0
chr16	2586579	2586675	ENSG00000140992.18|PDPK1|GRWD1|GRWD1	901	+	4.6572547	1.0029315	-1.0	-1.0
chr16	2595792	2595850	ENSG00000140992.18|PDPK1|GRWD1|GRWD1	901	+	2.7000434	1.0029315	-1.0	-1.0
chr16	2600255	2600425	ENSG00000140992.18|PDPK1|GRWD1|GRWD1	901	+	4.846069	1.0029315	-1.0	-1.0
chr16	2557815	2557960	ENSG00000140992.18|PDPK1|GRWD1|GRWD1	914	+	3.7384758	1.065686	-1.0	-1.0
chr16	2586299	2586419	ENSG00000140992.18|PDPK1|GRWD1|GRWD1	901	+	4.684756	1.0029315	-1.0	-1.0
chr16	2550602	2550702	ENSG00000140992.18|PDPK1|GRWD1|GRWD1	901	+	2.352121	1.0029315	-1.0	-1.0
chr16	2562059	2562164	ENSG00000140992.18|PDPK1|GRWD1|GRWD1	901	+	4.726008	1.0029315	-1.0	-1.0
chr16	2586923	2587028	ENSG00000140992.18|PDPK1|GRWD1|GRWD1	900	+	2.8232298	1.0017153	-1.0	-1.0
chr16	2597810	2597990	ENSG00000140992.18|PDPK1|GRWD1|GRWD1	953	+	3.9310696	1.3306929	-1.0	-1.0
chr16	2586675	2586893	ENSG00000140992.18|PDPK1|GRWD1|GRWD1	947	+	3.1825323	1.2726045	-1.0	-1.0
chr16	2537963	2538136	ENSG00000140992.18|PDPK1|GRWD1|GRWD1	991	+	6.8249936	2.0462232	-1.0	-1.0
chr16	2597122	2597275	ENSG00000140992.18|PDPK1|GRWD1|GRWD1	975	+	5.332372	1.6032853	-1.0	-1.0
chr16	2610511	2610616	ENSG00000215154.6|AC141586.1|GRWD1|GRWD1	901	+	4.857527	1.0029315	-1.0	-1.0
chr16	2610681	2611052	ENSG00000215154.6|AC141586.1|GRWD1|GRWD1	906	+	5.2642636	1.0275261	-1.0	-1.0
chr16	2669410	2669510	ENSG00000260565.6|ERVK13-1|GRWD1|GRWD1	901	-	4.920293	1.0029315	-1.0	-1.0
chr16	2673321	2673426	ENSG00000260565.6|ERVK13-1|GRWD1|GRWD1	901	-	4.6572547	1.0029315	-1.0	-1.0
chr16	2672065	2672220	ENSG00000260565.6|ERVK13-1|GRWD1|GRWD1	901	-	4.8577666	1.0029315	-1.0	-1.0
chr16	2663368	2663473	ENSG00000260565.6|ERVK13-1|GRWD1|GRWD1	901	-	4.7260075	1.0029315	-1.0	-1.0
chr16	2663058	2663368	ENSG00000260565.6|ERVK13-1|GRWD1|GRWD1	935	-	5.057733	1.1898438	-1.0	-1.0
chr16	2707297	2707562	ENSG00000167977.8|KCTD5|GRWD1|GRWD1	905	+	3.476552	1.0228944	-1.0	-1.0
chr16	2682569	2682669	ENSG00000167977.8|KCTD5|GRWD1|GRWD1	901	+	4.9202943	1.0029315	-1.0	-1.0
chr16	2699820	2699916	ENSG00000167977.8|KCTD5|GRWD1|GRWD1	901	+	5.657267	1.0029315	-1.0	-1.0
chr16	2697905	2697997	ENSG00000167977.8|KCTD5|GRWD1|GRWD1	901	+	5.035773	1.0029315	-1.0	-1.0
chr16	2752330	2752430	ENSG00000205913.6|SRRM2-AS1|GRWD1|GRWD1	901	-	4.6572547	1.0029315	-1.0	-1.0
chr16	2758873	2759493	ENSG00000167978.16|SRRM2|GRWD1|GRWD1	975	+	3.45932	1.6072178	-1.0	-1.0
chr16	2770603	2770717	ENSG00000167978.16|SRRM2|GRWD1|GRWD1	999	+	4.745937	3.0190938	-1.0	-1.0
chr16	2770867	2771042	ENSG00000167978.16|SRRM2|GRWD1|GRWD1	915	+	2.6101177	1.07097	-1.0	-1.0
chr16	2770505	2770603	ENSG00000167978.16|SRRM2|GRWD1|GRWD1	901	+	3.7000337	1.0029315	-1.0	-1.0
chr16	2757471	2757656	ENSG00000167978.16|SRRM2|GRWD1|GRWD1	996	+	3.7694123	2.3675263	-1.0	-1.0
chr16	2756333	2756606	ENSG00000167978.16|SRRM2|GRWD1|GRWD1	977	+	3.2842865	1.6460825	-1.0	-1.0
chr16	2769194	2769404	ENSG00000167978.16|SRRM2|GRWD1|GRWD1	949	+	2.6261444	1.2917014	-1.0	-1.0
chr16	2769819	2770465	ENSG00000167978.16|SRRM2|GRWD1|GRWD1	971	+	2.6988454	1.5318836	-1.0	-1.0
chr16	2771172	2771272	ENSG00000167978.16|SRRM2|GRWD1|GRWD1	900	+	2.2572632	1.0009241	-1.0	-1.0
chr16	2761446	2761560	ENSG00000167978.16|SRRM2|GRWD1|GRWD1	905	+	3.3530264	1.022325	-1.0	-1.0
chr16	2752428	2752854	ENSG00000167978.16|SRRM2|GRWD1|GRWD1	984	+	3.8133218	1.8036444	-1.0	-1.0
chr16	2757676	2757945	ENSG00000167978.16|SRRM2|GRWD1|GRWD1	993	+	3.8463504	2.1485372	-1.0	-1.0
chr16	2758469	2758547	ENSG00000167978.16|SRRM2|GRWD1|GRWD1	996	+	3.8791008	2.3969758	-1.0	-1.0
chr16	2758547	2758647	ENSG00000167978.16|SRRM2|GRWD1|GRWD1	901	+	5.2422266	1.0029315	-1.0	-1.0
chr16	2756145	2756333	ENSG00000167978.16|SRRM2|GRWD1|GRWD1	901	+	4.438181	1.0029315	-1.0	-1.0
chr16	2768316	2768504	ENSG00000167978.16|SRRM2|GRWD1|GRWD1	908	+	2.4425902	1.035533	-1.0	-1.0
chr16	2771362	2771462	ENSG00000167978.16|SRRM2|GRWD1|GRWD1	901	+	4.657254	1.0029315	-1.0	-1.0
chr16	2752974	2753104	ENSG00000167978.16|SRRM2|GRWD1|GRWD1	901	+	4.9491925	1.0029315	-1.0	-1.0
chr16	2761560	2768261	ENSG00000167978.16|SRRM2|GRWD1|GRWD1	992	+	3.2814722	2.0708525	-1.0	-1.0
chr16	2769629	2769814	ENSG00000167978.16|SRRM2|GRWD1|GRWD1	903	+	2.37041	1.0146018	-1.0	-1.0
chr16	2759568	2760603	ENSG00000167978.16|SRRM2|GRWD1|GRWD1	997	+	3.2968156	2.4969482	-1.0	-1.0
chr16	2768899	2769129	ENSG00000167978.16|SRRM2|GRWD1|GRWD1	931	+	2.659464	1.1589485	-1.0	-1.0
chr16	2757021	2757156	ENSG00000167978.16|SRRM2|GRWD1|GRWD1	901	+	4.7672596	1.0029315	-1.0	-1.0
chr16	2768504	2768874	ENSG00000167978.16|SRRM2|GRWD1|GRWD1	980	+	3.180052	1.6923981	-1.0	-1.0
chr16	2776992	2777187	ENSG00000103363.14|ELOB|GRWD1|GRWD1	958	-	3.3489678	1.3817325	-1.0	-1.0
chr16	2771938	2772102	ENSG00000103363.14|ELOB|GRWD1|GRWD1	929	-	4.5399475	1.1484835	-1.0	-1.0
chr16	2774872	2774972	ENSG00000103363.14|ELOB|GRWD1|GRWD1	901	-	4.6572547	1.0029315	-1.0	-1.0
chr16	2895219	2895320	ENSG00000162076.12|FLYWCH2|GRWD1|GRWD1	901	+	5.464031	1.0029315	-1.0	-1.0
chr16	2896391	2896611	ENSG00000162076.12|FLYWCH2|GRWD1|GRWD1	901	+	4.813406	1.0029315	-1.0	-1.0
chr16	2896656	2896816	ENSG00000162076.12|FLYWCH2|GRWD1|GRWD1	901	+	4.996536	1.0029315	-1.0	-1.0
chr16	2938188	2938453	ENSG00000059122.16|FLYWCH1|GRWD1|GRWD1	901	+	5.102275	1.0029315	-1.0	-1.0
chr16	2930409	2930594	ENSG00000059122.16|FLYWCH1|GRWD1|GRWD1	901	+	4.781151	1.0029315	-1.0	-1.0
chr16	2937100	2937210	ENSG00000059122.16|FLYWCH1|GRWD1|GRWD1	901	+	4.6572547	1.0029315	-1.0	-1.0
chr16	2933384	2933534	ENSG00000059122.16|FLYWCH1|GRWD1|GRWD1	901	+	4.698507	1.0029315	-1.0	-1.0
chr16	2912031	2912141	ENSG00000059122.16|FLYWCH1|GRWD1|GRWD1	901	+	4.657254	1.0029315	-1.0	-1.0
chr16	2933770	2933940	ENSG00000059122.16|FLYWCH1|GRWD1|GRWD1	901	+	5.164749	1.0029315	-1.0	-1.0
chr16	2933139	2933334	ENSG00000059122.16|FLYWCH1|GRWD1|GRWD1	901	+	5.134332	1.0029315	-1.0	-1.0
chr16	2948702	2948947	ENSG00000059122.16|FLYWCH1|GRWD1|GRWD1	901	+	4.8825665	1.0029315	-1.0	-1.0
chr16	2949312	2949442	ENSG00000059122.16|FLYWCH1|GRWD1|GRWD1	901	+	4.6572547	1.0029315	-1.0	-1.0
chr16	2929712	2929842	ENSG00000059122.16|FLYWCH1|GRWD1|GRWD1	901	+	4.6572537	1.0029315	-1.0	-1.0
chr16	2980323	2980463	ENSG00000127564.16|PKMYT1|GRWD1|GRWD1	901	-	5.4486814	1.0029315	-1.0	-1.0
chr16	2975318	2975673	ENSG00000127564.16|PKMYT1|GRWD1|GRWD1	963	-	6.0582566	1.4263647	-1.0	-1.0
chr16	2979657	2979936	ENSG00000127564.16|PKMYT1|GRWD1|GRWD1	901	-	3.898287	1.0029315	-1.0	-1.0
chr16	2976663	2977023	ENSG00000127564.16|PKMYT1|GRWD1|GRWD1	927	-	4.4979715	1.1373972	-1.0	-1.0
chr16	2975673	2975812	ENSG00000127564.16|PKMYT1|GRWD1|GRWD1	921	-	3.2807646	1.1042795	-1.0	-1.0
chr16	2972820	2972920	ENSG00000127564.16|PKMYT1|GRWD1|GRWD1	901	-	4.6572547	1.0029315	-1.0	-1.0
chr16	2974795	2974975	ENSG00000127564.16|PKMYT1|GRWD1|GRWD1	901	-	4.733646	1.0029315	-1.0	-1.0
chr16	2975020	2975290	ENSG00000127564.16|PKMYT1|GRWD1|GRWD1	901	-	4.7499204	1.0029315	-1.0	-1.0
chr16	2977621	2977731	ENSG00000127564.16|PKMYT1|GRWD1|GRWD1	901	-	4.794761	1.0029315	-1.0	-1.0
chr16	2968952	2969102	ENSG00000127564.16|PKMYT1|GRWD1|GRWD1	901	-	4.6822557	1.0029315	-1.0	-1.0
chr16	2974284	2974417	ENSG00000127564.16|PKMYT1|GRWD1|GRWD1	935	-	6.0051446	1.1865588	-1.0	-1.0
chr16	2972985	2973295	ENSG00000127564.16|PKMYT1|GRWD1|GRWD1	901	-	5.0102057	1.0029315	-1.0	-1.0
chr16	2974549	2974759	ENSG00000127564.16|PKMYT1|GRWD1|GRWD1	926	-	5.7583556	1.12861	-1.0	-1.0
chr16	2973999	2974129	ENSG00000127564.16|PKMYT1|GRWD1|GRWD1	901	-	3.8931208	1.002619	-1.0	-1.0
chr16	2970992	2971147	ENSG00000162073.13|PAQR4|GRWD1|GRWD1	901	+	5.176476	1.0029315	-1.0	-1.0
chr16	2970020	2970140	ENSG00000162073.13|PAQR4|GRWD1|GRWD1	901	+	4.9369736	1.0029315	-1.0	-1.0
chr16	2972504	2972604	ENSG00000162073.13|PAQR4|GRWD1|GRWD1	901	+	4.6572547	1.0029315	-1.0	-1.0
chr16	2972164	2972274	ENSG00000162073.13|PAQR4|GRWD1|GRWD1	901	+	4.7947607	1.0029315	-1.0	-1.0
chr16	2971514	2971624	ENSG00000162073.13|PAQR4|GRWD1|GRWD1	901	+	5.032919	1.0029315	-1.0	-1.0
chr16	3021559	3021684	ENSG00000006327.13|TNFRSF12A|GRWD1|GRWD1	902	+	2.5473647	1.0071062	-1.0	-1.0
chr16	3021211	3021319	ENSG00000006327.13|TNFRSF12A|GRWD1|GRWD1	901	+	3.0215764	1.0029315	-1.0	-1.0
chr16	3021770	3022065	ENSG00000006327.13|TNFRSF12A|GRWD1|GRWD1	919	+	3.281846	1.0910798	-1.0	-1.0
chr16	3021349	3021464	ENSG00000006327.13|TNFRSF12A|GRWD1|GRWD1	901	+	4.657253	1.0029315	-1.0	-1.0
chr16	3022629	3022854	ENSG00000103145.10|HCFC1R1|GRWD1|GRWD1	901	-	5.423333	1.0029315	-1.0	-1.0
chr16	3023722	3023872	ENSG00000103145.10|HCFC1R1|GRWD1|GRWD1	901	-	4.838803	1.0029315	-1.0	-1.0
chr16	3022874	3022998	ENSG00000103145.10|HCFC1R1|GRWD1|GRWD1	924	-	5.4396963	1.120578	-1.0	-1.0
chr16	3023977	3024122	ENSG00000103145.10|HCFC1R1|GRWD1|GRWD1	901	-	5.137392	1.0029315	-1.0	-1.0
chr16	3025767	3025877	ENSG00000131652.13|THOC6|GRWD1|GRWD1	901	+	4.8326144	1.0029315	-1.0	-1.0
chr16	3027169	3027280	ENSG00000131652.13|THOC6|GRWD1|GRWD1	913	+	2.9308145	1.0618858	-1.0	-1.0
chr16	3024101	3024231	ENSG00000131652.13|THOC6|GRWD1|GRWD1	901	+	5.001556	1.0029315	-1.0	-1.0
chr16	3026012	3026377	ENSG00000131652.13|THOC6|GRWD1|GRWD1	905	+	4.631367	1.0222559	-1.0	-1.0
chr16	3027365	3027475	ENSG00000131652.13|THOC6|GRWD1|GRWD1	901	+	4.7834272	1.0029315	-1.0	-1.0
chr16	3026427	3026577	ENSG00000131652.13|THOC6|GRWD1|GRWD1	901	+	4.928173	1.0029315	-1.0	-1.0
chr16	3026678	3026781	ENSG00000131652.13|THOC6|GRWD1|GRWD1	901	+	3.6738	1.0029315	-1.0	-1.0
chr16	3059035	3059200	ENSG00000261971.6|MMP25-AS1|GRWD1|GRWD1	901	-	5.033938	1.0029315	-1.0	-1.0
chr16	3055740	3055935	ENSG00000261971.6|MMP25-AS1|GRWD1|GRWD1	901	-	4.8417997	1.0029315	-1.0	-1.0
chr16	3054900	3055032	ENSG00000261971.6|MMP25-AS1|GRWD1|GRWD1	910	-	5.6984224	1.0464201	-1.0	-1.0
chr16	3053535	3053700	ENSG00000261971.6|MMP25-AS1|GRWD1|GRWD1	901	-	4.9262514	1.0029315	-1.0	-1.0
chr16	3057114	3057213	ENSG00000261971.6|MMP25-AS1|GRWD1|GRWD1	901	-	4.920294	1.0029315	-1.0	-1.0
chr16	3057732	3057872	ENSG00000261971.6|MMP25-AS1|GRWD1|GRWD1	901	-	4.7030897	1.0029315	-1.0	-1.0
chr16	3056952	3057049	ENSG00000261971.6|MMP25-AS1|GRWD1|GRWD1	901	-	4.79476	1.0029315	-1.0	-1.0
chr16	3058312	3058417	ENSG00000261971.6|MMP25-AS1|GRWD1|GRWD1	901	-	4.6572547	1.0029315	-1.0	-1.0
chr16	3057622	3057727	ENSG00000261971.6|MMP25-AS1|GRWD1|GRWD1	901	-	4.726008	1.0029315	-1.0	-1.0
chr16	3069474	3069574	ENSG00000008517.16|IL32|GRWD1|GRWD1	901	+	4.7947607	1.0029315	-1.0	-1.0
chr16	3065411	3065546	ENSG00000008517.16|IL32|GRWD1|GRWD1	901	+	2.607947	1.0029315	-1.0	-1.0
chr16	3065561	3065766	ENSG00000008517.16|IL32|GRWD1|GRWD1	909	+	2.8238711	1.041213	-1.0	-1.0
chr16	3067581	3067756	ENSG00000008517.16|IL32|GRWD1|GRWD1	903	+	3.4966245	1.0117218	-1.0	-1.0
chr16	3068096	3068286	ENSG00000008517.16|IL32|GRWD1|GRWD1	939	+	6.0284133	1.213403	-1.0	-1.0
chr16	3067806	3067986	ENSG00000008517.16|IL32|GRWD1|GRWD1	916	+	3.9281173	1.0758514	-1.0	-1.0
chr16	3067376	3067501	ENSG00000008517.16|IL32|GRWD1|GRWD1	904	+	2.5702214	1.0160668	-1.0	-1.0
chr16	3119910	3120050	ENSG00000122386.10|ZNF205|GRWD1|GRWD1	901	+	4.6916313	1.0029315	-1.0	-1.0
chr16	3119700	3119815	ENSG00000122386.10|ZNF205|GRWD1|GRWD1	901	+	4.855014	1.0029315	-1.0	-1.0
chr16	3115354	3115568	ENSG00000122386.10|ZNF205|GRWD1|GRWD1	916	+	5.363644	1.0737022	-1.0	-1.0
chr16	3119465	3119590	ENSG00000122386.10|ZNF205|GRWD1|GRWD1	901	+	4.657254	1.0029315	-1.0	-1.0
chr16	3115828	3115920	ENSG00000122386.10|ZNF205|GRWD1|GRWD1	901	+	5.035773	1.0029315	-1.0	-1.0
chr16	3130038	3130188	ENSG00000263072.6|ZNF213-AS1|GRWD1|GRWD1	901	-	4.874663	1.0029315	-1.0	-1.0
chr16	3124727	3124957	ENSG00000263072.6|ZNF213-AS1|GRWD1|GRWD1	901	-	4.927251	1.0029315	-1.0	-1.0
chr16	3129436	3129653	ENSG00000263072.6|ZNF213-AS1|GRWD1|GRWD1	938	-	5.2147374	1.2088535	-1.0	-1.0
chr16	3131677	3132097	ENSG00000263072.6|ZNF213-AS1|GRWD1|GRWD1	963	-	4.981627	1.431482	-1.0	-1.0
chr16	3132854	3132969	ENSG00000263072.6|ZNF213-AS1|GRWD1|GRWD1	901	-	4.9466496	1.0029315	-1.0	-1.0
chr16	3157205	3157305	ENSG00000261889.1|AC108134.2|GRWD1|GRWD1	901	-	4.6572547	1.0029315	-1.0	-1.0
chr16	3194037	3194177	ENSG00000262668.1|AJ003147.2|GRWD1|GRWD1	901	+	4.7489247	1.0029315	-1.0	-1.0
chr16	3224254	3224704	ENSG00000010539.11|ZNF200|GRWD1|GRWD1	911	-	4.788845	1.0485721	-1.0	-1.0
chr16	3232832	3232921	ENSG00000010539.11|ZNF200|GRWD1|GRWD1	901	-	5.505263	1.0029315	-1.0	-1.0
chr16	3234860	3235000	ENSG00000010539.11|ZNF200|GRWD1|GRWD1	901	-	4.927326	1.0029315	-1.0	-1.0
chr16	3233505	3233810	ENSG00000010539.11|ZNF200|GRWD1|GRWD1	938	-	5.543801	1.205979	-1.0	-1.0
chr16	3232420	3232547	ENSG00000010539.11|ZNF200|GRWD1|GRWD1	905	-	3.3768573	1.0214562	-1.0	-1.0
chr16	3232215	3232315	ENSG00000010539.11|ZNF200|GRWD1|GRWD1	901	-	4.6572547	1.0029315	-1.0	-1.0
chr16	3223884	3224124	ENSG00000010539.11|ZNF200|GRWD1|GRWD1	933	-	5.682962	1.176666	-1.0	-1.0
chr16	3223434	3223554	ENSG00000010539.11|ZNF200|GRWD1|GRWD1	901	-	4.7397585	1.0029315	-1.0	-1.0
chr16	3264682	3264807	ENSG00000281005.1|LINC00921|GRWD1|GRWD1	901	+	4.739758	1.0029315	-1.0	-1.0
chr16	3290257	3290522	ENSG00000006194.9|ZNF263|GRWD1|GRWD1	921	+	5.6570168	1.1011076	-1.0	-1.0
chr16	3283412	3283702	ENSG00000006194.9|ZNF263|GRWD1|GRWD1	906	+	4.372431	1.026128	-1.0	-1.0
chr16	3290692	3290837	ENSG00000006194.9|ZNF263|GRWD1|GRWD1	901	+	4.1141305	1.002376	-1.0	-1.0
chr16	3264683	3264808	ENSG00000006194.9|ZNF263|GRWD1|GRWD1	901	+	4.7489247	1.0029315	-1.0	-1.0
chr16	3290572	3290682	ENSG00000006194.9|ZNF263|GRWD1|GRWD1	901	+	4.99728	1.0029315	-1.0	-1.0
chr16	3286192	3286312	ENSG00000006194.9|ZNF263|GRWD1|GRWD1	901	+	4.7122574	1.0029315	-1.0	-1.0
chr16	3289817	3289932	ENSG00000006194.9|ZNF263|GRWD1|GRWD1	901	+	4.93801	1.0029315	-1.0	-1.0
chr16	3283857	3283967	ENSG00000006194.9|ZNF263|GRWD1|GRWD1	901	+	3.35211	1.0029315	-1.0	-1.0
chr16	3283972	3284205	ENSG00000006194.9|ZNF263|GRWD1|GRWD1	904	+	4.668313	1.0197381	-1.0	-1.0
chr16	3289392	3289632	ENSG00000006194.9|ZNF263|GRWD1|GRWD1	948	+	5.598506	1.2820517	-1.0	-1.0
chr16	3284240	3284340	ENSG00000006194.9|ZNF263|GRWD1|GRWD1	901	+	4.920293	1.0029315	-1.0	-1.0
chr16	3290137	3290242	ENSG00000006194.9|ZNF263|GRWD1|GRWD1	901	+	4.978034	1.0029315	-1.0	-1.0
chr16	3290902	3291132	ENSG00000006194.9|ZNF263|GRWD1|GRWD1	901	+	4.7522726	1.0029315	-1.0	-1.0
chr16	3397271	3397716	ENSG00000140987.19|ZSCAN32|GRWD1|GRWD1	901	-	5.13149	1.0029315	-1.0	-1.0
chr16	3390009	3390164	ENSG00000140987.19|ZSCAN32|GRWD1|GRWD1	901	-	4.714549	1.0029315	-1.0	-1.0
chr16	3384465	3384570	ENSG00000140987.19|ZSCAN32|GRWD1|GRWD1	901	-	4.657254	1.0029315	-1.0	-1.0
chr16	3383435	3383535	ENSG00000140987.19|ZSCAN32|GRWD1|GRWD1	901	-	4.6572547	1.0029315	-1.0	-1.0
chr16	3397054	3397191	ENSG00000140987.19|ZSCAN32|GRWD1|GRWD1	901	-	4.9937143	1.0029315	-1.0	-1.0
chr16	3404425	3404610	ENSG00000103343.12|ZNF174|GRWD1|GRWD1	910	+	5.4897466	1.0470489	-1.0	-1.0
chr16	3401859	3402049	ENSG00000103343.12|ZNF174|GRWD1|GRWD1	901	+	4.874044	1.0029315	-1.0	-1.0
chr16	3408710	3408990	ENSG00000103343.12|ZNF174|GRWD1|GRWD1	901	+	5.138671	1.0029315	-1.0	-1.0
chr16	3409060	3409165	ENSG00000103343.12|ZNF174|GRWD1|GRWD1	901	+	4.657253	1.0029315	-1.0	-1.0
chr16	3401739	3401839	ENSG00000103343.12|ZNF174|GRWD1|GRWD1	901	+	4.6572547	1.0029315	-1.0	-1.0
chr16	3408320	3408450	ENSG00000103343.12|ZNF174|GRWD1|GRWD1	901	+	4.7930503	1.0029315	-1.0	-1.0
chr16	3409058	3409168	ENSG00000262621.4|AC025283.2|GRWD1|GRWD1	901	+	4.657253	1.0029315	-1.0	-1.0
chr16	3476221	3476337	ENSG00000262621.4|AC025283.2|GRWD1|GRWD1	912	+	2.9658394	1.0554687	-1.0	-1.0
chr16	3448470	3448540	ENSG00000262621.4|AC025283.2|GRWD1|GRWD1	901	+	3.5365348	1.0029315	-1.0	-1.0
chr16	3479470	3479550	ENSG00000262621.4|AC025283.2|GRWD1|GRWD1	959	+	4.284995	1.3840935	-1.0	-1.0
chr16	3404425	3404610	ENSG00000262621.4|AC025283.2|GRWD1|GRWD1	910	+	5.480664	1.0444539	-1.0	-1.0
chr16	3443743	3443888	ENSG00000262621.4|AC025283.2|GRWD1|GRWD1	929	+	4.7503157	1.1490496	-1.0	-1.0
chr16	3408268	3408453	ENSG00000262621.4|AC025283.2|GRWD1|GRWD1	901	+	4.872918	1.0029315	-1.0	-1.0
chr16	3449990	3450210	ENSG00000262621.4|AC025283.2|GRWD1|GRWD1	901	+	4.9905543	1.0029315	-1.0	-1.0
chr16	3401740	3401840	ENSG00000262621.4|AC025283.2|GRWD1|GRWD1	901	+	4.6572547	1.0029315	-1.0	-1.0
chr16	3401860	3402050	ENSG00000262621.4|AC025283.2|GRWD1|GRWD1	901	+	4.860307	1.0029315	-1.0	-1.0
chr16	3408708	3408993	ENSG00000262621.4|AC025283.2|GRWD1|GRWD1	901	+	5.092942	1.0029315	-1.0	-1.0
chr16	3447528	3447653	ENSG00000262621.4|AC025283.2|GRWD1|GRWD1	901	+	4.8940253	1.0029315	-1.0	-1.0
chr16	3440811	3440933	ENSG00000167981.5|ZNF597|GRWD1|GRWD1	901	-	5.048532	1.0029315	-1.0	-1.0
chr16	3484736	3485511	ENSG00000122390.17|NAA60|GRWD1|GRWD1	913	+	4.051752	1.0611241	-1.0	-1.0
chr16	3479601	3479706	ENSG00000122390.17|NAA60|GRWD1|GRWD1	901	+	4.9202943	1.0029315	-1.0	-1.0
chr16	3443740	3443885	ENSG00000122390.17|NAA60|GRWD1|GRWD1	931	+	4.78452	1.1596541	-1.0	-1.0
chr16	3482501	3482598	ENSG00000122390.17|NAA60|GRWD1|GRWD1	976	+	6.3797345	1.6196	-1.0	-1.0
chr16	3482824	3482911	ENSG00000122390.17|NAA60|GRWD1|GRWD1	901	+	5.0357723	1.0029315	-1.0	-1.0
chr16	3482056	3482196	ENSG00000122390.17|NAA60|GRWD1|GRWD1	901	+	5.022942	1.0029315	-1.0	-1.0
chr16	3449994	3450165	ENSG00000122390.17|NAA60|GRWD1|GRWD1	901	+	5.0671487	1.0029315	-1.0	-1.0
chr16	3483021	3483271	ENSG00000122390.17|NAA60|GRWD1|GRWD1	901	+	4.2106094	1.0029315	-1.0	-1.0
chr16	3486866	3486963	ENSG00000122390.17|NAA60|GRWD1|GRWD1	901	+	4.657254	1.0029315	-1.0	-1.0
chr16	3484204	3484414	ENSG00000122390.17|NAA60|GRWD1|GRWD1	901	+	4.69518	1.0029315	-1.0	-1.0
chr16	3476180	3476337	ENSG00000122390.17|NAA60|GRWD1|GRWD1	908	+	3.0911222	1.0359467	-1.0	-1.0
chr16	3479470	3479601	ENSG00000122390.17|NAA60|GRWD1|GRWD1	962	+	4.387268	1.4185765	-1.0	-1.0
chr16	3483799	3484094	ENSG00000122390.17|NAA60|GRWD1|GRWD1	901	+	4.741237	1.0029315	-1.0	-1.0
chr16	3484576	3484731	ENSG00000122390.17|NAA60|GRWD1|GRWD1	909	+	4.6694565	1.041588	-1.0	-1.0
chr16	3486366	3486511	ENSG00000122390.17|NAA60|GRWD1|GRWD1	901	+	4.109145	1.0029315	-1.0	-1.0
chr16	3448470	3448635	ENSG00000122390.17|NAA60|GRWD1|GRWD1	907	+	4.939122	1.0300807	-1.0	-1.0
chr16	3486156	3486341	ENSG00000122390.17|NAA60|GRWD1|GRWD1	901	+	3.3658068	1.0029315	-1.0	-1.0
chr16	3482271	3482371	ENSG00000122390.17|NAA60|GRWD1|GRWD1	901	+	4.6572547	1.0029315	-1.0	-1.0
chr16	3486526	3486651	ENSG00000122390.17|NAA60|GRWD1|GRWD1	901	+	4.3806424	1.0029315	-1.0	-1.0
chr16	3486701	3486861	ENSG00000122390.17|NAA60|GRWD1|GRWD1	908	+	5.2341514	1.0347592	-1.0	-1.0
chr16	3484419	3484576	ENSG00000122390.17|NAA60|GRWD1|GRWD1	912	+	5.648568	1.0572299	-1.0	-1.0
chr16	3483445	3483745	ENSG00000122390.17|NAA60|GRWD1|GRWD1	949	+	4.307662	1.294384	-1.0	-1.0
chr16	3485596	3486051	ENSG00000122390.17|NAA60|GRWD1|GRWD1	914	+	4.5073404	1.0637505	-1.0	-1.0
chr16	3482391	3482496	ENSG00000122390.17|NAA60|GRWD1|GRWD1	901	+	5.192458	1.0029315	-1.0	-1.0
chr16	3479386	3479706	ENSG00000263212.2|AC004224.2|GRWD1|GRWD1	938	+	5.0310774	1.2109593	-1.0	-1.0
chr16	3508288	3508403	ENSG00000263212.2|AC004224.2|GRWD1|GRWD1	901	+	4.9780326	1.0029315	-1.0	-1.0
chr16	3484736	3485511	ENSG00000263212.2|AC004224.2|GRWD1|GRWD1	913	+	4.0644717	1.0615181	-1.0	-1.0
chr16	3482391	3482636	ENSG00000263212.2|AC004224.2|GRWD1|GRWD1	927	+	5.734516	1.1372839	-1.0	-1.0
chr16	3482731	3482986	ENSG00000263212.2|AC004224.2|GRWD1|GRWD1	901	+	4.8922205	1.0029315	-1.0	-1.0
chr16	3483446	3483766	ENSG00000263212.2|AC004224.2|GRWD1|GRWD1	946	+	4.1590242	1.2675529	-1.0	-1.0
chr16	3466046	3466146	ENSG00000263212.2|AC004224.2|GRWD1|GRWD1	901	+	4.657253	1.0029315	-1.0	-1.0
chr16	3482056	3482196	ENSG00000263212.2|AC004224.2|GRWD1|GRWD1	901	+	5.022942	1.0029315	-1.0	-1.0
chr16	3483021	3483271	ENSG00000263212.2|AC004224.2|GRWD1|GRWD1	901	+	4.2106094	1.0029315	-1.0	-1.0
chr16	3486366	3486506	ENSG00000263212.2|AC004224.2|GRWD1|GRWD1	901	+	4.2007174	1.0029315	-1.0	-1.0
chr16	3506330	3506415	ENSG00000263212.2|AC004224.2|GRWD1|GRWD1	901	+	5.4228	1.0029315	-1.0	-1.0
chr16	3484201	3484416	ENSG00000263212.2|AC004224.2|GRWD1|GRWD1	901	+	4.540305	1.0029315	-1.0	-1.0
chr16	3486866	3486971	ENSG00000263212.2|AC004224.2|GRWD1|GRWD1	901	+	4.657254	1.0029315	-1.0	-1.0
chr16	3476166	3476416	ENSG00000263212.2|AC004224.2|GRWD1|GRWD1	904	+	3.4424548	1.016757	-1.0	-1.0
chr16	3486156	3486341	ENSG00000263212.2|AC004224.2|GRWD1|GRWD1	901	+	3.3658068	1.0029315	-1.0	-1.0
chr16	3484421	3484731	ENSG00000263212.2|AC004224.2|GRWD1|GRWD1	907	+	5.312349	1.0299517	-1.0	-1.0
chr16	3482271	3482371	ENSG00000263212.2|AC004224.2|GRWD1|GRWD1	901	+	4.6572547	1.0029315	-1.0	-1.0
chr16	3504721	3504911	ENSG00000263212.2|AC004224.2|GRWD1|GRWD1	901	+	3.7588394	1.0029315	-1.0	-1.0
chr16	3486526	3486651	ENSG00000263212.2|AC004224.2|GRWD1|GRWD1	901	+	4.3806424	1.0029315	-1.0	-1.0
chr16	3483776	3484091	ENSG00000263212.2|AC004224.2|GRWD1|GRWD1	901	+	4.7578897	1.0029315	-1.0	-1.0
chr16	3486701	3486861	ENSG00000263212.2|AC004224.2|GRWD1|GRWD1	907	+	5.2425833	1.0321069	-1.0	-1.0
chr16	3500991	3501106	ENSG00000263212.2|AC004224.2|GRWD1|GRWD1	901	+	4.6572547	1.0029315	-1.0	-1.0
chr16	3485596	3486051	ENSG00000263212.2|AC004224.2|GRWD1|GRWD1	914	+	4.4590983	1.0668298	-1.0	-1.0
chr16	3506330	3506415	ENSG00000103351.12|CLUAP1|GRWD1|GRWD1	901	+	5.4228	1.0029315	-1.0	-1.0
chr16	3536055	3536380	ENSG00000103351.12|CLUAP1|GRWD1|GRWD1	947	+	6.028343	1.2794164	-1.0	-1.0
chr16	3504724	3504831	ENSG00000103351.12|CLUAP1|GRWD1|GRWD1	901	+	3.716295	1.0029315	-1.0	-1.0
chr16	3523157	3523299	ENSG00000103351.12|CLUAP1|GRWD1|GRWD1	956	+	6.2152314	1.360237	-1.0	-1.0
chr16	3526411	3526484	ENSG00000103351.12|CLUAP1|GRWD1|GRWD1	901	+	4.794761	1.0029315	-1.0	-1.0
chr16	3508288	3508458	ENSG00000103351.12|CLUAP1|GRWD1|GRWD1	901	+	4.6394253	1.0029315	-1.0	-1.0
chr16	3530526	3530675	ENSG00000103351.12|CLUAP1|GRWD1|GRWD1	925	+	6.022019	1.1268753	-1.0	-1.0
chr16	3519902	3520036	ENSG00000103351.12|CLUAP1|GRWD1|GRWD1	901	+	5.005833	1.0029315	-1.0	-1.0
chr16	3500993	3501089	ENSG00000103351.12|CLUAP1|GRWD1|GRWD1	901	+	4.6572547	1.0029315	-1.0	-1.0
chr16	3589251	3589411	ENSG00000188827.10|SLX4|GRWD1|GRWD1	901	-	5.0185614	1.0029315	-1.0	-1.0
chr16	3597553	3597695	ENSG00000188827.10|SLX4|GRWD1|GRWD1	901	-	4.894182	1.0029315	-1.0	-1.0
chr16	3590816	3591236	ENSG00000188827.10|SLX4|GRWD1|GRWD1	903	-	5.048732	1.0116642	-1.0	-1.0
chr16	3584610	3584760	ENSG00000188827.10|SLX4|GRWD1|GRWD1	901	-	4.7260075	1.0029315	-1.0	-1.0
chr16	3608874	3608989	ENSG00000188827.10|SLX4|GRWD1|GRWD1	901	-	4.6572533	1.0029315	-1.0	-1.0
chr16	3609084	3609319	ENSG00000188827.10|SLX4|GRWD1|GRWD1	901	-	4.531576	1.0029315	-1.0	-1.0
chr16	3595604	3595693	ENSG00000188827.10|SLX4|GRWD1|GRWD1	901	-	4.657254	1.0029315	-1.0	-1.0
chr16	3601400	3601555	ENSG00000188827.10|SLX4|GRWD1|GRWD1	901	-	4.7813067	1.0029315	-1.0	-1.0
chr16	3597796	3597946	ENSG00000188827.10|SLX4|GRWD1|GRWD1	901	-	5.0098352	1.0029315	-1.0	-1.0
chr16	3602075	3602270	ENSG00000188827.10|SLX4|GRWD1|GRWD1	925	-	5.1482906	1.1237967	-1.0	-1.0
chr16	3597378	3597498	ENSG00000188827.10|SLX4|GRWD1|GRWD1	901	-	4.76726	1.0029315	-1.0	-1.0
chr16	3590231	3590451	ENSG00000188827.10|SLX4|GRWD1|GRWD1	901	-	5.1150765	1.0029315	-1.0	-1.0
chr16	3583116	3583226	ENSG00000188827.10|SLX4|GRWD1|GRWD1	901	-	4.7887745	1.0029315	-1.0	-1.0
chr16	3606488	3606693	ENSG00000188827.10|SLX4|GRWD1|GRWD1	901	-	5.481957	1.0029315	-1.0	-1.0
chr16	3608429	3608854	ENSG00000188827.10|SLX4|GRWD1|GRWD1	907	-	5.0643415	1.0333968	-1.0	-1.0
chr16	3581695	3581830	ENSG00000188827.10|SLX4|GRWD1|GRWD1	901	-	4.726008	1.0029315	-1.0	-1.0
chr16	3589611	3589771	ENSG00000188827.10|SLX4|GRWD1|GRWD1	901	-	4.768671	1.0029315	-1.0	-1.0
chr16	3600945	3601290	ENSG00000188827.10|SLX4|GRWD1|GRWD1	917	-	5.081649	1.0792719	-1.0	-1.0
chr16	3582360	3582595	ENSG00000188827.10|SLX4|GRWD1|GRWD1	901	-	4.7513223	1.0029315	-1.0	-1.0
chr16	3592698	3592848	ENSG00000188827.10|SLX4|GRWD1|GRWD1	901	-	5.5187607	1.0029315	-1.0	-1.0
chr16	3609394	3609566	ENSG00000188827.10|SLX4|GRWD1|GRWD1	901	-	5.4155207	1.0029315	-1.0	-1.0
chr16	3583276	3583510	ENSG00000188827.10|SLX4|GRWD1|GRWD1	901	-	5.203974	1.0029315	-1.0	-1.0
chr16	3642879	3643036	ENSG00000213918.10|DNASE1|GRWD1|GRWD1	901	+	5.3790174	1.0029315	-1.0	-1.0
chr16	3653861	3653961	ENSG00000213918.10|DNASE1|GRWD1|GRWD1	901	+	4.6572547	1.0029315	-1.0	-1.0
chr16	3651451	3651551	ENSG00000213918.10|DNASE1|GRWD1|GRWD1	901	+	4.7947607	1.0029315	-1.0	-1.0
chr16	3656069	3656169	ENSG00000213918.10|DNASE1|GRWD1|GRWD1	901	+	3.3521106	1.0029315	-1.0	-1.0
chr16	3655372	3655520	ENSG00000213918.10|DNASE1|GRWD1|GRWD1	901	+	5.33295	1.0029315	-1.0	-1.0
chr16	3657118	3657341	ENSG00000213918.10|DNASE1|GRWD1|GRWD1	931	+	5.742886	1.1594579	-1.0	-1.0
chr16	3661284	3661389	ENSG00000213918.10|DNASE1|GRWD1|GRWD1	901	+	4.7260075	1.0029315	-1.0	-1.0
chr16	3656753	3656853	ENSG00000213918.10|DNASE1|GRWD1|GRWD1	901	+	4.657254	1.0029315	-1.0	-1.0
chr16	3652126	3652241	ENSG00000213918.10|DNASE1|GRWD1|GRWD1	901	+	4.6572547	1.0029315	-1.0	-1.0
chr16	3654901	3655044	ENSG00000213918.10|DNASE1|GRWD1|GRWD1	928	+	5.6447744	1.1452212	-1.0	-1.0
chr16	3661484	3661649	ENSG00000213918.10|DNASE1|GRWD1|GRWD1	901	+	4.7803087	1.0029315	-1.0	-1.0
chr16	3655908	3656053	ENSG00000213918.10|DNASE1|GRWD1|GRWD1	901	+	4.8186665	1.0029315	-1.0	-1.0
chr16	3650751	3650851	ENSG00000213918.10|DNASE1|GRWD1|GRWD1	901	+	4.6572547	1.0029315	-1.0	-1.0
chr16	3662154	3662269	ENSG00000213918.10|DNASE1|GRWD1|GRWD1	901	+	4.82315	1.0029315	-1.0	-1.0
chr16	3657799	3657949	ENSG00000213918.10|DNASE1|GRWD1|GRWD1	901	+	5.4233193	1.0029315	-1.0	-1.0
chr16	3656637	3656752	ENSG00000213918.10|DNASE1|GRWD1|GRWD1	946	+	5.9791946	1.2713826	-1.0	-1.0
chr16	3716818	3716928	ENSG00000126602.10|TRAP1|GRWD1|GRWD1	901	-	4.70309	1.0029315	-1.0	-1.0
chr16	3685440	3685595	ENSG00000126602.10|TRAP1|GRWD1|GRWD1	901	-	4.832774	1.0029315	-1.0	-1.0
chr16	3658036	3658230	ENSG00000126602.10|TRAP1|GRWD1|GRWD1	958	-	3.6940172	1.3803524	-1.0	-1.0
chr16	3665849	3665970	ENSG00000126602.10|TRAP1|GRWD1|GRWD1	901	-	4.9202943	1.0029315	-1.0	-1.0
chr16	3678067	3678257	ENSG00000126602.10|TRAP1|GRWD1|GRWD1	901	-	2.956368	1.0023463	-1.0	-1.0
chr16	3691133	3691253	ENSG00000126602.10|TRAP1|GRWD1|GRWD1	901	-	5.387815	1.0029315	-1.0	-1.0
chr16	3675065	3675175	ENSG00000126602.10|TRAP1|GRWD1|GRWD1	901	-	2.9940894	1.0029315	-1.0	-1.0
chr16	3658792	3658865	ENSG00000126602.10|TRAP1|GRWD1|GRWD1	930	-	3.384539	1.1564981	-1.0	-1.0
chr16	3685995	3686136	ENSG00000126602.10|TRAP1|GRWD1|GRWD1	991	-	4.1650014	2.0559328	-1.0	-1.0
chr16	3689137	3689242	ENSG00000126602.10|TRAP1|GRWD1|GRWD1	901	-	4.857527	1.0029315	-1.0	-1.0
chr16	3690826	3691133	ENSG00000126602.10|TRAP1|GRWD1|GRWD1	922	-	3.4814777	1.1089476	-1.0	-1.0
chr16	3717303	3717403	ENSG00000126602.10|TRAP1|GRWD1|GRWD1	901	-	4.6572547	1.0029315	-1.0	-1.0
chr16	3679718	3679790	ENSG00000126602.10|TRAP1|GRWD1|GRWD1	959	-	3.368422	1.3902473	-1.0	-1.0
chr16	3657653	3657998	ENSG00000126602.10|TRAP1|GRWD1|GRWD1	901	-	4.916549	1.0029315	-1.0	-1.0
chr16	3675200	3675323	ENSG00000126602.10|TRAP1|GRWD1|GRWD1	933	-	3.153686	1.1723295	-1.0	-1.0
chr16	3677497	3677712	ENSG00000126602.10|TRAP1|GRWD1|GRWD1	969	-	3.4642475	1.5085882	-1.0	-1.0
chr16	3678407	3678517	ENSG00000126602.10|TRAP1|GRWD1|GRWD1	942	-	5.180749	1.2372795	-1.0	-1.0
chr16	3672571	3672699	ENSG00000126602.10|TRAP1|GRWD1|GRWD1	901	-	4.9159846	1.0029315	-1.0	-1.0
chr16	3675907	3676035	ENSG00000126602.10|TRAP1|GRWD1|GRWD1	901	-	5.077711	1.0029315	-1.0	-1.0
chr16	3661986	3662216	ENSG00000126602.10|TRAP1|GRWD1|GRWD1	974	-	3.8853695	1.5790956	-1.0	-1.0
chr16	3673375	3673550	ENSG00000126602.10|TRAP1|GRWD1|GRWD1	901	-	4.6839566	1.0029315	-1.0	-1.0
chr16	3694793	3694973	ENSG00000126602.10|TRAP1|GRWD1|GRWD1	901	-	4.6847553	1.0029315	-1.0	-1.0
chr16	3665970	3666118	ENSG00000126602.10|TRAP1|GRWD1|GRWD1	988	-	3.8079684	1.9272069	-1.0	-1.0
chr16	3673930	3674075	ENSG00000126602.10|TRAP1|GRWD1|GRWD1	901	-	4.9013243	1.0029315	-1.0	-1.0
chr16	3657328	3657498	ENSG00000126602.10|TRAP1|GRWD1|GRWD1	901	-	4.9105973	1.0029315	-1.0	-1.0
chr16	3674160	3674330	ENSG00000126602.10|TRAP1|GRWD1|GRWD1	901	-	4.8838305	1.0029315	-1.0	-1.0
chr16	3676966	3677101	ENSG00000126602.10|TRAP1|GRWD1|GRWD1	901	-	5.3353367	1.0029315	-1.0	-1.0
chr16	3689051	3689137	ENSG00000126602.10|TRAP1|GRWD1|GRWD1	918	-	2.6206107	1.0879139	-1.0	-1.0
chr16	3674915	3675015	ENSG00000126602.10|TRAP1|GRWD1|GRWD1	901	-	3.536535	1.0029315	-1.0	-1.0
chr16	3716638	3716793	ENSG00000126602.10|TRAP1|GRWD1|GRWD1	901	-	5.309269	1.0029315	-1.0	-1.0
chr16	3717420	3717597	ENSG00000126602.10|TRAP1|GRWD1|GRWD1	956	-	3.5469553	1.3528304	-1.0	-1.0
chr16	3674335	3674560	ENSG00000126602.10|TRAP1|GRWD1|GRWD1	938	-	3.0054412	1.2080859	-1.0	-1.0
chr16	3663423	3663562	ENSG00000126602.10|TRAP1|GRWD1|GRWD1	1000	-	7.095634	3.3592863	-1.0	-1.0
chr16	3686946	3687066	ENSG00000126602.10|TRAP1|GRWD1|GRWD1	901	-	4.657254	1.0029315	-1.0	-1.0
chr16	3668788	3668918	ENSG00000126602.10|TRAP1|GRWD1|GRWD1	901	-	4.657253	1.0029315	-1.0	-1.0
chr16	3676035	3676214	ENSG00000126602.10|TRAP1|GRWD1|GRWD1	965	-	3.2500136	1.4592633	-1.0	-1.0
chr16	3662881	3662967	ENSG00000126602.10|TRAP1|GRWD1|GRWD1	987	-	4.2735085	1.8717023	-1.0	-1.0
chr16	3662267	3662412	ENSG00000126602.10|TRAP1|GRWD1|GRWD1	901	-	5.039774	1.0029315	-1.0	-1.0
chr16	3656958	3657078	ENSG00000126602.10|TRAP1|GRWD1|GRWD1	901	-	5.1116333	1.0029315	-1.0	-1.0
chr16	3662777	3662881	ENSG00000126602.10|TRAP1|GRWD1|GRWD1	901	-	4.7947607	1.0029315	-1.0	-1.0
chr16	3685695	3685815	ENSG00000126602.10|TRAP1|GRWD1|GRWD1	901	-	5.4538937	1.0029315	-1.0	-1.0
chr16	3675323	3675397	ENSG00000126602.10|TRAP1|GRWD1|GRWD1	987	-	4.5651097	1.8888332	-1.0	-1.0
chr16	3676244	3676424	ENSG00000126602.10|TRAP1|GRWD1|GRWD1	901	-	4.843266	1.0029315	-1.0	-1.0
chr16	3687901	3688056	ENSG00000126602.10|TRAP1|GRWD1|GRWD1	901	-	4.8923483	1.0029315	-1.0	-1.0
chr16	3674597	3674655	ENSG00000126602.10|TRAP1|GRWD1|GRWD1	985	-	6.7616043	1.8299699	-1.0	-1.0
chr16	3672699	3672820	ENSG00000126602.10|TRAP1|GRWD1|GRWD1	949	-	2.9094024	1.2964418	-1.0	-1.0
chr16	3685890	3685990	ENSG00000126602.10|TRAP1|GRWD1|GRWD1	901	-	2.5556536	1.0029315	-1.0	-1.0
chr16	3671721	3671791	ENSG00000126602.10|TRAP1|GRWD1|GRWD1	987	-	5.178078	1.8900256	-1.0	-1.0
chr16	3690451	3690576	ENSG00000126602.10|TRAP1|GRWD1|GRWD1	901	-	4.7260065	1.0029315	-1.0	-1.0
chr16	3664273	3664459	ENSG00000126602.10|TRAP1|GRWD1|GRWD1	930	-	2.7060525	1.15612	-1.0	-1.0
chr16	3678302	3678402	ENSG00000126602.10|TRAP1|GRWD1|GRWD1	901	-	2.5556536	1.0029315	-1.0	-1.0
chr16	3671593	3671721	ENSG00000126602.10|TRAP1|GRWD1|GRWD1	901	-	4.8781333	1.0029315	-1.0	-1.0
chr16	3664469	3664579	ENSG00000126602.10|TRAP1|GRWD1|GRWD1	901	-	4.748925	1.0029315	-1.0	-1.0
chr16	3662442	3662607	ENSG00000126602.10|TRAP1|GRWD1|GRWD1	901	-	5.0311184	1.0029315	-1.0	-1.0
chr16	3670953	3671153	ENSG00000126602.10|TRAP1|GRWD1|GRWD1	901	-	4.6572537	1.0029315	-1.0	-1.0
chr16	3674655	3674900	ENSG00000126602.10|TRAP1|GRWD1|GRWD1	959	-	4.889678	1.3898435	-1.0	-1.0
chr16	3657143	3657318	ENSG00000126602.10|TRAP1|GRWD1|GRWD1	901	-	4.730081	1.0029315	-1.0	-1.0
chr16	3671443	3671553	ENSG00000126602.10|TRAP1|GRWD1|GRWD1	901	-	4.6572547	1.0029315	-1.0	-1.0
chr16	3678896	3679026	ENSG00000126602.10|TRAP1|GRWD1|GRWD1	901	-	2.8097813	1.0029315	-1.0	-1.0
chr16	3731937	3732182	ENSG00000005339.14|CREBBP|GRWD1|GRWD1	910	-	5.38047	1.0467212	-1.0	-1.0
chr16	3757287	3757376	ENSG00000005339.14|CREBBP|GRWD1|GRWD1	976	-	4.06261	1.6169897	-1.0	-1.0
chr16	3780731	3780878	ENSG00000005339.14|CREBBP|GRWD1|GRWD1	948	-	3.3901086	1.2855201	-1.0	-1.0
chr16	3728523	3729253	ENSG00000005339.14|CREBBP|GRWD1|GRWD1	948	-	4.657647	1.2842151	-1.0	-1.0
chr16	3731191	3731473	ENSG00000005339.14|CREBBP|GRWD1|GRWD1	966	-	4.8102984	1.4678653	-1.0	-1.0
chr16	3744893	3744961	ENSG00000005339.14|CREBBP|GRWD1|GRWD1	995	-	7.5641556	2.3178651	-1.0	-1.0
chr16	3757808	3758043	ENSG00000005339.14|CREBBP|GRWD1|GRWD1	992	-	5.479807	2.101327	-1.0	-1.0
chr16	3769173	3769348	ENSG00000005339.14|CREBBP|GRWD1|GRWD1	974	-	4.0692573	1.5785267	-1.0	-1.0
chr16	3738558	3738672	ENSG00000005339.14|CREBBP|GRWD1|GRWD1	985	-	4.4422503	1.8157816	-1.0	-1.0
chr16	3791980	3792094	ENSG00000005339.14|CREBBP|GRWD1|GRWD1	947	-	3.1933298	1.2788241	-1.0	-1.0
chr16	3740398	3740558	ENSG00000005339.14|CREBBP|GRWD1|GRWD1	930	-	2.9309168	1.153489	-1.0	-1.0
chr16	3727618	3727983	ENSG00000005339.14|CREBBP|GRWD1|GRWD1	928	-	4.4990945	1.1448224	-1.0	-1.0
chr16	3757626	3757808	ENSG00000005339.14|CREBBP|GRWD1|GRWD1	909	-	4.7243023	1.0406841	-1.0	-1.0
chr16	3777946	3778182	ENSG00000005339.14|CREBBP|GRWD1|GRWD1	978	-	4.298414	1.6567562	-1.0	-1.0
chr16	3730164	3730289	ENSG00000005339.14|CREBBP|GRWD1|GRWD1	901	-	4.7030897	1.0029315	-1.0	-1.0
chr16	3780597	3780717	ENSG00000005339.14|CREBBP|GRWD1|GRWD1	901	-	4.6572547	1.0029315	-1.0	-1.0
chr16	3731775	3731937	ENSG00000005339.14|CREBBP|GRWD1|GRWD1	979	-	4.755614	1.6811638	-1.0	-1.0
chr16	3793385	3793626	ENSG00000005339.14|CREBBP|GRWD1|GRWD1	932	-	3.5627441	1.1676941	-1.0	-1.0
chr16	3879866	3879986	ENSG00000005339.14|CREBBP|GRWD1|GRWD1	901	-	2.8652043	1.0029315	-1.0	-1.0
chr16	3782683	3782926	ENSG00000005339.14|CREBBP|GRWD1|GRWD1	933	-	3.2868152	1.1754943	-1.0	-1.0
chr16	3745276	3745591	ENSG00000005339.14|CREBBP|GRWD1|GRWD1	972	-	6.0869803	1.5552217	-1.0	-1.0
chr16	3770569	3770984	ENSG00000005339.14|CREBBP|GRWD1|GRWD1	971	-	4.2694845	1.5348643	-1.0	-1.0
chr16	3880021	3880136	ENSG00000005339.14|CREBBP|GRWD1|GRWD1	901	-	3.413585	1.0029315	-1.0	-1.0
chr16	3778699	3778817	ENSG00000005339.14|CREBBP|GRWD1|GRWD1	935	-	3.144541	1.1859323	-1.0	-1.0
chr16	3777847	3777946	ENSG00000005339.14|CREBBP|GRWD1|GRWD1	901	-	4.79476	1.0029315	-1.0	-1.0
chr16	3729298	3729874	ENSG00000005339.14|CREBBP|GRWD1|GRWD1	973	-	4.9537673	1.571777	-1.0	-1.0
chr16	3767611	3767909	ENSG00000005339.14|CREBBP|GRWD1|GRWD1	961	-	4.5894876	1.4077463	-1.0	-1.0
chr16	3880236	3880336	ENSG00000005339.14|CREBBP|GRWD1|GRWD1	901	-	3.2849963	1.0029315	-1.0	-1.0
chr16	3774568	3774746	ENSG00000005339.14|CREBBP|GRWD1|GRWD1	974	-	4.070063	1.5851222	-1.0	-1.0
chr16	3766757	3766922	ENSG00000005339.14|CREBBP|GRWD1|GRWD1	901	-	4.878989	1.0029315	-1.0	-1.0
chr16	3773710	3773925	ENSG00000005339.14|CREBBP|GRWD1|GRWD1	969	-	3.7781131	1.5092001	-1.0	-1.0
chr16	3728133	3728523	ENSG00000005339.14|CREBBP|GRWD1|GRWD1	931	-	4.198017	1.1603025	-1.0	-1.0
chr16	3739272	3739372	ENSG00000005339.14|CREBBP|GRWD1|GRWD1	901	-	4.6572547	1.0029315	-1.0	-1.0
chr16	3850296	3851009	ENSG00000005339.14|CREBBP|GRWD1|GRWD1	934	-	3.3389926	1.1803911	-1.0	-1.0
chr16	3774766	3774871	ENSG00000005339.14|CREBBP|GRWD1|GRWD1	901	-	4.657254	1.0029315	-1.0	-1.0
chr16	3727058	3727193	ENSG00000005339.14|CREBBP|GRWD1|GRWD1	901	-	5.3940544	1.0029315	-1.0	-1.0
chr16	3781203	3781306	ENSG00000005339.14|CREBBP|GRWD1|GRWD1	901	-	2.980151	1.0029315	-1.0	-1.0
chr16	3736035	3736203	ENSG00000005339.14|CREBBP|GRWD1|GRWD1	991	-	5.5429726	2.029564	-1.0	-1.0
chr16	3739530	3739724	ENSG00000005339.14|CREBBP|GRWD1|GRWD1	953	-	3.3185241	1.3300841	-1.0	-1.0
chr16	3751725	3751836	ENSG00000005339.14|CREBBP|GRWD1|GRWD1	985	-	6.8069477	1.8177786	-1.0	-1.0
chr16	3731002	3731102	ENSG00000005339.14|CREBBP|GRWD1|GRWD1	901	-	4.657254	1.0029315	-1.0	-1.0
chr16	3731553	3731708	ENSG00000005339.14|CREBBP|GRWD1|GRWD1	901	-	5.0654025	1.0029315	-1.0	-1.0
chr16	3736562	3736937	ENSG00000005339.14|CREBBP|GRWD1|GRWD1	968	-	5.0884914	1.4960176	-1.0	-1.0
chr16	3758853	3758972	ENSG00000005339.14|CREBBP|GRWD1|GRWD1	936	-	3.1044133	1.1933838	-1.0	-1.0
chr16	3749626	3749683	ENSG00000005339.14|CREBBP|GRWD1|GRWD1	983	-	6.6572676	1.769324	-1.0	-1.0
chr16	3810602	3810722	ENSG00000005339.14|CREBBP|GRWD1|GRWD1	921	-	3.014081	1.1007936	-1.0	-1.0
chr16	3979365	3979470	ENSG00000162104.9|ADCY9|GRWD1|GRWD1	901	-	4.6572547	1.0029315	-1.0	-1.0
chr16	3988993	3989096	ENSG00000162104.9|ADCY9|GRWD1|GRWD1	956	-	4.1780806	1.3529105	-1.0	-1.0
chr16	4114859	4115009	ENSG00000162104.9|ADCY9|GRWD1|GRWD1	901	-	3.267633	1.0054692	-1.0	-1.0
chr16	3965955	3966675	ENSG00000162104.9|ADCY9|GRWD1|GRWD1	909	-	4.191307	1.0408418	-1.0	-1.0
chr16	3966695	3966966	ENSG00000162104.9|ADCY9|GRWD1|GRWD1	910	-	3.7089267	1.0465915	-1.0	-1.0
chr16	3982982	3983502	ENSG00000162104.9|ADCY9|GRWD1|GRWD1	920	-	5.3048286	1.0942478	-1.0	-1.0
chr16	3980870	3981035	ENSG00000162104.9|ADCY9|GRWD1|GRWD1	901	-	4.9502788	1.0029315	-1.0	-1.0
chr16	3992155	3992363	ENSG00000162104.9|ADCY9|GRWD1|GRWD1	904	-	3.4808502	1.0158988	-1.0	-1.0
chr16	4115689	4115794	ENSG00000162104.9|ADCY9|GRWD1|GRWD1	901	-	5.373745	1.0029315	-1.0	-1.0
chr16	3965615	3965715	ENSG00000162104.9|ADCY9|GRWD1|GRWD1	901	-	5.583266	1.0029315	-1.0	-1.0
chr16	4114499	4114599	ENSG00000162104.9|ADCY9|GRWD1|GRWD1	901	-	4.6572547	1.0029315	-1.0	-1.0
chr16	4114034	4114349	ENSG00000162104.9|ADCY9|GRWD1|GRWD1	915	-	4.5139813	1.0702556	-1.0	-1.0
chr16	3982632	3982957	ENSG00000162104.9|ADCY9|GRWD1|GRWD1	901	-	5.072542	1.0029315	-1.0	-1.0
chr16	4113749	4114024	ENSG00000162104.9|ADCY9|GRWD1|GRWD1	901	-	2.650778	1.0043976	-1.0	-1.0
chr16	3980310	3980420	ENSG00000162104.9|ADCY9|GRWD1|GRWD1	901	-	4.6572547	1.0029315	-1.0	-1.0
chr16	3979985	3980140	ENSG00000162104.9|ADCY9|GRWD1|GRWD1	901	-	5.0371127	1.0029315	-1.0	-1.0
chr16	3979530	3979720	ENSG00000162104.9|ADCY9|GRWD1|GRWD1	901	-	4.9537435	1.0029315	-1.0	-1.0
chr16	3992728	3992828	ENSG00000162104.9|ADCY9|GRWD1|GRWD1	901	-	4.657254	1.0029315	-1.0	-1.0
chr16	3964775	3964940	ENSG00000162104.9|ADCY9|GRWD1|GRWD1	901	-	5.1202936	1.0029315	-1.0	-1.0
chr16	3965725	3965950	ENSG00000162104.9|ADCY9|GRWD1|GRWD1	919	-	3.1821585	1.0901471	-1.0	-1.0
chr16	4003405	4003525	ENSG00000162104.9|ADCY9|GRWD1|GRWD1	901	-	4.657254	1.0029315	-1.0	-1.0
chr16	3982502	3982627	ENSG00000162104.9|ADCY9|GRWD1|GRWD1	901	-	5.3198185	1.0029315	-1.0	-1.0
chr16	4115149	4115249	ENSG00000162104.9|ADCY9|GRWD1|GRWD1	901	-	3.2849963	1.0029315	-1.0	-1.0
chr16	4114734	4114849	ENSG00000162104.9|ADCY9|GRWD1|GRWD1	901	-	4.657254	1.0029315	-1.0	-1.0
chr16	4007437	4007552	ENSG00000162104.9|ADCY9|GRWD1|GRWD1	901	-	5.482282	1.0029315	-1.0	-1.0
chr16	4263085	4263190	ENSG00000090447.11|TFAP4|GRWD1|GRWD1	901	-	4.8575277	1.0029315	-1.0	-1.0
chr16	4257625	4257725	ENSG00000090447.11|TFAP4|GRWD1|GRWD1	901	-	4.6572547	1.0029315	-1.0	-1.0
chr16	4260324	4260519	ENSG00000090447.11|TFAP4|GRWD1|GRWD1	901	-	4.999417	1.0029315	-1.0	-1.0
chr16	4262198	4262422	ENSG00000090447.11|TFAP4|GRWD1|GRWD1	924	-	4.186743	1.1189206	-1.0	-1.0
chr16	4258045	4258175	ENSG00000090447.11|TFAP4|GRWD1|GRWD1	930	-	5.858122	1.1541914	-1.0	-1.0
chr16	4261778	4262173	ENSG00000090447.11|TFAP4|GRWD1|GRWD1	942	-	5.5339527	1.235329	-1.0	-1.0
chr16	4258185	4258315	ENSG00000090447.11|TFAP4|GRWD1|GRWD1	901	-	4.861637	1.0029315	-1.0	-1.0
chr16	4272672	4272932	ENSG00000090447.11|TFAP4|GRWD1|GRWD1	944	-	4.1988645	1.2500279	-1.0	-1.0
chr16	4262535	4262655	ENSG00000090447.11|TFAP4|GRWD1|GRWD1	927	-	3.1224053	1.1371964	-1.0	-1.0
chr16	4260114	4260274	ENSG00000090447.11|TFAP4|GRWD1|GRWD1	901	-	4.8016043	1.0029315	-1.0	-1.0
chr16	4272531	4272631	ENSG00000090447.11|TFAP4|GRWD1|GRWD1	901	-	5.0357733	1.0029315	-1.0	-1.0
chr16	4340257	4340405	ENSG00000217930.7|PAM16|GRWD1|GRWD1	914	-	5.6032586	1.066645	-1.0	-1.0
chr16	4340405	4340505	ENSG00000217930.7|PAM16|GRWD1|GRWD1	901	-	4.6572547	1.0029315	-1.0	-1.0
chr16	4343641	4343741	ENSG00000217930.7|PAM16|GRWD1|GRWD1	901	-	4.920294	1.0029315	-1.0	-1.0
chr16	4343206	4343336	ENSG00000217930.7|PAM16|GRWD1|GRWD1	901	-	3.0110352	1.0029315	-1.0	-1.0
chr16	4343401	4343636	ENSG00000217930.7|PAM16|GRWD1|GRWD1	923	-	4.3558187	1.114865	-1.0	-1.0
chr16	4339124	4339264	ENSG00000217930.7|PAM16|GRWD1|GRWD1	901	-	4.6965423	1.0029315	-1.0	-1.0
chr16	4345614	4345734	ENSG00000217930.7|PAM16|GRWD1|GRWD1	901	-	4.817473	1.0029315	-1.0	-1.0
chr16	4341367	4341667	ENSG00000217930.7|PAM16|GRWD1|GRWD1	954	-	5.3675084	1.3415506	-1.0	-1.0
chr16	4351261	4351361	ENSG00000217930.7|PAM16|GRWD1|GRWD1	901	-	4.920293	1.0029315	-1.0	-1.0
chr16	4350691	4350886	ENSG00000217930.7|PAM16|GRWD1|GRWD1	901	-	4.864917	1.0029315	-1.0	-1.0
chr16	4340919	4340985	ENSG00000217930.7|PAM16|GRWD1|GRWD1	977	-	6.422803	1.6323377	-1.0	-1.0
chr16	4340405	4340505	ENSG00000103426.12|CORO7-PAM16|GRWD1|GRWD1	901	-	4.6572547	1.0029315	-1.0	-1.0
chr16	4361161	4361248	ENSG00000103426.12|CORO7-PAM16|GRWD1|GRWD1	901	-	5.035773	1.0029315	-1.0	-1.0
chr16	4395288	4395339	ENSG00000103426.12|CORO7-PAM16|GRWD1|GRWD1	901	-	5.1426897	1.0029315	-1.0	-1.0
chr16	4341583	4341708	ENSG00000103426.12|CORO7-PAM16|GRWD1|GRWD1	901	-	5.1201	1.0029315	-1.0	-1.0
chr16	4387845	4387980	ENSG00000103426.12|CORO7-PAM16|GRWD1|GRWD1	901	-	5.3063445	1.0029315	-1.0	-1.0
chr16	4407500	4407684	ENSG00000103426.12|CORO7-PAM16|GRWD1|GRWD1	901	-	4.7614355	1.0029315	-1.0	-1.0
chr16	4350691	4350886	ENSG00000103426.12|CORO7-PAM16|GRWD1|GRWD1	901	-	4.864917	1.0029315	-1.0	-1.0
chr16	4405490	4405567	ENSG00000103426.12|CORO7-PAM16|GRWD1|GRWD1	901	-	5.5832663	1.0029315	-1.0	-1.0
chr16	4350976	4351076	ENSG00000103426.12|CORO7-PAM16|GRWD1|GRWD1	901	-	4.657254	1.0029315	-1.0	-1.0
chr16	4413307	4413404	ENSG00000103426.12|CORO7-PAM16|GRWD1|GRWD1	901	-	3.4776413	1.0029315	-1.0	-1.0
chr16	4412355	4412430	ENSG00000103426.12|CORO7-PAM16|GRWD1|GRWD1	955	-	5.8589015	1.3508402	-1.0	-1.0
chr16	4343641	4343741	ENSG00000103426.12|CORO7-PAM16|GRWD1|GRWD1	901	-	4.920294	1.0029315	-1.0	-1.0
chr16	4416543	4416678	ENSG00000103426.12|CORO7-PAM16|GRWD1|GRWD1	901	-	4.886157	1.0029315	-1.0	-1.0
chr16	4343401	4343636	ENSG00000103426.12|CORO7-PAM16|GRWD1|GRWD1	923	-	4.390802	1.113272	-1.0	-1.0
chr16	4341367	4341547	ENSG00000103426.12|CORO7-PAM16|GRWD1|GRWD1	971	-	5.0344296	1.5390706	-1.0	-1.0
chr16	4340250	4340400	ENSG00000103426.12|CORO7-PAM16|GRWD1|GRWD1	901	-	5.516941	1.0029315	-1.0	-1.0
chr16	4345611	4345731	ENSG00000103426.12|CORO7-PAM16|GRWD1|GRWD1	901	-	4.8449745	1.0029315	-1.0	-1.0
chr16	4351261	4351361	ENSG00000103426.12|CORO7-PAM16|GRWD1|GRWD1	901	-	4.920293	1.0029315	-1.0	-1.0
chr16	4408180	4408251	ENSG00000103426.12|CORO7-PAM16|GRWD1|GRWD1	923	-	3.8468747	1.1112117	-1.0	-1.0
chr16	4343206	4343291	ENSG00000103426.12|CORO7-PAM16|GRWD1|GRWD1	901	-	2.980149	1.0029315	-1.0	-1.0
chr16	4360443	4360543	ENSG00000103426.12|CORO7-PAM16|GRWD1|GRWD1	901	-	5.035772	1.0029315	-1.0	-1.0
chr16	4387985	4388068	ENSG00000103426.12|CORO7-PAM16|GRWD1|GRWD1	901	-	3.536535	1.0029315	-1.0	-1.0
chr16	4340919	4340985	ENSG00000103426.12|CORO7-PAM16|GRWD1|GRWD1	977	-	6.422803	1.6323377	-1.0	-1.0
chr16	4361161	4361248	ENSG00000262246.5|CORO7|GRWD1|GRWD1	901	-	5.035773	1.0029315	-1.0	-1.0
chr16	4358324	4358454	ENSG00000262246.5|CORO7|GRWD1|GRWD1	901	-	4.6768985	1.0029315	-1.0	-1.0
chr16	4412355	4412430	ENSG00000262246.5|CORO7|GRWD1|GRWD1	955	-	5.8589015	1.3508402	-1.0	-1.0
chr16	4413307	4413462	ENSG00000262246.5|CORO7|GRWD1|GRWD1	901	-	4.6996975	1.0029315	-1.0	-1.0
chr16	4359219	4359385	ENSG00000262246.5|CORO7|GRWD1|GRWD1	901	-	5.1182513	1.0029315	-1.0	-1.0
chr16	4405470	4405567	ENSG00000262246.5|CORO7|GRWD1|GRWD1	901	-	5.657267	1.0029315	-1.0	-1.0
chr16	4407500	4407684	ENSG00000262246.5|CORO7|GRWD1|GRWD1	901	-	4.7614355	1.0029315	-1.0	-1.0
chr16	4395288	4395340	ENSG00000262246.5|CORO7|GRWD1|GRWD1	901	-	5.242226	1.0029315	-1.0	-1.0
chr16	4360443	4360543	ENSG00000262246.5|CORO7|GRWD1|GRWD1	901	-	5.035772	1.0029315	-1.0	-1.0
chr16	4416538	4416678	ENSG00000262246.5|CORO7|GRWD1|GRWD1	901	-	4.9360657	1.0027562	-1.0	-1.0
chr16	4408180	4408251	ENSG00000262246.5|CORO7|GRWD1|GRWD1	923	-	3.8468747	1.1112117	-1.0	-1.0
chr16	4387844	4388064	ENSG00000262246.5|CORO7|GRWD1|GRWD1	902	-	4.411745	1.0088725	-1.0	-1.0
chr16	4381113	4381213	ENSG00000168140.4|VASN|GRWD1|GRWD1	901	+	3.3521104	1.0029315	-1.0	-1.0
chr16	4381343	4381488	ENSG00000168140.4|VASN|GRWD1|GRWD1	901	+	4.87803	1.0029315	-1.0	-1.0
chr16	4380868	4380998	ENSG00000168140.4|VASN|GRWD1|GRWD1	918	+	2.92796	1.0863992	-1.0	-1.0
chr16	4371847	4371993	ENSG00000168140.4|VASN|GRWD1|GRWD1	942	+	3.2174468	1.2345674	-1.0	-1.0
chr16	4441221	4441575	ENSG00000103423.13|DNAJA3|GRWD1|GRWD1	984	+	5.917265	1.7827708	-1.0	-1.0
chr16	4442447	4442677	ENSG00000103423.13|DNAJA3|GRWD1|GRWD1	914	+	4.518165	1.0646594	-1.0	-1.0
chr16	4446885	4447160	ENSG00000103423.13|DNAJA3|GRWD1|GRWD1	902	+	3.1423204	1.0068069	-1.0	-1.0
chr16	4425824	4426092	ENSG00000103423.13|DNAJA3|GRWD1|GRWD1	946	+	3.383887	1.2658513	-1.0	-1.0
chr16	4426307	4426567	ENSG00000103423.13|DNAJA3|GRWD1|GRWD1	901	+	3.3415346	1.0023669	-1.0	-1.0
chr16	4450497	4450657	ENSG00000103423.13|DNAJA3|GRWD1|GRWD1	901	+	4.9319286	1.0029315	-1.0	-1.0
chr16	4455876	4455976	ENSG00000103423.13|DNAJA3|GRWD1|GRWD1	901	+	3.5365345	1.0029315	-1.0	-1.0
chr16	4456301	4456441	ENSG00000103423.13|DNAJA3|GRWD1|GRWD1	901	+	4.9205565	1.0029315	-1.0	-1.0
chr16	4456576	4456721	ENSG00000103423.13|DNAJA3|GRWD1|GRWD1	901	+	4.609926	1.0029315	-1.0	-1.0
chr16	4441041	4441206	ENSG00000103423.13|DNAJA3|GRWD1|GRWD1	901	+	4.110513	1.0029315	-1.0	-1.0
chr16	4442792	4443164	ENSG00000103423.13|DNAJA3|GRWD1|GRWD1	933	+	3.772375	1.176029	-1.0	-1.0
chr16	4444728	4444853	ENSG00000103423.13|DNAJA3|GRWD1|GRWD1	901	+	4.7030897	1.0029315	-1.0	-1.0
chr16	4455521	4455806	ENSG00000103423.13|DNAJA3|GRWD1|GRWD1	969	+	3.988148	1.5058911	-1.0	-1.0
chr16	4448732	4448848	ENSG00000103423.13|DNAJA3|GRWD1|GRWD1	932	+	2.8240554	1.1676738	-1.0	-1.0
chr16	4448848	4448983	ENSG00000103423.13|DNAJA3|GRWD1|GRWD1	901	+	4.969662	1.0029315	-1.0	-1.0
chr16	4456111	4456236	ENSG00000103423.13|DNAJA3|GRWD1|GRWD1	901	+	2.86165	1.0029315	-1.0	-1.0
chr16	4437401	4437625	ENSG00000103423.13|DNAJA3|GRWD1|GRWD1	921	+	3.665555	1.101907	-1.0	-1.0
chr16	4442267	4442442	ENSG00000103423.13|DNAJA3|GRWD1|GRWD1	963	+	3.2595732	1.4359403	-1.0	-1.0
chr16	4450328	4450497	ENSG00000103423.13|DNAJA3|GRWD1|GRWD1	963	+	3.846139	1.4266136	-1.0	-1.0
chr16	4434362	4434512	ENSG00000103423.13|DNAJA3|GRWD1|GRWD1	942	+	2.8883553	1.2398174	-1.0	-1.0
chr16	4466152	4466297	ENSG00000153406.13|NMRAL1|GRWD1|GRWD1	951	-	5.8860416	1.314243	-1.0	-1.0
chr16	4463622	4463997	ENSG00000153406.13|NMRAL1|GRWD1|GRWD1	945	-	5.3629136	1.2574028	-1.0	-1.0
chr16	4474362	4474657	ENSG00000153406.13|NMRAL1|GRWD1|GRWD1	907	-	5.4002953	1.0323431	-1.0	-1.0
chr16	4469226	4469465	ENSG00000153406.13|NMRAL1|GRWD1|GRWD1	947	-	5.3055367	1.2728515	-1.0	-1.0
chr16	4465840	4465945	ENSG00000153406.13|NMRAL1|GRWD1|GRWD1	901	-	4.6572547	1.0029315	-1.0	-1.0
chr16	4464255	4464355	ENSG00000153406.13|NMRAL1|GRWD1|GRWD1	901	-	4.6572547	1.0029315	-1.0	-1.0
chr16	4474092	4474262	ENSG00000153406.13|NMRAL1|GRWD1|GRWD1	925	-	5.145636	1.1222962	-1.0	-1.0
chr16	4509606	4509746	ENSG00000103415.11|HMOX2|GRWD1|GRWD1	901	+	4.9597907	1.0029315	-1.0	-1.0
chr16	4509411	4509571	ENSG00000103415.11|HMOX2|GRWD1|GRWD1	917	+	5.343292	1.0832638	-1.0	-1.0
chr16	4506894	4507012	ENSG00000103415.11|HMOX2|GRWD1|GRWD1	934	+	4.017187	1.1798636	-1.0	-1.0
chr16	4476358	4476543	ENSG00000103415.11|HMOX2|GRWD1|GRWD1	905	+	3.1649957	1.0212331	-1.0	-1.0
chr16	4507847	4508197	ENSG00000103415.11|HMOX2|GRWD1|GRWD1	942	+	4.82316	1.239337	-1.0	-1.0
chr16	4505483	4505583	ENSG00000103415.11|HMOX2|GRWD1|GRWD1	901	+	2.7671573	1.0029315	-1.0	-1.0
chr16	4535432	4535597	ENSG00000089486.16|CDIP1|GRWD1|GRWD1	901	-	4.6768985	1.0029315	-1.0	-1.0
chr16	4511869	4512029	ENSG00000089486.16|CDIP1|GRWD1|GRWD1	901	-	4.6572533	1.0029315	-1.0	-1.0
chr16	4532547	4532717	ENSG00000089486.16|CDIP1|GRWD1|GRWD1	901	-	5.0889955	1.0029315	-1.0	-1.0
chr16	4514574	4514744	ENSG00000089486.16|CDIP1|GRWD1|GRWD1	969	-	6.2635517	1.5137208	-1.0	-1.0
chr16	4513713	4513851	ENSG00000089486.16|CDIP1|GRWD1|GRWD1	936	-	4.004515	1.1961825	-1.0	-1.0
chr16	4538701	4538816	ENSG00000089486.16|CDIP1|GRWD1|GRWD1	901	-	3.3521106	1.0029315	-1.0	-1.0
chr16	4532545	4532715	ENSG00000278434.1|AC023830.3|GRWD1|GRWD1	901	-	5.0637627	1.0029315	-1.0	-1.0
chr16	4610162	4610327	ENSG00000153443.12|UBALD1|GRWD1|GRWD1	901	-	4.6822557	1.0029315	-1.0	-1.0
chr16	4614214	4614344	ENSG00000153443.12|UBALD1|GRWD1|GRWD1	901	-	4.7603846	1.0029315	-1.0	-1.0
chr16	4608977	4609127	ENSG00000153443.12|UBALD1|GRWD1|GRWD1	901	-	5.3417983	1.0029315	-1.0	-1.0
chr16	4609657	4609912	ENSG00000153443.12|UBALD1|GRWD1|GRWD1	905	-	3.7692668	1.020655	-1.0	-1.0
chr16	4610037	4610152	ENSG00000153443.12|UBALD1|GRWD1|GRWD1	901	-	5.2138906	1.0029315	-1.0	-1.0
chr16	4609247	4609562	ENSG00000153443.12|UBALD1|GRWD1|GRWD1	916	-	3.4272854	1.0731887	-1.0	-1.0
chr16	4613183	4613293	ENSG00000153443.12|UBALD1|GRWD1|GRWD1	901	-	4.748925	1.0029315	-1.0	-1.0
chr16	4614492	4614592	ENSG00000153443.12|UBALD1|GRWD1|GRWD1	901	-	4.6572547	1.0029315	-1.0	-1.0
chr16	4614617	4614882	ENSG00000153443.12|UBALD1|GRWD1|GRWD1	932	-	5.0904913	1.1667552	-1.0	-1.0
chr16	4611227	4611337	ENSG00000153443.12|UBALD1|GRWD1|GRWD1	901	-	4.6572547	1.0029315	-1.0	-1.0
chr16	4610457	4610697	ENSG00000153443.12|UBALD1|GRWD1|GRWD1	909	-	5.213104	1.0388145	-1.0	-1.0
chr16	4634563	4634713	ENSG00000102858.12|MGRN1|GRWD1|GRWD1	901	+	4.823759	1.0029315	-1.0	-1.0
chr16	4657149	4657245	ENSG00000102858.12|MGRN1|GRWD1|GRWD1	901	+	4.9202943	1.0029315	-1.0	-1.0
chr16	4664625	4664770	ENSG00000102858.12|MGRN1|GRWD1|GRWD1	928	+	3.195921	1.1431187	-1.0	-1.0
chr16	4673657	4673792	ENSG00000102858.12|MGRN1|GRWD1|GRWD1	901	+	5.0861683	1.0029315	-1.0	-1.0
chr16	4682822	4682946	ENSG00000102858.12|MGRN1|GRWD1|GRWD1	941	+	3.313971	1.230526	-1.0	-1.0
chr16	4681776	4681876	ENSG00000102858.12|MGRN1|GRWD1|GRWD1	901	+	4.794761	1.0029315	-1.0	-1.0
chr16	4651962	4652051	ENSG00000102858.12|MGRN1|GRWD1|GRWD1	911	+	2.7205086	1.051749	-1.0	-1.0
chr16	4683937	4684062	ENSG00000102858.12|MGRN1|GRWD1|GRWD1	901	+	4.4256997	1.0029315	-1.0	-1.0
chr16	4682706	4682806	ENSG00000102858.12|MGRN1|GRWD1|GRWD1	901	+	5.4228	1.0029315	-1.0	-1.0
chr16	4683223	4683269	ENSG00000102858.12|MGRN1|GRWD1|GRWD1	979	+	4.3020754	1.6760288	-1.0	-1.0
chr16	4683842	4683932	ENSG00000102858.12|MGRN1|GRWD1|GRWD1	941	+	2.918225	1.23256	-1.0	-1.0
chr16	4671390	4671459	ENSG00000102858.12|MGRN1|GRWD1|GRWD1	901	+	2.593129	1.0029315	-1.0	-1.0
chr16	4683006	4683106	ENSG00000102858.12|MGRN1|GRWD1|GRWD1	901	+	4.9202943	1.0029315	-1.0	-1.0
chr16	4681961	4682091	ENSG00000102858.12|MGRN1|GRWD1|GRWD1	901	+	4.6572533	1.0029315	-1.0	-1.0
chr16	4652824	4652929	ENSG00000102858.12|MGRN1|GRWD1|GRWD1	901	+	4.978034	1.0029315	-1.0	-1.0
chr16	4688343	4688473	ENSG00000102858.12|MGRN1|GRWD1|GRWD1	901	+	3.4554288	1.0029315	-1.0	-1.0
chr16	4688878	4689163	ENSG00000102858.12|MGRN1|GRWD1|GRWD1	933	+	3.2258573	1.1762259	-1.0	-1.0
chr16	4684167	4684302	ENSG00000102858.12|MGRN1|GRWD1|GRWD1	901	+	4.6572547	1.0029315	-1.0	-1.0
chr16	4671292	4671390	ENSG00000102858.12|MGRN1|GRWD1|GRWD1	901	+	5.7947707	1.0029315	-1.0	-1.0
chr16	4688648	4688748	ENSG00000102858.12|MGRN1|GRWD1|GRWD1	901	+	2.799577	1.0029315	-1.0	-1.0
chr16	4624809	4624969	ENSG00000102858.12|MGRN1|GRWD1|GRWD1	902	+	2.8107371	1.0067574	-1.0	-1.0
chr16	4652677	4652824	ENSG00000102858.12|MGRN1|GRWD1|GRWD1	978	+	4.671919	1.6561464	-1.0	-1.0
chr16	4652181	4652361	ENSG00000102858.12|MGRN1|GRWD1|GRWD1	901	+	4.7451468	1.0029315	-1.0	-1.0
chr16	4673497	4673652	ENSG00000102858.12|MGRN1|GRWD1|GRWD1	973	+	3.2459736	1.5753027	-1.0	-1.0
chr16	4687988	4688168	ENSG00000102858.12|MGRN1|GRWD1|GRWD1	901	+	2.899894	1.0029315	-1.0	-1.0
chr16	4681487	4681776	ENSG00000102858.12|MGRN1|GRWD1|GRWD1	965	+	3.692563	1.4500127	-1.0	-1.0
chr16	4665098	4665151	ENSG00000102858.12|MGRN1|GRWD1|GRWD1	927	+	3.3521175	1.13383	-1.0	-1.0
chr16	4685282	4685392	ENSG00000102858.12|MGRN1|GRWD1|GRWD1	901	+	4.7030897	1.0029315	-1.0	-1.0
chr16	4686703	4686868	ENSG00000102858.12|MGRN1|GRWD1|GRWD1	908	+	5.3059807	1.0350169	-1.0	-1.0
chr16	4676950	4677050	ENSG00000102858.12|MGRN1|GRWD1|GRWD1	901	+	4.6572547	1.0029315	-1.0	-1.0
chr16	4679557	4679672	ENSG00000102858.12|MGRN1|GRWD1|GRWD1	901	+	4.7260075	1.0029315	-1.0	-1.0
chr16	4625158	4625278	ENSG00000102858.12|MGRN1|GRWD1|GRWD1	901	+	4.657254	1.0029315	-1.0	-1.0
chr16	4666531	4666716	ENSG00000102858.12|MGRN1|GRWD1|GRWD1	901	+	4.6572547	1.0029315	-1.0	-1.0
chr16	4650289	4650604	ENSG00000102858.12|MGRN1|GRWD1|GRWD1	950	+	3.7025557	1.3015625	-1.0	-1.0
chr16	4665161	4665266	ENSG00000102858.12|MGRN1|GRWD1|GRWD1	901	+	4.726008	1.0029315	-1.0	-1.0
chr16	4677462	4677567	ENSG00000102858.12|MGRN1|GRWD1|GRWD1	961	+	3.621377	1.4066118	-1.0	-1.0
chr16	4671317	4671390	ENSG00000276641.1|MIR6769A|GRWD1|GRWD1	901	+	5.6572666	1.0029315	-1.0	-1.0
chr16	4693693	4693878	ENSG00000168101.14|NUDT16L1|GRWD1|GRWD1	911	+	3.7750547	1.0530201	-1.0	-1.0
chr16	4694147	4694312	ENSG00000168101.14|NUDT16L1|GRWD1|GRWD1	901	+	5.094831	1.0029315	-1.0	-1.0
chr16	4694912	4695212	ENSG00000168101.14|NUDT16L1|GRWD1|GRWD1	932	+	5.732539	1.1687868	-1.0	-1.0
chr16	4694032	4694137	ENSG00000168101.14|NUDT16L1|GRWD1|GRWD1	901	+	3.4443226	1.0029315	-1.0	-1.0
chr16	4726658	4726854	ENSG00000168096.14|ANKS3|GRWD1|GRWD1	950	-	3.7540014	1.2995734	-1.0	-1.0
chr16	4698799	4699939	ENSG00000168096.14|ANKS3|GRWD1|GRWD1	948	-	5.471855	1.2822521	-1.0	-1.0
chr16	4700919	4701129	ENSG00000168096.14|ANKS3|GRWD1|GRWD1	926	-	3.6396234	1.1311859	-1.0	-1.0
chr16	4701433	4701678	ENSG00000168096.14|ANKS3|GRWD1|GRWD1	901	-	4.78959	1.0027999	-1.0	-1.0
chr16	4729917	4730222	ENSG00000168096.14|ANKS3|GRWD1|GRWD1	901	-	4.38658	1.0029315	-1.0	-1.0
chr16	4700069	4700264	ENSG00000168096.14|ANKS3|GRWD1|GRWD1	901	-	4.955896	1.0029315	-1.0	-1.0
chr16	4700384	4700604	ENSG00000168096.14|ANKS3|GRWD1|GRWD1	901	-	4.6354628	1.0029315	-1.0	-1.0
chr16	4701768	4702242	ENSG00000168096.14|ANKS3|GRWD1|GRWD1	903	-	5.361594	1.0139608	-1.0	-1.0
chr16	4724749	4724909	ENSG00000168096.14|ANKS3|GRWD1|GRWD1	901	-	5.544087	1.0029315	-1.0	-1.0
chr16	4696509	4696694	ENSG00000168096.14|ANKS3|GRWD1|GRWD1	901	-	5.075577	1.0029315	-1.0	-1.0
chr16	4696734	4696874	ENSG00000168096.14|ANKS3|GRWD1|GRWD1	901	-	5.1624546	1.0029315	-1.0	-1.0
chr16	4697332	4697416	ENSG00000168096.14|ANKS3|GRWD1|GRWD1	901	-	5.3353367	1.0029315	-1.0	-1.0
chr16	4705094	4705253	ENSG00000168096.14|ANKS3|GRWD1|GRWD1	977	-	6.584578	1.6453471	-1.0	-1.0
chr16	4698322	4698599	ENSG00000168096.14|ANKS3|GRWD1|GRWD1	909	-	5.2881565	1.0409886	-1.0	-1.0
chr16	4697976	4698062	ENSG00000168096.14|ANKS3|GRWD1|GRWD1	901	-	5.5052633	1.0029315	-1.0	-1.0
chr16	4726859	4726959	ENSG00000168096.14|ANKS3|GRWD1|GRWD1	901	-	3.2849963	1.0029315	-1.0	-1.0
chr16	4714296	4714581	ENSG00000168096.14|ANKS3|GRWD1|GRWD1	901	-	4.507288	1.0029315	-1.0	-1.0
chr16	4700614	4700869	ENSG00000168096.14|ANKS3|GRWD1|GRWD1	901	-	5.344828	1.0029315	-1.0	-1.0
chr16	4726512	4726658	ENSG00000168096.14|ANKS3|GRWD1|GRWD1	901	-	5.008854	1.0029315	-1.0	-1.0
chr16	4714015	4714285	ENSG00000168096.14|ANKS3|GRWD1|GRWD1	944	-	4.949377	1.2503973	-1.0	-1.0
chr16	4727023	4727268	ENSG00000168096.14|ANKS3|GRWD1|GRWD1	910	-	4.648583	1.045989	-1.0	-1.0
chr16	4746144	4746216	ENSG00000266994.1|AC020663.1|GRWD1|GRWD1	901	-	4.657254	1.0029315	-1.0	-1.0
chr16	4752031	4752161	ENSG00000266994.1|AC020663.1|GRWD1|GRWD1	901	-	4.771696	1.0029315	-1.0	-1.0
chr16	4766364	4766514	ENSG00000103199.13|ZNF500|GRWD1|GRWD1	901	-	4.6572547	1.0029315	-1.0	-1.0
chr16	4752658	4752918	ENSG00000103199.13|ZNF500|GRWD1|GRWD1	940	-	5.1082754	1.2188499	-1.0	-1.0
chr16	4762602	4762756	ENSG00000103199.13|ZNF500|GRWD1|GRWD1	924	-	5.4940124	1.1206934	-1.0	-1.0
chr16	4752033	4752183	ENSG00000103199.13|ZNF500|GRWD1|GRWD1	901	-	4.7734065	1.0029315	-1.0	-1.0
chr16	4752983	4753148	ENSG00000103199.13|ZNF500|GRWD1|GRWD1	902	-	3.3892508	1.009396	-1.0	-1.0
chr16	4752438	4752588	ENSG00000103199.13|ZNF500|GRWD1|GRWD1	901	-	5.2718797	1.0029315	-1.0	-1.0
chr16	4765564	4766064	ENSG00000103199.13|ZNF500|GRWD1|GRWD1	928	-	4.8377776	1.1396708	-1.0	-1.0
chr16	4760180	4760285	ENSG00000103199.13|ZNF500|GRWD1|GRWD1	901	-	4.6572547	1.0029315	-1.0	-1.0
chr16	4762270	4762335	ENSG00000103199.13|ZNF500|GRWD1|GRWD1	957	-	6.1426954	1.3636796	-1.0	-1.0
chr16	4767016	4767131	ENSG00000103199.13|ZNF500|GRWD1|GRWD1	901	-	5.333454	1.0029315	-1.0	-1.0
chr16	4760491	4760588	ENSG00000103199.13|ZNF500|GRWD1|GRWD1	986	-	6.761605	1.8567623	-1.0	-1.0
chr16	4799781	4799926	ENSG00000067836.12|ROGDI|GRWD1|GRWD1	901	-	4.7248106	1.0029315	-1.0	-1.0
chr16	4800957	4801062	ENSG00000067836.12|ROGDI|GRWD1|GRWD1	901	-	5.139	1.0029315	-1.0	-1.0
chr16	4799685	4799781	ENSG00000067836.12|ROGDI|GRWD1|GRWD1	955	-	3.3521194	1.3487563	-1.0	-1.0
chr16	4801362	4801617	ENSG00000067836.12|ROGDI|GRWD1|GRWD1	945	-	4.87401	1.2612131	-1.0	-1.0
chr16	4802197	4802302	ENSG00000067836.12|ROGDI|GRWD1|GRWD1	901	-	4.968725	1.0029315	-1.0	-1.0
chr16	4797362	4797501	ENSG00000067836.12|ROGDI|GRWD1|GRWD1	901	-	3.340491	1.0029315	-1.0	-1.0
chr16	4802012	4802127	ENSG00000067836.12|ROGDI|GRWD1|GRWD1	901	-	4.9411426	1.0029315	-1.0	-1.0
chr16	4802387	4802722	ENSG00000067836.12|ROGDI|GRWD1|GRWD1	937	-	5.4899273	1.2001203	-1.0	-1.0
chr16	4798070	4798184	ENSG00000067836.12|ROGDI|GRWD1|GRWD1	956	-	4.3681335	1.358525	-1.0	-1.0
chr16	4800266	4800436	ENSG00000067836.12|ROGDI|GRWD1|GRWD1	901	-	4.7556977	1.0029315	-1.0	-1.0
chr16	4798528	4798628	ENSG00000067836.12|ROGDI|GRWD1|GRWD1	901	-	3.5365348	1.0029315	-1.0	-1.0
chr16	4797712	4797817	ENSG00000067836.12|ROGDI|GRWD1|GRWD1	943	-	5.858899	1.244558	-1.0	-1.0
chr16	4800497	4800697	ENSG00000067836.12|ROGDI|GRWD1|GRWD1	952	-	5.2777543	1.3218464	-1.0	-1.0
chr16	4797177	4797352	ENSG00000067836.12|ROGDI|GRWD1|GRWD1	929	-	3.7125885	1.1470056	-1.0	-1.0
chr16	4801067	4801337	ENSG00000067836.12|ROGDI|GRWD1|GRWD1	922	-	4.3456426	1.1055665	-1.0	-1.0
chr16	4801787	4801942	ENSG00000067836.12|ROGDI|GRWD1|GRWD1	901	-	5.065918	1.0029315	-1.0	-1.0
chr16	4844887	4845072	ENSG00000140632.16|GLYR1|GRWD1|GRWD1	901	-	3.4844918	1.0029315	-1.0	-1.0
chr16	4811827	4811962	ENSG00000140632.16|GLYR1|GRWD1|GRWD1	901	-	5.2615137	1.0029315	-1.0	-1.0
chr16	4813736	4813931	ENSG00000140632.16|GLYR1|GRWD1|GRWD1	961	-	4.026859	1.4124881	-1.0	-1.0
chr16	4846173	4846210	ENSG00000140632.16|GLYR1|GRWD1|GRWD1	901	-	2.799577	1.0029315	-1.0	-1.0
chr16	4814320	4814510	ENSG00000140632.16|GLYR1|GRWD1|GRWD1	901	-	4.7917676	1.0029315	-1.0	-1.0
chr16	4831978	4832221	ENSG00000140632.16|GLYR1|GRWD1|GRWD1	987	-	5.102964	1.8865845	-1.0	-1.0
chr16	4847227	4847337	ENSG00000140632.16|GLYR1|GRWD1|GRWD1	957	-	3.7152524	1.365594	-1.0	-1.0
chr16	4823820	4823907	ENSG00000140632.16|GLYR1|GRWD1|GRWD1	987	-	5.196457	1.8980887	-1.0	-1.0
chr16	4804587	4804842	ENSG00000140632.16|GLYR1|GRWD1|GRWD1	929	-	4.320755	1.1500767	-1.0	-1.0
chr16	4846900	4847020	ENSG00000140632.16|GLYR1|GRWD1|GRWD1	901	-	4.79476	1.0029315	-1.0	-1.0
chr16	4821333	4821664	ENSG00000140632.16|GLYR1|GRWD1|GRWD1	946	-	3.478235	1.2678856	-1.0	-1.0
chr16	4811975	4812248	ENSG00000140632.16|GLYR1|GRWD1|GRWD1	947	-	4.406129	1.2778817	-1.0	-1.0
chr16	4805320	4805450	ENSG00000140632.16|GLYR1|GRWD1|GRWD1	901	-	4.99869	1.0029315	-1.0	-1.0
chr16	4814702	4814837	ENSG00000140632.16|GLYR1|GRWD1|GRWD1	901	-	5.058068	1.0029315	-1.0	-1.0
chr16	4804412	4804512	ENSG00000140632.16|GLYR1|GRWD1|GRWD1	901	-	4.657254	1.0029315	-1.0	-1.0
chr16	4803847	4803947	ENSG00000140632.16|GLYR1|GRWD1|GRWD1	901	-	4.79476	1.0029315	-1.0	-1.0
chr16	4846365	4846895	ENSG00000140632.16|GLYR1|GRWD1|GRWD1	902	-	5.053689	1.0105424	-1.0	-1.0
chr16	4822874	4822931	ENSG00000140632.16|GLYR1|GRWD1|GRWD1	991	-	7.1166987	2.0239983	-1.0	-1.0
chr16	4822739	4822869	ENSG00000140632.16|GLYR1|GRWD1|GRWD1	930	-	5.8040338	1.1541914	-1.0	-1.0
chr16	4817597	4817767	ENSG00000140632.16|GLYR1|GRWD1|GRWD1	981	-	5.0025783	1.7152727	-1.0	-1.0
chr16	4831882	4831978	ENSG00000140632.16|GLYR1|GRWD1|GRWD1	901	-	4.7947607	1.0029315	-1.0	-1.0
chr16	4832694	4832912	ENSG00000140632.16|GLYR1|GRWD1|GRWD1	986	-	6.4396477	1.8651025	-1.0	-1.0
chr16	4803977	4804087	ENSG00000140632.16|GLYR1|GRWD1|GRWD1	901	-	3.329739	1.0029315	-1.0	-1.0
chr16	4845153	4845258	ENSG00000140632.16|GLYR1|GRWD1|GRWD1	901	-	4.899972	1.0029315	-1.0	-1.0
chr16	4847025	4847227	ENSG00000140632.16|GLYR1|GRWD1|GRWD1	904	-	5.5447817	1.0187455	-1.0	-1.0
chr16	4814536	4814647	ENSG00000140632.16|GLYR1|GRWD1|GRWD1	956	-	3.0844743	1.3539759	-1.0	-1.0
chr16	4812248	4812348	ENSG00000140632.16|GLYR1|GRWD1|GRWD1	901	-	4.6572547	1.0029315	-1.0	-1.0
chr16	4804112	4804232	ENSG00000140632.16|GLYR1|GRWD1|GRWD1	901	-	4.870081	1.0029315	-1.0	-1.0
chr16	4845073	4845153	ENSG00000140632.16|GLYR1|GRWD1|GRWD1	974	-	3.783458	1.5793265	-1.0	-1.0
chr16	4811622	4811797	ENSG00000140632.16|GLYR1|GRWD1|GRWD1	905	-	3.405402	1.0202155	-1.0	-1.0
chr16	4843438	4843628	ENSG00000140632.16|GLYR1|GRWD1|GRWD1	901	-	4.5147653	1.0029315	-1.0	-1.0
chr16	4858932	4859159	ENSG00000118900.14|UBN1|GRWD1|GRWD1	975	+	6.421006	1.6074611	-1.0	-1.0
chr16	4872883	4872934	ENSG00000118900.14|UBN1|GRWD1|GRWD1	901	+	5.1426897	1.0029315	-1.0	-1.0
chr16	4870211	4870336	ENSG00000118900.14|UBN1|GRWD1|GRWD1	943	+	3.3347359	1.2441007	-1.0	-1.0
chr16	4871154	4871301	ENSG00000118900.14|UBN1|GRWD1|GRWD1	992	+	6.280088	2.0960958	-1.0	-1.0
chr16	4871906	4872021	ENSG00000118900.14|UBN1|GRWD1|GRWD1	901	+	4.657254	1.0029315	-1.0	-1.0
chr16	4868832	4868903	ENSG00000118900.14|UBN1|GRWD1|GRWD1	982	+	6.6572676	1.7529745	-1.0	-1.0
chr16	4860663	4861102	ENSG00000118900.14|UBN1|GRWD1|GRWD1	987	+	5.4650564	1.8751632	-1.0	-1.0
chr16	4879978	4880078	ENSG00000118900.14|UBN1|GRWD1|GRWD1	901	+	4.657254	1.0029315	-1.0	-1.0
chr16	4847409	4848249	ENSG00000118900.14|UBN1|GRWD1|GRWD1	958	+	4.063833	1.3787268	-1.0	-1.0
chr16	4871301	4871456	ENSG00000118900.14|UBN1|GRWD1|GRWD1	901	+	4.7783127	1.0029315	-1.0	-1.0
chr16	4877384	4877554	ENSG00000118900.14|UBN1|GRWD1|GRWD1	919	+	5.205708	1.0910224	-1.0	-1.0
chr16	4857989	4858076	ENSG00000118900.14|UBN1|GRWD1|GRWD1	972	+	4.47764	1.5516287	-1.0	-1.0
chr16	4859864	4859968	ENSG00000118900.14|UBN1|GRWD1|GRWD1	994	+	7.4748526	2.2386408	-1.0	-1.0
chr16	4859159	4859309	ENSG00000118900.14|UBN1|GRWD1|GRWD1	901	+	5.382793	1.0029315	-1.0	-1.0
chr16	4882152	4882277	ENSG00000118900.14|UBN1|GRWD1|GRWD1	901	+	4.9513516	1.0029315	-1.0	-1.0
chr16	4874215	4874720	ENSG00000118900.14|UBN1|GRWD1|GRWD1	978	+	5.4246387	1.6590898	-1.0	-1.0
chr16	4858663	4858863	ENSG00000118900.14|UBN1|GRWD1|GRWD1	901	+	4.8621445	1.0029315	-1.0	-1.0
chr16	4876774	4876870	ENSG00000118900.14|UBN1|GRWD1|GRWD1	901	+	4.6572547	1.0029315	-1.0	-1.0
chr16	4858567	4858663	ENSG00000118900.14|UBN1|GRWD1|GRWD1	908	+	3.035646	1.0369586	-1.0	-1.0
chr16	4873093	4873263	ENSG00000118900.14|UBN1|GRWD1|GRWD1	901	+	4.897915	1.0029315	-1.0	-1.0
chr16	4870972	4871072	ENSG00000118900.14|UBN1|GRWD1|GRWD1	901	+	4.657254	1.0029315	-1.0	-1.0
chr16	4877888	4878078	ENSG00000118900.14|UBN1|GRWD1|GRWD1	901	+	5.195242	1.0029315	-1.0	-1.0
chr16	4870515	4870634	ENSG00000118900.14|UBN1|GRWD1|GRWD1	963	+	4.3882146	1.4299631	-1.0	-1.0
chr16	4852794	4853166	ENSG00000118900.14|UBN1|GRWD1|GRWD1	983	+	6.05927	1.7630936	-1.0	-1.0
chr16	4876870	4877095	ENSG00000118900.14|UBN1|GRWD1|GRWD1	950	+	4.623231	1.3040458	-1.0	-1.0
chr16	4875604	4875704	ENSG00000118900.14|UBN1|GRWD1|GRWD1	901	+	4.7947607	1.0029315	-1.0	-1.0
chr16	4875469	4875599	ENSG00000118900.14|UBN1|GRWD1|GRWD1	901	+	5.0013423	1.0029315	-1.0	-1.0
chr16	4877111	4877236	ENSG00000118900.14|UBN1|GRWD1|GRWD1	901	+	4.939541	1.0029315	-1.0	-1.0
chr16	4880387	4880562	ENSG00000118900.14|UBN1|GRWD1|GRWD1	901	+	5.487553	1.0029315	-1.0	-1.0
chr16	4872136	4872441	ENSG00000118900.14|UBN1|GRWD1|GRWD1	901	+	5.108115	1.0029315	-1.0	-1.0
chr16	4861102	4861212	ENSG00000118900.14|UBN1|GRWD1|GRWD1	901	+	5.3002753	1.0029315	-1.0	-1.0
chr16	4874725	4875434	ENSG00000118900.14|UBN1|GRWD1|GRWD1	940	+	4.313561	1.2231072	-1.0	-1.0
chr16	4860428	4860548	ENSG00000118900.14|UBN1|GRWD1|GRWD1	901	+	4.7122574	1.0029315	-1.0	-1.0
chr16	4880082	4880382	ENSG00000118900.14|UBN1|GRWD1|GRWD1	905	+	4.278741	1.0205675	-1.0	-1.0
chr16	4870843	4870972	ENSG00000118900.14|UBN1|GRWD1|GRWD1	990	+	6.8386087	1.9960612	-1.0	-1.0
chr16	4899272	4899384	ENSG00000118898.15|PPL|GRWD1|GRWD1	901	-	5.2406197	1.0029315	-1.0	-1.0
chr16	4902410	4902526	ENSG00000118898.15|PPL|GRWD1|GRWD1	901	-	3.4750602	1.0029315	-1.0	-1.0
chr16	4891852	4891949	ENSG00000118898.15|PPL|GRWD1|GRWD1	901	-	5.1426897	1.0029315	-1.0	-1.0
chr16	4885946	4886047	ENSG00000118898.15|PPL|GRWD1|GRWD1	901	-	4.915267	1.0029315	-1.0	-1.0
chr16	4895280	4895380	ENSG00000118898.15|PPL|GRWD1|GRWD1	901	-	5.0357733	1.0029315	-1.0	-1.0
chr16	4900968	4901089	ENSG00000118898.15|PPL|GRWD1|GRWD1	901	-	4.7260075	1.0029315	-1.0	-1.0
chr16	4883766	4883866	ENSG00000118898.15|PPL|GRWD1|GRWD1	901	-	4.657254	1.0029315	-1.0	-1.0
chr16	4884756	4885181	ENSG00000118898.15|PPL|GRWD1|GRWD1	901	-	4.8698378	1.0029315	-1.0	-1.0
chr16	4936983	4937123	ENSG00000118898.15|PPL|GRWD1|GRWD1	901	-	5.300715	1.0029315	-1.0	-1.0
chr16	4887134	4887227	ENSG00000118898.15|PPL|GRWD1|GRWD1	901	-	5.1426888	1.0029315	-1.0	-1.0
chr16	4885286	4885941	ENSG00000118898.15|PPL|GRWD1|GRWD1	901	-	4.90915	1.0029315	-1.0	-1.0
chr16	4893174	4893284	ENSG00000118898.15|PPL|GRWD1|GRWD1	901	-	4.8575277	1.0029315	-1.0	-1.0
chr16	4903905	4904005	ENSG00000118898.15|PPL|GRWD1|GRWD1	901	-	3.2849963	1.0029315	-1.0	-1.0
chr16	4910849	4910949	ENSG00000118898.15|PPL|GRWD1|GRWD1	975	-	6.3797345	1.6104116	-1.0	-1.0
chr16	4884501	4884711	ENSG00000118898.15|PPL|GRWD1|GRWD1	901	-	5.475897	1.0028746	-1.0	-1.0
chr16	4883016	4883461	ENSG00000118898.15|PPL|GRWD1|GRWD1	901	-	5.060803	1.0029315	-1.0	-1.0
chr16	4890727	4890921	ENSG00000118898.15|PPL|GRWD1|GRWD1	901	-	5.213792	1.0029315	-1.0	-1.0
chr16	4892064	4892213	ENSG00000118898.15|PPL|GRWD1|GRWD1	901	-	5.1550436	1.0029315	-1.0	-1.0
chr16	4891667	4891847	ENSG00000118898.15|PPL|GRWD1|GRWD1	901	-	4.821481	1.0029315	-1.0	-1.0
chr16	4883926	4884026	ENSG00000118898.15|PPL|GRWD1|GRWD1	901	-	4.6572547	1.0029315	-1.0	-1.0
chr16	4899012	4899120	ENSG00000118898.15|PPL|GRWD1|GRWD1	901	-	5.173408	1.0029315	-1.0	-1.0
chr16	4882631	4882981	ENSG00000118898.15|PPL|GRWD1|GRWD1	901	-	4.784243	1.0029315	-1.0	-1.0
chr16	5024883	5025178	ENSG00000103174.11|NAGPA|GRWD1|GRWD1	901	-	4.1646338	1.0029315	-1.0	-1.0
chr16	5027154	5027374	ENSG00000103174.11|NAGPA|GRWD1|GRWD1	939	-	5.6069684	1.2153517	-1.0	-1.0
chr16	5028534	5028634	ENSG00000103174.11|NAGPA|GRWD1|GRWD1	901	-	4.657254	1.0029315	-1.0	-1.0
chr16	5025685	5025800	ENSG00000103174.11|NAGPA|GRWD1|GRWD1	901	-	4.691631	1.0029315	-1.0	-1.0
chr16	5028859	5029094	ENSG00000103174.11|NAGPA|GRWD1|GRWD1	912	-	3.135009	1.0550095	-1.0	-1.0
chr16	5033772	5033939	ENSG00000103174.11|NAGPA|GRWD1|GRWD1	906	-	3.8360739	1.027202	-1.0	-1.0
chr16	5033272	5033652	ENSG00000103174.11|NAGPA|GRWD1|GRWD1	904	-	5.1414404	1.0177842	-1.0	-1.0
chr16	5031697	5031884	ENSG00000103174.11|NAGPA|GRWD1|GRWD1	911	-	3.1117446	1.0485871	-1.0	-1.0
chr16	5027664	5027769	ENSG00000103174.11|NAGPA|GRWD1|GRWD1	901	-	4.6572547	1.0029315	-1.0	-1.0
chr16	5025248	5025438	ENSG00000103174.11|NAGPA|GRWD1|GRWD1	935	-	5.1004486	1.184455	-1.0	-1.0
chr16	5029144	5029259	ENSG00000103174.11|NAGPA|GRWD1|GRWD1	901	-	4.6572547	1.0029315	-1.0	-1.0
chr16	5027979	5028249	ENSG00000103174.11|NAGPA|GRWD1|GRWD1	933	-	4.7757645	1.1708388	-1.0	-1.0
chr16	5030313	5030508	ENSG00000103174.11|NAGPA|GRWD1|GRWD1	920	-	4.048624	1.0988804	-1.0	-1.0
chr16	5025523	5025685	ENSG00000103174.11|NAGPA|GRWD1|GRWD1	933	-	3.512559	1.1717136	-1.0	-1.0
chr16	5071883	5072098	ENSG00000033011.11|ALG1|GRWD1|GRWD1	904	+	3.1939516	1.0191413	-1.0	-1.0
chr16	5079102	5079287	ENSG00000033011.11|ALG1|GRWD1|GRWD1	901	+	5.088953	1.0029315	-1.0	-1.0
chr16	5075387	5075536	ENSG00000033011.11|ALG1|GRWD1|GRWD1	943	+	3.2493465	1.2466154	-1.0	-1.0
chr16	5072950	5073028	ENSG00000033011.11|ALG1|GRWD1|GRWD1	901	+	3.3521106	1.0029315	-1.0	-1.0
chr16	5084824	5085059	ENSG00000033011.11|ALG1|GRWD1|GRWD1	901	+	4.1844354	1.0029315	-1.0	-1.0
chr16	5078756	5078878	ENSG00000033011.11|ALG1|GRWD1|GRWD1	962	+	4.9885345	1.4257023	-1.0	-1.0
chr16	5073157	5073307	ENSG00000033011.11|ALG1|GRWD1|GRWD1	901	+	2.5562932	1.0026411	-1.0	-1.0
chr16	5077444	5077534	ENSG00000033011.11|ALG1|GRWD1|GRWD1	901	+	2.9801493	1.0029315	-1.0	-1.0
chr16	5077906	5078017	ENSG00000033011.11|ALG1|GRWD1|GRWD1	922	+	3.0216436	1.1051729	-1.0	-1.0
chr16	5089131	5089296	ENSG00000118894.14|EEF2KMT|GRWD1|GRWD1	901	-	4.9380403	1.0029315	-1.0	-1.0
chr16	5090178	5090278	ENSG00000118894.14|EEF2KMT|GRWD1|GRWD1	901	-	4.657253	1.0029315	-1.0	-1.0
chr16	5095389	5095509	ENSG00000118894.14|EEF2KMT|GRWD1|GRWD1	901	-	4.6572547	1.0029315	-1.0	-1.0
chr16	5085073	5085208	ENSG00000118894.14|EEF2KMT|GRWD1|GRWD1	901	-	4.6572547	1.0029315	-1.0	-1.0
chr16	5084528	5084628	ENSG00000118894.14|EEF2KMT|GRWD1|GRWD1	901	-	4.6572547	1.0029315	-1.0	-1.0
chr16	5090373	5090493	ENSG00000118894.14|EEF2KMT|GRWD1|GRWD1	901	-	4.8907824	1.0029315	-1.0	-1.0
chr16	8629110	8629250	ENSG00000067365.14|METTL22|GRWD1|GRWD1	901	+	2.7008495	1.0029315	-1.0	-1.0
chr16	8643072	8643247	ENSG00000067365.14|METTL22|GRWD1|GRWD1	901	+	4.9462404	1.0029315	-1.0	-1.0
chr16	8630870	8631030	ENSG00000067365.14|METTL22|GRWD1|GRWD1	901	+	4.674443	1.0029315	-1.0	-1.0
chr16	8644486	8644921	ENSG00000067365.14|METTL22|GRWD1|GRWD1	936	+	3.2030458	1.1918908	-1.0	-1.0
chr16	8635079	8635167	ENSG00000067365.14|METTL22|GRWD1|GRWD1	928	+	3.9801412	1.1424758	-1.0	-1.0
chr16	8628288	8628393	ENSG00000067365.14|METTL22|GRWD1|GRWD1	901	+	4.657254	1.0029315	-1.0	-1.0
chr16	8623991	8624091	ENSG00000067365.14|METTL22|GRWD1|GRWD1	901	+	5.1426897	1.0029315	-1.0	-1.0
chr16	8629395	8629515	ENSG00000067365.14|METTL22|GRWD1|GRWD1	901	+	5.0340605	1.0029315	-1.0	-1.0
chr16	8646107	8646237	ENSG00000067365.14|METTL22|GRWD1|GRWD1	937	+	3.647659	1.200876	-1.0	-1.0
chr16	8635167	8635307	ENSG00000067365.14|METTL22|GRWD1|GRWD1	984	+	5.234804	1.7922796	-1.0	-1.0
chr16	8645614	8645894	ENSG00000067365.14|METTL22|GRWD1|GRWD1	908	+	4.1242304	1.0342431	-1.0	-1.0
chr16	8639333	8639673	ENSG00000067365.14|METTL22|GRWD1|GRWD1	939	+	3.2824981	1.211952	-1.0	-1.0
chr16	8642027	8642202	ENSG00000067365.14|METTL22|GRWD1|GRWD1	942	+	3.5654898	1.2388362	-1.0	-1.0
chr16	8638962	8639090	ENSG00000067365.14|METTL22|GRWD1|GRWD1	901	+	4.726602	1.0029315	-1.0	-1.0
chr16	8648917	8649062	ENSG00000067365.14|METTL22|GRWD1|GRWD1	901	+	4.92442	1.0029315	-1.0	-1.0
chr16	8639090	8639200	ENSG00000067365.14|METTL22|GRWD1|GRWD1	987	+	4.3706493	1.9010413	-1.0	-1.0
chr16	8641189	8641354	ENSG00000067365.14|METTL22|GRWD1|GRWD1	917	+	5.239842	1.0785614	-1.0	-1.0
chr16	8642462	8642717	ENSG00000067365.14|METTL22|GRWD1|GRWD1	901	+	2.9218225	1.0055934	-1.0	-1.0
chr16	8647942	8648062	ENSG00000067365.14|METTL22|GRWD1|GRWD1	901	+	4.785566	1.0029315	-1.0	-1.0
chr16	8641130	8641184	ENSG00000067365.14|METTL22|GRWD1|GRWD1	901	+	2.453405	1.0029315	-1.0	-1.0
chr16	8625495	8625798	ENSG00000067365.14|METTL22|GRWD1|GRWD1	976	+	3.7584972	1.6253284	-1.0	-1.0
chr16	8628729	8629110	ENSG00000067365.14|METTL22|GRWD1|GRWD1	971	+	3.4490805	1.5354158	-1.0	-1.0
chr16	8751974	8752114	ENSG00000183044.11|ABAT|GRWD1|GRWD1	901	+	4.79077	1.0029315	-1.0	-1.0
chr16	8774217	8774377	ENSG00000183044.11|ABAT|GRWD1|GRWD1	901	+	4.896819	1.0029315	-1.0	-1.0
chr16	8783314	8783494	ENSG00000183044.11|ABAT|GRWD1|GRWD1	901	+	4.7073226	1.0029315	-1.0	-1.0
chr16	8774889	8775057	ENSG00000183044.11|ABAT|GRWD1|GRWD1	973	+	4.643558	1.5761442	-1.0	-1.0
chr16	8779478	8779590	ENSG00000183044.11|ABAT|GRWD1|GRWD1	963	+	4.4162397	1.4288821	-1.0	-1.0
chr16	8735698	8735893	ENSG00000183044.11|ABAT|GRWD1|GRWD1	928	+	4.215123	1.1452327	-1.0	-1.0
chr16	8782589	8782694	ENSG00000183044.11|ABAT|GRWD1|GRWD1	901	+	5.142689	1.0029315	-1.0	-1.0
chr16	8715109	8715219	ENSG00000183044.11|ABAT|GRWD1|GRWD1	901	+	4.657253	1.0029315	-1.0	-1.0
chr16	8781909	8782014	ENSG00000183044.11|ABAT|GRWD1|GRWD1	901	+	4.6572547	1.0029315	-1.0	-1.0
chr16	8674564	8674711	ENSG00000183044.11|ABAT|GRWD1|GRWD1	979	+	5.311221	1.6768749	-1.0	-1.0
chr16	8766119	8766270	ENSG00000183044.11|ABAT|GRWD1|GRWD1	901	+	5.312496	1.0029315	-1.0	-1.0
chr16	8764737	8764830	ENSG00000183044.11|ABAT|GRWD1|GRWD1	936	+	4.021961	1.1960288	-1.0	-1.0
chr16	8781314	8781479	ENSG00000183044.11|ABAT|GRWD1|GRWD1	901	+	3.5473814	1.0029315	-1.0	-1.0
chr16	8750431	8750539	ENSG00000183044.11|ABAT|GRWD1|GRWD1	901	+	2.415579	1.0025709	-1.0	-1.0
chr16	8757756	8757806	ENSG00000183044.11|ABAT|GRWD1|GRWD1	901	+	3.2849963	1.0029315	-1.0	-1.0
chr16	8774482	8774642	ENSG00000183044.11|ABAT|GRWD1|GRWD1	953	+	6.18722	1.3249165	-1.0	-1.0
chr16	8772779	8772917	ENSG00000183044.11|ABAT|GRWD1|GRWD1	991	+	6.273962	2.0230038	-1.0	-1.0
chr16	8746000	8746098	ENSG00000183044.11|ABAT|GRWD1|GRWD1	945	+	3.477648	1.2611529	-1.0	-1.0
chr16	8674711	8674916	ENSG00000183044.11|ABAT|GRWD1|GRWD1	901	+	3.8748384	1.0029315	-1.0	-1.0
chr16	8776343	8776490	ENSG00000183044.11|ABAT|GRWD1|GRWD1	970	+	4.282376	1.5259322	-1.0	-1.0
chr16	8774772	8774882	ENSG00000183044.11|ABAT|GRWD1|GRWD1	914	+	3.611034	1.0671434	-1.0	-1.0
chr16	8768824	8768973	ENSG00000183044.11|ABAT|GRWD1|GRWD1	945	+	3.2407758	1.26309	-1.0	-1.0
chr16	8772917	8773072	ENSG00000183044.11|ABAT|GRWD1|GRWD1	953	+	4.318385	1.3254838	-1.0	-1.0
chr16	8764068	8764149	ENSG00000183044.11|ABAT|GRWD1|GRWD1	901	+	2.6296542	1.0029315	-1.0	-1.0
chr16	8796660	8796760	ENSG00000184857.7|TMEM186|GRWD1|GRWD1	901	-	4.657254	1.0029315	-1.0	-1.0
chr16	8796214	8796334	ENSG00000184857.7|TMEM186|GRWD1|GRWD1	901	-	4.920294	1.0029315	-1.0	-1.0
chr16	8795759	8796209	ENSG00000184857.7|TMEM186|GRWD1|GRWD1	905	-	5.393374	1.0207922	-1.0	-1.0
chr16	8797816	8797948	ENSG00000140650.11|PMM2|GRWD1|GRWD1	991	+	4.3406444	2.0385947	-1.0	-1.0
chr16	8813141	8813276	ENSG00000140650.11|PMM2|GRWD1|GRWD1	904	+	2.5223432	1.01628	-1.0	-1.0
chr16	8832088	8832218	ENSG00000140650.11|PMM2|GRWD1|GRWD1	901	+	4.82577	1.0029315	-1.0	-1.0
chr16	8804766	8804843	ENSG00000140650.11|PMM2|GRWD1|GRWD1	974	+	3.8155193	1.5798709	-1.0	-1.0
chr16	8802879	8803004	ENSG00000140650.11|PMM2|GRWD1|GRWD1	901	+	5.464031	1.0029315	-1.0	-1.0
chr16	8815631	8815756	ENSG00000140650.11|PMM2|GRWD1|GRWD1	901	+	4.815683	1.0029315	-1.0	-1.0
chr16	8808178	8808278	ENSG00000140650.11|PMM2|GRWD1|GRWD1	901	+	4.657254	1.0029315	-1.0	-1.0
chr16	8801910	8802065	ENSG00000140650.11|PMM2|GRWD1|GRWD1	966	+	5.4545345	1.4657533	-1.0	-1.0
chr16	8801688	8801793	ENSG00000140650.11|PMM2|GRWD1|GRWD1	901	+	4.6572547	1.0029315	-1.0	-1.0
chr16	8798278	8798458	ENSG00000140650.11|PMM2|GRWD1|GRWD1	901	+	5.1568184	1.0029315	-1.0	-1.0
chr16	8811637	8811713	ENSG00000140650.11|PMM2|GRWD1|GRWD1	996	+	5.1873045	2.4026403	-1.0	-1.0
chr16	8847524	8847629	ENSG00000140650.11|PMM2|GRWD1|GRWD1	901	+	4.920294	1.0029315	-1.0	-1.0
chr16	8801798	8801910	ENSG00000140650.11|PMM2|GRWD1|GRWD1	999	+	4.822237	3.1120594	-1.0	-1.0
chr16	8812990	8813106	ENSG00000140650.11|PMM2|GRWD1|GRWD1	998	+	4.791569	2.6705647	-1.0	-1.0
chr16	8847723	8849331	ENSG00000140650.11|PMM2|GRWD1|GRWD1	951	+	3.1455116	1.3062577	-1.0	-1.0
chr16	8806315	8806470	ENSG00000140650.11|PMM2|GRWD1|GRWD1	968	+	3.1452641	1.4965013	-1.0	-1.0
chr16	8847384	8847484	ENSG00000140650.11|PMM2|GRWD1|GRWD1	901	+	4.6572547	1.0029315	-1.0	-1.0
chr16	8811023	8811173	ENSG00000140650.11|PMM2|GRWD1|GRWD1	973	+	3.2524254	1.5756905	-1.0	-1.0
chr16	8798013	8798138	ENSG00000140650.11|PMM2|GRWD1|GRWD1	901	+	5.4464674	1.0029315	-1.0	-1.0
chr16	8854300	8854405	ENSG00000260276.2|AC022167.2|GRWD1|GRWD1	901	+	5.139	1.0029315	-1.0	-1.0
chr16	8848104	8849349	ENSG00000260276.2|AC022167.2|GRWD1|GRWD1	939	+	2.933579	1.2164872	-1.0	-1.0
chr16	8858282	8858437	ENSG00000260276.2|AC022167.2|GRWD1|GRWD1	901	+	4.0674567	1.0029315	-1.0	-1.0
chr16	8855033	8855217	ENSG00000260276.2|AC022167.2|GRWD1|GRWD1	965	+	3.2750623	1.4617584	-1.0	-1.0
chr16	8855577	8855697	ENSG00000260276.2|AC022167.2|GRWD1|GRWD1	901	+	4.8198676	1.0029315	-1.0	-1.0
chr16	8860152	8860262	ENSG00000260276.2|AC022167.2|GRWD1|GRWD1	901	+	4.836605	1.0029315	-1.0	-1.0
chr16	8849848	8849988	ENSG00000260276.2|AC022167.2|GRWD1|GRWD1	987	+	5.400889	1.8749545	-1.0	-1.0
chr16	8853415	8853700	ENSG00000260276.2|AC022167.2|GRWD1|GRWD1	937	+	3.4550757	1.1989257	-1.0	-1.0
chr16	8854535	8854660	ENSG00000260276.2|AC022167.2|GRWD1|GRWD1	901	+	5.0357723	1.0029315	-1.0	-1.0
chr16	8854665	8854845	ENSG00000260276.2|AC022167.2|GRWD1|GRWD1	906	+	3.089311	1.0247015	-1.0	-1.0
chr16	8859127	8859232	ENSG00000260276.2|AC022167.2|GRWD1|GRWD1	901	+	4.657253	1.0029315	-1.0	-1.0
chr16	8849354	8849655	ENSG00000260276.2|AC022167.2|GRWD1|GRWD1	912	+	2.65222	1.0547379	-1.0	-1.0
chr16	8849993	8850118	ENSG00000260276.2|AC022167.2|GRWD1|GRWD1	906	+	2.7377067	1.0290343	-1.0	-1.0
chr16	8852625	8852815	ENSG00000260276.2|AC022167.2|GRWD1|GRWD1	901	+	5.0981517	1.0029315	-1.0	-1.0
chr16	8853416	8853631	ENSG00000259939.1|AC022167.1|GRWD1|GRWD1	943	+	3.635881	1.2447138	-1.0	-1.0
chr16	8858238	8858703	ENSG00000153048.10|CARHSP1|GRWD1|GRWD1	949	-	4.102706	1.2947224	-1.0	-1.0
chr16	8864265	8864385	ENSG00000153048.10|CARHSP1|GRWD1|GRWD1	901	-	4.6916313	1.0029315	-1.0	-1.0
chr16	8854916	8855311	ENSG00000153048.10|CARHSP1|GRWD1|GRWD1	921	-	2.6807275	1.1037707	-1.0	-1.0
chr16	8856231	8856441	ENSG00000153048.10|CARHSP1|GRWD1|GRWD1	901	-	4.9361453	1.0029315	-1.0	-1.0
chr16	8858838	8859335	ENSG00000153048.10|CARHSP1|GRWD1|GRWD1	944	-	3.407582	1.2495106	-1.0	-1.0
chr16	8854716	8854841	ENSG00000153048.10|CARHSP1|GRWD1|GRWD1	901	-	5.5414443	1.0029315	-1.0	-1.0
chr16	8921295	8921400	ENSG00000187555.14|USP7|GRWD1|GRWD1	901	-	5.226014	1.0029315	-1.0	-1.0
chr16	8894783	8894855	ENSG00000187555.14|USP7|GRWD1|GRWD1	962	-	3.368422	1.416825	-1.0	-1.0
chr16	8930292	8930392	ENSG00000187555.14|USP7|GRWD1|GRWD1	1000	-	5.569818	3.4068823	-1.0	-1.0
chr16	8901932	8902477	ENSG00000187555.14|USP7|GRWD1|GRWD1	952	-	2.998893	1.3188208	-1.0	-1.0
chr16	8963206	8963484	ENSG00000187555.14|USP7|GRWD1|GRWD1	991	-	4.6039505	2.0330477	-1.0	-1.0
chr16	8916501	8916556	ENSG00000187555.14|USP7|GRWD1|GRWD1	953	-	3.2325387	1.3254396	-1.0	-1.0
chr16	8917025	8917156	ENSG00000187555.14|USP7|GRWD1|GRWD1	937	-	2.9501462	1.202156	-1.0	-1.0
chr16	8897093	8897198	ENSG00000187555.14|USP7|GRWD1|GRWD1	901	-	4.915267	1.0029315	-1.0	-1.0
chr16	8900989	8901057	ENSG00000187555.14|USP7|GRWD1|GRWD1	901	-	2.7671576	1.0029315	-1.0	-1.0
chr16	8895030	8895145	ENSG00000187555.14|USP7|GRWD1|GRWD1	948	-	2.9203973	1.2836418	-1.0	-1.0
chr16	8893483	8893588	ENSG00000187555.14|USP7|GRWD1|GRWD1	901	-	5.332513	1.0029315	-1.0	-1.0
chr16	8921715	8921815	ENSG00000187555.14|USP7|GRWD1|GRWD1	901	-	3.2849963	1.0029315	-1.0	-1.0
chr16	8904434	8904565	ENSG00000187555.14|USP7|GRWD1|GRWD1	999	-	4.9769826	3.0493364	-1.0	-1.0
chr16	8905186	8905326	ENSG00000187555.14|USP7|GRWD1|GRWD1	982	-	3.4443777	1.7425581	-1.0	-1.0
chr16	8906425	8906582	ENSG00000187555.14|USP7|GRWD1|GRWD1	932	-	2.8193262	1.1650132	-1.0	-1.0
chr16	8903267	8903397	ENSG00000187555.14|USP7|GRWD1|GRWD1	998	-	4.4322047	2.7302883	-1.0	-1.0
chr16	8908340	8908445	ENSG00000187555.14|USP7|GRWD1|GRWD1	934	-	2.6905236	1.178376	-1.0	-1.0
chr16	8900529	8900694	ENSG00000187555.14|USP7|GRWD1|GRWD1	911	-	2.6705904	1.0510468	-1.0	-1.0
chr16	8923214	8923413	ENSG00000187555.14|USP7|GRWD1|GRWD1	958	-	3.1499422	1.3786858	-1.0	-1.0
chr16	8901329	8901454	ENSG00000187555.14|USP7|GRWD1|GRWD1	901	-	5.228179	1.0029315	-1.0	-1.0
chr16	8894214	8894544	ENSG00000187555.14|USP7|GRWD1|GRWD1	923	-	4.389375	1.1163113	-1.0	-1.0
chr16	8901141	8901234	ENSG00000187555.14|USP7|GRWD1|GRWD1	954	-	2.7908108	1.3374169	-1.0	-1.0
chr16	8893638	8893968	ENSG00000187555.14|USP7|GRWD1|GRWD1	979	-	4.7649946	1.6747258	-1.0	-1.0
chr16	8919030	8919139	ENSG00000187555.14|USP7|GRWD1|GRWD1	984	-	3.6394267	1.7981217	-1.0	-1.0
chr16	8894675	8894783	ENSG00000187555.14|USP7|GRWD1|GRWD1	901	-	5.165952	1.0029315	-1.0	-1.0
chr16	8901464	8901629	ENSG00000187555.14|USP7|GRWD1|GRWD1	917	-	4.549059	1.0810372	-1.0	-1.0
chr16	8963484	8963984	ENSG00000187555.14|USP7|GRWD1|GRWD1	965	-	3.625352	1.4595186	-1.0	-1.0
chr16	8898489	8898674	ENSG00000187555.14|USP7|GRWD1|GRWD1	912	-	2.6953268	1.0562017	-1.0	-1.0
chr16	8899556	8899826	ENSG00000187555.14|USP7|GRWD1|GRWD1	983	-	4.202194	1.7770753	-1.0	-1.0
chr16	8903442	8903547	ENSG00000187555.14|USP7|GRWD1|GRWD1	901	-	4.6572547	1.0029315	-1.0	-1.0
chr16	8901649	8901932	ENSG00000187555.14|USP7|GRWD1|GRWD1	966	-	3.9927104	1.4735085	-1.0	-1.0
chr16	8962882	8963077	ENSG00000187555.14|USP7|GRWD1|GRWD1	901	-	5.0939474	1.0029315	-1.0	-1.0
chr16	8930397	8930502	ENSG00000187555.14|USP7|GRWD1|GRWD1	901	-	5.1715465	1.0029315	-1.0	-1.0
chr16	8895641	8895741	ENSG00000187555.14|USP7|GRWD1|GRWD1	901	-	2.5074003	1.0029315	-1.0	-1.0
chr16	8896791	8896901	ENSG00000187555.14|USP7|GRWD1|GRWD1	901	-	4.794761	1.0029315	-1.0	-1.0
chr16	8919264	8919444	ENSG00000187555.14|USP7|GRWD1|GRWD1	901	-	4.171903	1.0029315	-1.0	-1.0
chr16	8921156	8921295	ENSG00000187555.14|USP7|GRWD1|GRWD1	991	-	4.713773	2.0549412	-1.0	-1.0
chr16	8918921	8919030	ENSG00000187555.14|USP7|GRWD1|GRWD1	901	-	2.8912458	1.0021771	-1.0	-1.0
chr16	8920358	8920447	ENSG00000187555.14|USP7|GRWD1|GRWD1	982	-	3.593129	1.7485639	-1.0	-1.0
chr16	8899366	8899541	ENSG00000187555.14|USP7|GRWD1|GRWD1	901	-	3.4587302	1.0029315	-1.0	-1.0
chr16	8903067	8903242	ENSG00000187555.14|USP7|GRWD1|GRWD1	901	-	5.2605295	1.0029315	-1.0	-1.0
chr16	8894008	8894104	ENSG00000187555.14|USP7|GRWD1|GRWD1	901	-	2.328077	1.0029315	-1.0	-1.0
chr16	8898800	8898965	ENSG00000187555.14|USP7|GRWD1|GRWD1	901	-	4.962472	1.0029315	-1.0	-1.0
chr16	8908480	8908650	ENSG00000187555.14|USP7|GRWD1|GRWD1	901	-	3.5862932	1.0029315	-1.0	-1.0
chr16	8894549	8894640	ENSG00000187555.14|USP7|GRWD1|GRWD1	957	-	2.9419336	1.3679644	-1.0	-1.0
chr16	8916556	8916656	ENSG00000187555.14|USP7|GRWD1|GRWD1	901	-	4.9202943	1.0029315	-1.0	-1.0
chr16	8915444	8915525	ENSG00000187555.14|USP7|GRWD1|GRWD1	947	-	3.1406162	1.273523	-1.0	-1.0
chr16	8921595	8921695	ENSG00000187555.14|USP7|GRWD1|GRWD1	901	-	4.6572547	1.0029315	-1.0	-1.0
chr16	8910744	8910827	ENSG00000187555.14|USP7|GRWD1|GRWD1	901	-	2.1611798	1.0029315	-1.0	-1.0
chr16	8963092	8963206	ENSG00000187555.14|USP7|GRWD1|GRWD1	908	-	3.7733948	1.0353498	-1.0	-1.0
chr16	9092920	9093001	ENSG00000182831.11|C16orf72|GRWD1|GRWD1	943	+	2.8207974	1.2451662	-1.0	-1.0
chr16	9091647	9092270	ENSG00000182831.11|C16orf72|GRWD1|GRWD1	983	+	3.9539604	1.7803644	-1.0	-1.0
chr16	9092290	9092515	ENSG00000182831.11|C16orf72|GRWD1|GRWD1	901	+	4.847444	1.0029315	-1.0	-1.0
chr16	9116667	9116932	ENSG00000182831.11|C16orf72|GRWD1|GRWD1	958	+	3.5288467	1.3761098	-1.0	-1.0
chr16	9102983	9103403	ENSG00000182831.11|C16orf72|GRWD1|GRWD1	997	+	4.010725	2.5438244	-1.0	-1.0
chr16	10482005	10482235	ENSG00000166669.13|ATF7IP2|GRWD1|GRWD1	901	+	5.2986927	1.0029315	-1.0	-1.0
chr16	10430594	10431455	ENSG00000166669.13|ATF7IP2|GRWD1|GRWD1	971	+	4.2539816	1.5322905	-1.0	-1.0
chr16	10387144	10387314	ENSG00000166669.13|ATF7IP2|GRWD1|GRWD1	912	+	2.7489076	1.0566683	-1.0	-1.0
chr16	10387359	10387554	ENSG00000166669.13|ATF7IP2|GRWD1|GRWD1	939	+	2.8323731	1.2181162	-1.0	-1.0
chr16	10468896	10469001	ENSG00000166669.13|ATF7IP2|GRWD1|GRWD1	901	+	4.7260075	1.0029315	-1.0	-1.0
chr16	10405296	10405486	ENSG00000166669.13|ATF7IP2|GRWD1|GRWD1	901	+	4.92914	1.0029315	-1.0	-1.0
chr16	10428867	10429016	ENSG00000166669.13|ATF7IP2|GRWD1|GRWD1	963	+	3.9501739	1.4285746	-1.0	-1.0
chr16	10433524	10433644	ENSG00000166669.13|ATF7IP2|GRWD1|GRWD1	933	+	3.0502348	1.1732152	-1.0	-1.0
chr16	10483275	10483435	ENSG00000166669.13|ATF7IP2|GRWD1|GRWD1	901	+	4.7902713	1.0029315	-1.0	-1.0
chr16	10415572	10415957	ENSG00000166669.13|ATF7IP2|GRWD1|GRWD1	903	+	5.2575974	1.0133121	-1.0	-1.0
chr16	10480878	10480964	ENSG00000166669.13|ATF7IP2|GRWD1|GRWD1	901	+	2.593129	1.0029315	-1.0	-1.0
chr16	10407246	10407476	ENSG00000166669.13|ATF7IP2|GRWD1|GRWD1	901	+	4.38514	1.0029315	-1.0	-1.0
chr16	10473478	10473534	ENSG00000166669.13|ATF7IP2|GRWD1|GRWD1	901	+	3.7000337	1.0029315	-1.0	-1.0
chr16	10483510	10483630	ENSG00000166669.13|ATF7IP2|GRWD1|GRWD1	901	+	5.0013604	1.0029315	-1.0	-1.0
chr16	10416362	10416602	ENSG00000166669.13|ATF7IP2|GRWD1|GRWD1	901	+	4.643271	1.0029315	-1.0	-1.0
chr16	10438100	10438230	ENSG00000166669.13|ATF7IP2|GRWD1|GRWD1	956	+	3.701852	1.3603119	-1.0	-1.0
chr16	10407036	10407241	ENSG00000166669.13|ATF7IP2|GRWD1|GRWD1	913	+	5.187361	1.061221	-1.0	-1.0
chr16	10477119	10477239	ENSG00000166669.13|ATF7IP2|GRWD1|GRWD1	901	+	5.5972657	1.0029315	-1.0	-1.0
chr16	10469791	10469891	ENSG00000166669.13|ATF7IP2|GRWD1|GRWD1	901	+	4.6572547	1.0029315	-1.0	-1.0
chr16	10468661	10468876	ENSG00000166669.13|ATF7IP2|GRWD1|GRWD1	953	+	5.205243	1.3291833	-1.0	-1.0
chr16	10473922	10473989	ENSG00000166669.13|ATF7IP2|GRWD1|GRWD1	917	+	3.1780884	1.082353	-1.0	-1.0
chr16	10404871	10405001	ENSG00000166669.13|ATF7IP2|GRWD1|GRWD1	901	+	4.716186	1.0029315	-1.0	-1.0
chr16	10481835	10482000	ENSG00000166669.13|ATF7IP2|GRWD1|GRWD1	966	+	5.0565915	1.4726003	-1.0	-1.0
chr16	10405516	10405826	ENSG00000166669.13|ATF7IP2|GRWD1|GRWD1	931	+	3.314607	1.1618435	-1.0	-1.0
chr16	10429436	10429566	ENSG00000166669.13|ATF7IP2|GRWD1|GRWD1	901	+	4.70309	1.0029315	-1.0	-1.0
chr16	10403271	10403506	ENSG00000166669.13|ATF7IP2|GRWD1|GRWD1	924	+	4.599546	1.1181413	-1.0	-1.0
chr16	10414832	10415447	ENSG00000166669.13|ATF7IP2|GRWD1|GRWD1	943	+	5.1196585	1.2409209	-1.0	-1.0
chr16	10386054	10386499	ENSG00000166669.13|ATF7IP2|GRWD1|GRWD1	940	+	4.1047335	1.2226181	-1.0	-1.0
chr16	10406676	10406866	ENSG00000166669.13|ATF7IP2|GRWD1|GRWD1	909	+	5.7117343	1.0397846	-1.0	-1.0
chr16	10543660	10543770	ENSG00000213853.9|EMP2|GRWD1|GRWD1	901	-	5.0920978	1.0029315	-1.0	-1.0
chr16	10537962	10538062	ENSG00000213853.9|EMP2|GRWD1|GRWD1	901	-	2.6368506	1.0029315	-1.0	-1.0
chr16	10547439	10547599	ENSG00000213853.9|EMP2|GRWD1|GRWD1	940	-	3.667623	1.2199482	-1.0	-1.0
chr16	10543569	10543660	ENSG00000213853.9|EMP2|GRWD1|GRWD1	947	-	3.5073955	1.2795923	-1.0	-1.0
chr16	10763565	10763834	ENSG00000103274.10|NUBP1|GRWD1|GRWD1	901	+	4.959388	1.0029315	-1.0	-1.0
chr16	10752609	10752678	ENSG00000103274.10|NUBP1|GRWD1|GRWD1	901	+	3.7000332	1.0029315	-1.0	-1.0
chr16	10765023	10765143	ENSG00000103274.10|NUBP1|GRWD1|GRWD1	901	+	4.817644	1.0029315	-1.0	-1.0
chr16	10756689	10756780	ENSG00000103274.10|NUBP1|GRWD1|GRWD1	959	+	6.1933217	1.3849708	-1.0	-1.0
chr16	10767104	10767549	ENSG00000103274.10|NUBP1|GRWD1|GRWD1	901	+	4.759331	1.0029315	-1.0	-1.0
chr16	10764819	10765023	ENSG00000103274.10|NUBP1|GRWD1|GRWD1	965	+	6.2067065	1.453239	-1.0	-1.0
chr16	10761756	10761956	ENSG00000103274.10|NUBP1|GRWD1|GRWD1	915	+	5.0668154	1.0701358	-1.0	-1.0
chr16	10765179	10765519	ENSG00000103274.10|NUBP1|GRWD1|GRWD1	901	+	5.0974154	1.0029315	-1.0	-1.0
chr16	10768062	10768217	ENSG00000103274.10|NUBP1|GRWD1|GRWD1	901	+	4.778995	1.0029315	-1.0	-1.0
chr16	10762887	10763022	ENSG00000103274.10|NUBP1|GRWD1|GRWD1	901	+	4.989359	1.0029315	-1.0	-1.0
chr16	10763127	10763327	ENSG00000103274.10|NUBP1|GRWD1|GRWD1	901	+	5.0028343	1.0029315	-1.0	-1.0
chr16	10762132	10762232	ENSG00000103274.10|NUBP1|GRWD1|GRWD1	901	+	4.6572547	1.0029315	-1.0	-1.0
chr16	10766689	10766789	ENSG00000103274.10|NUBP1|GRWD1|GRWD1	901	+	4.6572547	1.0029315	-1.0	-1.0
chr16	10761363	10761474	ENSG00000103274.10|NUBP1|GRWD1|GRWD1	976	+	6.422491	1.613835	-1.0	-1.0
chr16	10765554	10766559	ENSG00000103274.10|NUBP1|GRWD1|GRWD1	901	+	5.306556	1.0029315	-1.0	-1.0
chr16	10762327	10762427	ENSG00000103274.10|NUBP1|GRWD1|GRWD1	901	+	4.79476	1.0029315	-1.0	-1.0
chr16	10769046	10769291	ENSG00000103274.10|NUBP1|GRWD1|GRWD1	970	+	6.121692	1.5289177	-1.0	-1.0
chr16	10757872	10758022	ENSG00000103274.10|NUBP1|GRWD1|GRWD1	988	+	6.8908467	1.9065126	-1.0	-1.0
chr16	10743960	10744060	ENSG00000103274.10|NUBP1|GRWD1|GRWD1	961	+	4.384531	1.4036604	-1.0	-1.0
chr16	10763859	10764039	ENSG00000103274.10|NUBP1|GRWD1|GRWD1	901	+	5.176278	1.0029315	-1.0	-1.0
chr16	10764044	10764439	ENSG00000103274.10|NUBP1|GRWD1|GRWD1	915	+	5.5603566	1.0721282	-1.0	-1.0
chr16	10940934	10941094	ENSG00000182108.9|DEXI|GRWD1|GRWD1	901	-	4.6916313	1.0029315	-1.0	-1.0
chr16	10929170	10929445	ENSG00000182108.9|DEXI|GRWD1|GRWD1	911	-	3.7742152	1.0513147	-1.0	-1.0
chr16	10941269	10941404	ENSG00000182108.9|DEXI|GRWD1|GRWD1	901	-	4.7547493	1.0029315	-1.0	-1.0
chr16	10941933	10942078	ENSG00000182108.9|DEXI|GRWD1|GRWD1	901	-	4.050518	1.0029315	-1.0	-1.0
chr16	10942113	10942408	ENSG00000182108.9|DEXI|GRWD1|GRWD1	910	-	3.2740953	1.0468392	-1.0	-1.0
chr16	10941568	10941828	ENSG00000182108.9|DEXI|GRWD1|GRWD1	918	-	3.0936153	1.0853649	-1.0	-1.0
chr16	10929450	10929559	ENSG00000182108.9|DEXI|GRWD1|GRWD1	907	-	3.8311057	1.0322962	-1.0	-1.0
chr16	11017380	11017555	ENSG00000038532.14|CLEC16A|GRWD1|GRWD1	901	+	4.968281	1.0029315	-1.0	-1.0
chr16	11017810	11017935	ENSG00000038532.14|CLEC16A|GRWD1|GRWD1	901	+	4.6572547	1.0029315	-1.0	-1.0
chr16	11166387	11166542	ENSG00000038532.14|CLEC16A|GRWD1|GRWD1	938	+	5.8679547	1.2097412	-1.0	-1.0
chr16	11020192	11020325	ENSG00000038532.14|CLEC16A|GRWD1|GRWD1	970	+	4.946099	1.5178206	-1.0	-1.0
chr16	10977224	10977394	ENSG00000038532.14|CLEC16A|GRWD1|GRWD1	969	+	6.3785686	1.5026573	-1.0	-1.0
chr16	11051003	11051108	ENSG00000038532.14|CLEC16A|GRWD1|GRWD1	901	+	4.657254	1.0029315	-1.0	-1.0
chr16	11120614	11120759	ENSG00000038532.14|CLEC16A|GRWD1|GRWD1	918	+	5.7384973	1.0886922	-1.0	-1.0
chr16	11026766	11026946	ENSG00000038532.14|CLEC16A|GRWD1|GRWD1	901	+	4.848305	1.0029315	-1.0	-1.0
chr16	11051512	11051632	ENSG00000038532.14|CLEC16A|GRWD1|GRWD1	910	+	2.898403	1.0435318	-1.0	-1.0
chr16	11179044	11179214	ENSG00000038532.14|CLEC16A|GRWD1|GRWD1	901	+	4.6889863	1.0029315	-1.0	-1.0
chr16	11042173	11042358	ENSG00000038532.14|CLEC16A|GRWD1|GRWD1	952	+	5.9516873	1.3182575	-1.0	-1.0
chr16	11125978	11126303	ENSG00000038532.14|CLEC16A|GRWD1|GRWD1	914	+	5.3241305	1.0667534	-1.0	-1.0
chr16	11024817	11024921	ENSG00000038532.14|CLEC16A|GRWD1|GRWD1	938	+	3.0819716	1.2070744	-1.0	-1.0
chr16	11178439	11178769	ENSG00000038532.14|CLEC16A|GRWD1|GRWD1	901	+	5.132672	1.0029315	-1.0	-1.0
chr16	10962454	10962588	ENSG00000038532.14|CLEC16A|GRWD1|GRWD1	957	+	3.8644733	1.3621595	-1.0	-1.0
chr16	11060901	11061022	ENSG00000038532.14|CLEC16A|GRWD1|GRWD1	930	+	4.0475264	1.1571331	-1.0	-1.0
chr16	11051223	11051423	ENSG00000038532.14|CLEC16A|GRWD1|GRWD1	901	+	4.8467493	1.0029315	-1.0	-1.0
chr16	11050888	11050998	ENSG00000038532.14|CLEC16A|GRWD1|GRWD1	901	+	4.9910736	1.0029315	-1.0	-1.0
chr16	11003305	11003440	ENSG00000038532.14|CLEC16A|GRWD1|GRWD1	935	+	3.931171	1.1887145	-1.0	-1.0
chr16	11019950	11020090	ENSG00000038532.14|CLEC16A|GRWD1|GRWD1	901	+	5.1742287	1.0029315	-1.0	-1.0
chr16	11123791	11123911	ENSG00000038532.14|CLEC16A|GRWD1|GRWD1	901	+	3.5070882	1.0029315	-1.0	-1.0
chr16	11167007	11167107	ENSG00000038532.14|CLEC16A|GRWD1|GRWD1	901	+	4.6572547	1.0029315	-1.0	-1.0
chr16	10982877	10982991	ENSG00000038532.14|CLEC16A|GRWD1|GRWD1	977	+	4.7728987	1.6382623	-1.0	-1.0
chr16	11180089	11180259	ENSG00000038532.14|CLEC16A|GRWD1|GRWD1	901	+	5.0621586	1.0029315	-1.0	-1.0
chr16	11166552	11166762	ENSG00000038532.14|CLEC16A|GRWD1|GRWD1	901	+	4.7260075	1.0029315	-1.0	-1.0
chr16	10944642	10944742	ENSG00000038532.14|CLEC16A|GRWD1|GRWD1	901	+	3.4776413	1.0029315	-1.0	-1.0
chr16	11178879	11178984	ENSG00000038532.14|CLEC16A|GRWD1|GRWD1	901	+	5.031492	1.0029315	-1.0	-1.0
chr16	10957781	10957910	ENSG00000038532.14|CLEC16A|GRWD1|GRWD1	931	+	3.941732	1.1628815	-1.0	-1.0
chr16	11181554	11181669	ENSG00000038532.14|CLEC16A|GRWD1|GRWD1	901	+	4.7260075	1.0029315	-1.0	-1.0
chr16	11179564	11179794	ENSG00000038532.14|CLEC16A|GRWD1|GRWD1	901	+	4.8101287	1.0029315	-1.0	-1.0
chr16	11179254	11179529	ENSG00000038532.14|CLEC16A|GRWD1|GRWD1	901	+	4.7093987	1.0029315	-1.0	-1.0
chr16	11003073	11003305	ENSG00000038532.14|CLEC16A|GRWD1|GRWD1	976	+	5.783527	1.6263744	-1.0	-1.0
chr16	11039753	11039953	ENSG00000038532.14|CLEC16A|GRWD1|GRWD1	957	+	5.5471473	1.3667476	-1.0	-1.0
chr16	10972937	10973061	ENSG00000038532.14|CLEC16A|GRWD1|GRWD1	925	+	3.138207	1.1223824	-1.0	-1.0
chr16	11044027	11044162	ENSG00000038532.14|CLEC16A|GRWD1|GRWD1	901	+	5.263209	1.0029315	-1.0	-1.0
chr16	11180489	11180774	ENSG00000038532.14|CLEC16A|GRWD1|GRWD1	901	+	4.886142	1.0029315	-1.0	-1.0
chr16	11255578	11255703	ENSG00000185338.4|SOCS1|GRWD1|GRWD1	912	-	3.6401136	1.0555637	-1.0	-1.0
chr16	11254624	11255528	ENSG00000185338.4|SOCS1|GRWD1|GRWD1	947	-	3.7712178	1.2756455	-1.0	-1.0
chr16	11256078	11256179	ENSG00000185338.4|SOCS1|GRWD1|GRWD1	912	-	3.8461232	1.0570716	-1.0	-1.0
chr16	11255713	11256073	ENSG00000185338.4|SOCS1|GRWD1|GRWD1	927	-	4.051785	1.134479	-1.0	-1.0
chr16	11345445	11345545	ENSG00000175643.8|RMI2|GRWD1|GRWD1	901	+	3.7000332	1.0029315	-1.0	-1.0
chr16	11256968	11257088	ENSG00000175643.8|RMI2|GRWD1|GRWD1	901	+	4.712257	1.0029315	-1.0	-1.0
chr16	11349036	11349176	ENSG00000175643.8|RMI2|GRWD1|GRWD1	901	+	4.6572547	1.0029315	-1.0	-1.0
chr16	11256323	11256518	ENSG00000175643.8|RMI2|GRWD1|GRWD1	901	+	5.1083126	1.0029315	-1.0	-1.0
chr16	11351166	11351271	ENSG00000175643.8|RMI2|GRWD1|GRWD1	901	+	4.6026497	1.0029315	-1.0	-1.0
chr16	11556393	11556736	ENSG00000189067.12|LITAF|GRWD1|GRWD1	944	-	3.866335	1.2511331	-1.0	-1.0
chr16	11549616	11549741	ENSG00000189067.12|LITAF|GRWD1|GRWD1	928	-	3.0886505	1.1450367	-1.0	-1.0
chr16	11553432	11553562	ENSG00000189067.12|LITAF|GRWD1|GRWD1	901	-	5.1571894	1.0029315	-1.0	-1.0
chr16	11698124	11698325	ENSG00000153066.12|TXNDC11|GRWD1|GRWD1	957	-	3.9037013	1.37054	-1.0	-1.0
chr16	11680202	11680357	ENSG00000153066.12|TXNDC11|GRWD1|GRWD1	901	-	4.657254	1.0029315	-1.0	-1.0
chr16	11730644	11730769	ENSG00000153066.12|TXNDC11|GRWD1|GRWD1	961	-	3.5175004	1.4144142	-1.0	-1.0
chr16	11679334	11679837	ENSG00000153066.12|TXNDC11|GRWD1|GRWD1	931	-	3.6944094	1.1623884	-1.0	-1.0
chr16	11733981	11734079	ENSG00000153066.12|TXNDC11|GRWD1|GRWD1	961	-	3.799576	1.4111435	-1.0	-1.0
chr16	11742536	11742801	ENSG00000153066.12|TXNDC11|GRWD1|GRWD1	909	-	2.773105	1.040992	-1.0	-1.0
chr16	11691563	11692128	ENSG00000153066.12|TXNDC11|GRWD1|GRWD1	930	-	3.1965973	1.1564914	-1.0	-1.0
chr16	11698390	11698505	ENSG00000153066.12|TXNDC11|GRWD1|GRWD1	901	-	4.6572547	1.0029315	-1.0	-1.0
chr16	11688302	11688512	ENSG00000153066.12|TXNDC11|GRWD1|GRWD1	927	-	3.263999	1.1363636	-1.0	-1.0
chr16	11736016	11736186	ENSG00000153066.12|TXNDC11|GRWD1|GRWD1	944	-	3.0359101	1.2542515	-1.0	-1.0
chr16	11687856	11687961	ENSG00000153066.12|TXNDC11|GRWD1|GRWD1	914	-	2.677773	1.0649326	-1.0	-1.0
chr16	11684164	11684245	ENSG00000153066.12|TXNDC11|GRWD1|GRWD1	901	-	2.3845427	1.0029315	-1.0	-1.0
chr16	11721576	11721670	ENSG00000153066.12|TXNDC11|GRWD1|GRWD1	915	-	2.9224355	1.071339	-1.0	-1.0
chr16	11691213	11691498	ENSG00000153066.12|TXNDC11|GRWD1|GRWD1	941	-	3.700667	1.2269344	-1.0	-1.0
chr16	11743054	11743269	ENSG00000262420.3|AC007613.1|GRWD1|GRWD1	935	+	5.880941	1.1896268	-1.0	-1.0
chr16	11779175	11779363	ENSG00000122299.11|ZC3H7A|GRWD1|GRWD1	940	-	3.1491656	1.2220185	-1.0	-1.0
chr16	11765488	11765685	ENSG00000122299.11|ZC3H7A|GRWD1|GRWD1	976	-	3.980089	1.6263733	-1.0	-1.0
chr16	11763477	11763659	ENSG00000122299.11|ZC3H7A|GRWD1|GRWD1	939	-	3.0400617	1.2122765	-1.0	-1.0
chr16	11782286	11782446	ENSG00000122299.11|ZC3H7A|GRWD1|GRWD1	964	-	3.7874224	1.4391016	-1.0	-1.0
chr16	11765014	11765153	ENSG00000122299.11|ZC3H7A|GRWD1|GRWD1	925	-	3.6309063	1.1271927	-1.0	-1.0
chr16	11774235	11774519	ENSG00000122299.11|ZC3H7A|GRWD1|GRWD1	929	-	2.7989888	1.1474262	-1.0	-1.0
chr16	11751506	11751606	ENSG00000122299.11|ZC3H7A|GRWD1|GRWD1	901	-	4.6572547	1.0029315	-1.0	-1.0
chr16	11761909	11762043	ENSG00000122299.11|ZC3H7A|GRWD1|GRWD1	921	-	2.8088682	1.1005201	-1.0	-1.0
chr16	11758430	11758580	ENSG00000122299.11|ZC3H7A|GRWD1|GRWD1	942	-	3.1031609	1.2401099	-1.0	-1.0
chr16	11752668	11752923	ENSG00000122299.11|ZC3H7A|GRWD1|GRWD1	972	-	4.2917657	1.548153	-1.0	-1.0
chr16	11774979	11775013	ENSG00000122299.11|ZC3H7A|GRWD1|GRWD1	901	-	5.4228	1.0029315	-1.0	-1.0
chr16	11761405	11761575	ENSG00000122299.11|ZC3H7A|GRWD1|GRWD1	978	-	4.269042	1.6522204	-1.0	-1.0
chr16	11756236	11756370	ENSG00000122299.11|ZC3H7A|GRWD1|GRWD1	970	-	3.9563322	1.516321	-1.0	-1.0
chr16	11751085	11751506	ENSG00000122299.11|ZC3H7A|GRWD1|GRWD1	948	-	3.6383233	1.2846174	-1.0	-1.0
chr16	11797123	11797267	ENSG00000122299.11|ZC3H7A|GRWD1|GRWD1	966	-	3.6252458	1.4698695	-1.0	-1.0
chr16	11776451	11776532	ENSG00000122299.11|ZC3H7A|GRWD1|GRWD1	917	-	3.1780882	1.0805963	-1.0	-1.0
chr16	11767416	11767578	ENSG00000122299.11|ZC3H7A|GRWD1|GRWD1	942	-	4.7335825	1.238187	-1.0	-1.0
chr16	11768314	11768521	ENSG00000122299.11|ZC3H7A|GRWD1|GRWD1	979	-	3.9786377	1.6856993	-1.0	-1.0
chr16	11775023	11775133	ENSG00000122299.11|ZC3H7A|GRWD1|GRWD1	901	-	4.8750973	1.0029315	-1.0	-1.0
chr16	11762670	11762825	ENSG00000122299.11|ZC3H7A|GRWD1|GRWD1	964	-	4.8503566	1.4446476	-1.0	-1.0
chr16	11781424	11781464	ENSG00000122299.11|ZC3H7A|GRWD1|GRWD1	901	-	5.5832663	1.0029315	-1.0	-1.0
chr16	11782878	11782983	ENSG00000122299.11|ZC3H7A|GRWD1|GRWD1	901	-	4.968725	1.0029315	-1.0	-1.0
chr16	11770782	11770982	ENSG00000122299.11|ZC3H7A|GRWD1|GRWD1	981	-	4.826925	1.7262537	-1.0	-1.0
chr16	11797467	11798257	ENSG00000277369.1|AC010654.1|GRWD1|GRWD1	958	+	4.334283	1.3743457	-1.0	-1.0
chr16	11836809	11836954	ENSG00000171490.12|RSL1D1|GRWD1|GRWD1	901	-	4.9308357	1.0029315	-1.0	-1.0
chr16	11840510	11840645	ENSG00000171490.12|RSL1D1|GRWD1|GRWD1	945	-	5.5475597	1.2578549	-1.0	-1.0
chr16	11839508	11839694	ENSG00000171490.12|RSL1D1|GRWD1|GRWD1	932	-	4.6887975	1.167952	-1.0	-1.0
chr16	11840850	11841345	ENSG00000171490.12|RSL1D1|GRWD1|GRWD1	914	-	4.5980134	1.0651269	-1.0	-1.0
chr16	11838998	11839168	ENSG00000171490.12|RSL1D1|GRWD1|GRWD1	901	-	4.9802647	1.0029315	-1.0	-1.0
chr16	11837189	11837289	ENSG00000171490.12|RSL1D1|GRWD1|GRWD1	901	-	4.794761	1.0029315	-1.0	-1.0
chr16	11837319	11838113	ENSG00000171490.12|RSL1D1|GRWD1|GRWD1	990	-	3.6841156	1.9814856	-1.0	-1.0
chr16	11847806	11847906	ENSG00000171490.12|RSL1D1|GRWD1|GRWD1	936	-	4.1406054	1.1940259	-1.0	-1.0
chr16	11847573	11847806	ENSG00000171490.12|RSL1D1|GRWD1|GRWD1	984	-	3.8176906	1.7943063	-1.0	-1.0
chr16	11840190	11840305	ENSG00000171490.12|RSL1D1|GRWD1|GRWD1	901	-	3.4443223	1.0029315	-1.0	-1.0
chr16	11850278	11850413	ENSG00000171490.12|RSL1D1|GRWD1|GRWD1	944	-	2.6579533	1.2496313	-1.0	-1.0
chr16	11846694	11846843	ENSG00000171490.12|RSL1D1|GRWD1|GRWD1	991	-	3.821794	2.030747	-1.0	-1.0
chr16	11836974	11837149	ENSG00000171490.12|RSL1D1|GRWD1|GRWD1	901	-	4.461218	1.0029315	-1.0	-1.0
chr16	11841906	11842000	ENSG00000171490.12|RSL1D1|GRWD1|GRWD1	992	-	3.7655187	2.100417	-1.0	-1.0
chr16	11846500	11846602	ENSG00000171490.12|RSL1D1|GRWD1|GRWD1	987	-	3.2698865	1.8801744	-1.0	-1.0
chr16	11839694	11839985	ENSG00000171490.12|RSL1D1|GRWD1|GRWD1	995	-	4.481624	2.3223586	-1.0	-1.0
chr16	11839985	11840135	ENSG00000171490.12|RSL1D1|GRWD1|GRWD1	906	-	3.0093277	1.0255286	-1.0	-1.0
chr16	11841500	11841815	ENSG00000171490.12|RSL1D1|GRWD1|GRWD1	981	-	4.2157874	1.7235768	-1.0	-1.0
chr16	11851101	11851232	ENSG00000171490.12|RSL1D1|GRWD1|GRWD1	901	-	4.7122564	1.0029315	-1.0	-1.0
chr16	11851403	11851585	ENSG00000171490.12|RSL1D1|GRWD1|GRWD1	975	-	3.289717	1.6022072	-1.0	-1.0
chr16	11835719	11835839	ENSG00000171490.12|RSL1D1|GRWD1|GRWD1	901	-	4.657254	1.0029315	-1.0	-1.0
chr16	11851853	11851968	ENSG00000263307.1|AC007216.4|GRWD1|GRWD1	901	+	5.399684	1.0029315	-1.0	-1.0
chr16	11886470	11886611	ENSG00000103342.12|GSPT1|GRWD1|GRWD1	981	-	3.7661443	1.7140831	-1.0	-1.0
chr16	11877406	11877580	ENSG00000103342.12|GSPT1|GRWD1|GRWD1	984	-	4.0697937	1.7889711	-1.0	-1.0
chr16	11876085	11876175	ENSG00000103342.12|GSPT1|GRWD1|GRWD1	901	-	2.3781168	1.0029315	-1.0	-1.0
chr16	11887569	11887750	ENSG00000103342.12|GSPT1|GRWD1|GRWD1	930	-	2.692892	1.1579192	-1.0	-1.0
chr16	11915235	11915340	ENSG00000103342.12|GSPT1|GRWD1|GRWD1	901	-	2.629203	1.0029315	-1.0	-1.0
chr16	11869892	11870002	ENSG00000103342.12|GSPT1|GRWD1|GRWD1	901	-	4.6572547	1.0029315	-1.0	-1.0
chr16	11872997	11873137	ENSG00000103342.12|GSPT1|GRWD1|GRWD1	901	-	2.3032644	1.0029315	-1.0	-1.0
chr16	11897839	11897888	ENSG00000103342.12|GSPT1|GRWD1|GRWD1	901	-	2.7000442	1.0029315	-1.0	-1.0
chr16	11890997	11891139	ENSG00000103342.12|GSPT1|GRWD1|GRWD1	966	-	3.9413712	1.4724381	-1.0	-1.0
chr16	11896557	11896785	ENSG00000103342.12|GSPT1|GRWD1|GRWD1	984	-	3.4833782	1.8089939	-1.0	-1.0
chr16	11869722	11869822	ENSG00000103342.12|GSPT1|GRWD1|GRWD1	901	-	5.1426897	1.0029315	-1.0	-1.0
chr16	11883014	11883095	ENSG00000103342.12|GSPT1|GRWD1|GRWD1	979	-	3.9150558	1.6758043	-1.0	-1.0
chr16	11886776	11886956	ENSG00000103342.12|GSPT1|GRWD1|GRWD1	965	-	3.4853675	1.4499527	-1.0	-1.0
chr16	11875760	11875929	ENSG00000103342.12|GSPT1|GRWD1|GRWD1	962	-	3.4171724	1.4198054	-1.0	-1.0
chr16	11885180	11885274	ENSG00000103342.12|GSPT1|GRWD1|GRWD1	964	-	3.2947881	1.4406153	-1.0	-1.0
chr16	11897993	11898035	ENSG00000103342.12|GSPT1|GRWD1|GRWD1	936	-	4.021961	1.1922925	-1.0	-1.0
chr16	11915368	11915823	ENSG00000103342.12|GSPT1|GRWD1|GRWD1	942	-	2.8460503	1.2398041	-1.0	-1.0
chr16	11887331	11887461	ENSG00000103342.12|GSPT1|GRWD1|GRWD1	901	-	5.093536	1.0029315	-1.0	-1.0
chr16	12048376	12048606	ENSG00000048471.13|SNX29|GRWD1|GRWD1	901	+	4.731129	1.0029315	-1.0	-1.0
chr16	12046383	12046454	ENSG00000048471.13|SNX29|GRWD1|GRWD1	976	+	6.3797345	1.625102	-1.0	-1.0
chr16	12277932	12278036	ENSG00000048471.13|SNX29|GRWD1|GRWD1	986	+	6.7276573	1.8396719	-1.0	-1.0
chr16	12042896	12043077	ENSG00000048471.13|SNX29|GRWD1|GRWD1	905	+	5.4656034	1.0225393	-1.0	-1.0
chr16	12278036	12278166	ENSG00000048471.13|SNX29|GRWD1|GRWD1	901	+	4.9142737	1.0029315	-1.0	-1.0
chr16	12061527	12061642	ENSG00000048471.13|SNX29|GRWD1|GRWD1	901	+	3.6869168	1.0029315	-1.0	-1.0
chr16	12477718	12477858	ENSG00000048471.13|SNX29|GRWD1|GRWD1	901	+	4.8967075	1.0029315	-1.0	-1.0
chr16	12129629	12129758	ENSG00000048471.13|SNX29|GRWD1|GRWD1	922	+	5.9978614	1.108532	-1.0	-1.0
chr16	12027319	12027499	ENSG00000048471.13|SNX29|GRWD1|GRWD1	945	+	5.8831534	1.2631449	-1.0	-1.0
chr16	12078832	12078915	ENSG00000048471.13|SNX29|GRWD1|GRWD1	956	+	6.142695	1.3558713	-1.0	-1.0
chr16	12199683	12199808	ENSG00000048471.13|SNX29|GRWD1|GRWD1	901	+	4.6572547	1.0029315	-1.0	-1.0
chr16	12212353	12212493	ENSG00000048471.13|SNX29|GRWD1|GRWD1	901	+	4.804718	1.0029315	-1.0	-1.0
chr16	12398445	12398501	ENSG00000048471.13|SNX29|GRWD1|GRWD1	901	+	4.657254	1.0029315	-1.0	-1.0
chr16	12069056	12069132	ENSG00000048471.13|SNX29|GRWD1|GRWD1	957	+	6.242231	1.365485	-1.0	-1.0
chr16	12356162	12356279	ENSG00000048471.13|SNX29|GRWD1|GRWD1	901	+	5.63853	1.0029315	-1.0	-1.0
chr16	12051931	12052286	ENSG00000048471.13|SNX29|GRWD1|GRWD1	909	+	4.6385274	1.0403447	-1.0	-1.0
chr16	12524841	12524996	ENSG00000048471.13|SNX29|GRWD1|GRWD1	901	+	4.7260075	1.0029315	-1.0	-1.0
chr16	12769294	12769419	ENSG00000103381.11|CPPED1|GRWD1|GRWD1	901	-	5.046406	1.0029315	-1.0	-1.0
chr16	12662718	12662863	ENSG00000103381.11|CPPED1|GRWD1|GRWD1	901	-	5.3727703	1.0029315	-1.0	-1.0
chr16	12748994	12749554	ENSG00000103381.11|CPPED1|GRWD1|GRWD1	914	-	3.8697045	1.0663193	-1.0	-1.0
chr16	12664878	12665115	ENSG00000103381.11|CPPED1|GRWD1|GRWD1	966	-	4.7066627	1.4713327	-1.0	-1.0
chr16	12666550	12666660	ENSG00000103381.11|CPPED1|GRWD1|GRWD1	901	-	4.6572547	1.0029315	-1.0	-1.0
chr16	12704075	12704215	ENSG00000103381.11|CPPED1|GRWD1|GRWD1	901	-	4.726008	1.0029315	-1.0	-1.0
chr16	12781058	12781398	ENSG00000103381.11|CPPED1|GRWD1|GRWD1	971	-	3.461596	1.5427265	-1.0	-1.0
chr16	12775499	12775604	ENSG00000103381.11|CPPED1|GRWD1|GRWD1	901	-	4.657253	1.0029315	-1.0	-1.0
chr16	12704623	12704978	ENSG00000103381.11|CPPED1|GRWD1|GRWD1	949	-	2.9610214	1.2960573	-1.0	-1.0
chr16	12760909	12761034	ENSG00000103381.11|CPPED1|GRWD1|GRWD1	901	-	4.8116918	1.0029315	-1.0	-1.0
chr16	12704335	12704623	ENSG00000103381.11|CPPED1|GRWD1|GRWD1	952	-	4.871319	1.319603	-1.0	-1.0
chr16	12803706	12803961	ENSG00000103381.11|CPPED1|GRWD1|GRWD1	932	-	2.8855557	1.168915	-1.0	-1.0
chr16	13928082	13928192	ENSG00000175595.14|ERCC4|GRWD1|GRWD1	901	+	4.657254	1.0029315	-1.0	-1.0
chr16	13935743	13935903	ENSG00000175595.14|ERCC4|GRWD1|GRWD1	901	+	5.1396937	1.0029315	-1.0	-1.0
chr16	13936913	13937018	ENSG00000175595.14|ERCC4|GRWD1|GRWD1	901	+	4.7947607	1.0029315	-1.0	-1.0
chr16	13937763	13937858	ENSG00000175595.14|ERCC4|GRWD1|GRWD1	901	+	5.794771	1.0029315	-1.0	-1.0
chr16	13920382	13920512	ENSG00000175595.14|ERCC4|GRWD1|GRWD1	901	+	4.7260075	1.0029315	-1.0	-1.0
chr16	13932115	13932320	ENSG00000175595.14|ERCC4|GRWD1|GRWD1	901	+	5.39704	1.0029315	-1.0	-1.0
chr16	13934161	13934302	ENSG00000175595.14|ERCC4|GRWD1|GRWD1	901	+	4.9278207	1.0029315	-1.0	-1.0
chr16	13937878	13937988	ENSG00000175595.14|ERCC4|GRWD1|GRWD1	901	+	4.657254	1.0029315	-1.0	-1.0
chr16	13944727	13944835	ENSG00000175595.14|ERCC4|GRWD1|GRWD1	901	+	4.7449346	1.0029315	-1.0	-1.0
chr16	13926551	13926741	ENSG00000175595.14|ERCC4|GRWD1|GRWD1	901	+	4.886386	1.0029315	-1.0	-1.0
chr16	13947623	13947998	ENSG00000175595.14|ERCC4|GRWD1|GRWD1	901	+	4.7884626	1.0029315	-1.0	-1.0
chr16	13935160	13935735	ENSG00000175595.14|ERCC4|GRWD1|GRWD1	902	+	4.3653226	1.0090922	-1.0	-1.0
chr16	13922030	13922211	ENSG00000175595.14|ERCC4|GRWD1|GRWD1	905	+	4.781135	1.0227871	-1.0	-1.0
chr16	13935983	13936083	ENSG00000175595.14|ERCC4|GRWD1|GRWD1	901	+	4.6572547	1.0029315	-1.0	-1.0
chr16	13930744	13930890	ENSG00000175595.14|ERCC4|GRWD1|GRWD1	945	+	5.9676304	1.2605867	-1.0	-1.0
chr16	13920156	13920371	ENSG00000175595.14|ERCC4|GRWD1|GRWD1	901	+	4.2224464	1.0029315	-1.0	-1.0
chr16	14150801	14150986	ENSG00000186260.16|MKL2|GRWD1|GRWD1	901	+	4.7971854	1.0029315	-1.0	-1.0
chr16	14234150	14234283	ENSG00000186260.16|MKL2|GRWD1|GRWD1	927	+	3.1581202	1.1353139	-1.0	-1.0
chr16	14248672	14249081	ENSG00000186260.16|MKL2|GRWD1|GRWD1	911	+	3.954807	1.0492275	-1.0	-1.0
chr16	14246472	14247582	ENSG00000186260.16|MKL2|GRWD1|GRWD1	956	+	4.042161	1.3562713	-1.0	-1.0
chr16	14242483	14242658	ENSG00000186260.16|MKL2|GRWD1|GRWD1	901	+	4.822402	1.0029315	-1.0	-1.0
chr16	14261338	14261493	ENSG00000186260.16|MKL2|GRWD1|GRWD1	901	+	4.237124	1.0029315	-1.0	-1.0
chr16	14210242	14210308	ENSG00000186260.16|MKL2|GRWD1|GRWD1	901	+	5.657267	1.0029315	-1.0	-1.0
chr16	14241141	14241326	ENSG00000186260.16|MKL2|GRWD1|GRWD1	901	+	4.9967136	1.0029315	-1.0	-1.0
chr16	14140543	14140843	ENSG00000186260.16|MKL2|GRWD1|GRWD1	969	+	3.960585	1.5134075	-1.0	-1.0
chr16	14219123	14219273	ENSG00000186260.16|MKL2|GRWD1|GRWD1	901	+	4.8233905	1.0029315	-1.0	-1.0
chr16	14217125	14217287	ENSG00000186260.16|MKL2|GRWD1|GRWD1	977	+	4.9499335	1.6301655	-1.0	-1.0
chr16	14210308	14210448	ENSG00000186260.16|MKL2|GRWD1|GRWD1	901	+	5.0746603	1.0029315	-1.0	-1.0
chr16	14218819	14218984	ENSG00000186260.16|MKL2|GRWD1|GRWD1	932	+	3.3903725	1.1667763	-1.0	-1.0
chr16	14248462	14248582	ENSG00000186260.16|MKL2|GRWD1|GRWD1	901	+	4.739758	1.0029315	-1.0	-1.0
chr16	14079287	14079354	ENSG00000186260.16|MKL2|GRWD1|GRWD1	901	+	5.727657	1.0029315	-1.0	-1.0
chr16	14243393	14243498	ENSG00000186260.16|MKL2|GRWD1|GRWD1	901	+	5.1426888	1.0029315	-1.0	-1.0
chr16	14262393	14262563	ENSG00000186260.16|MKL2|GRWD1|GRWD1	901	+	5.2838054	1.0029315	-1.0	-1.0
chr16	14226008	14226133	ENSG00000186260.16|MKL2|GRWD1|GRWD1	901	+	4.6572547	1.0029315	-1.0	-1.0
chr16	14252364	14252502	ENSG00000186260.16|MKL2|GRWD1|GRWD1	919	+	3.3513577	1.093763	-1.0	-1.0
chr16	14248092	14248242	ENSG00000186260.16|MKL2|GRWD1|GRWD1	901	+	4.6572547	1.0029315	-1.0	-1.0
chr16	14261578	14261803	ENSG00000186260.16|MKL2|GRWD1|GRWD1	901	+	4.9189844	1.0029315	-1.0	-1.0
chr16	14212248	14212348	ENSG00000186260.16|MKL2|GRWD1|GRWD1	901	+	4.794761	1.0029315	-1.0	-1.0
chr16	14245527	14245660	ENSG00000186260.16|MKL2|GRWD1|GRWD1	927	+	2.8763335	1.1387054	-1.0	-1.0
chr16	14251866	14252023	ENSG00000186260.16|MKL2|GRWD1|GRWD1	940	+	3.3214412	1.2233189	-1.0	-1.0
chr16	14260968	14261333	ENSG00000186260.16|MKL2|GRWD1|GRWD1	929	+	5.338541	1.1515912	-1.0	-1.0
chr16	14213544	14213620	ENSG00000186260.16|MKL2|GRWD1|GRWD1	901	+	3.7995691	1.0029315	-1.0	-1.0
chr16	14243158	14243263	ENSG00000186260.16|MKL2|GRWD1|GRWD1	901	+	4.7887745	1.0029315	-1.0	-1.0
chr16	14240236	14240616	ENSG00000186260.16|MKL2|GRWD1|GRWD1	967	+	4.958385	1.4866091	-1.0	-1.0
chr16	14150832	14150987	ENSG00000276564.1|AC130650.2|GRWD1|GRWD1	901	+	4.799395	1.0029315	-1.0	-1.0
chr16	14330172	14330397	ENSG00000262454.3|MIR193BHG|GRWD1|GRWD1	901	+	5.020351	1.0029315	-1.0	-1.0
chr16	14329687	14329862	ENSG00000262454.3|MIR193BHG|GRWD1|GRWD1	901	+	4.6572533	1.0029315	-1.0	-1.0
chr16	14328237	14328407	ENSG00000262454.3|MIR193BHG|GRWD1|GRWD1	901	+	4.676042	1.0029315	-1.0	-1.0
chr16	14325865	14326012	ENSG00000262454.3|MIR193BHG|GRWD1|GRWD1	901	+	4.726008	1.0029315	-1.0	-1.0
chr16	14435785	14435930	ENSG00000140694.16|PARN|GRWD1|GRWD1	901	-	5.06583	1.0029315	-1.0	-1.0
chr16	14609057	14609123	ENSG00000140694.16|PARN|GRWD1|GRWD1	929	-	3.384539	1.1476032	-1.0	-1.0
chr16	14629909	14630106	ENSG00000140694.16|PARN|GRWD1|GRWD1	901	-	5.020068	1.0029315	-1.0	-1.0
chr16	14552020	14552095	ENSG00000140694.16|PARN|GRWD1|GRWD1	945	-	3.285005	1.2594603	-1.0	-1.0
chr16	14482637	14482822	ENSG00000140694.16|PARN|GRWD1|GRWD1	956	-	3.845967	1.3609868	-1.0	-1.0
chr16	14436620	14436772	ENSG00000140694.16|PARN|GRWD1|GRWD1	977	-	6.4188776	1.6416761	-1.0	-1.0
chr16	14599903	14599960	ENSG00000140694.16|PARN|GRWD1|GRWD1	958	-	4.25023	1.3740609	-1.0	-1.0
chr16	14617589	14617650	ENSG00000140694.16|PARN|GRWD1|GRWD1	901	-	5.727657	1.0029315	-1.0	-1.0
chr16	14555653	14555709	ENSG00000140694.16|PARN|GRWD1|GRWD1	901	-	3.6475663	1.0029315	-1.0	-1.0
chr16	14606483	14606526	ENSG00000140694.16|PARN|GRWD1|GRWD1	901	-	4.6572547	1.0029315	-1.0	-1.0
chr16	14461161	14461346	ENSG00000140694.16|PARN|GRWD1|GRWD1	901	-	4.718876	1.0029315	-1.0	-1.0
chr16	14530649	14530829	ENSG00000140694.16|PARN|GRWD1|GRWD1	901	-	4.8862762	1.0029315	-1.0	-1.0
chr16	14608196	14608319	ENSG00000140694.16|PARN|GRWD1|GRWD1	901	-	5.5096326	1.0029315	-1.0	-1.0
chr16	14584346	14584422	ENSG00000140694.16|PARN|GRWD1|GRWD1	971	-	4.5365334	1.5339398	-1.0	-1.0
chr16	14554064	14554151	ENSG00000140694.16|PARN|GRWD1|GRWD1	975	-	4.536534	1.5973059	-1.0	-1.0
chr16	14582180	14582291	ENSG00000140694.16|PARN|GRWD1|GRWD1	976	-	4.056798	1.617239	-1.0	-1.0
chr16	14627268	14627336	ENSG00000140694.16|PARN|GRWD1|GRWD1	946	-	3.1215074	1.2654259	-1.0	-1.0
chr16	14593300	14593378	ENSG00000140694.16|PARN|GRWD1|GRWD1	925	-	2.8186889	1.1277578	-1.0	-1.0
chr16	14461346	14461556	ENSG00000140694.16|PARN|GRWD1|GRWD1	901	-	5.0922966	1.0029315	-1.0	-1.0
chr16	14460836	14460941	ENSG00000140694.16|PARN|GRWD1|GRWD1	901	-	4.726008	1.0029315	-1.0	-1.0
chr16	14604145	14604226	ENSG00000140694.16|PARN|GRWD1|GRWD1	950	-	4.416239	1.2986344	-1.0	-1.0
chr16	14630106	14630271	ENSG00000140694.16|PARN|GRWD1|GRWD1	904	-	2.725229	1.0198739	-1.0	-1.0
chr16	14610643	14610809	ENSG00000140694.16|PARN|GRWD1|GRWD1	936	-	3.353933	1.1969932	-1.0	-1.0
chr16	14627105	14627187	ENSG00000140694.16|PARN|GRWD1|GRWD1	935	-	3.0012133	1.1865395	-1.0	-1.0
chr16	14584748	14584791	ENSG00000140694.16|PARN|GRWD1|GRWD1	930	-	4.021961	1.1543486	-1.0	-1.0
chr16	14446887	14447081	ENSG00000140694.16|PARN|GRWD1|GRWD1	946	-	4.0160193	1.2688351	-1.0	-1.0
chr16	14580873	14580943	ENSG00000140694.16|PARN|GRWD1|GRWD1	977	-	6.3797345	1.6292074	-1.0	-1.0
chr16	14629596	14629674	ENSG00000140694.16|PARN|GRWD1|GRWD1	983	-	3.9039154	1.7786324	-1.0	-1.0
chr16	14593117	14593217	ENSG00000140694.16|PARN|GRWD1|GRWD1	901	-	4.6572547	1.0029315	-1.0	-1.0
chr16	14628171	14628251	ENSG00000140694.16|PARN|GRWD1|GRWD1	986	-	4.165705	1.8388051	-1.0	-1.0
chr16	14665716	14665816	ENSG00000103429.10|BFAR|GRWD1|GRWD1	901	+	4.6572547	1.0029315	-1.0	-1.0
chr16	14668064	14668244	ENSG00000103429.10|BFAR|GRWD1|GRWD1	901	+	4.693125	1.0029315	-1.0	-1.0
chr16	14655065	14655205	ENSG00000103429.10|BFAR|GRWD1|GRWD1	930	+	3.178119	1.1558676	-1.0	-1.0
chr16	14632854	14633018	ENSG00000103429.10|BFAR|GRWD1|GRWD1	938	+	4.1405954	1.208039	-1.0	-1.0
chr16	14649803	14649948	ENSG00000103429.10|BFAR|GRWD1|GRWD1	931	+	3.830984	1.1599512	-1.0	-1.0
chr16	14644273	14644609	ENSG00000103429.10|BFAR|GRWD1|GRWD1	969	+	4.251995	1.5098901	-1.0	-1.0
chr16	14667409	14667714	ENSG00000103429.10|BFAR|GRWD1|GRWD1	902	+	4.8392363	1.0088146	-1.0	-1.0
chr16	14664868	14665143	ENSG00000103429.10|BFAR|GRWD1|GRWD1	963	+	5.1678023	1.4335634	-1.0	-1.0
chr16	14661891	14662065	ENSG00000103429.10|BFAR|GRWD1|GRWD1	972	+	4.9239655	1.5512074	-1.0	-1.0
chr16	14633023	14633162	ENSG00000103429.10|BFAR|GRWD1|GRWD1	901	+	4.828917	1.0029315	-1.0	-1.0
chr16	14822831	14823068	ENSG00000255277.3|ABCC6P2|GRWD1|GRWD1	985	-	5.2528143	1.8341955	-1.0	-1.0
chr16	14820791	14820896	ENSG00000255277.3|ABCC6P2|GRWD1|GRWD1	901	-	2.3845427	1.0029315	-1.0	-1.0
chr16	14821084	14821185	ENSG00000255277.3|ABCC6P2|GRWD1|GRWD1	901	-	5.332513	1.0029315	-1.0	-1.0
chr16	14878834	14878999	ENSG00000103512.14|NOMO1|GRWD1|GRWD1	901	+	2.8943808	1.004936	-1.0	-1.0
chr16	14871320	14871485	ENSG00000103512.14|NOMO1|GRWD1|GRWD1	901	+	4.8624926	1.0029315	-1.0	-1.0
chr16	14875075	14875235	ENSG00000103512.14|NOMO1|GRWD1|GRWD1	923	+	2.8507833	1.1107426	-1.0	-1.0
chr16	14875339	14875422	ENSG00000103512.14|NOMO1|GRWD1|GRWD1	901	+	3.0219693	1.0029315	-1.0	-1.0
chr16	14879299	14879404	ENSG00000103512.14|NOMO1|GRWD1|GRWD1	901	+	5.0314913	1.0029315	-1.0	-1.0
chr16	14895513	14895633	ENSG00000103512.14|NOMO1|GRWD1|GRWD1	950	+	2.843236	1.3011459	-1.0	-1.0
chr16	14876663	14876790	ENSG00000103512.14|NOMO1|GRWD1|GRWD1	943	+	2.8040996	1.2404556	-1.0	-1.0
chr16	14866554	14866691	ENSG00000103512.14|NOMO1|GRWD1|GRWD1	971	+	3.869464	1.543286	-1.0	-1.0
chr16	14864619	14864726	ENSG00000103512.14|NOMO1|GRWD1|GRWD1	901	+	3.2472246	1.0029315	-1.0	-1.0
chr16	14863077	14863182	ENSG00000103512.14|NOMO1|GRWD1|GRWD1	901	+	5.1426897	1.0029315	-1.0	-1.0
chr16	14876358	14876483	ENSG00000103512.14|NOMO1|GRWD1|GRWD1	901	+	4.7495074	1.0029315	-1.0	-1.0
chr16	14895633	14895733	ENSG00000103512.14|NOMO1|GRWD1|GRWD1	901	+	4.6572547	1.0029315	-1.0	-1.0
chr16	14865038	14865155	ENSG00000103512.14|NOMO1|GRWD1|GRWD1	901	+	5.2992616	1.0029315	-1.0	-1.0
chr16	14896063	14896160	ENSG00000103512.14|NOMO1|GRWD1|GRWD1	919	+	2.8926883	1.0893441	-1.0	-1.0
chr16	14924504	14924638	ENSG00000183458.13|AC138932.1|GRWD1|GRWD1	930	+	3.0301723	1.1535758	-1.0	-1.0
chr16	14930964	14931075	ENSG00000183458.13|AC138932.1|GRWD1|GRWD1	901	+	4.939002	1.0029315	-1.0	-1.0
chr16	14919862	14920047	ENSG00000183458.13|AC138932.1|GRWD1|GRWD1	920	+	2.6878436	1.0974381	-1.0	-1.0
chr16	14922320	14922555	ENSG00000183458.13|AC138932.1|GRWD1|GRWD1	942	+	3.0713232	1.2344352	-1.0	-1.0
chr16	14935159	14935276	ENSG00000183458.13|AC138932.1|GRWD1|GRWD1	990	+	4.2078323	2.0199008	-1.0	-1.0
chr16	14935397	14935607	ENSG00000183458.13|AC138932.1|GRWD1|GRWD1	901	+	4.975529	1.0029315	-1.0	-1.0
chr16	14920497	14920612	ENSG00000183458.13|AC138932.1|GRWD1|GRWD1	901	+	4.880891	1.0029315	-1.0	-1.0
chr16	14930175	14930315	ENSG00000183458.13|AC138932.1|GRWD1|GRWD1	901	+	4.706252	1.0029315	-1.0	-1.0
chr16	14933065	14933275	ENSG00000183458.13|AC138932.1|GRWD1|GRWD1	955	+	3.5159152	1.344122	-1.0	-1.0
chr16	14923654	14923786	ENSG00000183458.13|AC138932.1|GRWD1|GRWD1	969	+	3.7820091	1.5127089	-1.0	-1.0
chr16	14925168	14925288	ENSG00000183458.13|AC138932.1|GRWD1|GRWD1	901	+	3.8299346	1.0027558	-1.0	-1.0
chr16	14929250	14929470	ENSG00000183458.13|AC138932.1|GRWD1|GRWD1	987	+	3.629459	1.8769867	-1.0	-1.0
chr16	14932570	14932741	ENSG00000183458.13|AC138932.1|GRWD1|GRWD1	976	+	3.6107998	1.6285505	-1.0	-1.0
chr16	14933366	14933493	ENSG00000183458.13|AC138932.1|GRWD1|GRWD1	943	+	4.3107967	1.2466068	-1.0	-1.0
chr16	14930502	14930642	ENSG00000183458.13|AC138932.1|GRWD1|GRWD1	993	+	7.030439	2.1432493	-1.0	-1.0
chr16	14923416	14923654	ENSG00000183458.13|AC138932.1|GRWD1|GRWD1	940	+	3.2701344	1.2199279	-1.0	-1.0
chr16	14920271	14920387	ENSG00000183458.13|AC138932.1|GRWD1|GRWD1	978	+	3.3730576	1.6612285	-1.0	-1.0
chr16	14924036	14924152	ENSG00000183458.13|AC138932.1|GRWD1|GRWD1	901	+	3.7122297	1.0029315	-1.0	-1.0
chr16	14928154	14928364	ENSG00000183458.13|AC138932.1|GRWD1|GRWD1	933	+	3.6419883	1.1750048	-1.0	-1.0
chr16	14935344	14935397	ENSG00000183458.13|AC138932.1|GRWD1|GRWD1	901	+	5.0357733	1.0029315	-1.0	-1.0
chr16	14925368	14925468	ENSG00000183458.13|AC138932.1|GRWD1|GRWD1	901	+	4.657254	1.0029315	-1.0	-1.0
chr16	14924504	14924638	ENSG00000183426.16|NPIPA1|GRWD1|GRWD1	930	+	3.0301723	1.1536949	-1.0	-1.0
chr16	14951644	14951839	ENSG00000183426.16|NPIPA1|GRWD1|GRWD1	918	+	3.0132341	1.0877622	-1.0	-1.0
chr16	14930964	14931075	ENSG00000183426.16|NPIPA1|GRWD1|GRWD1	901	+	4.939002	1.0029315	-1.0	-1.0
chr16	14935397	14935607	ENSG00000183426.16|NPIPA1|GRWD1|GRWD1	901	+	4.975529	1.0029315	-1.0	-1.0
chr16	14930175	14930315	ENSG00000183426.16|NPIPA1|GRWD1|GRWD1	901	+	4.706252	1.0029315	-1.0	-1.0
chr16	14933065	14933275	ENSG00000183426.16|NPIPA1|GRWD1|GRWD1	955	+	3.5159152	1.3448541	-1.0	-1.0
chr16	14925168	14925288	ENSG00000183426.16|NPIPA1|GRWD1|GRWD1	901	+	3.8299346	1.0028493	-1.0	-1.0
chr16	14923654	14923786	ENSG00000183426.16|NPIPA1|GRWD1|GRWD1	969	+	3.7820091	1.5129969	-1.0	-1.0
chr16	14929250	14929470	ENSG00000183426.16|NPIPA1|GRWD1|GRWD1	987	+	3.629459	1.8772753	-1.0	-1.0
chr16	14932570	14932741	ENSG00000183426.16|NPIPA1|GRWD1|GRWD1	976	+	3.6107998	1.6283419	-1.0	-1.0
chr16	14933366	14933493	ENSG00000183426.16|NPIPA1|GRWD1|GRWD1	943	+	4.3107967	1.2466141	-1.0	-1.0
chr16	14923419	14923649	ENSG00000183426.16|NPIPA1|GRWD1|GRWD1	943	+	3.2991962	1.2447926	-1.0	-1.0
chr16	14930502	14930642	ENSG00000183426.16|NPIPA1|GRWD1|GRWD1	993	+	7.030439	2.143249	-1.0	-1.0
chr16	14950469	14950700	ENSG00000183426.16|NPIPA1|GRWD1|GRWD1	958	+	4.110216	1.3740262	-1.0	-1.0
chr16	14951869	14952024	ENSG00000183426.16|NPIPA1|GRWD1|GRWD1	904	+	2.7221603	1.0198072	-1.0	-1.0
chr16	14924036	14924152	ENSG00000183426.16|NPIPA1|GRWD1|GRWD1	901	+	3.7122297	1.0029315	-1.0	-1.0
chr16	14928154	14928364	ENSG00000183426.16|NPIPA1|GRWD1|GRWD1	933	+	3.6419883	1.1750145	-1.0	-1.0
chr16	14935159	14935397	ENSG00000183426.16|NPIPA1|GRWD1|GRWD1	984	+	4.4641275	1.7841854	-1.0	-1.0
chr16	14925368	14925468	ENSG00000183426.16|NPIPA1|GRWD1|GRWD1	901	+	4.657254	1.0029315	-1.0	-1.0
chr16	15034663	15035058	ENSG00000179889.18|PDXDC1|GRWD1|GRWD1	957	+	4.161032	1.3629262	-1.0	-1.0
chr16	15034456	15034553	ENSG00000179889.18|PDXDC1|GRWD1|GRWD1	985	+	3.459505	1.8172646	-1.0	-1.0
chr16	15094457	15094592	ENSG00000179889.18|PDXDC1|GRWD1|GRWD1	901	+	4.6965423	1.0029315	-1.0	-1.0
chr16	15029377	15029537	ENSG00000179889.18|PDXDC1|GRWD1|GRWD1	901	+	5.0649915	1.0029315	-1.0	-1.0
chr16	15033399	15033639	ENSG00000179889.18|PDXDC1|GRWD1|GRWD1	968	+	3.3123133	1.49094	-1.0	-1.0
chr16	14998339	14998405	ENSG00000179889.18|PDXDC1|GRWD1|GRWD1	1000	+	4.522046	3.3999057	-1.0	-1.0
chr16	15018849	15018965	ENSG00000179889.18|PDXDC1|GRWD1|GRWD1	952	+	3.6364927	1.3192998	-1.0	-1.0
chr16	15031636	15031734	ENSG00000179889.18|PDXDC1|GRWD1|GRWD1	901	+	4.6572547	1.0029315	-1.0	-1.0
chr16	15001775	15001887	ENSG00000179889.18|PDXDC1|GRWD1|GRWD1	992	+	4.029169	2.1030219	-1.0	-1.0
chr16	15016373	15016488	ENSG00000179889.18|PDXDC1|GRWD1|GRWD1	901	+	5.1144505	1.0029315	-1.0	-1.0
chr16	15035773	15035968	ENSG00000179889.18|PDXDC1|GRWD1|GRWD1	939	+	5.469142	1.2145466	-1.0	-1.0
chr16	15032419	15032519	ENSG00000179889.18|PDXDC1|GRWD1|GRWD1	901	+	3.3521101	1.0029315	-1.0	-1.0
chr16	15004186	15004333	ENSG00000179889.18|PDXDC1|GRWD1|GRWD1	967	+	4.0298424	1.4784763	-1.0	-1.0
chr16	15034131	15034378	ENSG00000179889.18|PDXDC1|GRWD1|GRWD1	929	+	2.7920887	1.1490324	-1.0	-1.0
chr16	15017320	15017422	ENSG00000179889.18|PDXDC1|GRWD1|GRWD1	971	+	4.140612	1.5430999	-1.0	-1.0
chr16	15006393	15006578	ENSG00000179889.18|PDXDC1|GRWD1|GRWD1	979	+	3.53295	1.6689055	-1.0	-1.0
chr16	15029950	15030056	ENSG00000179889.18|PDXDC1|GRWD1|GRWD1	981	+	3.913595	1.7116916	-1.0	-1.0
chr16	15036600	15036730	ENSG00000179889.18|PDXDC1|GRWD1|GRWD1	906	+	2.6361916	1.0256511	-1.0	-1.0
chr16	15008778	15008847	ENSG00000179889.18|PDXDC1|GRWD1|GRWD1	901	+	2.3077283	1.0029315	-1.0	-1.0
chr16	15033277	15033399	ENSG00000179889.18|PDXDC1|GRWD1|GRWD1	1000	+	5.208039	3.3502812	-1.0	-1.0
chr16	15032784	15032974	ENSG00000179889.18|PDXDC1|GRWD1|GRWD1	954	+	2.8694289	1.3399464	-1.0	-1.0
chr16	15035058	15035198	ENSG00000179889.18|PDXDC1|GRWD1|GRWD1	901	+	3.263074	1.0029315	-1.0	-1.0
chr16	15033764	15034091	ENSG00000179889.18|PDXDC1|GRWD1|GRWD1	949	+	3.2592583	1.2888829	-1.0	-1.0
chr16	15016128	15016213	ENSG00000179889.18|PDXDC1|GRWD1|GRWD1	901	+	5.505263	1.0029315	-1.0	-1.0
chr16	15031734	15032374	ENSG00000179889.18|PDXDC1|GRWD1|GRWD1	981	+	4.077574	1.7131629	-1.0	-1.0
chr16	15035448	15035548	ENSG00000179889.18|PDXDC1|GRWD1|GRWD1	956	+	2.9695058	1.3558713	-1.0	-1.0
chr16	14975016	14975220	ENSG00000179889.18|PDXDC1|GRWD1|GRWD1	946	+	2.7590091	1.2651148	-1.0	-1.0
chr16	15016513	15016658	ENSG00000179889.18|PDXDC1|GRWD1|GRWD1	901	+	4.4320536	1.0027343	-1.0	-1.0
chr16	15033044	15033277	ENSG00000179889.18|PDXDC1|GRWD1|GRWD1	934	+	3.9194837	1.1771824	-1.0	-1.0
chr16	14997747	14997826	ENSG00000179889.18|PDXDC1|GRWD1|GRWD1	992	+	3.823427	2.0774596	-1.0	-1.0
chr16	15026563	15026706	ENSG00000179889.18|PDXDC1|GRWD1|GRWD1	923	+	3.2673934	1.1138487	-1.0	-1.0
chr16	15028877	15029052	ENSG00000179889.18|PDXDC1|GRWD1|GRWD1	971	+	3.647314	1.5418227	-1.0	-1.0
chr16	15016693	15016848	ENSG00000179889.18|PDXDC1|GRWD1|GRWD1	901	+	5.4478235	1.0029315	-1.0	-1.0
chr16	15094682	15094922	ENSG00000179889.18|PDXDC1|GRWD1|GRWD1	901	+	4.7706294	1.0029315	-1.0	-1.0
chr16	15037145	15037250	ENSG00000179889.18|PDXDC1|GRWD1|GRWD1	901	+	2.462465	1.0029315	-1.0	-1.0
chr16	15036015	15036435	ENSG00000179889.18|PDXDC1|GRWD1|GRWD1	968	+	3.3974335	1.4912151	-1.0	-1.0
chr16	15041657	15041782	ENSG00000179889.18|PDXDC1|GRWD1|GRWD1	901	+	4.724012	1.0029315	-1.0	-1.0
chr16	15047854	15047920	ENSG00000157045.8|NTAN1|GRWD1|GRWD1	900	-	3.700033	1.0016816	-1.0	-1.0
chr16	15038573	15038687	ENSG00000157045.8|NTAN1|GRWD1|GRWD1	951	-	3.3434298	1.306695	-1.0	-1.0
chr16	15039968	15040113	ENSG00000157045.8|NTAN1|GRWD1|GRWD1	917	-	3.2346482	1.0785848	-1.0	-1.0
chr16	15038032	15038197	ENSG00000157045.8|NTAN1|GRWD1|GRWD1	901	-	4.6688504	1.0029315	-1.0	-1.0
chr16	15047555	15047655	ENSG00000157045.8|NTAN1|GRWD1|GRWD1	901	-	4.79476	1.0029315	-1.0	-1.0
chr16	15044333	15044543	ENSG00000157045.8|NTAN1|GRWD1|GRWD1	903	-	3.9376717	1.0116786	-1.0	-1.0
chr16	15047385	15047510	ENSG00000157045.8|NTAN1|GRWD1|GRWD1	901	-	2.8346808	1.0024296	-1.0	-1.0
chr16	15076494	15076650	ENSG00000085721.12|RRN3|GRWD1|GRWD1	917	-	3.8089955	1.0803032	-1.0	-1.0
chr16	15092508	15092608	ENSG00000085721.12|RRN3|GRWD1|GRWD1	901	-	4.6572547	1.0029315	-1.0	-1.0
chr16	15063195	15063283	ENSG00000085721.12|RRN3|GRWD1|GRWD1	923	-	3.250238	1.1130282	-1.0	-1.0
chr16	15079997	15080096	ENSG00000085721.12|RRN3|GRWD1|GRWD1	901	-	4.6572547	1.0029315	-1.0	-1.0
chr16	15061126	15061231	ENSG00000085721.12|RRN3|GRWD1|GRWD1	901	-	4.8575277	1.0029315	-1.0	-1.0
chr16	15061696	15061905	ENSG00000085721.12|RRN3|GRWD1|GRWD1	979	-	4.7029686	1.6847215	-1.0	-1.0
chr16	15086364	15086454	ENSG00000085721.12|RRN3|GRWD1|GRWD1	901	-	4.6572547	1.0029315	-1.0	-1.0
chr16	15094144	15094289	ENSG00000085721.12|RRN3|GRWD1|GRWD1	947	-	4.053494	1.2793179	-1.0	-1.0
chr16	15081576	15081746	ENSG00000085721.12|RRN3|GRWD1|GRWD1	901	-	4.825632	1.0029315	-1.0	-1.0
chr16	15074676	15074856	ENSG00000085721.12|RRN3|GRWD1|GRWD1	987	-	5.3947797	1.8730564	-1.0	-1.0
chr16	15065218	15065371	ENSG00000085721.12|RRN3|GRWD1|GRWD1	955	-	4.709254	1.3513542	-1.0	-1.0
chr16	15084641	15084705	ENSG00000085721.12|RRN3|GRWD1|GRWD1	939	-	4.140606	1.2122623	-1.0	-1.0
chr16	15072949	15073080	ENSG00000085721.12|RRN3|GRWD1|GRWD1	946	-	3.8422081	1.2666299	-1.0	-1.0
chr16	15094690	15094800	ENSG00000260735.1|AC139256.1|GRWD1|GRWD1	901	+	4.657254	1.0029315	-1.0	-1.0
chr16	15094455	15094590	ENSG00000260735.1|AC139256.1|GRWD1|GRWD1	901	+	4.716186	1.0029315	-1.0	-1.0
chr16	15094811	15094921	ENSG00000260735.1|AC139256.1|GRWD1|GRWD1	901	+	4.7947607	1.0029315	-1.0	-1.0
chr16	15104933	15105033	ENSG00000188599.17|NPIPP1|GRWD1|GRWD1	901	-	3.2849963	1.0029315	-1.0	-1.0
chr16	15110413	15110553	ENSG00000188599.17|NPIPP1|GRWD1|GRWD1	994	-	7.327982	2.2246897	-1.0	-1.0
chr16	15104311	15104758	ENSG00000188599.17|NPIPP1|GRWD1|GRWD1	965	-	4.4996233	1.4528449	-1.0	-1.0
chr16	15114442	15114547	ENSG00000188599.17|NPIPP1|GRWD1|GRWD1	901	-	2.799577	1.0029315	-1.0	-1.0
chr16	15105158	15105268	ENSG00000188599.17|NPIPP1|GRWD1|GRWD1	901	-	4.945239	1.0029315	-1.0	-1.0
chr16	15118925	15119070	ENSG00000188599.17|NPIPP1|GRWD1|GRWD1	964	-	4.985532	1.4425564	-1.0	-1.0
chr16	15131491	15131596	ENSG00000270580.5|PKD1P6-NPIPP1|GRWD1|GRWD1	901	-	3.1954255	1.0029315	-1.0	-1.0
chr16	15131086	15131486	ENSG00000270580.5|PKD1P6-NPIPP1|GRWD1|GRWD1	902	-	3.5770977	1.0087957	-1.0	-1.0
chr16	15105158	15105268	ENSG00000270580.5|PKD1P6-NPIPP1|GRWD1|GRWD1	901	-	4.945239	1.0029315	-1.0	-1.0
chr16	15104933	15105033	ENSG00000270580.5|PKD1P6-NPIPP1|GRWD1|GRWD1	901	-	3.2849963	1.0029315	-1.0	-1.0
chr16	15126098	15126198	ENSG00000270580.5|PKD1P6-NPIPP1|GRWD1|GRWD1	901	-	5.142689	1.0029315	-1.0	-1.0
chr16	15110413	15110553	ENSG00000270580.5|PKD1P6-NPIPP1|GRWD1|GRWD1	994	-	7.327982	2.2247171	-1.0	-1.0
chr16	15126868	15127298	ENSG00000270580.5|PKD1P6-NPIPP1|GRWD1|GRWD1	903	-	2.9673705	1.0129071	-1.0	-1.0
chr16	15114442	15114547	ENSG00000270580.5|PKD1P6-NPIPP1|GRWD1|GRWD1	901	-	2.799577	1.0029315	-1.0	-1.0
chr16	15125700	15125905	ENSG00000270580.5|PKD1P6-NPIPP1|GRWD1|GRWD1	922	-	4.6747527	1.1079397	-1.0	-1.0
chr16	15130634	15130739	ENSG00000270580.5|PKD1P6-NPIPP1|GRWD1|GRWD1	901	-	3.3813186	1.0023065	-1.0	-1.0
chr16	15127323	15127469	ENSG00000270580.5|PKD1P6-NPIPP1|GRWD1|GRWD1	919	-	3.814617	1.0931648	-1.0	-1.0
chr16	15130201	15130454	ENSG00000270580.5|PKD1P6-NPIPP1|GRWD1|GRWD1	939	-	4.3571978	1.2120786	-1.0	-1.0
chr16	15128221	15128389	ENSG00000270580.5|PKD1P6-NPIPP1|GRWD1|GRWD1	960	-	4.650799	1.3950527	-1.0	-1.0
chr16	15127897	15127991	ENSG00000270580.5|PKD1P6-NPIPP1|GRWD1|GRWD1	901	-	4.7947607	1.0029315	-1.0	-1.0
chr16	15125554	15125664	ENSG00000270580.5|PKD1P6-NPIPP1|GRWD1|GRWD1	924	-	5.103638	1.118901	-1.0	-1.0
chr16	15129749	15129849	ENSG00000270580.5|PKD1P6-NPIPP1|GRWD1|GRWD1	901	-	4.657254	1.0029315	-1.0	-1.0
chr16	15127469	15127594	ENSG00000270580.5|PKD1P6-NPIPP1|GRWD1|GRWD1	944	-	3.470921	1.2551425	-1.0	-1.0
chr16	15104722	15104758	ENSG00000270580.5|PKD1P6-NPIPP1|GRWD1|GRWD1	959	-	3.4574723	1.3827317	-1.0	-1.0
chr16	15127791	15127897	ENSG00000270580.5|PKD1P6-NPIPP1|GRWD1|GRWD1	901	-	2.6287365	1.0024003	-1.0	-1.0
chr16	15118925	15119054	ENSG00000270580.5|PKD1P6-NPIPP1|GRWD1|GRWD1	974	-	4.718646	1.5829968	-1.0	-1.0
chr16	15127991	15128135	ENSG00000270580.5|PKD1P6-NPIPP1|GRWD1|GRWD1	916	-	5.730684	1.0735195	-1.0	-1.0
chr16	15130791	15130946	ENSG00000270580.5|PKD1P6-NPIPP1|GRWD1|GRWD1	907	-	5.543523	1.0323431	-1.0	-1.0
chr16	15125700	15125807	ENSG00000250251.6|PKD1P6|GRWD1|GRWD1	924	-	4.548005	1.1211888	-1.0	-1.0
chr16	15135279	15135424	ENSG00000250251.6|PKD1P6|GRWD1|GRWD1	993	-	7.403921	2.1825998	-1.0	-1.0
chr16	15136868	15137083	ENSG00000250251.6|PKD1P6|GRWD1|GRWD1	974	-	5.3719206	1.5907339	-1.0	-1.0
chr16	15126097	15126197	ENSG00000250251.6|PKD1P6|GRWD1|GRWD1	901	-	5.142689	1.0029315	-1.0	-1.0
chr16	15137333	15137508	ENSG00000250251.6|PKD1P6|GRWD1|GRWD1	902	-	3.016474	1.010395	-1.0	-1.0
chr16	15125550	15125600	ENSG00000250251.6|PKD1P6|GRWD1|GRWD1	901	-	3.477641	1.0029315	-1.0	-1.0
chr16	15130221	15130454	ENSG00000250251.6|PKD1P6|GRWD1|GRWD1	941	-	4.361473	1.231088	-1.0	-1.0
chr16	15133263	15133388	ENSG00000250251.6|PKD1P6|GRWD1|GRWD1	922	-	2.7798524	1.1069555	-1.0	-1.0
chr16	15132814	15133061	ENSG00000250251.6|PKD1P6|GRWD1|GRWD1	969	-	3.3785777	1.5069953	-1.0	-1.0
chr16	15126868	15127298	ENSG00000250251.6|PKD1P6|GRWD1|GRWD1	903	-	2.9673705	1.0129076	-1.0	-1.0
chr16	15131493	15131698	ENSG00000250251.6|PKD1P6|GRWD1|GRWD1	952	-	3.7158318	1.3222842	-1.0	-1.0
chr16	15148249	15148409	ENSG00000250251.6|PKD1P6|GRWD1|GRWD1	901	-	4.8599324	1.0029315	-1.0	-1.0
chr16	15137749	15137923	ENSG00000250251.6|PKD1P6|GRWD1|GRWD1	934	-	2.9236917	1.1794327	-1.0	-1.0
chr16	15130639	15130739	ENSG00000250251.6|PKD1P6|GRWD1|GRWD1	901	-	3.477641	1.0029315	-1.0	-1.0
chr16	15131073	15131488	ENSG00000250251.6|PKD1P6|GRWD1|GRWD1	905	-	3.58619	1.0225621	-1.0	-1.0
chr16	15128221	15128389	ENSG00000250251.6|PKD1P6|GRWD1|GRWD1	960	-	4.650799	1.3950642	-1.0	-1.0
chr16	15136131	15136366	ENSG00000250251.6|PKD1P6|GRWD1|GRWD1	912	-	2.7020037	1.0552671	-1.0	-1.0
chr16	15127897	15127991	ENSG00000250251.6|PKD1P6|GRWD1|GRWD1	901	-	4.7947607	1.0029315	-1.0	-1.0
chr16	15135973	15136131	ENSG00000250251.6|PKD1P6|GRWD1|GRWD1	939	-	3.0703216	1.2178512	-1.0	-1.0
chr16	15129749	15129849	ENSG00000250251.6|PKD1P6|GRWD1|GRWD1	901	-	4.657254	1.0029315	-1.0	-1.0
chr16	15137560	15137725	ENSG00000250251.6|PKD1P6|GRWD1|GRWD1	901	-	2.5428023	1.0044314	-1.0	-1.0
chr16	15127323	15127596	ENSG00000250251.6|PKD1P6|GRWD1|GRWD1	946	-	3.4159563	1.2639817	-1.0	-1.0
chr16	15135648	15135755	ENSG00000250251.6|PKD1P6|GRWD1|GRWD1	955	-	3.1573443	1.3469008	-1.0	-1.0
chr16	15125857	15125962	ENSG00000250251.6|PKD1P6|GRWD1|GRWD1	901	-	2.542293	1.0029315	-1.0	-1.0
chr16	15135755	15135960	ENSG00000250251.6|PKD1P6|GRWD1|GRWD1	926	-	3.7694557	1.1321728	-1.0	-1.0
chr16	15127791	15127897	ENSG00000250251.6|PKD1P6|GRWD1|GRWD1	901	-	2.6287365	1.0022969	-1.0	-1.0
chr16	15133081	15133263	ENSG00000250251.6|PKD1P6|GRWD1|GRWD1	939	-	3.7061558	1.2134286	-1.0	-1.0
chr16	15136381	15136506	ENSG00000250251.6|PKD1P6|GRWD1|GRWD1	901	-	4.7543416	1.0029315	-1.0	-1.0
chr16	15127991	15128135	ENSG00000250251.6|PKD1P6|GRWD1|GRWD1	916	-	5.730684	1.0735195	-1.0	-1.0
chr16	15130791	15130946	ENSG00000250251.6|PKD1P6|GRWD1|GRWD1	907	-	5.543523	1.0323431	-1.0	-1.0
chr16	15363818	15364028	ENSG00000183793.13|NPIPA5|GRWD1|GRWD1	939	-	5.853802	1.2122103	-1.0	-1.0
chr16	15400786	15400857	ENSG00000156968.8|MPV17L|GRWD1|GRWD1	921	+	2.9224355	1.1038653	-1.0	-1.0
chr16	15395753	15396063	ENSG00000156968.8|MPV17L|GRWD1|GRWD1	923	+	3.0219448	1.1113024	-1.0	-1.0
chr16	15400786	15400857	ENSG00000261130.5|AC140504.1|GRWD1|GRWD1	921	+	2.9224355	1.10367	-1.0	-1.0
chr16	15395753	15396063	ENSG00000261130.5|AC140504.1|GRWD1|GRWD1	923	+	3.0219448	1.1113062	-1.0	-1.0
chr16	15600427	15600572	ENSG00000166783.21|MARF1|GRWD1|GRWD1	930	-	3.0562322	1.1528178	-1.0	-1.0
chr16	15621687	15621911	ENSG00000166783.21|MARF1|GRWD1|GRWD1	921	-	3.2342272	1.1045076	-1.0	-1.0
chr16	15636156	15636342	ENSG00000166783.21|MARF1|GRWD1|GRWD1	904	-	2.4866655	1.0199916	-1.0	-1.0
chr16	15616979	15617154	ENSG00000166783.21|MARF1|GRWD1|GRWD1	901	-	4.2188635	1.0029315	-1.0	-1.0
chr16	15625015	15625173	ENSG00000166783.21|MARF1|GRWD1|GRWD1	916	-	3.2305715	1.0752976	-1.0	-1.0
chr16	15635816	15636111	ENSG00000166783.21|MARF1|GRWD1|GRWD1	915	-	3.0365806	1.0708437	-1.0	-1.0
chr16	15601990	15602195	ENSG00000166783.21|MARF1|GRWD1|GRWD1	926	-	2.989115	1.1288421	-1.0	-1.0
chr16	15609572	15609725	ENSG00000166783.21|MARF1|GRWD1|GRWD1	941	-	3.6445637	1.2297336	-1.0	-1.0
chr16	15608310	15608505	ENSG00000166783.21|MARF1|GRWD1|GRWD1	951	-	4.9433618	1.3072954	-1.0	-1.0
chr16	15610974	15611099	ENSG00000166783.21|MARF1|GRWD1|GRWD1	938	-	3.7727225	1.2084638	-1.0	-1.0
chr16	15599516	15599646	ENSG00000166783.21|MARF1|GRWD1|GRWD1	901	-	5.516776	1.0029315	-1.0	-1.0
chr16	15635651	15635786	ENSG00000166783.21|MARF1|GRWD1|GRWD1	907	-	2.8038125	1.0325501	-1.0	-1.0
chr16	15622933	15623133	ENSG00000166783.21|MARF1|GRWD1|GRWD1	978	-	5.8026304	1.653028	-1.0	-1.0
chr16	15601863	15601968	ENSG00000166783.21|MARF1|GRWD1|GRWD1	901	-	5.192458	1.0029315	-1.0	-1.0
chr16	15610845	15610974	ENSG00000166783.21|MARF1|GRWD1|GRWD1	901	-	4.6768985	1.0029315	-1.0	-1.0
chr16	15598853	15599053	ENSG00000166783.21|MARF1|GRWD1|GRWD1	957	-	4.3195434	1.3715204	-1.0	-1.0
chr16	15643017	15643127	ENSG00000166783.21|MARF1|GRWD1|GRWD1	908	-	3.261826	1.034782	-1.0	-1.0
chr16	15612556	15612741	ENSG00000166783.21|MARF1|GRWD1|GRWD1	967	-	4.1677055	1.4770936	-1.0	-1.0
chr16	15634756	15634956	ENSG00000166783.21|MARF1|GRWD1|GRWD1	935	-	3.1462011	1.1903872	-1.0	-1.0
chr16	15611601	15611734	ENSG00000166783.21|MARF1|GRWD1|GRWD1	901	-	2.8259308	1.0029315	-1.0	-1.0
chr16	15633616	15633806	ENSG00000166783.21|MARF1|GRWD1|GRWD1	929	-	3.2932045	1.1497327	-1.0	-1.0
chr16	15596745	15596920	ENSG00000166783.21|MARF1|GRWD1|GRWD1	901	-	2.728603	1.0029315	-1.0	-1.0
chr16	15635531	15635631	ENSG00000166783.21|MARF1|GRWD1|GRWD1	901	-	4.794761	1.0029315	-1.0	-1.0
chr16	15625371	15625596	ENSG00000166783.21|MARF1|GRWD1|GRWD1	904	-	2.7643673	1.018988	-1.0	-1.0
chr16	15639089	15639291	ENSG00000166783.21|MARF1|GRWD1|GRWD1	953	-	3.378051	1.3276365	-1.0	-1.0
chr16	15604167	15604327	ENSG00000166783.21|MARF1|GRWD1|GRWD1	911	-	2.8574154	1.0503094	-1.0	-1.0
chr16	15630343	15630503	ENSG00000166783.21|MARF1|GRWD1|GRWD1	901	-	2.5816767	1.0038042	-1.0	-1.0
chr16	15619575	15619680	ENSG00000166783.21|MARF1|GRWD1|GRWD1	901	-	5.1924577	1.0029315	-1.0	-1.0
chr16	15615829	15616005	ENSG00000166783.21|MARF1|GRWD1|GRWD1	954	-	5.4277782	1.3409722	-1.0	-1.0
chr16	15617339	15617439	ENSG00000166783.21|MARF1|GRWD1|GRWD1	901	-	3.35211	1.0029315	-1.0	-1.0
chr16	15667285	15667439	ENSG00000072864.14|NDE1|GRWD1|GRWD1	966	+	3.322138	1.469623	-1.0	-1.0
chr16	15707446	15707586	ENSG00000072864.14|NDE1|GRWD1|GRWD1	901	+	4.680172	1.0029315	-1.0	-1.0
chr16	15724260	15725075	ENSG00000072864.14|NDE1|GRWD1|GRWD1	944	+	4.945929	1.2509332	-1.0	-1.0
chr16	15667444	15667544	ENSG00000072864.14|NDE1|GRWD1|GRWD1	901	+	3.35211	1.0029315	-1.0	-1.0
chr16	15720891	15721016	ENSG00000072864.14|NDE1|GRWD1|GRWD1	901	+	4.8176436	1.0029315	-1.0	-1.0
chr16	15725300	15725515	ENSG00000072864.14|NDE1|GRWD1|GRWD1	901	+	5.0104823	1.0029315	-1.0	-1.0
chr16	15726235	15726353	ENSG00000072864.14|NDE1|GRWD1|GRWD1	901	+	4.98958	1.0029315	-1.0	-1.0
chr16	15694256	15694356	ENSG00000072864.14|NDE1|GRWD1|GRWD1	901	+	4.7947607	1.0029315	-1.0	-1.0
chr16	15691143	15691324	ENSG00000072864.14|NDE1|GRWD1|GRWD1	955	+	3.1635704	1.34702	-1.0	-1.0
chr16	15678089	15678259	ENSG00000072864.14|NDE1|GRWD1|GRWD1	901	+	3.7485268	1.0029315	-1.0	-1.0
chr16	15717936	15718136	ENSG00000072864.14|NDE1|GRWD1|GRWD1	901	+	4.977896	1.0029315	-1.0	-1.0
chr16	15696860	15696965	ENSG00000072864.14|NDE1|GRWD1|GRWD1	901	+	3.7506595	1.0029315	-1.0	-1.0
chr16	15708231	15708371	ENSG00000072864.14|NDE1|GRWD1|GRWD1	911	+	3.3466911	1.0497167	-1.0	-1.0
chr16	15707326	15707441	ENSG00000072864.14|NDE1|GRWD1|GRWD1	901	+	4.657254	1.0029315	-1.0	-1.0
chr16	15708796	15708911	ENSG00000072864.14|NDE1|GRWD1|GRWD1	901	+	4.70309	1.0029315	-1.0	-1.0
chr16	15677800	15677949	ENSG00000072864.14|NDE1|GRWD1|GRWD1	988	+	3.9980783	1.915085	-1.0	-1.0
chr16	15717156	15717306	ENSG00000072864.14|NDE1|GRWD1|GRWD1	901	+	4.7779064	1.0029315	-1.0	-1.0
chr16	15719326	15719466	ENSG00000072864.14|NDE1|GRWD1|GRWD1	901	+	4.70309	1.0029315	-1.0	-1.0
chr16	15699736	15699841	ENSG00000072864.14|NDE1|GRWD1|GRWD1	901	+	2.4161973	1.0029315	-1.0	-1.0
chr16	15687374	15687511	ENSG00000072864.14|NDE1|GRWD1|GRWD1	973	+	3.757221	1.5722269	-1.0	-1.0
chr16	15664735	15664861	ENSG00000072864.14|NDE1|GRWD1|GRWD1	995	+	4.6660976	2.2758782	-1.0	-1.0
chr16	15696708	15696860	ENSG00000072864.14|NDE1|GRWD1|GRWD1	977	+	3.7590716	1.6308699	-1.0	-1.0
chr16	15708376	15708561	ENSG00000072864.14|NDE1|GRWD1|GRWD1	901	+	3.3425224	1.0029315	-1.0	-1.0
chr16	15721106	15721416	ENSG00000072864.14|NDE1|GRWD1|GRWD1	910	+	5.1368375	1.0452843	-1.0	-1.0
chr16	15694164	15694256	ENSG00000072864.14|NDE1|GRWD1|GRWD1	957	+	3.4162505	1.3668723	-1.0	-1.0
chr16	15701626	15701736	ENSG00000072864.14|NDE1|GRWD1|GRWD1	901	+	3.7235675	1.0029315	-1.0	-1.0
chr16	15705506	15705686	ENSG00000072864.14|NDE1|GRWD1|GRWD1	926	+	4.2356367	1.1333611	-1.0	-1.0
chr16	15701626	15701736	ENSG00000280206.1|AC026401.3|GRWD1|GRWD1	901	+	3.7235675	1.0029315	-1.0	-1.0
chr16	15726813	15726933	ENSG00000263335.1|AF001548.2|GRWD1|GRWD1	901	+	4.6572547	1.0029315	-1.0	-1.0
chr16	15867389	15867516	ENSG00000133393.12|FOPNL|GRWD1|GRWD1	901	-	3.4094622	1.0029315	-1.0	-1.0
chr16	15873484	15873627	ENSG00000133393.12|FOPNL|GRWD1|GRWD1	941	-	3.3175209	1.2298808	-1.0	-1.0
chr16	16102626	16102717	ENSG00000103222.18|ABCC1|GRWD1|GRWD1	983	+	4.335628	1.7721487	-1.0	-1.0
chr16	16071641	16071729	ENSG00000103222.18|ABCC1|GRWD1|GRWD1	901	+	2.4776528	1.0029315	-1.0	-1.0
chr16	16068155	16068302	ENSG00000103222.18|ABCC1|GRWD1|GRWD1	902	+	2.7661824	1.0099752	-1.0	-1.0
chr16	16086823	16086991	ENSG00000103222.18|ABCC1|GRWD1|GRWD1	948	+	3.1836443	1.2804095	-1.0	-1.0
chr16	16052723	16052816	ENSG00000103222.18|ABCC1|GRWD1|GRWD1	902	+	2.5931299	1.0100055	-1.0	-1.0
chr16	16045835	16046013	ENSG00000103222.18|ABCC1|GRWD1|GRWD1	973	+	3.880711	1.5750107	-1.0	-1.0
chr16	16121861	16121966	ENSG00000103222.18|ABCC1|GRWD1|GRWD1	901	+	4.726008	1.0029315	-1.0	-1.0
chr16	16141177	16141312	ENSG00000103222.18|ABCC1|GRWD1|GRWD1	901	+	2.554494	1.0029029	-1.0	-1.0
chr16	16106545	16106873	ENSG00000103222.18|ABCC1|GRWD1|GRWD1	956	+	3.2765021	1.3554127	-1.0	-1.0
chr16	16033108	16033170	ENSG00000103222.18|ABCC1|GRWD1|GRWD1	901	+	2.7000442	1.0029315	-1.0	-1.0
chr16	16056091	16056291	ENSG00000103222.18|ABCC1|GRWD1|GRWD1	976	+	4.206511	1.620028	-1.0	-1.0
chr16	16126171	16126336	ENSG00000103222.18|ABCC1|GRWD1|GRWD1	901	+	4.943967	1.0029315	-1.0	-1.0
chr16	16121974	16122169	ENSG00000103222.18|ABCC1|GRWD1|GRWD1	976	+	4.464793	1.6213422	-1.0	-1.0
chr16	16131935	16132040	ENSG00000103222.18|ABCC1|GRWD1|GRWD1	901	+	4.6572547	1.0029315	-1.0	-1.0
chr16	16103972	16104072	ENSG00000103222.18|ABCC1|GRWD1|GRWD1	901	+	4.6572547	1.0029315	-1.0	-1.0
chr16	16122174	16122499	ENSG00000103222.18|ABCC1|GRWD1|GRWD1	921	+	5.243398	1.100425	-1.0	-1.0
chr16	16138363	16138553	ENSG00000103222.18|ABCC1|GRWD1|GRWD1	943	+	3.3368378	1.2437824	-1.0	-1.0
chr16	16014490	16014628	ENSG00000103222.18|ABCC1|GRWD1|GRWD1	974	+	4.14487	1.5783063	-1.0	-1.0
chr16	16090454	16090588	ENSG00000103222.18|ABCC1|GRWD1|GRWD1	955	+	3.500541	1.3470927	-1.0	-1.0
chr16	16056316	16056441	ENSG00000103222.18|ABCC1|GRWD1|GRWD1	901	+	5.0165267	1.0029315	-1.0	-1.0
chr16	16114775	16115076	ENSG00000103222.18|ABCC1|GRWD1|GRWD1	939	+	3.2199275	1.2122082	-1.0	-1.0
chr16	16103202	16103357	ENSG00000103222.18|ABCC1|GRWD1|GRWD1	901	+	2.8991673	1.0029315	-1.0	-1.0
chr16	16009775	16009901	ENSG00000103222.18|ABCC1|GRWD1|GRWD1	905	+	2.5566695	1.0226475	-1.0	-1.0
chr16	16134349	16134508	ENSG00000103222.18|ABCC1|GRWD1|GRWD1	914	+	3.1294503	1.0649908	-1.0	-1.0
chr16	16111374	16111582	ENSG00000103222.18|ABCC1|GRWD1|GRWD1	986	+	4.4172106	1.8442059	-1.0	-1.0
chr16	15949671	15949799	ENSG00000103222.18|ABCC1|GRWD1|GRWD1	915	+	3.2243567	1.0704411	-1.0	-1.0
chr16	16141482	16141657	ENSG00000103222.18|ABCC1|GRWD1|GRWD1	901	+	3.316823	1.0029315	-1.0	-1.0
chr16	16131793	16131935	ENSG00000103222.18|ABCC1|GRWD1|GRWD1	913	+	2.9644463	1.0600793	-1.0	-1.0
chr16	16079351	16079476	ENSG00000103222.18|ABCC1|GRWD1|GRWD1	911	+	2.64146	1.0525887	-1.0	-1.0
chr16	16125911	16126036	ENSG00000103222.18|ABCC1|GRWD1|GRWD1	901	+	5.544265	1.0029315	-1.0	-1.0
chr16	16044449	16044659	ENSG00000103222.18|ABCC1|GRWD1|GRWD1	904	+	2.5747006	1.0177573	-1.0	-1.0
chr16	16125809	16125911	ENSG00000103222.18|ABCC1|GRWD1|GRWD1	969	+	3.6562085	1.5056976	-1.0	-1.0
chr16	16136477	16136644	ENSG00000103222.18|ABCC1|GRWD1|GRWD1	920	+	2.7323542	1.0949895	-1.0	-1.0
chr16	16102717	16103142	ENSG00000103222.18|ABCC1|GRWD1|GRWD1	931	+	2.9828355	1.1624715	-1.0	-1.0
chr16	16136318	16136443	ENSG00000103222.18|ABCC1|GRWD1|GRWD1	901	+	4.871107	1.0029315	-1.0	-1.0
chr16	16131596	16131786	ENSG00000103222.18|ABCC1|GRWD1|GRWD1	901	+	4.809647	1.0029315	-1.0	-1.0
chr16	16048141	16048303	ENSG00000103222.18|ABCC1|GRWD1|GRWD1	901	+	2.6055896	1.0029315	-1.0	-1.0
chr16	16103582	16103877	ENSG00000103222.18|ABCC1|GRWD1|GRWD1	969	+	4.1238546	1.5088156	-1.0	-1.0
chr16	16036471	16036603	ENSG00000103222.18|ABCC1|GRWD1|GRWD1	993	+	6.5598288	2.1403565	-1.0	-1.0
chr16	16190537	16190682	ENSG00000091262.15|ABCC6|GRWD1|GRWD1	901	-	5.030981	1.0029315	-1.0	-1.0
chr16	16150842	16151032	ENSG00000091262.15|ABCC6|GRWD1|GRWD1	938	-	5.622942	1.2089994	-1.0	-1.0
chr16	16161437	16161564	ENSG00000091262.15|ABCC6|GRWD1|GRWD1	984	-	4.1566463	1.8087368	-1.0	-1.0
chr16	16192047	16192152	ENSG00000091262.15|ABCC6|GRWD1|GRWD1	901	-	4.9780335	1.0029315	-1.0	-1.0
chr16	16154627	16154794	ENSG00000091262.15|ABCC6|GRWD1|GRWD1	933	-	2.7472157	1.173432	-1.0	-1.0
chr16	16149812	16150241	ENSG00000091262.15|ABCC6|GRWD1|GRWD1	949	-	3.455287	1.2909501	-1.0	-1.0
chr16	16189329	16189429	ENSG00000091262.15|ABCC6|GRWD1|GRWD1	901	-	4.657254	1.0029315	-1.0	-1.0
chr16	16157226	16157326	ENSG00000091262.15|ABCC6|GRWD1|GRWD1	901	-	5.5052633	1.0029315	-1.0	-1.0
chr16	16165943	16166113	ENSG00000091262.15|ABCC6|GRWD1|GRWD1	901	-	5.491617	1.0029315	-1.0	-1.0
chr16	16165492	16165617	ENSG00000091262.15|ABCC6|GRWD1|GRWD1	901	-	3.4148757	1.0029315	-1.0	-1.0
chr16	16150481	16150577	ENSG00000091262.15|ABCC6|GRWD1|GRWD1	901	-	5.1426888	1.0029315	-1.0	-1.0
chr16	16150577	16150767	ENSG00000091262.15|ABCC6|GRWD1|GRWD1	963	-	3.52891	1.4332455	-1.0	-1.0
chr16	16190163	16190367	ENSG00000091262.15|ABCC6|GRWD1|GRWD1	986	-	4.0142584	1.8616469	-1.0	-1.0
chr16	16182803	16182930	ENSG00000091262.15|ABCC6|GRWD1|GRWD1	923	-	2.6034658	1.116056	-1.0	-1.0
chr16	16159583	16159688	ENSG00000091262.15|ABCC6|GRWD1|GRWD1	929	-	3.1776156	1.1495537	-1.0	-1.0
chr16	16169363	16169468	ENSG00000091262.15|ABCC6|GRWD1|GRWD1	901	-	2.8926864	1.0029315	-1.0	-1.0
chr16	16175986	16176121	ENSG00000091262.15|ABCC6|GRWD1|GRWD1	901	-	4.826856	1.0029315	-1.0	-1.0
chr16	16159481	16159583	ENSG00000091262.15|ABCC6|GRWD1|GRWD1	996	-	5.15944	2.4172137	-1.0	-1.0
chr16	16151082	16151207	ENSG00000091262.15|ABCC6|GRWD1|GRWD1	901	-	4.684756	1.0029315	-1.0	-1.0
chr16	16178596	16178696	ENSG00000091262.15|ABCC6|GRWD1|GRWD1	901	-	4.6572547	1.0029315	-1.0	-1.0
chr16	16188830	16188974	ENSG00000091262.15|ABCC6|GRWD1|GRWD1	962	-	3.2496555	1.4239651	-1.0	-1.0
chr16	16201999	16202178	ENSG00000091262.15|ABCC6|GRWD1|GRWD1	976	-	3.5022213	1.615929	-1.0	-1.0
chr16	16182411	16182588	ENSG00000091262.15|ABCC6|GRWD1|GRWD1	971	-	3.549053	1.5445932	-1.0	-1.0
chr16	16188974	16189144	ENSG00000091262.15|ABCC6|GRWD1|GRWD1	901	-	2.628211	1.0028996	-1.0	-1.0
chr16	16189964	16190104	ENSG00000091262.15|ABCC6|GRWD1|GRWD1	911	-	4.967339	1.0510309	-1.0	-1.0
chr16	16198282	16198392	ENSG00000091262.15|ABCC6|GRWD1|GRWD1	901	-	4.9202943	1.0029315	-1.0	-1.0
chr16	16154882	16155087	ENSG00000091262.15|ABCC6|GRWD1|GRWD1	946	-	3.1297386	1.2640738	-1.0	-1.0
chr16	16155811	16155911	ENSG00000091262.15|ABCC6|GRWD1|GRWD1	921	-	3.8468747	1.1002154	-1.0	-1.0
chr16	16187123	16187211	ENSG00000091262.15|ABCC6|GRWD1|GRWD1	978	-	3.8234255	1.6665888	-1.0	-1.0
chr16	16175910	16175986	ENSG00000091262.15|ABCC6|GRWD1|GRWD1	982	-	3.869968	1.7343456	-1.0	-1.0
chr16	16165622	16165943	ENSG00000091262.15|ABCC6|GRWD1|GRWD1	978	-	3.7780235	1.6598456	-1.0	-1.0
chr16	16198020	16198182	ENSG00000091262.15|ABCC6|GRWD1|GRWD1	972	-	3.259477	1.5468476	-1.0	-1.0
chr16	16221581	16221826	ENSG00000091262.15|ABCC6|GRWD1|GRWD1	975	-	3.4554787	1.6011297	-1.0	-1.0
chr16	16203409	16203613	ENSG00000091262.15|ABCC6|GRWD1|GRWD1	970	-	3.9411926	1.5217106	-1.0	-1.0
chr16	16157551	16157662	ENSG00000091262.15|ABCC6|GRWD1|GRWD1	901	-	2.479411	1.0029315	-1.0	-1.0
chr16	16192337	16192532	ENSG00000091262.15|ABCC6|GRWD1|GRWD1	901	-	3.329739	1.0029315	-1.0	-1.0
chr16	16177444	16177626	ENSG00000091262.15|ABCC6|GRWD1|GRWD1	991	-	4.6260457	2.055144	-1.0	-1.0
chr16	16157662	16157809	ENSG00000091262.15|ABCC6|GRWD1|GRWD1	974	-	3.6120665	1.5784348	-1.0	-1.0
chr16	16169523	16169645	ENSG00000091262.15|ABCC6|GRWD1|GRWD1	913	-	2.9944527	1.0603625	-1.0	-1.0
chr16	16161163	16161263	ENSG00000091262.15|ABCC6|GRWD1|GRWD1	901	-	5.2422266	1.0029315	-1.0	-1.0
chr16	16161288	16161403	ENSG00000091262.15|ABCC6|GRWD1|GRWD1	901	-	2.2549796	1.0029315	-1.0	-1.0
chr16	16190367	16190467	ENSG00000091262.15|ABCC6|GRWD1|GRWD1	900	-	2.352121	1.0008285	-1.0	-1.0
chr16	16192829	16192922	ENSG00000091262.15|ABCC6|GRWD1|GRWD1	985	-	3.7073863	1.8226569	-1.0	-1.0
chr16	16173156	16173404	ENSG00000091262.15|ABCC6|GRWD1|GRWD1	955	-	3.0301132	1.3480117	-1.0	-1.0
chr16	16184610	16184745	ENSG00000091262.15|ABCC6|GRWD1|GRWD1	901	-	3.4950025	1.0029315	-1.0	-1.0
chr16	16150241	16150426	ENSG00000091262.15|ABCC6|GRWD1|GRWD1	901	-	4.3456697	1.0029315	-1.0	-1.0
chr16	16184958	16185034	ENSG00000091262.15|ABCC6|GRWD1|GRWD1	935	-	2.7995806	1.1866785	-1.0	-1.0
chr16	16169645	16169853	ENSG00000091262.15|ABCC6|GRWD1|GRWD1	932	-	2.9757483	1.1651454	-1.0	-1.0
chr16	16186844	16186944	ENSG00000091262.15|ABCC6|GRWD1|GRWD1	901	-	4.6572547	1.0029315	-1.0	-1.0
chr16	16208727	16208859	ENSG00000091262.15|ABCC6|GRWD1|GRWD1	979	-	3.4960456	1.6762317	-1.0	-1.0
chr16	16178797	16178965	ENSG00000091262.15|ABCC6|GRWD1|GRWD1	987	-	4.166699	1.8938512	-1.0	-1.0
chr16	16192667	16192829	ENSG00000091262.15|ABCC6|GRWD1|GRWD1	931	-	3.1010947	1.1623428	-1.0	-1.0
chr16	16261531	16261671	ENSG00000103226.17|NOMO3|GRWD1|GRWD1	943	+	5.846546	1.241639	-1.0	-1.0
chr16	16256012	16256158	ENSG00000103226.17|NOMO3|GRWD1|GRWD1	908	+	2.9833193	1.0339701	-1.0	-1.0
chr16	16263113	16263215	ENSG00000103226.17|NOMO3|GRWD1|GRWD1	901	+	3.3185534	1.0029315	-1.0	-1.0
chr16	16328065	16328280	ENSG00000244257.5|PKD1P1|GRWD1|GRWD1	914	+	5.651207	1.0633951	-1.0	-1.0
chr16	16326899	16327004	ENSG00000244257.5|PKD1P1|GRWD1|GRWD1	901	+	5.1890135	1.0029315	-1.0	-1.0
chr16	16310450	16310562	ENSG00000244257.5|PKD1P1|GRWD1|GRWD1	901	+	4.657254	1.0029315	-1.0	-1.0
chr16	16322447	16322612	ENSG00000244257.5|PKD1P1|GRWD1|GRWD1	901	+	3.5226307	1.0029315	-1.0	-1.0
chr16	16331562	16331762	ENSG00000244257.5|PKD1P1|GRWD1|GRWD1	927	+	4.7568684	1.1378628	-1.0	-1.0
chr16	16329107	16329240	ENSG00000244257.5|PKD1P1|GRWD1|GRWD1	901	+	5.3456144	1.0029315	-1.0	-1.0
chr16	16325612	16325712	ENSG00000244257.5|PKD1P1|GRWD1|GRWD1	901	+	4.657254	1.0029315	-1.0	-1.0
chr16	16321026	16321166	ENSG00000244257.5|PKD1P1|GRWD1|GRWD1	914	+	3.0944526	1.0641881	-1.0	-1.0
chr16	16321171	16321291	ENSG00000244257.5|PKD1P1|GRWD1|GRWD1	904	+	2.6399672	1.0187196	-1.0	-1.0
chr16	16322437	16322527	ENSG00000183889.12|AC138969.1|GRWD1|GRWD1	901	+	5.4227996	1.0029315	-1.0	-1.0
chr16	16326899	16327004	ENSG00000183889.12|AC138969.1|GRWD1|GRWD1	901	+	5.1890135	1.0029315	-1.0	-1.0
chr16	16331562	16331762	ENSG00000183889.12|AC138969.1|GRWD1|GRWD1	927	+	4.7568684	1.1378667	-1.0	-1.0
chr16	16329107	16329240	ENSG00000183889.12|AC138969.1|GRWD1|GRWD1	901	+	5.343045	1.0029315	-1.0	-1.0
chr16	16328065	16328198	ENSG00000183889.12|AC138969.1|GRWD1|GRWD1	901	+	5.261681	1.0029315	-1.0	-1.0
chr16	16325612	16325712	ENSG00000183889.12|AC138969.1|GRWD1|GRWD1	901	+	4.657254	1.0029315	-1.0	-1.0
chr16	16321026	16321166	ENSG00000183889.12|AC138969.1|GRWD1|GRWD1	914	+	3.0944526	1.0642023	-1.0	-1.0
chr16	16321171	16321291	ENSG00000183889.12|AC138969.1|GRWD1|GRWD1	904	+	2.6399672	1.018669	-1.0	-1.0
chr16	16376293	16376393	ENSG00000227827.3|AC138969.2|GRWD1|GRWD1	901	+	5.1426897	1.0029315	-1.0	-1.0
chr16	16356223	16356295	ENSG00000227827.3|AC138969.2|GRWD1|GRWD1	904	+	2.679286	1.0164727	-1.0	-1.0
chr16	16371297	16371407	ENSG00000227827.3|AC138969.2|GRWD1|GRWD1	901	+	4.0734353	1.0029315	-1.0	-1.0
chr16	16374350	16374485	ENSG00000227827.3|AC138969.2|GRWD1|GRWD1	982	+	6.6641083	1.7544787	-1.0	-1.0
chr16	16362646	16362822	ENSG00000227827.3|AC138969.2|GRWD1|GRWD1	901	+	5.2876005	1.0029315	-1.0	-1.0
chr16	16371487	16371658	ENSG00000227827.3|AC138969.2|GRWD1|GRWD1	917	+	3.5909412	1.0802206	-1.0	-1.0
chr16	18348330	18348488	ENSG00000205746.9|AC126755.1|GRWD1|GRWD1	912	-	4.3921933	1.0551324	-1.0	-1.0
chr16	18347101	18347251	ENSG00000205746.9|AC126755.1|GRWD1|GRWD1	918	-	3.8344178	1.0855565	-1.0	-1.0
chr16	18348488	18348736	ENSG00000205746.9|AC126755.1|GRWD1|GRWD1	958	-	3.559196	1.3768164	-1.0	-1.0
chr16	18344438	18344623	ENSG00000205746.9|AC126755.1|GRWD1|GRWD1	901	-	4.0990276	1.0029315	-1.0	-1.0
chr16	18341621	18341726	ENSG00000205746.9|AC126755.1|GRWD1|GRWD1	901	-	4.7947607	1.0029315	-1.0	-1.0
chr16	18339517	18339617	ENSG00000205746.9|AC126755.1|GRWD1|GRWD1	901	-	4.79476	1.0029315	-1.0	-1.0
chr16	18343787	18343992	ENSG00000205746.9|AC126755.1|GRWD1|GRWD1	905	-	2.5971344	1.0219737	-1.0	-1.0
chr16	18347259	18347359	ENSG00000205746.9|AC126755.1|GRWD1|GRWD1	901	-	5.1426888	1.0029315	-1.0	-1.0
chr16	18343359	18343423	ENSG00000205746.9|AC126755.1|GRWD1|GRWD1	901	-	5.6572666	1.0029315	-1.0	-1.0
chr16	18376952	18377163	ENSG00000233024.7|AC126755.2|GRWD1|GRWD1	936	-	3.299968	1.1927286	-1.0	-1.0
chr16	18382766	18382865	ENSG00000254681.6|PKD1P5|GRWD1|GRWD1	901	-	2.9370804	1.0029315	-1.0	-1.0
chr16	18386682	18386802	ENSG00000254681.6|PKD1P5|GRWD1|GRWD1	901	-	2.6293535	1.0029315	-1.0	-1.0
chr16	18384443	18384588	ENSG00000254681.6|PKD1P5|GRWD1|GRWD1	939	-	5.8390913	1.2129941	-1.0	-1.0
chr16	18382180	18382395	ENSG00000254681.6|PKD1P5|GRWD1|GRWD1	926	-	5.675087	1.1321512	-1.0	-1.0
chr16	18388292	18388429	ENSG00000254681.6|PKD1P5|GRWD1|GRWD1	921	-	4.9177055	1.1007048	-1.0	-1.0
chr16	18384982	18385097	ENSG00000254681.6|PKD1P5|GRWD1|GRWD1	919	-	5.4763002	1.0911665	-1.0	-1.0
chr16	18382585	18382651	ENSG00000254681.6|PKD1P5|GRWD1|GRWD1	901	-	4.657254	1.0029315	-1.0	-1.0
chr16	18385397	18385542	ENSG00000254681.6|PKD1P5|GRWD1|GRWD1	900	-	2.9310942	1.0018001	-1.0	-1.0
chr16	18376952	18377163	ENSG00000254681.6|PKD1P5|GRWD1|GRWD1	936	-	3.299968	1.1927953	-1.0	-1.0
chr16	18385602	18385722	ENSG00000254681.6|PKD1P5|GRWD1|GRWD1	901	-	4.976552	1.0029315	-1.0	-1.0
chr16	18543616	18543769	ENSG00000185164.14|NOMO2|GRWD1|GRWD1	901	-	5.460577	1.0029315	-1.0	-1.0
chr16	18533054	18533174	ENSG00000185164.14|NOMO2|GRWD1|GRWD1	901	-	2.866137	1.0023065	-1.0	-1.0
chr16	18532517	18532627	ENSG00000185164.14|NOMO2|GRWD1|GRWD1	901	-	4.6572547	1.0029315	-1.0	-1.0
chr16	18517188	18517302	ENSG00000185164.14|NOMO2|GRWD1|GRWD1	901	-	4.8575277	1.0029315	-1.0	-1.0
chr16	18538686	18538841	ENSG00000185164.14|NOMO2|GRWD1|GRWD1	901	-	4.698507	1.0029315	-1.0	-1.0
chr16	18561875	18562005	ENSG00000185164.14|NOMO2|GRWD1|GRWD1	923	-	2.7474742	1.1130785	-1.0	-1.0
chr16	18574926	18575025	ENSG00000256340.8|ABCC6P1|GRWD1|GRWD1	901	+	4.7947607	1.0029315	-1.0	-1.0
chr16	18591113	18591233	ENSG00000256340.8|ABCC6P1|GRWD1|GRWD1	901	+	3.10562	1.0029315	-1.0	-1.0
chr16	18596816	18596996	ENSG00000256340.8|ABCC6P1|GRWD1|GRWD1	910	+	3.9761038	1.0439517	-1.0	-1.0
chr16	18588502	18588602	ENSG00000256340.8|ABCC6P1|GRWD1|GRWD1	901	+	4.657253	1.0029315	-1.0	-1.0
chr16	18585805	18585937	ENSG00000256340.8|ABCC6P1|GRWD1|GRWD1	948	+	3.0647275	1.281274	-1.0	-1.0
chr16	18574770	18574886	ENSG00000256340.8|ABCC6P1|GRWD1|GRWD1	923	+	3.087696	1.1134117	-1.0	-1.0
chr16	18574600	18574705	ENSG00000256340.8|ABCC6P1|GRWD1|GRWD1	901	+	4.899972	1.0029315	-1.0	-1.0
chr16	18572876	18573111	ENSG00000256340.8|ABCC6P1|GRWD1|GRWD1	970	+	3.617129	1.522436	-1.0	-1.0
chr16	18592538	18592716	ENSG00000256340.8|ABCC6P1|GRWD1|GRWD1	970	+	5.0497346	1.5235379	-1.0	-1.0
chr16	18575025	18575140	ENSG00000256340.8|ABCC6P1|GRWD1|GRWD1	937	+	3.6107326	1.2018048	-1.0	-1.0
chr16	18783669	18783799	ENSG00000134419.15|RPS15A|GRWD1|GRWD1	901	-	5.5303264	1.0029315	-1.0	-1.0
chr16	18790136	18790276	ENSG00000134419.15|RPS15A|GRWD1|GRWD1	938	-	3.3576934	1.2073889	-1.0	-1.0
chr16	18789197	18789522	ENSG00000134419.15|RPS15A|GRWD1|GRWD1	912	-	3.094776	1.0578723	-1.0	-1.0
chr16	18788853	18788998	ENSG00000134419.15|RPS15A|GRWD1|GRWD1	907	-	4.7712035	1.0324963	-1.0	-1.0
chr16	18782989	18783209	ENSG00000134419.15|RPS15A|GRWD1|GRWD1	939	-	5.2974286	1.217616	-1.0	-1.0
chr16	18784654	18784854	ENSG00000134419.15|RPS15A|GRWD1|GRWD1	966	-	3.7483668	1.4627613	-1.0	-1.0
chr16	18789883	18789993	ENSG00000260342.2|AC138811.2|GRWD1|GRWD1	901	-	3.5920506	1.0029315	-1.0	-1.0
chr16	18789198	18789523	ENSG00000260342.2|AC138811.2|GRWD1|GRWD1	915	-	3.1678748	1.071898	-1.0	-1.0
chr16	18793218	18793323	ENSG00000260342.2|AC138811.2|GRWD1|GRWD1	901	-	2.333138	1.0029315	-1.0	-1.0
chr16	18798725	18798834	ENSG00000260342.2|AC138811.2|GRWD1|GRWD1	900	-	2.3293564	1.0020982	-1.0	-1.0
chr16	18801430	18801519	ENSG00000260342.2|AC138811.2|GRWD1|GRWD1	925	-	2.4438653	1.1254264	-1.0	-1.0
chr16	18788857	18788980	ENSG00000260342.2|AC138811.2|GRWD1|GRWD1	901	-	5.1035194	1.0029315	-1.0	-1.0
chr16	18798549	18798694	ENSG00000260342.2|AC138811.2|GRWD1|GRWD1	901	-	4.657253	1.0029315	-1.0	-1.0
chr16	18790138	18790278	ENSG00000260342.2|AC138811.2|GRWD1|GRWD1	934	-	3.350638	1.1823975	-1.0	-1.0
chr16	18801430	18801635	ENSG00000170540.14|ARL6IP1|GRWD1|GRWD1	902	-	2.3164716	1.007363	-1.0	-1.0
chr16	18793221	18793356	ENSG00000170540.14|ARL6IP1|GRWD1|GRWD1	901	-	2.2861216	1.0025165	-1.0	-1.0
chr16	18798725	18798834	ENSG00000170540.14|ARL6IP1|GRWD1|GRWD1	901	-	2.3293564	1.0021906	-1.0	-1.0
chr16	18795425	18795560	ENSG00000170540.14|ARL6IP1|GRWD1|GRWD1	913	-	3.5507646	1.0591271	-1.0	-1.0
chr16	18798550	18798695	ENSG00000170540.14|ARL6IP1|GRWD1|GRWD1	901	-	4.657253	1.0029315	-1.0	-1.0
chr16	18829925	18830110	ENSG00000157106.16|SMG1|GRWD1|GRWD1	952	-	3.2182128	1.3177353	-1.0	-1.0
chr16	18836359	18836532	ENSG00000157106.16|SMG1|GRWD1|GRWD1	983	-	3.8337643	1.7768556	-1.0	-1.0
chr16	18871363	18871478	ENSG00000157106.16|SMG1|GRWD1|GRWD1	901	-	2.4457824	1.0029315	-1.0	-1.0
chr16	18854312	18854422	ENSG00000157106.16|SMG1|GRWD1|GRWD1	901	-	4.657254	1.0029315	-1.0	-1.0
chr16	18870800	18870888	ENSG00000157106.16|SMG1|GRWD1|GRWD1	908	-	2.6582243	1.0381199	-1.0	-1.0
chr16	18834891	18835164	ENSG00000157106.16|SMG1|GRWD1|GRWD1	971	-	3.6306753	1.5331001	-1.0	-1.0
chr16	18884069	18884167	ENSG00000157106.16|SMG1|GRWD1|GRWD1	901	-	2.395191	1.0029315	-1.0	-1.0
chr16	18817290	18817465	ENSG00000157106.16|SMG1|GRWD1|GRWD1	969	-	3.7358687	1.507348	-1.0	-1.0
chr16	18850236	18850467	ENSG00000157106.16|SMG1|GRWD1|GRWD1	980	-	3.6497633	1.7087923	-1.0	-1.0
chr16	18858957	18859142	ENSG00000157106.16|SMG1|GRWD1|GRWD1	901	-	2.853054	1.0056382	-1.0	-1.0
chr16	18811760	18811867	ENSG00000157106.16|SMG1|GRWD1|GRWD1	942	-	3.1469026	1.2386596	-1.0	-1.0
chr16	18854655	18854904	ENSG00000157106.16|SMG1|GRWD1|GRWD1	971	-	4.124846	1.535413	-1.0	-1.0
chr16	18849948	18850126	ENSG00000157106.16|SMG1|GRWD1|GRWD1	994	-	4.3548393	2.1978714	-1.0	-1.0
chr16	18838018	18838232	ENSG00000157106.16|SMG1|GRWD1|GRWD1	916	-	2.6025925	1.0755755	-1.0	-1.0
chr16	18890862	18890921	ENSG00000157106.16|SMG1|GRWD1|GRWD1	931	-	3.9801412	1.1637267	-1.0	-1.0
chr16	18829138	18829278	ENSG00000157106.16|SMG1|GRWD1|GRWD1	901	-	4.672533	1.0029315	-1.0	-1.0
chr16	18852477	18852762	ENSG00000157106.16|SMG1|GRWD1|GRWD1	901	-	4.850491	1.0029315	-1.0	-1.0
chr16	18899986	18900097	ENSG00000157106.16|SMG1|GRWD1|GRWD1	901	-	4.817644	1.0029315	-1.0	-1.0
chr16	18872183	18872345	ENSG00000157106.16|SMG1|GRWD1|GRWD1	913	-	3.1890528	1.0603508	-1.0	-1.0
chr16	18885406	18885531	ENSG00000157106.16|SMG1|GRWD1|GRWD1	901	-	4.813688	1.0029315	-1.0	-1.0
chr16	18815439	18815734	ENSG00000157106.16|SMG1|GRWD1|GRWD1	930	-	3.2737503	1.1556863	-1.0	-1.0
chr16	18885056	18885216	ENSG00000157106.16|SMG1|GRWD1|GRWD1	901	-	4.761187	1.0029315	-1.0	-1.0
chr16	18812127	18812232	ENSG00000157106.16|SMG1|GRWD1|GRWD1	901	-	5.0314913	1.0029315	-1.0	-1.0
chr16	18836947	18837052	ENSG00000157106.16|SMG1|GRWD1|GRWD1	901	-	4.7260075	1.0029315	-1.0	-1.0
chr16	18811621	18811760	ENSG00000157106.16|SMG1|GRWD1|GRWD1	901	-	5.181362	1.0029315	-1.0	-1.0
chr16	18876196	18876393	ENSG00000157106.16|SMG1|GRWD1|GRWD1	965	-	3.6616268	1.4533141	-1.0	-1.0
chr16	18841564	18841789	ENSG00000157106.16|SMG1|GRWD1|GRWD1	984	-	3.638514	1.7967994	-1.0	-1.0
chr16	18882164	18882338	ENSG00000157106.16|SMG1|GRWD1|GRWD1	973	-	3.8516576	1.5757546	-1.0	-1.0
chr16	18860666	18860861	ENSG00000157106.16|SMG1|GRWD1|GRWD1	901	-	2.9733253	1.0029315	-1.0	-1.0
chr16	18864001	18864144	ENSG00000157106.16|SMG1|GRWD1|GRWD1	981	-	4.8177395	1.7240617	-1.0	-1.0
chr16	18838356	18838689	ENSG00000157106.16|SMG1|GRWD1|GRWD1	975	-	3.9742918	1.6082366	-1.0	-1.0
chr16	18896792	18896956	ENSG00000157106.16|SMG1|GRWD1|GRWD1	937	-	3.0999846	1.1990104	-1.0	-1.0
chr16	18819501	18819654	ENSG00000157106.16|SMG1|GRWD1|GRWD1	963	-	3.3823378	1.4335183	-1.0	-1.0
chr16	18816301	18816529	ENSG00000157106.16|SMG1|GRWD1|GRWD1	933	-	2.9263458	1.1748605	-1.0	-1.0
chr16	18811947	18812122	ENSG00000157106.16|SMG1|GRWD1|GRWD1	955	-	3.258494	1.3514751	-1.0	-1.0
chr16	18842207	18842454	ENSG00000157106.16|SMG1|GRWD1|GRWD1	961	-	3.282767	1.4044025	-1.0	-1.0
chr16	18839564	18839697	ENSG00000157106.16|SMG1|GRWD1|GRWD1	901	-	4.726008	1.0029315	-1.0	-1.0
chr16	18868522	18868667	ENSG00000157106.16|SMG1|GRWD1|GRWD1	901	-	3.4776413	1.0029315	-1.0	-1.0
chr16	18832939	18833166	ENSG00000157106.16|SMG1|GRWD1|GRWD1	984	-	3.600586	1.7925503	-1.0	-1.0
chr16	18837252	18837443	ENSG00000157106.16|SMG1|GRWD1|GRWD1	986	-	3.8895268	1.8490596	-1.0	-1.0
chr16	18829285	18829750	ENSG00000157106.16|SMG1|GRWD1|GRWD1	969	-	3.6113718	1.5116278	-1.0	-1.0
chr16	18815844	18815989	ENSG00000157106.16|SMG1|GRWD1|GRWD1	901	-	4.8300266	1.0029315	-1.0	-1.0
chr16	18815174	18815281	ENSG00000157106.16|SMG1|GRWD1|GRWD1	929	-	2.6397402	1.1459002	-1.0	-1.0
chr16	18877135	18877235	ENSG00000157106.16|SMG1|GRWD1|GRWD1	901	-	4.6572547	1.0029315	-1.0	-1.0
chr16	18853582	18853852	ENSG00000157106.16|SMG1|GRWD1|GRWD1	954	-	3.2236774	1.3387774	-1.0	-1.0
chr16	18834203	18834433	ENSG00000157106.16|SMG1|GRWD1|GRWD1	992	-	4.16381	2.1036322	-1.0	-1.0
chr16	18926219	18926449	ENSG00000157106.16|SMG1|GRWD1|GRWD1	928	-	3.0111206	1.1411651	-1.0	-1.0
chr16	18839697	18839946	ENSG00000157106.16|SMG1|GRWD1|GRWD1	986	-	3.921645	1.8423581	-1.0	-1.0
chr16	18841964	18842189	ENSG00000157106.16|SMG1|GRWD1|GRWD1	901	-	4.968007	1.0029315	-1.0	-1.0
chr16	18808982	18809646	ENSG00000157106.16|SMG1|GRWD1|GRWD1	956	-	3.3777425	1.3524331	-1.0	-1.0
chr16	18838689	18838789	ENSG00000157106.16|SMG1|GRWD1|GRWD1	901	-	4.9202943	1.0029315	-1.0	-1.0
chr16	18835932	18836207	ENSG00000157106.16|SMG1|GRWD1|GRWD1	982	-	3.78146	1.7537217	-1.0	-1.0
chr16	18845264	18845428	ENSG00000157106.16|SMG1|GRWD1|GRWD1	901	-	5.1260557	1.0029315	-1.0	-1.0
chr16	18870609	18870711	ENSG00000157106.16|SMG1|GRWD1|GRWD1	959	-	3.750452	1.386666	-1.0	-1.0
chr16	18892217	18892354	ENSG00000157106.16|SMG1|GRWD1|GRWD1	995	-	5.3364296	2.337709	-1.0	-1.0
chr16	18889371	18889481	ENSG00000157106.16|SMG1|GRWD1|GRWD1	901	-	2.5705538	1.0029315	-1.0	-1.0
chr16	18834438	18834543	ENSG00000157106.16|SMG1|GRWD1|GRWD1	901	-	4.788774	1.0029315	-1.0	-1.0
chr16	18849216	18849378	ENSG00000157106.16|SMG1|GRWD1|GRWD1	992	-	4.218147	2.0883422	-1.0	-1.0
chr16	18858132	18858382	ENSG00000157106.16|SMG1|GRWD1|GRWD1	985	-	6.017473	1.8211687	-1.0	-1.0
chr16	18847452	18847602	ENSG00000157106.16|SMG1|GRWD1|GRWD1	992	-	4.1674976	2.1138003	-1.0	-1.0
chr16	18859572	18859703	ENSG00000157106.16|SMG1|GRWD1|GRWD1	925	-	3.8555572	1.1223923	-1.0	-1.0
chr16	18832834	18832934	ENSG00000157106.16|SMG1|GRWD1|GRWD1	901	-	3.2849963	1.0029315	-1.0	-1.0
chr16	18870711	18870800	ENSG00000157106.16|SMG1|GRWD1|GRWD1	901	-	5.505263	1.0029315	-1.0	-1.0
chr16	18834658	18834783	ENSG00000157106.16|SMG1|GRWD1|GRWD1	901	-	4.099312	1.0029315	-1.0	-1.0
chr16	18852317	18852457	ENSG00000157106.16|SMG1|GRWD1|GRWD1	988	-	3.9381201	1.9173704	-1.0	-1.0
chr16	18828030	18828168	ENSG00000157106.16|SMG1|GRWD1|GRWD1	986	-	4.3265195	1.862435	-1.0	-1.0
chr16	18847738	18848028	ENSG00000157106.16|SMG1|GRWD1|GRWD1	991	-	4.7784014	2.0645552	-1.0	-1.0
chr16	18836212	18836359	ENSG00000157106.16|SMG1|GRWD1|GRWD1	933	-	3.7199728	1.173693	-1.0	-1.0
chr16	18852066	18852205	ENSG00000157106.16|SMG1|GRWD1|GRWD1	976	-	3.4620972	1.62131	-1.0	-1.0
chr16	18830218	18830369	ENSG00000157106.16|SMG1|GRWD1|GRWD1	917	-	2.938896	1.0830548	-1.0	-1.0
chr16	18845428	18845651	ENSG00000157106.16|SMG1|GRWD1|GRWD1	997	-	5.24896	2.5167737	-1.0	-1.0
chr16	18854904	18855009	ENSG00000157106.16|SMG1|GRWD1|GRWD1	901	-	4.9780326	1.0029315	-1.0	-1.0
chr16	18869108	18869298	ENSG00000157106.16|SMG1|GRWD1|GRWD1	951	-	3.9276097	1.3101108	-1.0	-1.0
chr16	19037948	19038047	ENSG00000170537.12|TMC7|GRWD1|GRWD1	901	+	4.79476	1.0029315	-1.0	-1.0
chr16	19009171	19009415	ENSG00000170537.12|TMC7|GRWD1|GRWD1	920	+	4.4514766	1.0961695	-1.0	-1.0
chr16	19035675	19035823	ENSG00000170537.12|TMC7|GRWD1|GRWD1	901	+	5.75813	1.0029315	-1.0	-1.0
chr16	19016489	19016598	ENSG00000170537.12|TMC7|GRWD1|GRWD1	901	+	3.5169039	1.0029315	-1.0	-1.0
chr16	19021628	19021748	ENSG00000170537.12|TMC7|GRWD1|GRWD1	901	+	4.762469	1.0029315	-1.0	-1.0
chr16	19044973	19045139	ENSG00000170537.12|TMC7|GRWD1|GRWD1	901	+	4.859749	1.0029315	-1.0	-1.0
chr16	19040313	19040418	ENSG00000170537.12|TMC7|GRWD1|GRWD1	901	+	3.35211	1.0029315	-1.0	-1.0
chr16	19067598	19067737	ENSG00000167186.10|COQ7|GRWD1|GRWD1	964	+	4.3557553	1.4427705	-1.0	-1.0
chr16	19075725	19075855	ENSG00000167186.10|COQ7|GRWD1|GRWD1	922	+	3.0054696	1.1103171	-1.0	-1.0
chr16	19071858	19072193	ENSG00000167186.10|COQ7|GRWD1|GRWD1	955	+	4.1014175	1.3445698	-1.0	-1.0
chr16	19075617	19075720	ENSG00000167186.10|COQ7|GRWD1|GRWD1	901	+	4.915267	1.0029315	-1.0	-1.0
chr16	19114660	19114850	ENSG00000261427.6|AC099518.3|GRWD1|GRWD1	901	+	4.9265285	1.0029315	-1.0	-1.0
chr16	19114662	19114847	ENSG00000205730.6|ITPRIPL2|GRWD1|GRWD1	901	+	4.904595	1.0029315	-1.0	-1.0
chr16	19503408	19503568	ENSG00000006007.11|GDE1|GRWD1|GRWD1	942	-	3.5884001	1.233015	-1.0	-1.0
chr16	19521803	19521963	ENSG00000006007.11|GDE1|GRWD1|GRWD1	901	-	3.4609816	1.0029315	-1.0	-1.0
chr16	19504965	19505132	ENSG00000006007.11|GDE1|GRWD1|GRWD1	901	-	5.0620008	1.0029315	-1.0	-1.0
chr16	19504805	19504910	ENSG00000006007.11|GDE1|GRWD1|GRWD1	901	-	4.726008	1.0029315	-1.0	-1.0
chr16	19521998	19522145	ENSG00000006007.11|GDE1|GRWD1|GRWD1	903	-	4.0353093	1.0132203	-1.0	-1.0
chr16	19524428	19524533	ENSG00000103540.16|CCP110|GRWD1|GRWD1	901	+	4.7260075	1.0029315	-1.0	-1.0
chr16	19542877	19542994	ENSG00000103540.16|CCP110|GRWD1|GRWD1	901	+	5.1625967	1.0029315	-1.0	-1.0
chr16	19536484	19536589	ENSG00000103540.16|CCP110|GRWD1|GRWD1	901	+	4.6572547	1.0029315	-1.0	-1.0
chr16	19544796	19544898	ENSG00000103540.16|CCP110|GRWD1|GRWD1	958	+	4.2676125	1.376889	-1.0	-1.0
chr16	19542620	19542735	ENSG00000103540.16|CCP110|GRWD1|GRWD1	901	+	2.8565464	1.0029315	-1.0	-1.0
chr16	19527835	19527985	ENSG00000103540.16|CCP110|GRWD1|GRWD1	901	+	3.123509	1.0029315	-1.0	-1.0
chr16	19540656	19540787	ENSG00000103540.16|CCP110|GRWD1|GRWD1	901	+	3.743672	1.0029315	-1.0	-1.0
chr16	19536309	19536434	ENSG00000103540.16|CCP110|GRWD1|GRWD1	901	+	4.7489257	1.0029315	-1.0	-1.0
chr16	19551280	19551475	ENSG00000103540.16|CCP110|GRWD1|GRWD1	901	+	3.9484422	1.0029315	-1.0	-1.0
chr16	19546346	19546461	ENSG00000103540.16|CCP110|GRWD1|GRWD1	901	+	4.883404	1.0029315	-1.0	-1.0
chr16	19708356	19708521	ENSG00000103550.13|KNOP1|GRWD1|GRWD1	901	-	5.297766	1.0029315	-1.0	-1.0
chr16	19717695	19717795	ENSG00000103550.13|KNOP1|GRWD1|GRWD1	901	-	4.6572547	1.0029315	-1.0	-1.0
chr16	19709991	19710191	ENSG00000103550.13|KNOP1|GRWD1|GRWD1	918	-	3.3960903	1.0858209	-1.0	-1.0
chr16	19718157	19718235	ENSG00000103550.13|KNOP1|GRWD1|GRWD1	960	-	4.384531	1.39836	-1.0	-1.0
chr16	19709566	19709671	ENSG00000103550.13|KNOP1|GRWD1|GRWD1	901	-	2.8919816	1.0029315	-1.0	-1.0
chr16	19708616	19708761	ENSG00000103550.13|KNOP1|GRWD1|GRWD1	901	-	4.939882	1.0029315	-1.0	-1.0
chr16	19711371	19711440	ENSG00000103550.13|KNOP1|GRWD1|GRWD1	975	-	4.0424323	1.609467	-1.0	-1.0
chr16	19703798	19703948	ENSG00000103550.13|KNOP1|GRWD1|GRWD1	901	-	4.6822557	1.0029315	-1.0	-1.0
chr16	19710259	19710586	ENSG00000103550.13|KNOP1|GRWD1|GRWD1	943	-	3.12414	1.2470645	-1.0	-1.0
chr16	19713376	19713511	ENSG00000103550.13|KNOP1|GRWD1|GRWD1	901	-	5.0181274	1.0029315	-1.0	-1.0
chr16	19714117	19715032	ENSG00000103550.13|KNOP1|GRWD1|GRWD1	985	-	4.9246335	1.8278316	-1.0	-1.0
chr16	19705793	19705893	ENSG00000103550.13|KNOP1|GRWD1|GRWD1	901	-	4.6572547	1.0029315	-1.0	-1.0
chr16	19717895	19718131	ENSG00000103550.13|KNOP1|GRWD1|GRWD1	901	-	4.9930916	1.0029315	-1.0	-1.0
chr16	19704798	19705063	ENSG00000103550.13|KNOP1|GRWD1|GRWD1	901	-	5.135807	1.0029315	-1.0	-1.0
chr16	19703203	19703323	ENSG00000103550.13|KNOP1|GRWD1|GRWD1	901	-	4.657254	1.0029315	-1.0	-1.0
chr16	19707436	19707541	ENSG00000103550.13|KNOP1|GRWD1|GRWD1	901	-	5.0892315	1.0029315	-1.0	-1.0
chr16	19712701	19713031	ENSG00000103550.13|KNOP1|GRWD1|GRWD1	901	-	5.012952	1.0029315	-1.0	-1.0
chr16	19704353	19704538	ENSG00000103550.13|KNOP1|GRWD1|GRWD1	901	-	4.7489247	1.0029315	-1.0	-1.0
chr16	19713516	19713746	ENSG00000103550.13|KNOP1|GRWD1|GRWD1	901	-	5.0456967	1.0029315	-1.0	-1.0
chr16	19706538	19707221	ENSG00000103550.13|KNOP1|GRWD1|GRWD1	933	-	3.5160036	1.1745442	-1.0	-1.0
chr16	19705333	19705663	ENSG00000103550.13|KNOP1|GRWD1|GRWD1	920	-	5.515338	1.0954022	-1.0	-1.0
chr16	19710586	19710686	ENSG00000103550.13|KNOP1|GRWD1|GRWD1	901	-	4.7947607	1.0029315	-1.0	-1.0
chr16	19713786	19713886	ENSG00000103550.13|KNOP1|GRWD1|GRWD1	901	-	3.477641	1.0029315	-1.0	-1.0
chr16	19707221	19707371	ENSG00000103550.13|KNOP1|GRWD1|GRWD1	904	-	4.5205784	1.0179687	-1.0	-1.0
chr16	19704563	19704673	ENSG00000103550.13|KNOP1|GRWD1|GRWD1	901	-	4.7489247	1.0029315	-1.0	-1.0
chr16	19713891	19714117	ENSG00000103550.13|KNOP1|GRWD1|GRWD1	911	-	5.266499	1.0528785	-1.0	-1.0
chr16	19730429	19730494	ENSG00000174628.16|IQCK|GRWD1|GRWD1	901	+	4.657253	1.0029315	-1.0	-1.0
chr16	19718279	19718414	ENSG00000174628.16|IQCK|GRWD1|GRWD1	901	+	5.049138	1.0029315	-1.0	-1.0
chr16	19733762	19733877	ENSG00000174628.16|IQCK|GRWD1|GRWD1	901	+	4.8981266	1.0029315	-1.0	-1.0
chr16	20440433	20440628	ENSG00000183549.10|ACSM5|GRWD1|GRWD1	901	+	4.9479113	1.0029315	-1.0	-1.0
chr16	20411534	20411759	ENSG00000183549.10|ACSM5|GRWD1|GRWD1	918	+	5.5253525	1.0856646	-1.0	-1.0
chr16	20423925	20424069	ENSG00000183549.10|ACSM5|GRWD1|GRWD1	953	+	5.923644	1.3285378	-1.0	-1.0
chr16	20419227	20419592	ENSG00000183549.10|ACSM5|GRWD1|GRWD1	918	+	5.4116683	1.0838091	-1.0	-1.0
chr16	20431219	20431319	ENSG00000183549.10|ACSM5|GRWD1|GRWD1	901	+	4.6572547	1.0029315	-1.0	-1.0
chr16	20437061	20437276	ENSG00000183549.10|ACSM5|GRWD1|GRWD1	901	+	5.1230044	1.0029315	-1.0	-1.0
chr16	20465591	20465727	ENSG00000183747.11|ACSM2A|GRWD1|GRWD1	923	+	5.304127	1.113125	-1.0	-1.0
chr16	20486573	20486798	ENSG00000183747.11|ACSM2A|GRWD1|GRWD1	901	+	5.0623856	1.0029315	-1.0	-1.0
chr16	20454220	20454490	ENSG00000183747.11|ACSM2A|GRWD1|GRWD1	901	+	5.2319736	1.0029315	-1.0	-1.0
chr16	20465752	20465862	ENSG00000183747.11|ACSM2A|GRWD1|GRWD1	901	+	4.657254	1.0029315	-1.0	-1.0
chr16	20480821	20480946	ENSG00000183747.11|ACSM2A|GRWD1|GRWD1	901	+	5.0371823	1.0029315	-1.0	-1.0
chr16	20481211	20481341	ENSG00000183747.11|ACSM2A|GRWD1|GRWD1	901	+	4.8075624	1.0029315	-1.0	-1.0
chr16	20545156	20545258	ENSG00000066813.14|ACSM2B|GRWD1|GRWD1	901	-	4.726008	1.0029315	-1.0	-1.0
chr16	20559066	20559221	ENSG00000066813.14|ACSM2B|GRWD1|GRWD1	901	-	4.8049197	1.0029315	-1.0	-1.0
chr16	20559236	20559411	ENSG00000066813.14|ACSM2B|GRWD1|GRWD1	901	-	5.2876916	1.0029315	-1.0	-1.0
chr16	20542460	20542640	ENSG00000066813.14|ACSM2B|GRWD1|GRWD1	901	-	4.680172	1.0029315	-1.0	-1.0
chr16	20576226	20576361	ENSG00000066813.14|ACSM2B|GRWD1|GRWD1	903	-	2.7114778	1.0128559	-1.0	-1.0
chr16	20547998	20548258	ENSG00000066813.14|ACSM2B|GRWD1|GRWD1	931	-	4.7653785	1.1583543	-1.0	-1.0
chr16	20543139	20543262	ENSG00000066813.14|ACSM2B|GRWD1|GRWD1	901	-	3.6378055	1.0029315	-1.0	-1.0
chr16	20542860	20543013	ENSG00000066813.14|ACSM2B|GRWD1|GRWD1	938	-	5.5789986	1.2054746	-1.0	-1.0
chr16	20537110	20537362	ENSG00000066813.14|ACSM2B|GRWD1|GRWD1	951	-	4.2960153	1.3070129	-1.0	-1.0
chr16	20573401	20573556	ENSG00000066813.14|ACSM2B|GRWD1|GRWD1	901	-	4.657254	1.0029315	-1.0	-1.0
chr16	20552143	20552297	ENSG00000066813.14|ACSM2B|GRWD1|GRWD1	901	-	5.150369	1.0029315	-1.0	-1.0
chr16	20555328	20555433	ENSG00000066813.14|ACSM2B|GRWD1|GRWD1	901	-	4.915267	1.0029315	-1.0	-1.0
chr16	20548353	20548468	ENSG00000066813.14|ACSM2B|GRWD1|GRWD1	901	-	4.7947607	1.0029315	-1.0	-1.0
chr16	20741266	20741376	ENSG00000005187.11|ACSM3|GRWD1|GRWD1	901	+	2.8468826	1.0029315	-1.0	-1.0
chr16	20777372	20777567	ENSG00000005187.11|ACSM3|GRWD1|GRWD1	931	+	3.64215	1.1607215	-1.0	-1.0
chr16	20677497	20677662	ENSG00000005187.11|ACSM3|GRWD1|GRWD1	901	+	4.75153	1.0029315	-1.0	-1.0
chr16	20678527	20678727	ENSG00000005187.11|ACSM3|GRWD1|GRWD1	904	+	3.7560954	1.0184364	-1.0	-1.0
chr16	20685091	20685196	ENSG00000005187.11|ACSM3|GRWD1|GRWD1	901	+	4.8575277	1.0029315	-1.0	-1.0
chr16	20749747	20750003	ENSG00000005187.11|ACSM3|GRWD1|GRWD1	907	+	4.0379524	1.0321467	-1.0	-1.0
chr16	20769983	20770248	ENSG00000005187.11|ACSM3|GRWD1|GRWD1	938	+	3.8123076	1.2073908	-1.0	-1.0
chr16	20679157	20679517	ENSG00000005187.11|ACSM3|GRWD1|GRWD1	978	+	5.5265136	1.6492385	-1.0	-1.0
chr16	20764011	20764125	ENSG00000005187.11|ACSM3|GRWD1|GRWD1	901	+	4.855014	1.0029315	-1.0	-1.0
chr16	20674509	20674822	ENSG00000005187.11|ACSM3|GRWD1|GRWD1	953	+	3.6887758	1.329985	-1.0	-1.0
chr16	20717976	20718841	ENSG00000005187.11|ACSM3|GRWD1|GRWD1	931	+	3.9422948	1.1599374	-1.0	-1.0
chr16	20682201	20682331	ENSG00000005187.11|ACSM3|GRWD1|GRWD1	901	+	5.5253	1.0029315	-1.0	-1.0
chr16	20716721	20716826	ENSG00000005187.11|ACSM3|GRWD1|GRWD1	901	+	4.7260075	1.0029315	-1.0	-1.0
chr16	20792235	20792335	ENSG00000005187.11|ACSM3|GRWD1|GRWD1	900	+	2.5365455	1.0008308	-1.0	-1.0
chr16	20780713	20780857	ENSG00000005187.11|ACSM3|GRWD1|GRWD1	966	+	5.8965793	1.4633968	-1.0	-1.0
chr16	20688411	20688541	ENSG00000005187.11|ACSM3|GRWD1|GRWD1	901	+	4.8468504	1.0029315	-1.0	-1.0
chr16	20725346	20725566	ENSG00000005187.11|ACSM3|GRWD1|GRWD1	903	+	3.1301384	1.0135782	-1.0	-1.0
chr16	20796392	20796489	ENSG00000005187.11|ACSM3|GRWD1|GRWD1	901	+	4.6572547	1.0029315	-1.0	-1.0
chr16	20706476	20706576	ENSG00000005187.11|ACSM3|GRWD1|GRWD1	901	+	4.6572547	1.0029315	-1.0	-1.0
chr16	20688586	20688726	ENSG00000005187.11|ACSM3|GRWD1|GRWD1	901	+	5.150338	1.0029315	-1.0	-1.0
chr16	20749264	20749368	ENSG00000005187.11|ACSM3|GRWD1|GRWD1	901	+	3.001059	1.0029315	-1.0	-1.0
chr16	20780973	20781130	ENSG00000005187.11|ACSM3|GRWD1|GRWD1	942	+	3.9210896	1.2351148	-1.0	-1.0
chr16	20725141	20725281	ENSG00000005187.11|ACSM3|GRWD1|GRWD1	900	+	3.0648313	1.0019279	-1.0	-1.0
chr16	20717246	20717366	ENSG00000005187.11|ACSM3|GRWD1|GRWD1	901	+	2.7265546	1.0029315	-1.0	-1.0
chr16	20707331	20707496	ENSG00000005187.11|ACSM3|GRWD1|GRWD1	905	+	3.3993762	1.0238131	-1.0	-1.0
chr16	20725956	20726071	ENSG00000005187.11|ACSM3|GRWD1|GRWD1	901	+	5.11596	1.0029315	-1.0	-1.0
chr16	20707526	20707671	ENSG00000005187.11|ACSM3|GRWD1|GRWD1	903	+	2.790557	1.0142361	-1.0	-1.0
chr16	20708806	20708911	ENSG00000005187.11|ACSM3|GRWD1|GRWD1	901	+	4.794761	1.0029315	-1.0	-1.0
chr16	20682421	20682546	ENSG00000005187.11|ACSM3|GRWD1|GRWD1	924	+	5.409038	1.120578	-1.0	-1.0
chr16	20725696	20725821	ENSG00000005187.11|ACSM3|GRWD1|GRWD1	901	+	5.032348	1.0029315	-1.0	-1.0
chr16	20784983	20785107	ENSG00000005187.11|ACSM3|GRWD1|GRWD1	937	+	3.646239	1.2007881	-1.0	-1.0
chr16	20755572	20755616	ENSG00000005187.11|ACSM3|GRWD1|GRWD1	901	+	4.9202943	1.0029315	-1.0	-1.0
chr16	20716961	20717221	ENSG00000005187.11|ACSM3|GRWD1|GRWD1	901	+	3.3983917	1.0029315	-1.0	-1.0
chr16	20741616	20741781	ENSG00000005187.11|ACSM3|GRWD1|GRWD1	901	+	4.866805	1.0029315	-1.0	-1.0
chr16	20775838	20776048	ENSG00000005187.11|ACSM3|GRWD1|GRWD1	944	+	4.0590262	1.2549975	-1.0	-1.0
chr16	20717366	20717766	ENSG00000005187.11|ACSM3|GRWD1|GRWD1	907	+	3.8920941	1.0314689	-1.0	-1.0
chr16	20718518	20718843	ENSG00000283399.1|AC004381.2|GRWD1|GRWD1	903	+	3.6343236	1.0147129	-1.0	-1.0
chr16	20725134	20725234	ENSG00000283399.1|AC004381.2|GRWD1|GRWD1	901	+	4.920293	1.0029315	-1.0	-1.0
chr16	20725461	20725566	ENSG00000283399.1|AC004381.2|GRWD1|GRWD1	908	+	2.6234288	1.0349419	-1.0	-1.0
chr16	20725956	20726071	ENSG00000283399.1|AC004381.2|GRWD1|GRWD1	901	+	5.11596	1.0029315	-1.0	-1.0
chr16	20718349	20718493	ENSG00000283399.1|AC004381.2|GRWD1|GRWD1	955	+	3.3842404	1.345143	-1.0	-1.0
chr16	20717250	20717765	ENSG00000283399.1|AC004381.2|GRWD1|GRWD1	906	+	3.752141	1.0263512	-1.0	-1.0
chr16	20716720	20716825	ENSG00000283399.1|AC004381.2|GRWD1|GRWD1	901	+	4.7260075	1.0029315	-1.0	-1.0
chr16	20716960	20717225	ENSG00000283399.1|AC004381.2|GRWD1|GRWD1	901	+	3.479067	1.0029315	-1.0	-1.0
chr16	20717975	20718349	ENSG00000283399.1|AC004381.2|GRWD1|GRWD1	930	+	5.0618763	1.1544303	-1.0	-1.0
chr16	20725696	20725821	ENSG00000283399.1|AC004381.2|GRWD1|GRWD1	901	+	5.032348	1.0029315	-1.0	-1.0
chr16	20738748	20739071	ENSG00000066654.13|THUMPD1|GRWD1|GRWD1	972	-	4.385999	1.5548564	-1.0	-1.0
chr16	20736858	20737248	ENSG00000066654.13|THUMPD1|GRWD1|GRWD1	946	-	3.9006214	1.2709887	-1.0	-1.0
chr16	20737802	20737997	ENSG00000066654.13|THUMPD1|GRWD1|GRWD1	928	-	4.2178435	1.1424187	-1.0	-1.0
chr16	20741978	20742083	ENSG00000066654.13|THUMPD1|GRWD1|GRWD1	901	-	4.657254	1.0029315	-1.0	-1.0
chr16	20735478	20735588	ENSG00000066654.13|THUMPD1|GRWD1|GRWD1	901	-	4.657254	1.0029315	-1.0	-1.0
chr16	20741508	20741923	ENSG00000066654.13|THUMPD1|GRWD1|GRWD1	968	-	5.000877	1.5000439	-1.0	-1.0
chr16	20736633	20736828	ENSG00000066654.13|THUMPD1|GRWD1|GRWD1	908	-	4.274471	1.0382665	-1.0	-1.0
chr16	20763920	20764020	ENSG00000260510.1|AC004381.1|GRWD1|GRWD1	901	-	4.6572547	1.0029315	-1.0	-1.0
chr16	20862091	20862736	ENSG00000196678.13|ERI2|GRWD1|GRWD1	932	-	5.320169	1.1658627	-1.0	-1.0
chr16	20802795	20802923	ENSG00000196678.13|ERI2|GRWD1|GRWD1	946	-	4.1479177	1.2641572	-1.0	-1.0
chr16	20806434	20806539	ENSG00000196678.13|ERI2|GRWD1|GRWD1	901	-	4.7887745	1.0029315	-1.0	-1.0
chr16	20789478	20789557	ENSG00000196678.13|ERI2|GRWD1|GRWD1	901	-	5.035773	1.0029315	-1.0	-1.0
chr16	20790777	20790927	ENSG00000196678.13|ERI2|GRWD1|GRWD1	901	-	4.8708153	1.0029315	-1.0	-1.0
chr16	20799174	20799419	ENSG00000196678.13|ERI2|GRWD1|GRWD1	954	-	4.9490776	1.3334655	-1.0	-1.0
chr16	20797874	20798164	ENSG00000196678.13|ERI2|GRWD1|GRWD1	941	-	4.390161	1.2269193	-1.0	-1.0
chr16	20803424	20803516	ENSG00000196678.13|ERI2|GRWD1|GRWD1	961	-	4.4162397	1.4036604	-1.0	-1.0
chr16	20797669	20797769	ENSG00000196678.13|ERI2|GRWD1|GRWD1	901	-	4.6572547	1.0029315	-1.0	-1.0
chr16	20798789	20798889	ENSG00000196678.13|ERI2|GRWD1|GRWD1	901	-	4.657254	1.0029315	-1.0	-1.0
chr16	20799874	20800104	ENSG00000196678.13|ERI2|GRWD1|GRWD1	901	-	3.3578684	1.0029315	-1.0	-1.0
chr16	20798564	20798734	ENSG00000196678.13|ERI2|GRWD1|GRWD1	901	-	4.7823415	1.0029315	-1.0	-1.0
chr16	20798944	20799134	ENSG00000196678.13|ERI2|GRWD1|GRWD1	901	-	5.283691	1.0029315	-1.0	-1.0
chr16	20900203	20900333	ENSG00000196678.13|ERI2|GRWD1|GRWD1	935	-	3.6679533	1.1852673	-1.0	-1.0
chr16	20792572	20792767	ENSG00000196678.13|ERI2|GRWD1|GRWD1	901	-	4.8888283	1.0029315	-1.0	-1.0
chr16	20780557	20780707	ENSG00000196678.13|ERI2|GRWD1|GRWD1	901	-	4.923267	1.0029315	-1.0	-1.0
chr16	20805714	20805819	ENSG00000196678.13|ERI2|GRWD1|GRWD1	901	-	5.2422256	1.0029315	-1.0	-1.0
chr16	20801171	20801359	ENSG00000196678.13|ERI2|GRWD1|GRWD1	962	-	3.9222784	1.425742	-1.0	-1.0
chr16	20859866	20860081	ENSG00000196678.13|ERI2|GRWD1|GRWD1	901	-	4.3272214	1.0029315	-1.0	-1.0
chr16	20860131	20860456	ENSG00000196678.13|ERI2|GRWD1|GRWD1	956	-	5.8093996	1.3592284	-1.0	-1.0
chr16	20806044	20806254	ENSG00000196678.13|ERI2|GRWD1|GRWD1	901	-	5.059487	1.0029315	-1.0	-1.0
chr16	20844628	20844845	ENSG00000005189.19|REXO5|GRWD1|GRWD1	961	+	4.6436977	1.4127568	-1.0	-1.0
chr16	20814926	20815036	ENSG00000005189.19|REXO5|GRWD1|GRWD1	901	+	5.035772	1.0029315	-1.0	-1.0
chr16	20825781	20825948	ENSG00000005189.19|REXO5|GRWD1|GRWD1	901	+	5.3730154	1.0029315	-1.0	-1.0
chr16	20821761	20821902	ENSG00000005189.19|REXO5|GRWD1|GRWD1	969	+	4.4948277	1.5156026	-1.0	-1.0
chr16	20849403	20849613	ENSG00000005189.19|REXO5|GRWD1|GRWD1	901	+	4.534729	1.0029315	-1.0	-1.0
chr16	20840284	20840399	ENSG00000005189.19|REXO5|GRWD1|GRWD1	901	+	5.0557075	1.0029315	-1.0	-1.0
chr16	20813189	20813302	ENSG00000005189.19|REXO5|GRWD1|GRWD1	933	+	5.9497495	1.1746669	-1.0	-1.0
chr16	20816115	20816212	ENSG00000005189.19|REXO5|GRWD1|GRWD1	901	+	6.090228	1.0029315	-1.0	-1.0
chr16	20832155	20832259	ENSG00000005189.19|REXO5|GRWD1|GRWD1	901	+	4.9202943	1.0029315	-1.0	-1.0
chr16	20846220	20846339	ENSG00000005189.19|REXO5|GRWD1|GRWD1	981	+	6.25512	1.7196788	-1.0	-1.0
chr16	20900203	20900333	ENSG00000188215.9|DCUN1D3|GRWD1|GRWD1	935	-	3.6679533	1.1852906	-1.0	-1.0
chr16	20862107	20862643	ENSG00000188215.9|DCUN1D3|GRWD1|GRWD1	941	-	5.2277274	1.2325294	-1.0	-1.0
chr16	20859864	20860079	ENSG00000188215.9|DCUN1D3|GRWD1|GRWD1	901	-	4.172042	1.0029315	-1.0	-1.0
chr16	20860129	20860364	ENSG00000188215.9|DCUN1D3|GRWD1|GRWD1	975	-	6.087378	1.5995477	-1.0	-1.0
chr16	20915555	20915714	ENSG00000102897.9|LYRM1|GRWD1|GRWD1	970	+	5.315446	1.526436	-1.0	-1.0
chr16	20900004	20900104	ENSG00000102897.9|LYRM1|GRWD1|GRWD1	901	+	4.794761	1.0029315	-1.0	-1.0
chr16	20915964	20916074	ENSG00000102897.9|LYRM1|GRWD1|GRWD1	901	+	4.8326144	1.0029315	-1.0	-1.0
chr16	20922812	20922947	ENSG00000102897.9|LYRM1|GRWD1|GRWD1	901	+	4.6572547	1.0029315	-1.0	-1.0
chr16	20923999	20924204	ENSG00000102897.9|LYRM1|GRWD1|GRWD1	934	+	5.526972	1.1821325	-1.0	-1.0
chr16	20900253	20900535	ENSG00000102897.9|LYRM1|GRWD1|GRWD1	927	+	3.7731605	1.138448	-1.0	-1.0
chr16	20902384	20902485	ENSG00000102897.9|LYRM1|GRWD1|GRWD1	901	+	4.9202943	1.0029315	-1.0	-1.0
chr16	20899867	20900004	ENSG00000102897.9|LYRM1|GRWD1|GRWD1	901	+	5.618793	1.0029315	-1.0	-1.0
chr16	20920121	20920296	ENSG00000102897.9|LYRM1|GRWD1|GRWD1	939	+	3.1959584	1.2112552	-1.0	-1.0
chr16	21251180	21251360	ENSG00000175311.6|ANKS4B|GRWD1|GRWD1	901	+	5.354149	1.0029315	-1.0	-1.0
chr16	21233669	21233901	ENSG00000175311.6|ANKS4B|GRWD1|GRWD1	968	+	4.3855944	1.4892533	-1.0	-1.0
chr16	21250775	21250985	ENSG00000175311.6|ANKS4B|GRWD1|GRWD1	918	+	3.6559508	1.086258	-1.0	-1.0
chr16	21249730	21250775	ENSG00000175311.6|ANKS4B|GRWD1|GRWD1	930	+	4.8394775	1.157523	-1.0	-1.0
chr16	21251745	21251845	ENSG00000175311.6|ANKS4B|GRWD1|GRWD1	901	+	5.1426897	1.0029315	-1.0	-1.0
chr16	21251420	21251520	ENSG00000175311.6|ANKS4B|GRWD1|GRWD1	901	+	4.6572547	1.0029315	-1.0	-1.0
chr16	21252245	21252455	ENSG00000175311.6|ANKS4B|GRWD1|GRWD1	901	+	4.7761564	1.0029315	-1.0	-1.0
chr16	21300853	21301293	ENSG00000189149.12|CRYM-AS1|GRWD1|GRWD1	924	+	5.397738	1.1211971	-1.0	-1.0
chr16	21317006	21317126	ENSG00000189149.12|CRYM-AS1|GRWD1|GRWD1	901	+	4.8150783	1.0029315	-1.0	-1.0
chr16	21347138	21347263	ENSG00000257403.2|AC008740.1|GRWD1|GRWD1	901	+	4.83461	1.0029315	-1.0	-1.0
chr16	21349367	21349430	ENSG00000257403.2|AC008740.1|GRWD1|GRWD1	901	+	4.6572547	1.0029315	-1.0	-1.0
chr16	21404822	21405077	ENSG00000169246.16|NPIPB3|GRWD1|GRWD1	903	-	3.467686	1.0112761	-1.0	-1.0
chr16	21519827	21520444	ENSG00000180747.15|SMG1P3|GRWD1|GRWD1	967	-	3.316459	1.4847224	-1.0	-1.0
chr16	21519716	21519827	ENSG00000180747.15|SMG1P3|GRWD1|GRWD1	909	-	3.0221124	1.0419507	-1.0	-1.0
chr16	21514111	21514211	ENSG00000180747.15|SMG1P3|GRWD1|GRWD1	901	-	4.657253	1.0029315	-1.0	-1.0
chr16	21479441	21479578	ENSG00000180747.15|SMG1P3|GRWD1|GRWD1	982	-	3.5580711	1.7445474	-1.0	-1.0
chr16	21484371	21484535	ENSG00000180747.15|SMG1P3|GRWD1|GRWD1	965	-	4.654826	1.4586769	-1.0	-1.0
chr16	21463679	21463989	ENSG00000180747.15|SMG1P3|GRWD1|GRWD1	974	-	5.412084	1.5928527	-1.0	-1.0
chr16	21509666	21509786	ENSG00000180747.15|SMG1P3|GRWD1|GRWD1	901	-	4.7887745	1.0029315	-1.0	-1.0
chr16	21519829	21520365	ENSG00000258186.2|SLC7A5P2|GRWD1|GRWD1	960	-	3.2500784	1.3940536	-1.0	-1.0
chr16	21599898	21600058	ENSG00000197006.13|METTL9|GRWD1|GRWD1	901	+	4.657254	1.0029315	-1.0	-1.0
chr16	21624940	21625145	ENSG00000197006.13|METTL9|GRWD1|GRWD1	935	+	3.1177871	1.1856921	-1.0	-1.0
chr16	21599790	21599898	ENSG00000197006.13|METTL9|GRWD1|GRWD1	901	+	2.3010929	1.0029315	-1.0	-1.0
chr16	21655068	21655168	ENSG00000197006.13|METTL9|GRWD1|GRWD1	901	+	4.657254	1.0029315	-1.0	-1.0
chr16	21612644	21612779	ENSG00000197006.13|METTL9|GRWD1|GRWD1	915	+	3.0976915	1.0706666	-1.0	-1.0
chr16	21879342	21879452	ENSG00000185864.16|NPIPB4|GRWD1|GRWD1	901	-	4.958272	1.0029315	-1.0	-1.0
chr16	21854248	21854403	ENSG00000185864.16|NPIPB4|GRWD1|GRWD1	901	-	4.6572547	1.0029315	-1.0	-1.0
chr16	21879048	21879203	ENSG00000185864.16|NPIPB4|GRWD1|GRWD1	901	-	4.964899	1.0029315	-1.0	-1.0
chr16	21863827	21863932	ENSG00000185864.16|NPIPB4|GRWD1|GRWD1	901	-	3.0430503	1.0029315	-1.0	-1.0
chr16	21880212	21880342	ENSG00000185864.16|NPIPB4|GRWD1|GRWD1	901	-	4.79077	1.0029315	-1.0	-1.0
chr16	21843420	21843581	ENSG00000185864.16|NPIPB4|GRWD1|GRWD1	990	-	4.8437185	2.0106351	-1.0	-1.0
chr16	21843693	21843793	ENSG00000185864.16|NPIPB4|GRWD1|GRWD1	976	-	6.422803	1.6205114	-1.0	-1.0
chr16	21837239	21837434	ENSG00000185864.16|NPIPB4|GRWD1|GRWD1	901	-	4.9108806	1.0029315	-1.0	-1.0
chr16	21851964	21852064	ENSG00000185864.16|NPIPB4|GRWD1|GRWD1	931	-	3.9801412	1.1637267	-1.0	-1.0
chr16	21841856	21842051	ENSG00000185864.16|NPIPB4|GRWD1|GRWD1	901	-	4.8503437	1.0029315	-1.0	-1.0
chr16	21879342	21879452	ENSG00000185710.9|SMG1P4|GRWD1|GRWD1	901	-	4.958272	1.0029315	-1.0	-1.0
chr16	21887638	21887828	ENSG00000185710.9|SMG1P4|GRWD1|GRWD1	901	-	5.015851	1.0029315	-1.0	-1.0
chr16	21880212	21880342	ENSG00000185710.9|SMG1P4|GRWD1|GRWD1	901	-	4.7913404	1.0029315	-1.0	-1.0
chr16	21915885	21916024	ENSG00000185710.9|SMG1P4|GRWD1|GRWD1	901	-	4.9167295	1.0029315	-1.0	-1.0
chr16	21908471	21908605	ENSG00000185710.9|SMG1P4|GRWD1|GRWD1	901	-	4.9802203	1.0029315	-1.0	-1.0
chr16	21903448	21903546	ENSG00000185710.9|SMG1P4|GRWD1|GRWD1	901	-	4.6572547	1.0029315	-1.0	-1.0
chr16	21909883	21909939	ENSG00000185710.9|SMG1P4|GRWD1|GRWD1	901	-	4.657253	1.0029315	-1.0	-1.0
chr16	21887908	21888023	ENSG00000185710.9|SMG1P4|GRWD1|GRWD1	901	-	4.6572547	1.0029315	-1.0	-1.0
chr16	21904933	21905044	ENSG00000185710.9|SMG1P4|GRWD1|GRWD1	901	-	4.657254	1.0029315	-1.0	-1.0
chr16	21901566	21901714	ENSG00000185710.9|SMG1P4|GRWD1|GRWD1	901	-	4.9004426	1.0029315	-1.0	-1.0
chr16	21957416	21957561	ENSG00000140740.10|UQCRC2|GRWD1|GRWD1	979	+	3.48449	1.6737523	-1.0	-1.0
chr16	21977877	21977977	ENSG00000140740.10|UQCRC2|GRWD1|GRWD1	901	+	5.242226	1.0029315	-1.0	-1.0
chr16	21965407	21965533	ENSG00000140740.10|UQCRC2|GRWD1|GRWD1	980	+	3.5004933	1.6980668	-1.0	-1.0
chr16	21958534	21958599	ENSG00000140740.10|UQCRC2|GRWD1|GRWD1	997	+	5.9694905	2.5373716	-1.0	-1.0
chr16	21978482	21979487	ENSG00000140740.10|UQCRC2|GRWD1|GRWD1	955	+	3.3200996	1.34722	-1.0	-1.0
chr16	21971524	21971620	ENSG00000140740.10|UQCRC2|GRWD1|GRWD1	930	+	2.5220475	1.1539994	-1.0	-1.0
chr16	21973895	21973976	ENSG00000140740.10|UQCRC2|GRWD1|GRWD1	983	+	3.730632	1.7655824	-1.0	-1.0
chr16	21968581	21968685	ENSG00000140740.10|UQCRC2|GRWD1|GRWD1	901	+	2.3332648	1.0029315	-1.0	-1.0
chr16	21958669	21958769	ENSG00000140740.10|UQCRC2|GRWD1|GRWD1	901	+	5.142689	1.0029315	-1.0	-1.0
chr16	21953481	21953616	ENSG00000140740.10|UQCRC2|GRWD1|GRWD1	901	+	4.2189813	1.0029315	-1.0	-1.0
chr16	21957234	21957318	ENSG00000140740.10|UQCRC2|GRWD1|GRWD1	959	+	2.6885502	1.3840935	-1.0	-1.0
chr16	21953319	21953456	ENSG00000140740.10|UQCRC2|GRWD1|GRWD1	906	+	2.466339	1.0288899	-1.0	-1.0
chr16	21980451	21980700	ENSG00000140740.10|UQCRC2|GRWD1|GRWD1	964	+	3.042559	1.4447535	-1.0	-1.0
chr16	21983087	21983197	ENSG00000140740.10|UQCRC2|GRWD1|GRWD1	901	+	2.088617	1.0029315	-1.0	-1.0
chr16	21962376	21962961	ENSG00000140740.10|UQCRC2|GRWD1|GRWD1	974	+	3.8904448	1.5804602	-1.0	-1.0
chr16	21980331	21980431	ENSG00000140740.10|UQCRC2|GRWD1|GRWD1	901	+	2.5931282	1.0029315	-1.0	-1.0
chr16	21971922	21972117	ENSG00000140740.10|UQCRC2|GRWD1|GRWD1	959	+	3.1601348	1.3919307	-1.0	-1.0
chr16	22085643	22085750	ENSG00000185716.11|C16orf52|GRWD1|GRWD1	901	+	4.9910746	1.0029315	-1.0	-1.0
chr16	22008258	22008407	ENSG00000185716.11|C16orf52|GRWD1|GRWD1	923	+	2.8251302	1.1161602	-1.0	-1.0
chr16	22075393	22075493	ENSG00000185716.11|C16orf52|GRWD1|GRWD1	901	+	4.6572547	1.0029315	-1.0	-1.0
chr16	22075513	22076033	ENSG00000185716.11|C16orf52|GRWD1|GRWD1	964	+	4.414439	1.4453824	-1.0	-1.0
chr16	22038022	22038127	ENSG00000185716.11|C16orf52|GRWD1|GRWD1	901	+	4.7260075	1.0029315	-1.0	-1.0
chr16	22265835	22266055	ENSG00000103319.11|EEF2K|GRWD1|GRWD1	901	+	3.6689298	1.0028312	-1.0	-1.0
chr16	22266549	22266649	ENSG00000103319.11|EEF2K|GRWD1|GRWD1	901	+	3.7000337	1.0029315	-1.0	-1.0
chr16	22283886	22284081	ENSG00000103319.11|EEF2K|GRWD1|GRWD1	985	+	5.9599195	1.829593	-1.0	-1.0
chr16	22206281	22206606	ENSG00000103319.11|EEF2K|GRWD1|GRWD1	911	+	3.4434776	1.0528338	-1.0	-1.0
chr16	22248754	22248815	ENSG00000103319.11|EEF2K|GRWD1|GRWD1	901	+	2.4776518	1.0029315	-1.0	-1.0
chr16	22256747	22256892	ENSG00000103319.11|EEF2K|GRWD1|GRWD1	974	+	3.8752513	1.5843091	-1.0	-1.0
chr16	22273755	22273885	ENSG00000103319.11|EEF2K|GRWD1|GRWD1	901	+	4.908742	1.0029315	-1.0	-1.0
chr16	22263772	22263877	ENSG00000103319.11|EEF2K|GRWD1|GRWD1	901	+	4.6572547	1.0029315	-1.0	-1.0
chr16	22257495	22257630	ENSG00000103319.11|EEF2K|GRWD1|GRWD1	918	+	3.7657485	1.0885613	-1.0	-1.0
chr16	22280197	22280376	ENSG00000103319.11|EEF2K|GRWD1|GRWD1	976	+	4.732379	1.6166465	-1.0	-1.0
chr16	22250706	22250931	ENSG00000103319.11|EEF2K|GRWD1|GRWD1	901	+	5.3531623	1.0028658	-1.0	-1.0
chr16	22250991	22251091	ENSG00000103319.11|EEF2K|GRWD1|GRWD1	901	+	4.920294	1.0029315	-1.0	-1.0
chr16	22265320	22265455	ENSG00000103319.11|EEF2K|GRWD1|GRWD1	901	+	4.9463644	1.0029315	-1.0	-1.0
chr16	22256897	22257237	ENSG00000103319.11|EEF2K|GRWD1|GRWD1	914	+	5.1344094	1.066858	-1.0	-1.0
chr16	22264817	22264997	ENSG00000103319.11|EEF2K|GRWD1|GRWD1	937	+	3.7273996	1.1998094	-1.0	-1.0
chr16	22279995	22280155	ENSG00000103319.11|EEF2K|GRWD1|GRWD1	901	+	4.8530183	1.0029315	-1.0	-1.0
chr16	22225673	22225973	ENSG00000103319.11|EEF2K|GRWD1|GRWD1	936	+	3.0217047	1.1912833	-1.0	-1.0
chr16	22257390	22257490	ENSG00000103319.11|EEF2K|GRWD1|GRWD1	901	+	3.2849963	1.0029315	-1.0	-1.0
chr16	22266389	22266519	ENSG00000103319.11|EEF2K|GRWD1|GRWD1	979	+	4.999856	1.669544	-1.0	-1.0
chr16	22258503	22258788	ENSG00000103319.11|EEF2K|GRWD1|GRWD1	983	+	5.038968	1.7747567	-1.0	-1.0
chr16	22260461	22260529	ENSG00000103319.11|EEF2K|GRWD1|GRWD1	991	+	7.1426935	2.0291507	-1.0	-1.0
chr16	22263109	22263322	ENSG00000103319.11|EEF2K|GRWD1|GRWD1	977	+	6.4212213	1.6330007	-1.0	-1.0
chr16	22266687	22266876	ENSG00000103319.11|EEF2K|GRWD1|GRWD1	976	+	4.452889	1.6247402	-1.0	-1.0
chr16	22257252	22257385	ENSG00000103319.11|EEF2K|GRWD1|GRWD1	964	+	3.4830005	1.4473727	-1.0	-1.0
chr16	22273625	22273745	ENSG00000103319.11|EEF2K|GRWD1|GRWD1	961	+	3.3833752	1.4117624	-1.0	-1.0
chr16	22257642	22257770	ENSG00000103319.11|EEF2K|GRWD1|GRWD1	947	+	3.2960105	1.2727998	-1.0	-1.0
chr16	22251150	22251322	ENSG00000103319.11|EEF2K|GRWD1|GRWD1	932	+	2.895495	1.167464	-1.0	-1.0
chr16	22250653	22250691	ENSG00000103319.11|EEF2K|GRWD1|GRWD1	901	+	5.5832663	1.0029315	-1.0	-1.0
chr16	22257770	22258080	ENSG00000103319.11|EEF2K|GRWD1|GRWD1	901	+	4.899085	1.0029315	-1.0	-1.0
chr16	22265112	22265237	ENSG00000103319.11|EEF2K|GRWD1|GRWD1	901	+	5.4703856	1.0029315	-1.0	-1.0
chr16	22297374	22297537	ENSG00000058600.15|POLR3E|GRWD1|GRWD1	983	+	3.6496758	1.7752627	-1.0	-1.0
chr16	22325760	22326420	ENSG00000058600.15|POLR3E|GRWD1|GRWD1	982	+	4.0080776	1.7508333	-1.0	-1.0
chr16	22302186	22302381	ENSG00000058600.15|POLR3E|GRWD1|GRWD1	901	+	5.1397953	1.0029315	-1.0	-1.0
chr16	22317114	22317206	ENSG00000058600.15|POLR3E|GRWD1|GRWD1	956	+	3.2850068	1.3527638	-1.0	-1.0
chr16	22325359	22325760	ENSG00000058600.15|POLR3E|GRWD1|GRWD1	921	+	2.940245	1.1034815	-1.0	-1.0
chr16	22334133	22334408	ENSG00000058600.15|POLR3E|GRWD1|GRWD1	928	+	4.8233147	1.140998	-1.0	-1.0
chr16	22314078	22314128	ENSG00000058600.15|POLR3E|GRWD1|GRWD1	914	+	2.7406864	1.0635426	-1.0	-1.0
chr16	22314178	22314338	ENSG00000058600.15|POLR3E|GRWD1|GRWD1	901	+	4.6572533	1.0029315	-1.0	-1.0
chr16	22316846	22316980	ENSG00000058600.15|POLR3E|GRWD1|GRWD1	903	+	2.5910552	1.011656	-1.0	-1.0
chr16	22326640	22326830	ENSG00000058600.15|POLR3E|GRWD1|GRWD1	912	+	2.6515799	1.0531018	-1.0	-1.0
chr16	22308147	22308312	ENSG00000058600.15|POLR3E|GRWD1|GRWD1	970	+	4.5830417	1.5215027	-1.0	-1.0
chr16	22308746	22308856	ENSG00000058600.15|POLR3E|GRWD1|GRWD1	901	+	4.7489257	1.0029315	-1.0	-1.0
chr16	22309339	22309584	ENSG00000058600.15|POLR3E|GRWD1|GRWD1	973	+	3.7200093	1.5663625	-1.0	-1.0
chr16	22328300	22328645	ENSG00000058600.15|POLR3E|GRWD1|GRWD1	953	+	3.3735206	1.3277823	-1.0	-1.0
chr16	22326465	22326620	ENSG00000058600.15|POLR3E|GRWD1|GRWD1	910	+	3.4092605	1.0476938	-1.0	-1.0
chr16	22327145	22327250	ENSG00000058600.15|POLR3E|GRWD1|GRWD1	901	+	2.8232298	1.0029315	-1.0	-1.0
chr16	22309969	22310139	ENSG00000058600.15|POLR3E|GRWD1|GRWD1	901	+	2.9820108	1.0029315	-1.0	-1.0
chr16	22313619	22313727	ENSG00000058600.15|POLR3E|GRWD1|GRWD1	951	+	2.9092886	1.3120149	-1.0	-1.0
chr16	22324502	22324660	ENSG00000058600.15|POLR3E|GRWD1|GRWD1	996	+	4.118367	2.3823535	-1.0	-1.0
chr16	22305155	22305206	ENSG00000058600.15|POLR3E|GRWD1|GRWD1	982	+	4.892677	1.745279	-1.0	-1.0
chr16	22308924	22309104	ENSG00000058600.15|POLR3E|GRWD1|GRWD1	981	+	4.4396944	1.7235725	-1.0	-1.0
chr16	22313967	22314078	ENSG00000058600.15|POLR3E|GRWD1|GRWD1	901	+	4.854534	1.0029315	-1.0	-1.0
chr16	22322061	22322191	ENSG00000058600.15|POLR3E|GRWD1|GRWD1	901	+	4.8844266	1.0029315	-1.0	-1.0
chr16	22316600	22316686	ENSG00000058600.15|POLR3E|GRWD1|GRWD1	941	+	3.330093	1.2296225	-1.0	-1.0
chr16	22327425	22327525	ENSG00000058600.15|POLR3E|GRWD1|GRWD1	901	+	2.5171795	1.0029315	-1.0	-1.0
chr16	22322849	22322931	ENSG00000058600.15|POLR3E|GRWD1|GRWD1	986	+	4.165705	1.8397949	-1.0	-1.0
chr16	22302854	22302999	ENSG00000058600.15|POLR3E|GRWD1|GRWD1	950	+	3.3605301	1.3041435	-1.0	-1.0
chr16	22315008	22315203	ENSG00000058600.15|POLR3E|GRWD1|GRWD1	969	+	3.278317	1.5043252	-1.0	-1.0
chr16	22314668	22314843	ENSG00000058600.15|POLR3E|GRWD1|GRWD1	901	+	5.029995	1.0029315	-1.0	-1.0
chr16	22333643	22334078	ENSG00000058600.15|POLR3E|GRWD1|GRWD1	924	+	2.872333	1.117797	-1.0	-1.0
chr16	22318825	22318946	ENSG00000058600.15|POLR3E|GRWD1|GRWD1	966	+	3.079471	1.4636152	-1.0	-1.0
chr16	22317206	22317306	ENSG00000058600.15|POLR3E|GRWD1|GRWD1	901	+	5.3353367	1.0029315	-1.0	-1.0
chr16	22313727	22313882	ENSG00000058600.15|POLR3E|GRWD1|GRWD1	901	+	5.212385	1.0029315	-1.0	-1.0
chr16	22297537	22297682	ENSG00000058600.15|POLR3E|GRWD1|GRWD1	913	+	4.720694	1.0617548	-1.0	-1.0
chr16	22325204	22325354	ENSG00000058600.15|POLR3E|GRWD1|GRWD1	964	+	3.2454531	1.4432676	-1.0	-1.0
chr16	22316686	22316821	ENSG00000058600.15|POLR3E|GRWD1|GRWD1	906	+	3.0181901	1.0257779	-1.0	-1.0
chr16	22331999	22332185	ENSG00000058600.15|POLR3E|GRWD1|GRWD1	964	+	3.2958245	1.446845	-1.0	-1.0
chr16	22324353	22324413	ENSG00000058600.15|POLR3E|GRWD1|GRWD1	947	+	3.1215074	1.27315	-1.0	-1.0
chr16	22349155	22349443	ENSG00000140743.7|CDR2|GRWD1|GRWD1	969	-	3.3239474	1.5022963	-1.0	-1.0
chr16	22350334	22350499	ENSG00000140743.7|CDR2|GRWD1|GRWD1	901	-	4.7919974	1.0029315	-1.0	-1.0
chr16	22354284	22354394	ENSG00000140743.7|CDR2|GRWD1|GRWD1	901	-	4.8366046	1.0029315	-1.0	-1.0
chr16	22422629	22422734	ENSG00000140743.7|CDR2|GRWD1|GRWD1	901	-	4.726008	1.0029315	-1.0	-1.0
chr16	22349849	22349984	ENSG00000140743.7|CDR2|GRWD1|GRWD1	910	-	5.115411	1.0466945	-1.0	-1.0
chr16	22435691	22435801	ENSG00000140743.7|CDR2|GRWD1|GRWD1	901	-	5.0598917	1.0029315	-1.0	-1.0
chr16	22364779	22364901	ENSG00000140743.7|CDR2|GRWD1|GRWD1	901	-	5.296963	1.0029315	-1.0	-1.0
chr16	22346715	22347823	ENSG00000140743.7|CDR2|GRWD1|GRWD1	989	-	4.9798965	1.957364	-1.0	-1.0
chr16	22425189	22425339	ENSG00000140743.7|CDR2|GRWD1|GRWD1	901	-	4.741493	1.0029315	-1.0	-1.0
chr16	22410450	22410580	ENSG00000140743.7|CDR2|GRWD1|GRWD1	901	-	4.832614	1.0029315	-1.0	-1.0
chr16	22421395	22421565	ENSG00000140743.7|CDR2|GRWD1|GRWD1	901	-	5.183492	1.0029315	-1.0	-1.0
chr16	22420955	22421080	ENSG00000140743.7|CDR2|GRWD1|GRWD1	901	-	5.1402297	1.0029315	-1.0	-1.0
chr16	22393740	22393850	ENSG00000140743.7|CDR2|GRWD1|GRWD1	901	-	4.6572547	1.0029315	-1.0	-1.0
chr16	22437004	22437165	ENSG00000140743.7|CDR2|GRWD1|GRWD1	901	-	5.424142	1.0029315	-1.0	-1.0
chr16	22419245	22419375	ENSG00000140743.7|CDR2|GRWD1|GRWD1	901	-	4.6768985	1.0029315	-1.0	-1.0
chr16	22425724	22425974	ENSG00000140743.7|CDR2|GRWD1|GRWD1	901	-	4.3509097	1.0029315	-1.0	-1.0
chr16	22424789	22424969	ENSG00000140743.7|CDR2|GRWD1|GRWD1	901	-	5.1155405	1.0029315	-1.0	-1.0
chr16	22349700	22349849	ENSG00000140743.7|CDR2|GRWD1|GRWD1	998	-	5.765782	2.6612177	-1.0	-1.0
chr16	22429795	22429948	ENSG00000140743.7|CDR2|GRWD1|GRWD1	992	-	5.259949	2.0755067	-1.0	-1.0
chr16	22346490	22346705	ENSG00000140743.7|CDR2|GRWD1|GRWD1	908	-	2.8758714	1.0348338	-1.0	-1.0
chr16	22364901	22365014	ENSG00000140743.7|CDR2|GRWD1|GRWD1	991	-	4.6756573	2.0258098	-1.0	-1.0
chr16	22426139	22426399	ENSG00000140743.7|CDR2|GRWD1|GRWD1	901	-	3.2916605	1.0029315	-1.0	-1.0
chr16	22419715	22419835	ENSG00000140743.7|CDR2|GRWD1|GRWD1	901	-	5.0556693	1.0029315	-1.0	-1.0
chr16	22428794	22429039	ENSG00000140743.7|CDR2|GRWD1|GRWD1	901	-	4.5959997	1.0029315	-1.0	-1.0
chr16	22374230	22374617	ENSG00000140743.7|CDR2|GRWD1|GRWD1	951	-	3.224279	1.3076785	-1.0	-1.0
chr16	22365014	22365114	ENSG00000140743.7|CDR2|GRWD1|GRWD1	901	-	4.9202943	1.0029315	-1.0	-1.0
chr16	22348303	22348413	ENSG00000140743.7|CDR2|GRWD1|GRWD1	901	-	5.5037766	1.0029315	-1.0	-1.0
chr16	22423899	22424049	ENSG00000140743.7|CDR2|GRWD1|GRWD1	901	-	4.6697555	1.0029315	-1.0	-1.0
chr16	22420110	22420340	ENSG00000140743.7|CDR2|GRWD1|GRWD1	928	-	5.1426353	1.1452574	-1.0	-1.0
chr16	22419005	22419140	ENSG00000140743.7|CDR2|GRWD1|GRWD1	901	-	4.920294	1.0029315	-1.0	-1.0
chr16	22420959	22421084	ENSG00000257122.5|RRN3P3|GRWD1|GRWD1	901	-	5.137573	1.0029315	-1.0	-1.0
chr16	22419246	22419376	ENSG00000257122.5|RRN3P3|GRWD1|GRWD1	901	-	4.6768985	1.0029315	-1.0	-1.0
chr16	22421399	22421564	ENSG00000257122.5|RRN3P3|GRWD1|GRWD1	901	-	5.1994534	1.0029315	-1.0	-1.0
chr16	22419716	22419826	ENSG00000257122.5|RRN3P3|GRWD1|GRWD1	901	-	4.871107	1.0029315	-1.0	-1.0
chr16	22428856	22429041	ENSG00000257122.5|RRN3P3|GRWD1|GRWD1	901	-	4.9518495	1.0028101	-1.0	-1.0
chr16	22420111	22420341	ENSG00000257122.5|RRN3P3|GRWD1|GRWD1	923	-	5.12653	1.1127731	-1.0	-1.0
chr16	22423899	22424044	ENSG00000257122.5|RRN3P3|GRWD1|GRWD1	901	-	4.6572547	1.0029315	-1.0	-1.0
chr16	22425724	22425974	ENSG00000257122.5|RRN3P3|GRWD1|GRWD1	901	-	4.3509097	1.0029315	-1.0	-1.0
chr16	22437454	22437554	ENSG00000257122.5|RRN3P3|GRWD1|GRWD1	901	-	4.657254	1.0029315	-1.0	-1.0
chr16	22422629	22422734	ENSG00000257122.5|RRN3P3|GRWD1|GRWD1	901	-	4.726008	1.0029315	-1.0	-1.0
chr16	22424789	22424969	ENSG00000257122.5|RRN3P3|GRWD1|GRWD1	901	-	5.1312404	1.0028188	-1.0	-1.0
chr16	22437004	22437284	ENSG00000257122.5|RRN3P3|GRWD1|GRWD1	901	-	5.1259055	1.0029315	-1.0	-1.0
chr16	22429795	22429948	ENSG00000257122.5|RRN3P3|GRWD1|GRWD1	992	-	5.259949	2.0754747	-1.0	-1.0
chr16	22419006	22419141	ENSG00000257122.5|RRN3P3|GRWD1|GRWD1	901	-	4.920294	1.0029315	-1.0	-1.0
chr16	22425189	22425339	ENSG00000257122.5|RRN3P3|GRWD1|GRWD1	901	-	4.741493	1.0029315	-1.0	-1.0
chr16	22435691	22435801	ENSG00000257122.5|RRN3P3|GRWD1|GRWD1	901	-	5.0598917	1.0029315	-1.0	-1.0
chr16	22437314	22437444	ENSG00000257122.5|RRN3P3|GRWD1|GRWD1	901	-	5.051047	1.0029315	-1.0	-1.0
chr16	22426262	22426366	ENSG00000257122.5|RRN3P3|GRWD1|GRWD1	901	-	3.536535	1.0029315	-1.0	-1.0
chr16	22467190	22467288	ENSG00000237296.9|SMG1P1|GRWD1|GRWD1	966	+	3.1938593	1.4632472	-1.0	-1.0
chr16	22469022	22469122	ENSG00000237296.9|SMG1P1|GRWD1|GRWD1	901	+	2.7339907	1.0029315	-1.0	-1.0
chr16	22437007	22437287	ENSG00000237296.9|SMG1P1|GRWD1|GRWD1	919	+	3.1183112	1.089299	-1.0	-1.0
chr16	22468923	22469022	ENSG00000237296.9|SMG1P1|GRWD1|GRWD1	901	+	4.79476	1.0029315	-1.0	-1.0
chr16	22480853	22480941	ENSG00000237296.9|SMG1P1|GRWD1|GRWD1	901	+	5.2422266	1.0029315	-1.0	-1.0
chr16	22437297	22437487	ENSG00000237296.9|SMG1P1|GRWD1|GRWD1	954	+	3.8655005	1.3368175	-1.0	-1.0
chr16	22480853	22480941	ENSG00000243716.10|NPIPB5|GRWD1|GRWD1	901	+	5.2422266	1.0029315	-1.0	-1.0
chr16	22534429	22534629	ENSG00000243716.10|NPIPB5|GRWD1|GRWD1	937	+	2.8470426	1.1979779	-1.0	-1.0
chr16	23067945	23068045	ENSG00000103404.14|USP31|GRWD1|GRWD1	901	-	3.2849963	1.0029315	-1.0	-1.0
chr16	23068095	23069030	ENSG00000103404.14|USP31|GRWD1|GRWD1	936	-	3.9734614	1.1928815	-1.0	-1.0
chr16	23084859	23084984	ENSG00000103404.14|USP31|GRWD1|GRWD1	943	-	3.4952679	1.243649	-1.0	-1.0
chr16	23085584	23085662	ENSG00000103404.14|USP31|GRWD1|GRWD1	901	-	3.35211	1.0029315	-1.0	-1.0
chr16	23072044	23072359	ENSG00000103404.14|USP31|GRWD1|GRWD1	958	-	4.677727	1.3801467	-1.0	-1.0
chr16	23072973	23073138	ENSG00000103404.14|USP31|GRWD1|GRWD1	901	-	4.6572533	1.0029315	-1.0	-1.0
chr16	23105440	23105576	ENSG00000103404.14|USP31|GRWD1|GRWD1	949	-	3.4802628	1.2884842	-1.0	-1.0
chr16	23079908	23080171	ENSG00000103404.14|USP31|GRWD1|GRWD1	988	-	4.515321	1.9208231	-1.0	-1.0
chr16	23074075	23074205	ENSG00000103404.14|USP31|GRWD1|GRWD1	901	-	4.955895	1.0029315	-1.0	-1.0
chr16	23084712	23084817	ENSG00000103404.14|USP31|GRWD1|GRWD1	901	-	4.657253	1.0029315	-1.0	-1.0
chr16	23087091	23087186	ENSG00000103404.14|USP31|GRWD1|GRWD1	954	-	4.17808	1.3379787	-1.0	-1.0
chr16	23069060	23069545	ENSG00000103404.14|USP31|GRWD1|GRWD1	953	-	3.803556	1.3285265	-1.0	-1.0
chr16	23073721	23073880	ENSG00000103404.14|USP31|GRWD1|GRWD1	986	-	5.159484	1.8389584	-1.0	-1.0
chr16	23106398	23106487	ENSG00000103404.14|USP31|GRWD1|GRWD1	901	-	2.9801507	1.0029315	-1.0	-1.0
chr16	23074480	23074625	ENSG00000103404.14|USP31|GRWD1|GRWD1	901	-	4.7030897	1.0029315	-1.0	-1.0
chr16	23079798	23079908	ENSG00000103404.14|USP31|GRWD1|GRWD1	901	-	2.880078	1.0029315	-1.0	-1.0
chr16	23102318	23102458	ENSG00000103404.14|USP31|GRWD1|GRWD1	959	-	3.7011662	1.3833454	-1.0	-1.0
chr16	23087723	23087835	ENSG00000103404.14|USP31|GRWD1|GRWD1	944	-	3.0518727	1.2482212	-1.0	-1.0
chr16	23108045	23108183	ENSG00000103404.14|USP31|GRWD1|GRWD1	976	-	3.6822112	1.6130663	-1.0	-1.0
chr16	23082437	23082552	ENSG00000103404.14|USP31|GRWD1|GRWD1	980	-	6.1828246	1.7018806	-1.0	-1.0
chr16	23117863	23117983	ENSG00000103404.14|USP31|GRWD1|GRWD1	901	-	4.6572547	1.0029315	-1.0	-1.0
chr16	23090623	23090804	ENSG00000103404.14|USP31|GRWD1|GRWD1	984	-	4.881716	1.7840432	-1.0	-1.0
chr16	23117738	23117858	ENSG00000103404.14|USP31|GRWD1|GRWD1	901	-	4.9025607	1.0029315	-1.0	-1.0
chr16	23410294	23410360	ENSG00000168434.12|COG7|GRWD1|GRWD1	901	-	2.775332	1.0029315	-1.0	-1.0
chr16	23418699	23418827	ENSG00000168434.12|COG7|GRWD1|GRWD1	964	-	4.4184117	1.4471722	-1.0	-1.0
chr16	23434635	23434718	ENSG00000168434.12|COG7|GRWD1|GRWD1	934	-	2.9801521	1.1814144	-1.0	-1.0
chr16	23403693	23403834	ENSG00000168434.12|COG7|GRWD1|GRWD1	983	-	5.5148134	1.7737663	-1.0	-1.0
chr16	23392022	23392147	ENSG00000168434.12|COG7|GRWD1|GRWD1	901	-	4.7469296	1.0029315	-1.0	-1.0
chr16	23452825	23453165	ENSG00000168434.12|COG7|GRWD1|GRWD1	930	-	3.3319852	1.1525496	-1.0	-1.0
chr16	23445812	23445961	ENSG00000168434.12|COG7|GRWD1|GRWD1	979	-	6.214738	1.6712579	-1.0	-1.0
chr16	23398179	23398429	ENSG00000168434.12|COG7|GRWD1|GRWD1	916	-	4.501206	1.0776078	-1.0	-1.0
chr16	23445047	23445164	ENSG00000168434.12|COG7|GRWD1|GRWD1	960	-	3.5410128	1.3941213	-1.0	-1.0
chr16	23403569	23403693	ENSG00000168434.12|COG7|GRWD1|GRWD1	941	-	4.0563836	1.2313969	-1.0	-1.0
chr16	23389086	23389211	ENSG00000168434.12|COG7|GRWD1|GRWD1	901	-	4.99728	1.0029315	-1.0	-1.0
chr16	23416966	23417171	ENSG00000168434.12|COG7|GRWD1|GRWD1	960	-	3.3529634	1.3983533	-1.0	-1.0
chr16	23442476	23442645	ENSG00000168434.12|COG7|GRWD1|GRWD1	988	-	5.2734265	1.9346893	-1.0	-1.0
chr16	23417668	23417778	ENSG00000168434.12|COG7|GRWD1|GRWD1	901	-	4.7489257	1.0029315	-1.0	-1.0
chr16	23424748	23424947	ENSG00000168434.12|COG7|GRWD1|GRWD1	988	-	6.6092486	1.9353106	-1.0	-1.0
chr16	23392202	23392523	ENSG00000168434.12|COG7|GRWD1|GRWD1	938	-	3.7694364	1.2063906	-1.0	-1.0
chr16	23398519	23398679	ENSG00000168434.12|COG7|GRWD1|GRWD1	901	-	5.145432	1.0029315	-1.0	-1.0
chr16	23417398	23417508	ENSG00000168434.12|COG7|GRWD1|GRWD1	901	-	4.6572547	1.0029315	-1.0	-1.0
chr16	23413447	23413564	ENSG00000168434.12|COG7|GRWD1|GRWD1	949	-	3.4443452	1.2955214	-1.0	-1.0
chr16	23452641	23452746	ENSG00000168434.12|COG7|GRWD1|GRWD1	901	-	4.7260075	1.0029315	-1.0	-1.0
chr16	23393232	23393432	ENSG00000168434.12|COG7|GRWD1|GRWD1	946	-	5.1747503	1.2712339	-1.0	-1.0
chr16	23406075	23406262	ENSG00000168434.12|COG7|GRWD1|GRWD1	955	-	3.6563475	1.346312	-1.0	-1.0
chr16	23398045	23398129	ENSG00000168434.12|COG7|GRWD1|GRWD1	922	-	3.1150804	1.10871	-1.0	-1.0
chr16	23433544	23433667	ENSG00000168434.12|COG7|GRWD1|GRWD1	987	-	6.156211	1.8885629	-1.0	-1.0
chr16	23388827	23389086	ENSG00000168434.12|COG7|GRWD1|GRWD1	963	-	4.984309	1.4282042	-1.0	-1.0
chr16	23454895	23454995	ENSG00000260136.5|AC008915.2|GRWD1|GRWD1	901	+	4.6572547	1.0029315	-1.0	-1.0
chr16	23452772	23453265	ENSG00000260136.5|AC008915.2|GRWD1|GRWD1	944	+	4.795234	1.2537383	-1.0	-1.0
chr16	23466336	23466511	ENSG00000103365.15|GGA2|GRWD1|GRWD1	906	-	2.6967523	1.0253555	-1.0	-1.0
chr16	23466931	23467101	ENSG00000103365.15|GGA2|GRWD1|GRWD1	910	-	2.3421493	1.0442327	-1.0	-1.0
chr16	23479656	23479756	ENSG00000103365.15|GGA2|GRWD1|GRWD1	901	-	4.9202943	1.0029315	-1.0	-1.0
chr16	23486247	23486497	ENSG00000103365.15|GGA2|GRWD1|GRWD1	901	-	4.794457	1.0029315	-1.0	-1.0
chr16	23478367	23478501	ENSG00000103365.15|GGA2|GRWD1|GRWD1	966	-	3.2160535	1.4705627	-1.0	-1.0
chr16	23469105	23469250	ENSG00000103365.15|GGA2|GRWD1|GRWD1	901	-	4.7624693	1.0029315	-1.0	-1.0
chr16	23493359	23493899	ENSG00000103365.15|GGA2|GRWD1|GRWD1	963	-	3.3470716	1.4363542	-1.0	-1.0
chr16	23480311	23480423	ENSG00000103365.15|GGA2|GRWD1|GRWD1	901	-	4.0734577	1.0029315	-1.0	-1.0
chr16	23482922	23483004	ENSG00000103365.15|GGA2|GRWD1|GRWD1	956	-	3.153217	1.3591241	-1.0	-1.0
chr16	23467246	23467371	ENSG00000103365.15|GGA2|GRWD1|GRWD1	901	-	2.660059	1.0029315	-1.0	-1.0
chr16	23466631	23466816	ENSG00000103365.15|GGA2|GRWD1|GRWD1	937	-	2.9155917	1.1979052	-1.0	-1.0
chr16	23469872	23469992	ENSG00000103365.15|GGA2|GRWD1|GRWD1	901	-	5.7242684	1.0029315	-1.0	-1.0
chr16	23495637	23495778	ENSG00000103365.15|GGA2|GRWD1|GRWD1	948	-	2.7630162	1.2824384	-1.0	-1.0
chr16	23468885	23469040	ENSG00000103365.15|GGA2|GRWD1|GRWD1	978	-	3.7397158	1.6531928	-1.0	-1.0
chr16	23486709	23486790	ENSG00000103365.15|GGA2|GRWD1|GRWD1	994	-	4.3602934	2.1978197	-1.0	-1.0
chr16	23480067	23480167	ENSG00000103365.15|GGA2|GRWD1|GRWD1	901	-	5.4228005	1.0029315	-1.0	-1.0
chr16	23467396	23467700	ENSG00000103365.15|GGA2|GRWD1|GRWD1	978	-	3.478468	1.6479028	-1.0	-1.0
chr16	23479001	23479561	ENSG00000103365.15|GGA2|GRWD1|GRWD1	903	-	4.474625	1.0151018	-1.0	-1.0
chr16	23494034	23494402	ENSG00000103365.15|GGA2|GRWD1|GRWD1	937	-	2.654414	1.2017215	-1.0	-1.0
chr16	23510213	23510316	ENSG00000103365.15|GGA2|GRWD1|GRWD1	901	-	3.507088	1.0029315	-1.0	-1.0
chr16	23486790	23486890	ENSG00000103365.15|GGA2|GRWD1|GRWD1	901	-	3.647566	1.0029315	-1.0	-1.0
chr16	23488475	23488595	ENSG00000103365.15|GGA2|GRWD1|GRWD1	901	-	5.5980663	1.0029315	-1.0	-1.0
chr16	23491675	23491795	ENSG00000103365.15|GGA2|GRWD1|GRWD1	996	-	4.8760004	2.4093096	-1.0	-1.0
chr16	23474903	23475061	ENSG00000103365.15|GGA2|GRWD1|GRWD1	989	-	4.48561	1.9773595	-1.0	-1.0
chr16	23510316	23510494	ENSG00000103365.15|GGA2|GRWD1|GRWD1	988	-	3.8470552	1.9182678	-1.0	-1.0
chr16	23480644	23480770	ENSG00000103365.15|GGA2|GRWD1|GRWD1	997	-	5.247041	2.597768	-1.0	-1.0
chr16	23467995	23468105	ENSG00000103365.15|GGA2|GRWD1|GRWD1	901	-	4.794761	1.0029315	-1.0	-1.0
chr16	23494507	23494662	ENSG00000103365.15|GGA2|GRWD1|GRWD1	909	-	2.992983	1.038662	-1.0	-1.0
chr16	23469995	23470160	ENSG00000103365.15|GGA2|GRWD1|GRWD1	993	-	5.324302	2.1688323	-1.0	-1.0
chr16	23486552	23486652	ENSG00000103365.15|GGA2|GRWD1|GRWD1	901	-	4.7947607	1.0029315	-1.0	-1.0
chr16	23486014	23486152	ENSG00000103365.15|GGA2|GRWD1|GRWD1	995	-	4.734092	2.3190577	-1.0	-1.0
chr16	23478746	23478882	ENSG00000103365.15|GGA2|GRWD1|GRWD1	901	-	3.9786541	1.0029315	-1.0	-1.0
chr16	23493914	23494014	ENSG00000103365.15|GGA2|GRWD1|GRWD1	901	-	2.5707617	1.0029315	-1.0	-1.0
chr16	23479764	23479887	ENSG00000103365.15|GGA2|GRWD1|GRWD1	993	-	4.556631	2.1827784	-1.0	-1.0
chr16	23488605	23488709	ENSG00000103365.15|GGA2|GRWD1|GRWD1	985	-	3.2446992	1.8360648	-1.0	-1.0
chr16	23534887	23535427	ENSG00000103356.15|EARS2|GRWD1|GRWD1	966	-	6.047802	1.4686339	-1.0	-1.0
chr16	23525199	23525374	ENSG00000103356.15|EARS2|GRWD1|GRWD1	957	-	4.738063	1.3710907	-1.0	-1.0
chr16	23523013	23523148	ENSG00000103356.15|EARS2|GRWD1|GRWD1	917	-	3.5827043	1.0784266	-1.0	-1.0
chr16	23524123	23524454	ENSG00000103356.15|EARS2|GRWD1|GRWD1	941	-	3.5449936	1.229417	-1.0	-1.0
chr16	23529501	23529632	ENSG00000103356.15|EARS2|GRWD1|GRWD1	989	-	6.5339723	1.945098	-1.0	-1.0
chr16	23557176	23557441	ENSG00000103356.15|EARS2|GRWD1|GRWD1	941	-	4.607211	1.2316298	-1.0	-1.0
chr16	23522873	23523008	ENSG00000103356.15|EARS2|GRWD1|GRWD1	901	-	4.9421377	1.0029315	-1.0	-1.0
chr16	23529743	23529917	ENSG00000103356.15|EARS2|GRWD1|GRWD1	917	-	3.3464406	1.0820076	-1.0	-1.0
chr16	23522698	23522868	ENSG00000103356.15|EARS2|GRWD1|GRWD1	901	-	4.149574	1.0029315	-1.0	-1.0
chr16	23551947	23552142	ENSG00000103356.15|EARS2|GRWD1|GRWD1	901	-	5.0014324	1.0029315	-1.0	-1.0
chr16	23532556	23532765	ENSG00000103356.15|EARS2|GRWD1|GRWD1	921	-	3.6821148	1.0996547	-1.0	-1.0
chr16	23544507	23544703	ENSG00000103356.15|EARS2|GRWD1|GRWD1	972	-	4.847643	1.5561801	-1.0	-1.0
chr16	23544404	23544507	ENSG00000103356.15|EARS2|GRWD1|GRWD1	901	-	4.657253	1.0029315	-1.0	-1.0
chr16	23552148	23552304	ENSG00000103356.15|EARS2|GRWD1|GRWD1	972	-	3.7196548	1.5502794	-1.0	-1.0
chr16	23560238	23560348	ENSG00000103353.15|UBFD1|GRWD1|GRWD1	901	+	4.7834277	1.0029315	-1.0	-1.0
chr16	23557606	23558279	ENSG00000103353.15|UBFD1|GRWD1|GRWD1	979	+	4.0477123	1.6865783	-1.0	-1.0
chr16	23570479	23570584	ENSG00000103353.15|UBFD1|GRWD1|GRWD1	917	+	2.9616108	1.0789094	-1.0	-1.0
chr16	23566918	23567069	ENSG00000103353.15|UBFD1|GRWD1|GRWD1	920	+	2.7149804	1.095786	-1.0	-1.0
chr16	23559197	23559392	ENSG00000103353.15|UBFD1|GRWD1|GRWD1	901	+	4.923251	1.0029315	-1.0	-1.0
chr16	23570709	23570819	ENSG00000103353.15|UBFD1|GRWD1|GRWD1	901	+	2.405217	1.0029315	-1.0	-1.0
chr16	23562147	23562271	ENSG00000103353.15|UBFD1|GRWD1|GRWD1	908	+	2.391787	1.036645	-1.0	-1.0
chr16	23558279	23558494	ENSG00000103353.15|UBFD1|GRWD1|GRWD1	915	+	5.3270745	1.0717431	-1.0	-1.0
chr16	23559412	23559676	ENSG00000103353.15|UBFD1|GRWD1|GRWD1	974	+	3.5144775	1.5832788	-1.0	-1.0
chr16	23564090	23564200	ENSG00000103353.15|UBFD1|GRWD1|GRWD1	901	+	4.748925	1.0029315	-1.0	-1.0
chr16	23562624	23562730	ENSG00000103353.15|UBFD1|GRWD1|GRWD1	982	+	3.5025702	1.7364116	-1.0	-1.0
chr16	23567259	23567399	ENSG00000103353.15|UBFD1|GRWD1|GRWD1	901	+	4.8366055	1.0029315	-1.0	-1.0
chr16	23561223	23561483	ENSG00000103353.15|UBFD1|GRWD1|GRWD1	909	+	4.8420353	1.0424564	-1.0	-1.0
chr16	23562730	23562845	ENSG00000103353.15|UBFD1|GRWD1|GRWD1	911	+	3.5979881	1.0488335	-1.0	-1.0
chr16	23570589	23570704	ENSG00000103353.15|UBFD1|GRWD1|GRWD1	906	+	2.8501406	1.0282944	-1.0	-1.0
chr16	23587196	23587319	ENSG00000004779.9|NDUFAB1|GRWD1|GRWD1	908	-	2.6192212	1.0364811	-1.0	-1.0
chr16	23587389	23587509	ENSG00000004779.9|NDUFAB1|GRWD1|GRWD1	901	-	4.6572547	1.0029315	-1.0	-1.0
chr16	23587689	23587799	ENSG00000004779.9|NDUFAB1|GRWD1|GRWD1	901	-	4.8711076	1.0029315	-1.0	-1.0
chr16	23585335	23585423	ENSG00000004779.9|NDUFAB1|GRWD1|GRWD1	917	-	2.8186889	1.082689	-1.0	-1.0
chr16	23595528	23595633	ENSG00000004779.9|NDUFAB1|GRWD1|GRWD1	901	-	4.6572547	1.0029315	-1.0	-1.0
chr16	23582035	23582135	ENSG00000004779.9|NDUFAB1|GRWD1|GRWD1	901	-	4.657253	1.0029315	-1.0	-1.0
chr16	23629639	23630324	ENSG00000083093.9|PALB2|GRWD1|GRWD1	960	-	4.9123597	1.4014881	-1.0	-1.0
chr16	23640911	23641036	ENSG00000083093.9|PALB2|GRWD1|GRWD1	901	-	4.6572547	1.0029315	-1.0	-1.0
chr16	23635386	23635541	ENSG00000083093.9|PALB2|GRWD1|GRWD1	901	-	3.5601783	1.0029315	-1.0	-1.0
chr16	23635546	23636334	ENSG00000083093.9|PALB2|GRWD1|GRWD1	964	-	4.6390643	1.441341	-1.0	-1.0
chr16	23621361	23621478	ENSG00000083093.9|PALB2|GRWD1|GRWD1	949	-	3.5013258	1.2964276	-1.0	-1.0
chr16	23630334	23630464	ENSG00000083093.9|PALB2|GRWD1|GRWD1	901	-	2.8937702	1.0029315	-1.0	-1.0
chr16	23622983	23623130	ENSG00000083093.9|PALB2|GRWD1|GRWD1	917	-	3.7968724	1.0826409	-1.0	-1.0
chr16	23640691	23640841	ENSG00000083093.9|PALB2|GRWD1|GRWD1	901	-	5.1063905	1.0029315	-1.0	-1.0
chr16	23607863	23607988	ENSG00000083093.9|PALB2|GRWD1|GRWD1	901	-	3.3185534	1.0029315	-1.0	-1.0
chr16	23624008	23624094	ENSG00000083093.9|PALB2|GRWD1|GRWD1	901	-	3.7000337	1.0029315	-1.0	-1.0
chr16	23637849	23637952	ENSG00000083093.9|PALB2|GRWD1|GRWD1	988	-	5.1310496	1.9205687	-1.0	-1.0
chr16	23641109	23641310	ENSG00000083093.9|PALB2|GRWD1|GRWD1	964	-	5.4689126	1.4395225	-1.0	-1.0
chr16	23638239	23638434	ENSG00000083093.9|PALB2|GRWD1|GRWD1	901	-	5.0935354	1.0029315	-1.0	-1.0
chr16	23634861	23635251	ENSG00000083093.9|PALB2|GRWD1|GRWD1	938	-	3.8246636	1.2093903	-1.0	-1.0
chr16	23638069	23638129	ENSG00000083093.9|PALB2|GRWD1|GRWD1	901	-	3.3521101	1.0029315	-1.0	-1.0
chr16	23634739	23634859	ENSG00000083093.9|PALB2|GRWD1|GRWD1	901	-	4.657254	1.0029315	-1.0	-1.0
chr16	23626235	23626397	ENSG00000083093.9|PALB2|GRWD1|GRWD1	975	-	6.511536	1.5951142	-1.0	-1.0
chr16	23658625	23658755	ENSG00000166847.9|DCTN5|GRWD1|GRWD1	901	+	5.2551312	1.0029315	-1.0	-1.0
chr16	23674202	23674337	ENSG00000166847.9|DCTN5|GRWD1|GRWD1	913	+	3.800567	1.0617548	-1.0	-1.0
chr16	23675777	23676027	ENSG00000166847.9|DCTN5|GRWD1|GRWD1	901	+	5.028205	1.0029315	-1.0	-1.0
chr16	23661169	23661281	ENSG00000166847.9|DCTN5|GRWD1|GRWD1	990	+	5.169429	2.0136151	-1.0	-1.0
chr16	23642420	23642560	ENSG00000166847.9|DCTN5|GRWD1|GRWD1	901	+	4.904111	1.0029315	-1.0	-1.0
chr16	23641406	23641590	ENSG00000166847.9|DCTN5|GRWD1|GRWD1	923	+	2.5069346	1.1125094	-1.0	-1.0
chr16	23659110	23659220	ENSG00000166847.9|DCTN5|GRWD1|GRWD1	901	+	4.70309	1.0029315	-1.0	-1.0
chr16	23666977	23667602	ENSG00000166847.9|DCTN5|GRWD1|GRWD1	966	+	4.0861297	1.4652026	-1.0	-1.0
chr16	23642821	23643023	ENSG00000166847.9|DCTN5|GRWD1|GRWD1	954	+	3.417844	1.340855	-1.0	-1.0
chr16	23669427	23669637	ENSG00000166847.9|DCTN5|GRWD1|GRWD1	949	+	4.006037	1.2948295	-1.0	-1.0
chr16	23641590	23641800	ENSG00000166847.9|DCTN5|GRWD1|GRWD1	940	+	3.6454492	1.2238489	-1.0	-1.0
chr16	23658506	23658625	ENSG00000166847.9|DCTN5|GRWD1|GRWD1	972	+	3.7727172	1.5551609	-1.0	-1.0
chr16	23671977	23672087	ENSG00000166847.9|DCTN5|GRWD1|GRWD1	901	+	4.70309	1.0029315	-1.0	-1.0
chr16	23665625	23665845	ENSG00000166847.9|DCTN5|GRWD1|GRWD1	921	+	3.6034625	1.1011664	-1.0	-1.0
chr16	23671980	23672085	ENSG00000260482.3|AC008870.1|GRWD1|GRWD1	901	+	4.6572547	1.0029315	-1.0	-1.0
chr16	23674213	23674343	ENSG00000260482.3|AC008870.1|GRWD1|GRWD1	901	+	3.3925838	1.0029315	-1.0	-1.0
chr16	23679560	23679800	ENSG00000166851.14|PLK1|GRWD1|GRWD1	901	+	3.4148757	1.0029315	-1.0	-1.0
chr16	23680913	23681053	ENSG00000166851.14|PLK1|GRWD1|GRWD1	940	+	2.967628	1.2228129	-1.0	-1.0
chr16	23679840	23679955	ENSG00000166851.14|PLK1|GRWD1|GRWD1	901	+	3.393954	1.0029315	-1.0	-1.0
chr16	23683869	23684084	ENSG00000166851.14|PLK1|GRWD1|GRWD1	989	+	3.9302578	1.9503993	-1.0	-1.0
chr16	23681863	23682053	ENSG00000166851.14|PLK1|GRWD1|GRWD1	929	+	5.8033533	1.151143	-1.0	-1.0
chr16	23688395	23688550	ENSG00000166851.14|PLK1|GRWD1|GRWD1	901	+	5.3544827	1.0029315	-1.0	-1.0
chr16	23680487	23680597	ENSG00000166851.14|PLK1|GRWD1|GRWD1	901	+	4.79077	1.0029315	-1.0	-1.0
chr16	23682063	23682157	ENSG00000166851.14|PLK1|GRWD1|GRWD1	968	+	3.3845425	1.4950124	-1.0	-1.0
chr16	23680692	23680797	ENSG00000166851.14|PLK1|GRWD1|GRWD1	901	+	4.7947607	1.0029315	-1.0	-1.0
chr16	23683477	23683582	ENSG00000166851.14|PLK1|GRWD1|GRWD1	901	+	4.9202943	1.0029315	-1.0	-1.0
chr16	23689392	23689493	ENSG00000166851.14|PLK1|GRWD1|GRWD1	956	+	6.2177753	1.3567971	-1.0	-1.0
chr16	23680000	23680252	ENSG00000166851.14|PLK1|GRWD1|GRWD1	979	+	3.9836104	1.6818751	-1.0	-1.0
chr16	23689120	23689237	ENSG00000166851.14|PLK1|GRWD1|GRWD1	908	+	3.8059945	1.0357734	-1.0	-1.0
chr16	23690089	23690339	ENSG00000166851.14|PLK1|GRWD1|GRWD1	921	+	3.0001144	1.1021209	-1.0	-1.0
chr16	23678305	23678405	ENSG00000166851.14|PLK1|GRWD1|GRWD1	901	+	4.657254	1.0029315	-1.0	-1.0
chr16	23683757	23683869	ENSG00000166851.14|PLK1|GRWD1|GRWD1	901	+	3.4887397	1.0029315	-1.0	-1.0
chr16	23678800	23679545	ENSG00000166851.14|PLK1|GRWD1|GRWD1	971	+	3.952654	1.5366268	-1.0	-1.0
chr16	23681063	23681308	ENSG00000166851.14|PLK1|GRWD1|GRWD1	907	+	4.1473317	1.0300807	-1.0	-1.0
chr16	23689493	23689772	ENSG00000166851.14|PLK1|GRWD1|GRWD1	984	+	5.2433496	1.8052303	-1.0	-1.0
chr16	23688667	23688745	ENSG00000166851.14|PLK1|GRWD1|GRWD1	960	+	3.2712007	1.3935744	-1.0	-1.0
chr16	23687391	23687716	ENSG00000166851.14|PLK1|GRWD1|GRWD1	969	+	3.8734663	1.510657	-1.0	-1.0
chr16	23689859	23690079	ENSG00000166851.14|PLK1|GRWD1|GRWD1	978	+	3.8585837	1.6540252	-1.0	-1.0
chr16	23689237	23689387	ENSG00000166851.14|PLK1|GRWD1|GRWD1	994	+	5.4948225	2.2429311	-1.0	-1.0
chr16	23681338	23681478	ENSG00000166851.14|PLK1|GRWD1|GRWD1	901	+	3.3233473	1.0029315	-1.0	-1.0
chr16	23695199	23695324	ENSG00000134398.14|ERN2|GRWD1|GRWD1	901	-	4.6572547	1.0029315	-1.0	-1.0
chr16	23700543	23700648	ENSG00000134398.14|ERN2|GRWD1|GRWD1	901	-	5.5442643	1.0029315	-1.0	-1.0
chr16	23704892	23705137	ENSG00000134398.14|ERN2|GRWD1|GRWD1	901	-	4.840176	1.0029315	-1.0	-1.0
chr16	23692183	23692331	ENSG00000134398.14|ERN2|GRWD1|GRWD1	901	-	4.7431965	1.0029315	-1.0	-1.0
chr16	23706753	23706861	ENSG00000134398.14|ERN2|GRWD1|GRWD1	901	-	4.6572547	1.0029315	-1.0	-1.0
chr16	23694742	23694842	ENSG00000134398.14|ERN2|GRWD1|GRWD1	901	-	4.657253	1.0029315	-1.0	-1.0
chr16	23702161	23702273	ENSG00000134398.14|ERN2|GRWD1|GRWD1	901	-	4.9491634	1.0029315	-1.0	-1.0
chr16	23691316	23691421	ENSG00000134398.14|ERN2|GRWD1|GRWD1	901	-	4.79476	1.0029315	-1.0	-1.0
chr16	23706289	23706389	ENSG00000134398.14|ERN2|GRWD1|GRWD1	901	-	4.657254	1.0029315	-1.0	-1.0
chr16	23710133	23710244	ENSG00000134398.14|ERN2|GRWD1|GRWD1	901	-	5.0959835	1.0029315	-1.0	-1.0
chr16	23695018	23695118	ENSG00000134398.14|ERN2|GRWD1|GRWD1	901	-	5.0357723	1.0029315	-1.0	-1.0
chr16	23710912	23711018	ENSG00000134398.14|ERN2|GRWD1|GRWD1	901	-	4.657254	1.0029315	-1.0	-1.0
chr16	23700968	23701114	ENSG00000134398.14|ERN2|GRWD1|GRWD1	901	-	5.677811	1.0029315	-1.0	-1.0
chr16	23755493	23755598	ENSG00000279756.1|AC012317.2|GRWD1|GRWD1	901	-	4.657254	1.0029315	-1.0	-1.0
chr16	24540205	24540792	ENSG00000122257.18|RBBP6|GRWD1|GRWD1	971	+	3.647712	1.5358701	-1.0	-1.0
chr16	24570774	24570875	ENSG00000122257.18|RBBP6|GRWD1|GRWD1	901	+	4.657253	1.0029315	-1.0	-1.0
chr16	24556307	24556442	ENSG00000122257.18|RBBP6|GRWD1|GRWD1	983	+	4.481351	1.7580215	-1.0	-1.0
chr16	24539580	24540001	ENSG00000122257.18|RBBP6|GRWD1|GRWD1	961	+	3.4118326	1.4065566	-1.0	-1.0
chr16	24563198	24563501	ENSG00000122257.18|RBBP6|GRWD1|GRWD1	923	+	4.9097066	1.1130209	-1.0	-1.0
chr16	24546162	24546262	ENSG00000122257.18|RBBP6|GRWD1|GRWD1	998	+	6.042422	2.626992	-1.0	-1.0
chr16	24570599	24570709	ENSG00000122257.18|RBBP6|GRWD1|GRWD1	901	+	4.6572547	1.0029315	-1.0	-1.0
chr16	24564796	24564865	ENSG00000122257.18|RBBP6|GRWD1|GRWD1	901	+	3.4776413	1.0029315	-1.0	-1.0
chr16	24570885	24571130	ENSG00000122257.18|RBBP6|GRWD1|GRWD1	956	+	4.6351957	1.3553414	-1.0	-1.0
chr16	24567142	24567505	ENSG00000122257.18|RBBP6|GRWD1|GRWD1	907	+	3.3331976	1.0333909	-1.0	-1.0
chr16	24540792	24540917	ENSG00000122257.18|RBBP6|GRWD1|GRWD1	944	+	4.3720374	1.254745	-1.0	-1.0
chr16	24555820	24555917	ENSG00000122257.18|RBBP6|GRWD1|GRWD1	932	+	3.1406155	1.1666086	-1.0	-1.0
chr16	24540001	24540145	ENSG00000122257.18|RBBP6|GRWD1|GRWD1	902	+	2.501382	1.0070543	-1.0	-1.0
chr16	24553702	24553817	ENSG00000122257.18|RBBP6|GRWD1|GRWD1	901	+	5.021331	1.0029315	-1.0	-1.0
chr16	24571160	24572835	ENSG00000122257.18|RBBP6|GRWD1|GRWD1	943	+	5.6202292	1.2476896	-1.0	-1.0
chr16	24555392	24555492	ENSG00000122257.18|RBBP6|GRWD1|GRWD1	901	+	4.6572547	1.0029315	-1.0	-1.0
chr16	24548944	24549049	ENSG00000122257.18|RBBP6|GRWD1|GRWD1	921	+	3.410769	1.1005539	-1.0	-1.0
chr16	24559504	24559704	ENSG00000122257.18|RBBP6|GRWD1|GRWD1	977	+	5.0038867	1.6331353	-1.0	-1.0
chr16	24555557	24555703	ENSG00000122257.18|RBBP6|GRWD1|GRWD1	940	+	3.3027585	1.2216065	-1.0	-1.0
chr16	24568749	24569174	ENSG00000122257.18|RBBP6|GRWD1|GRWD1	919	+	3.7930694	1.0904635	-1.0	-1.0
chr16	24569189	24570494	ENSG00000122257.18|RBBP6|GRWD1|GRWD1	941	+	5.441431	1.2293279	-1.0	-1.0
chr16	24553447	24553607	ENSG00000122257.18|RBBP6|GRWD1|GRWD1	917	+	3.0617516	1.0830151	-1.0	-1.0
chr16	24561823	24562161	ENSG00000122257.18|RBBP6|GRWD1|GRWD1	980	+	5.330136	1.6983795	-1.0	-1.0
chr16	24791817	24791962	ENSG00000090905.18|TNRC6A|GRWD1|GRWD1	962	+	5.758072	1.4187672	-1.0	-1.0
chr16	24805748	24805848	ENSG00000090905.18|TNRC6A|GRWD1|GRWD1	901	+	4.6572547	1.0029315	-1.0	-1.0
chr16	24800642	24800747	ENSG00000090905.18|TNRC6A|GRWD1|GRWD1	901	+	4.7947607	1.0029315	-1.0	-1.0
chr16	24816066	24816171	ENSG00000090905.18|TNRC6A|GRWD1|GRWD1	901	+	4.7260065	1.0029315	-1.0	-1.0
chr16	24729574	24729684	ENSG00000090905.18|TNRC6A|GRWD1|GRWD1	913	+	3.6799474	1.0584766	-1.0	-1.0
chr16	24816749	24816956	ENSG00000090905.18|TNRC6A|GRWD1|GRWD1	924	+	3.0882363	1.1179429	-1.0	-1.0
chr16	24825391	24825511	ENSG00000090905.18|TNRC6A|GRWD1|GRWD1	901	+	4.6572547	1.0029315	-1.0	-1.0
chr16	24809349	24809504	ENSG00000090905.18|TNRC6A|GRWD1|GRWD1	960	+	3.3564858	1.3993652	-1.0	-1.0
chr16	24729846	24730111	ENSG00000090905.18|TNRC6A|GRWD1|GRWD1	945	+	3.8871388	1.2630799	-1.0	-1.0
chr16	24806573	24806784	ENSG00000090905.18|TNRC6A|GRWD1|GRWD1	986	+	4.2190595	1.8517729	-1.0	-1.0
chr16	24806283	24806398	ENSG00000090905.18|TNRC6A|GRWD1|GRWD1	901	+	4.7260075	1.0029315	-1.0	-1.0
chr16	24806108	24806205	ENSG00000090905.18|TNRC6A|GRWD1|GRWD1	901	+	4.657254	1.0029315	-1.0	-1.0
chr16	24776932	24777358	ENSG00000090905.18|TNRC6A|GRWD1|GRWD1	967	+	3.3969529	1.4813519	-1.0	-1.0
chr16	24805533	24805728	ENSG00000090905.18|TNRC6A|GRWD1|GRWD1	922	+	2.7625432	1.1083858	-1.0	-1.0
chr16	24804933	24805208	ENSG00000090905.18|TNRC6A|GRWD1|GRWD1	968	+	4.056259	1.4894493	-1.0	-1.0
chr16	24815146	24815521	ENSG00000090905.18|TNRC6A|GRWD1|GRWD1	976	+	4.4741	1.615216	-1.0	-1.0
chr16	24789231	24791817	ENSG00000090905.18|TNRC6A|GRWD1|GRWD1	966	+	3.4444866	1.4634305	-1.0	-1.0
chr16	24758338	24758360	ENSG00000090905.18|TNRC6A|GRWD1|GRWD1	901	+	4.9202943	1.0029315	-1.0	-1.0
chr16	24797485	24797570	ENSG00000090905.18|TNRC6A|GRWD1|GRWD1	901	+	2.5365462	1.0029315	-1.0	-1.0
chr16	24822873	24822993	ENSG00000090905.18|TNRC6A|GRWD1|GRWD1	934	+	3.4021425	1.178043	-1.0	-1.0
chr16	24804688	24804798	ENSG00000090905.18|TNRC6A|GRWD1|GRWD1	901	+	4.8750978	1.0029315	-1.0	-1.0
chr16	24794543	24794719	ENSG00000090905.18|TNRC6A|GRWD1|GRWD1	993	+	4.9751024	2.1357715	-1.0	-1.0
chr16	24729694	24729846	ENSG00000090905.18|TNRC6A|GRWD1|GRWD1	954	+	3.2726884	1.3390901	-1.0	-1.0
chr16	24804081	24804319	ENSG00000090905.18|TNRC6A|GRWD1|GRWD1	929	+	3.134574	1.1466804	-1.0	-1.0
chr16	24806205	24806283	ENSG00000090905.18|TNRC6A|GRWD1|GRWD1	959	+	3.4574723	1.3843225	-1.0	-1.0
chr16	24818592	24818700	ENSG00000090905.18|TNRC6A|GRWD1|GRWD1	973	+	3.4316344	1.5735663	-1.0	-1.0
chr16	24802202	24802302	ENSG00000090905.18|TNRC6A|GRWD1|GRWD1	901	+	4.657254	1.0029315	-1.0	-1.0
chr16	24795863	24795968	ENSG00000090905.18|TNRC6A|GRWD1|GRWD1	901	+	2.8926864	1.0029315	-1.0	-1.0
chr16	24823551	24823761	ENSG00000090905.18|TNRC6A|GRWD1|GRWD1	901	+	3.693304	1.0029315	-1.0	-1.0
chr16	24825621	24826096	ENSG00000090905.18|TNRC6A|GRWD1|GRWD1	925	+	4.0310354	1.1254661	-1.0	-1.0
chr16	24797914	24798054	ENSG00000090905.18|TNRC6A|GRWD1|GRWD1	932	+	3.2484682	1.1664932	-1.0	-1.0
chr16	25015208	25015341	ENSG00000140750.16|ARHGAP17|GRWD1|GRWD1	977	-	3.744899	1.640063	-1.0	-1.0
chr16	24943770	24943862	ENSG00000140750.16|ARHGAP17|GRWD1|GRWD1	958	-	3.7995758	1.3761789	-1.0	-1.0
chr16	24978965	24979005	ENSG00000140750.16|ARHGAP17|GRWD1|GRWD1	978	-	6.6207423	1.6607488	-1.0	-1.0
chr16	24953562	24953737	ENSG00000140750.16|ARHGAP17|GRWD1|GRWD1	901	-	4.7523108	1.0029315	-1.0	-1.0
chr16	24968350	24968427	ENSG00000140750.16|ARHGAP17|GRWD1|GRWD1	943	-	3.0464947	1.2428057	-1.0	-1.0
chr16	24959670	24959752	ENSG00000140750.16|ARHGAP17|GRWD1|GRWD1	972	-	4.47764	1.5516943	-1.0	-1.0
chr16	24941755	24941865	ENSG00000140750.16|ARHGAP17|GRWD1|GRWD1	901	-	4.87845	1.0029315	-1.0	-1.0
chr16	24968576	24968772	ENSG00000140750.16|ARHGAP17|GRWD1|GRWD1	967	-	3.8111877	1.4866906	-1.0	-1.0
chr16	25015006	25015131	ENSG00000140750.16|ARHGAP17|GRWD1|GRWD1	901	-	4.712257	1.0029315	-1.0	-1.0
chr16	24952930	24953042	ENSG00000140750.16|ARHGAP17|GRWD1|GRWD1	975	-	3.952435	1.6030526	-1.0	-1.0
chr16	24977214	24977404	ENSG00000140750.16|ARHGAP17|GRWD1|GRWD1	943	-	2.9648602	1.2474431	-1.0	-1.0
chr16	24970506	24970580	ENSG00000140750.16|ARHGAP17|GRWD1|GRWD1	925	-	3.0890853	1.1264966	-1.0	-1.0
chr16	24931143	24931318	ENSG00000140750.16|ARHGAP17|GRWD1|GRWD1	913	-	3.6199746	1.0614417	-1.0	-1.0
chr16	24947481	24947595	ENSG00000140750.16|ARHGAP17|GRWD1|GRWD1	939	-	2.9534717	1.21584	-1.0	-1.0
chr16	24919624	24919734	ENSG00000140750.16|ARHGAP17|GRWD1|GRWD1	904	-	2.6795769	1.0166305	-1.0	-1.0
chr16	24955212	24955322	ENSG00000140750.16|ARHGAP17|GRWD1|GRWD1	901	-	4.657254	1.0029315	-1.0	-1.0
chr16	24952288	24952370	ENSG00000140750.16|ARHGAP17|GRWD1|GRWD1	966	-	3.8468816	1.4677459	-1.0	-1.0
chr16	24939533	24939643	ENSG00000140750.16|ARHGAP17|GRWD1|GRWD1	905	-	2.5647118	1.0231315	-1.0	-1.0
chr16	24930948	24931053	ENSG00000140750.16|ARHGAP17|GRWD1|GRWD1	901	-	2.999846	1.0029315	-1.0	-1.0
chr16	25000420	25000525	ENSG00000140750.16|ARHGAP17|GRWD1|GRWD1	901	-	4.6572547	1.0029315	-1.0	-1.0
chr16	24935469	24935634	ENSG00000140750.16|ARHGAP17|GRWD1|GRWD1	919	-	3.0281892	1.0905182	-1.0	-1.0
chr16	24949336	24949484	ENSG00000140750.16|ARHGAP17|GRWD1|GRWD1	961	-	6.196671	1.4035364	-1.0	-1.0
chr16	24953817	24953917	ENSG00000140750.16|ARHGAP17|GRWD1|GRWD1	901	-	4.657254	1.0029315	-1.0	-1.0
chr16	24922009	24922129	ENSG00000140750.16|ARHGAP17|GRWD1|GRWD1	901	-	4.7855663	1.0029315	-1.0	-1.0
chr16	24919474	24919589	ENSG00000140750.16|ARHGAP17|GRWD1|GRWD1	901	-	4.5784006	1.0029315	-1.0	-1.0
chr16	24919814	24920449	ENSG00000140750.16|ARHGAP17|GRWD1|GRWD1	940	-	3.9634345	1.2194468	-1.0	-1.0
chr16	25015341	25015461	ENSG00000140750.16|ARHGAP17|GRWD1|GRWD1	901	-	5.0028358	1.0029315	-1.0	-1.0
chr16	24954602	24954802	ENSG00000140750.16|ARHGAP17|GRWD1|GRWD1	977	-	4.2656393	1.6465898	-1.0	-1.0
chr16	24952810	24952920	ENSG00000140750.16|ARHGAP17|GRWD1|GRWD1	901	-	4.7030897	1.0029315	-1.0	-1.0
chr16	24941895	24942143	ENSG00000140750.16|ARHGAP17|GRWD1|GRWD1	958	-	3.486277	1.3791757	-1.0	-1.0
chr16	24959910	24959981	ENSG00000140750.16|ARHGAP17|GRWD1|GRWD1	955	-	3.6740453	1.348423	-1.0	-1.0
chr16	24920524	24920624	ENSG00000140750.16|ARHGAP17|GRWD1|GRWD1	901	-	4.657254	1.0029315	-1.0	-1.0
chr16	24964196	24964308	ENSG00000140750.16|ARHGAP17|GRWD1|GRWD1	993	-	5.561065	2.1445806	-1.0	-1.0
chr16	25140099	25140344	ENSG00000205629.11|LCMT1|GRWD1|GRWD1	944	+	4.00394	1.2547921	-1.0	-1.0
chr16	25132401	25132523	ENSG00000205629.11|LCMT1|GRWD1|GRWD1	925	+	2.8287756	1.1254338	-1.0	-1.0
chr16	25169166	25169266	ENSG00000205629.11|LCMT1|GRWD1|GRWD1	901	+	3.4776413	1.0029315	-1.0	-1.0
chr16	25161101	25161201	ENSG00000205629.11|LCMT1|GRWD1|GRWD1	984	+	6.6928916	1.7900437	-1.0	-1.0
chr16	25178000	25178130	ENSG00000205629.11|LCMT1|GRWD1|GRWD1	901	+	5.393646	1.0029315	-1.0	-1.0
chr16	25170713	25170805	ENSG00000205629.11|LCMT1|GRWD1|GRWD1	977	+	6.3797345	1.6292074	-1.0	-1.0
chr16	25151524	25151615	ENSG00000205629.11|LCMT1|GRWD1|GRWD1	918	+	3.2850034	1.0868542	-1.0	-1.0
chr16	25111803	25111996	ENSG00000205629.11|LCMT1|GRWD1|GRWD1	938	+	3.9905884	1.2099175	-1.0	-1.0
chr16	25164597	25164717	ENSG00000205629.11|LCMT1|GRWD1|GRWD1	901	+	3.6557605	1.0029315	-1.0	-1.0
chr16	25240265	25240365	ENSG00000155592.15|ZKSCAN2|GRWD1|GRWD1	901	-	4.9202943	1.0029315	-1.0	-1.0
chr16	25246615	25246750	ENSG00000155592.15|ZKSCAN2|GRWD1|GRWD1	901	-	5.1460667	1.0029315	-1.0	-1.0
chr16	25252945	25253037	ENSG00000155592.15|ZKSCAN2|GRWD1|GRWD1	957	-	6.03578	1.365485	-1.0	-1.0
chr16	25239790	25240070	ENSG00000155592.15|ZKSCAN2|GRWD1|GRWD1	903	-	5.3850465	1.0128717	-1.0	-1.0
chr16	25237440	25237585	ENSG00000155592.15|ZKSCAN2|GRWD1|GRWD1	901	-	4.6572547	1.0029315	-1.0	-1.0
chr16	25240145	25240245	ENSG00000155592.15|ZKSCAN2|GRWD1|GRWD1	901	-	5.2422256	1.0029315	-1.0	-1.0
chr16	25256728	25257028	ENSG00000155592.15|ZKSCAN2|GRWD1|GRWD1	905	-	4.966889	1.0204066	-1.0	-1.0
chr16	25255210	25255310	ENSG00000155592.15|ZKSCAN2|GRWD1|GRWD1	901	-	3.4776413	1.0029315	-1.0	-1.0
chr16	25257643	25257793	ENSG00000155592.15|ZKSCAN2|GRWD1|GRWD1	931	-	4.7970753	1.1597936	-1.0	-1.0
chr16	25239420	25239630	ENSG00000155592.15|ZKSCAN2|GRWD1|GRWD1	901	-	4.87387	1.0029315	-1.0	-1.0
chr16	25236510	25236645	ENSG00000155592.15|ZKSCAN2|GRWD1|GRWD1	901	-	4.691631	1.0029315	-1.0	-1.0
chr16	25240385	25240585	ENSG00000155592.15|ZKSCAN2|GRWD1|GRWD1	931	-	5.773798	1.1629292	-1.0	-1.0
chr16	25243784	25244274	ENSG00000155592.15|ZKSCAN2|GRWD1|GRWD1	905	-	4.6921053	1.0218613	-1.0	-1.0
chr16	25251943	25252043	ENSG00000155592.15|ZKSCAN2|GRWD1|GRWD1	901	-	3.2849963	1.0029315	-1.0	-1.0
chr16	25257038	25257623	ENSG00000155592.15|ZKSCAN2|GRWD1|GRWD1	901	-	4.427932	1.0053879	-1.0	-1.0
chr16	25246810	25247385	ENSG00000155592.15|ZKSCAN2|GRWD1|GRWD1	937	-	5.655765	1.2011375	-1.0	-1.0
chr16	27221190	27221380	ENSG00000155666.11|KDM8|GRWD1|GRWD1	901	+	5.1199546	1.0029315	-1.0	-1.0
chr16	27210167	27210397	ENSG00000155666.11|KDM8|GRWD1|GRWD1	901	+	5.299815	1.0029315	-1.0	-1.0
chr16	27218960	27219105	ENSG00000155666.11|KDM8|GRWD1|GRWD1	901	+	4.993361	1.0029315	-1.0	-1.0
chr16	27220735	27220835	ENSG00000155666.11|KDM8|GRWD1|GRWD1	901	+	4.657254	1.0029315	-1.0	-1.0
chr16	27214785	27215008	ENSG00000155666.11|KDM8|GRWD1|GRWD1	901	+	5.289921	1.0029315	-1.0	-1.0
chr16	27257366	27257561	ENSG00000169189.16|NSMCE1|GRWD1|GRWD1	906	-	3.3909104	1.0253099	-1.0	-1.0
chr16	27225725	27225895	ENSG00000169189.16|NSMCE1|GRWD1|GRWD1	913	-	3.5805516	1.0623553	-1.0	-1.0
chr16	27268705	27268794	ENSG00000169189.16|NSMCE1|GRWD1|GRWD1	901	-	5.2422266	1.0029315	-1.0	-1.0
chr16	27241747	27241882	ENSG00000169189.16|NSMCE1|GRWD1|GRWD1	901	-	4.716186	1.0029315	-1.0	-1.0
chr16	27234107	27234265	ENSG00000169189.16|NSMCE1|GRWD1|GRWD1	901	-	4.229024	1.0029315	-1.0	-1.0
chr16	27226630	27226836	ENSG00000169189.16|NSMCE1|GRWD1|GRWD1	965	-	6.1908913	1.4516077	-1.0	-1.0
chr16	27233000	27233147	ENSG00000169189.16|NSMCE1|GRWD1|GRWD1	959	-	3.388133	1.3916091	-1.0	-1.0
chr16	27225075	27225236	ENSG00000169189.16|NSMCE1|GRWD1|GRWD1	944	-	4.639295	1.2485794	-1.0	-1.0
chr16	27272096	27272201	ENSG00000245888.6|FLJ21408|GRWD1|GRWD1	901	+	4.6572547	1.0029315	-1.0	-1.0
chr16	27268865	27269045	ENSG00000245888.6|FLJ21408|GRWD1|GRWD1	901	+	4.914242	1.0029315	-1.0	-1.0
chr16	27342065	27342195	ENSG00000077238.13|IL4R|GRWD1|GRWD1	901	+	3.0152917	1.0029315	-1.0	-1.0
chr16	27355737	27355902	ENSG00000077238.13|IL4R|GRWD1|GRWD1	901	+	3.6953495	1.0029315	-1.0	-1.0
chr16	27360664	27360765	ENSG00000077238.13|IL4R|GRWD1|GRWD1	901	+	4.657254	1.0029315	-1.0	-1.0
chr16	27346471	27346618	ENSG00000077238.13|IL4R|GRWD1|GRWD1	937	+	5.4477	1.1972468	-1.0	-1.0
chr16	27352539	27352696	ENSG00000077238.13|IL4R|GRWD1|GRWD1	912	+	3.2077017	1.0550709	-1.0	-1.0
chr16	27362286	27362471	ENSG00000077238.13|IL4R|GRWD1|GRWD1	901	+	5.125351	1.0029315	-1.0	-1.0
chr16	27363621	27363826	ENSG00000077238.13|IL4R|GRWD1|GRWD1	901	+	5.1437488	1.0029315	-1.0	-1.0
chr16	27364396	27364531	ENSG00000077238.13|IL4R|GRWD1|GRWD1	901	+	4.9924684	1.0029315	-1.0	-1.0
chr16	27345329	27345439	ENSG00000077238.13|IL4R|GRWD1|GRWD1	901	+	4.70309	1.0029315	-1.0	-1.0
chr16	27314012	27314127	ENSG00000077238.13|IL4R|GRWD1|GRWD1	901	+	4.726008	1.0029315	-1.0	-1.0
chr16	27344868	27345068	ENSG00000077238.13|IL4R|GRWD1|GRWD1	915	+	5.62163	1.0692155	-1.0	-1.0
chr16	27363111	27363301	ENSG00000077238.13|IL4R|GRWD1|GRWD1	901	+	4.869586	1.0029315	-1.0	-1.0
chr16	27362881	27363036	ENSG00000077238.13|IL4R|GRWD1|GRWD1	901	+	4.2892795	1.0029315	-1.0	-1.0
chr16	27363851	27364046	ENSG00000077238.13|IL4R|GRWD1|GRWD1	901	+	4.166939	1.0026827	-1.0	-1.0
chr16	27344564	27344709	ENSG00000077238.13|IL4R|GRWD1|GRWD1	901	+	4.7088194	1.0029315	-1.0	-1.0
chr16	27362516	27362866	ENSG00000077238.13|IL4R|GRWD1|GRWD1	901	+	4.9803042	1.0029315	-1.0	-1.0
chr16	27363356	27363481	ENSG00000077238.13|IL4R|GRWD1|GRWD1	901	+	4.941378	1.0029315	-1.0	-1.0
chr16	27463820	27464270	ENSG00000077235.17|GTF3C1|GRWD1|GRWD1	915	-	4.4024153	1.0692456	-1.0	-1.0
chr16	27465031	27465146	ENSG00000077235.17|GTF3C1|GRWD1|GRWD1	901	-	4.7603836	1.0029315	-1.0	-1.0
chr16	27493198	27493296	ENSG00000077235.17|GTF3C1|GRWD1|GRWD1	976	-	4.06261	1.6112264	-1.0	-1.0
chr16	27488900	27489042	ENSG00000077235.17|GTF3C1|GRWD1|GRWD1	901	-	5.55309	1.0029315	-1.0	-1.0
chr16	27488640	27488755	ENSG00000077235.17|GTF3C1|GRWD1|GRWD1	901	-	4.1215878	1.0029315	-1.0	-1.0
chr16	27462205	27462495	ENSG00000077235.17|GTF3C1|GRWD1|GRWD1	945	-	4.7619753	1.2618226	-1.0	-1.0
chr16	27538179	27538356	ENSG00000077235.17|GTF3C1|GRWD1|GRWD1	963	-	3.5074902	1.4339445	-1.0	-1.0
chr16	27497467	27497587	ENSG00000077235.17|GTF3C1|GRWD1|GRWD1	901	-	4.657254	1.0029315	-1.0	-1.0
chr16	27483043	27483125	ENSG00000077235.17|GTF3C1|GRWD1|GRWD1	936	-	3.042436	1.1922925	-1.0	-1.0
chr16	27489042	27489178	ENSG00000077235.17|GTF3C1|GRWD1|GRWD1	999	-	7.308416	3.0293095	-1.0	-1.0
chr16	27468102	27468212	ENSG00000077235.17|GTF3C1|GRWD1|GRWD1	901	-	4.6572547	1.0029315	-1.0	-1.0
chr16	27470929	27471029	ENSG00000077235.17|GTF3C1|GRWD1|GRWD1	901	-	4.7947607	1.0029315	-1.0	-1.0
chr16	27476450	27476544	ENSG00000077235.17|GTF3C1|GRWD1|GRWD1	957	-	3.2146173	1.3664715	-1.0	-1.0
chr16	27483707	27483812	ENSG00000077235.17|GTF3C1|GRWD1|GRWD1	901	-	5.035772	1.0029315	-1.0	-1.0
chr16	27489601	27489743	ENSG00000077235.17|GTF3C1|GRWD1|GRWD1	978	-	3.9156513	1.657793	-1.0	-1.0
chr16	27471669	27471920	ENSG00000077235.17|GTF3C1|GRWD1|GRWD1	976	-	4.484011	1.6253687	-1.0	-1.0
chr16	27492337	27492515	ENSG00000077235.17|GTF3C1|GRWD1|GRWD1	992	-	4.8886003	2.0963202	-1.0	-1.0
chr16	27497636	27497816	ENSG00000077235.17|GTF3C1|GRWD1|GRWD1	935	-	2.9261572	1.1847347	-1.0	-1.0
chr16	27485996	27486154	ENSG00000077235.17|GTF3C1|GRWD1|GRWD1	984	-	3.7863462	1.7944827	-1.0	-1.0
chr16	27460935	27461160	ENSG00000077235.17|GTF3C1|GRWD1|GRWD1	906	-	3.587487	1.0276204	-1.0	-1.0
chr16	27508431	27508539	ENSG00000077235.17|GTF3C1|GRWD1|GRWD1	901	-	4.6572547	1.0029315	-1.0	-1.0
chr16	27488553	27488635	ENSG00000077235.17|GTF3C1|GRWD1|GRWD1	987	-	5.082501	1.8861551	-1.0	-1.0
chr16	27506846	27507151	ENSG00000077235.17|GTF3C1|GRWD1|GRWD1	980	-	4.000657	1.705088	-1.0	-1.0
chr16	27495210	27495492	ENSG00000077235.17|GTF3C1|GRWD1|GRWD1	979	-	4.066981	1.6686234	-1.0	-1.0
chr16	27533290	27533387	ENSG00000077235.17|GTF3C1|GRWD1|GRWD1	985	-	4.1406145	1.8199176	-1.0	-1.0
chr16	27483552	27483662	ENSG00000077235.17|GTF3C1|GRWD1|GRWD1	901	-	4.748925	1.0029315	-1.0	-1.0
chr16	27463555	27463690	ENSG00000077235.17|GTF3C1|GRWD1|GRWD1	921	-	4.951194	1.1037714	-1.0	-1.0
chr16	27506686	27506836	ENSG00000077235.17|GTF3C1|GRWD1|GRWD1	901	-	5.6706743	1.0029315	-1.0	-1.0
chr16	27545313	27545518	ENSG00000077235.17|GTF3C1|GRWD1|GRWD1	980	-	3.8498328	1.70035	-1.0	-1.0
chr16	27498629	27498733	ENSG00000077235.17|GTF3C1|GRWD1|GRWD1	978	-	4.267619	1.6608253	-1.0	-1.0
chr16	27501190	27501344	ENSG00000077235.17|GTF3C1|GRWD1|GRWD1	988	-	4.3566976	1.914849	-1.0	-1.0
chr16	27501038	27501190	ENSG00000077235.17|GTF3C1|GRWD1|GRWD1	901	-	4.7823043	1.0029315	-1.0	-1.0
chr16	27465259	27465664	ENSG00000077235.17|GTF3C1|GRWD1|GRWD1	948	-	4.032163	1.2826267	-1.0	-1.0
chr16	27488218	27488415	ENSG00000077235.17|GTF3C1|GRWD1|GRWD1	997	-	5.7758226	2.46006	-1.0	-1.0
chr16	27537783	27537927	ENSG00000077235.17|GTF3C1|GRWD1|GRWD1	993	-	6.9343033	2.1431613	-1.0	-1.0
chr16	27488074	27488214	ENSG00000077235.17|GTF3C1|GRWD1|GRWD1	901	-	4.7727466	1.0029315	-1.0	-1.0
chr16	27469290	27469545	ENSG00000077235.17|GTF3C1|GRWD1|GRWD1	934	-	2.9765992	1.1806023	-1.0	-1.0
chr16	27480770	27481191	ENSG00000077235.17|GTF3C1|GRWD1|GRWD1	937	-	4.400308	1.2013329	-1.0	-1.0
chr16	27470107	27470395	ENSG00000077235.17|GTF3C1|GRWD1|GRWD1	945	-	2.9979672	1.2563934	-1.0	-1.0
chr16	27485738	27485988	ENSG00000077235.17|GTF3C1|GRWD1|GRWD1	901	-	4.9266653	1.0029315	-1.0	-1.0
chr16	27489338	27489601	ENSG00000077235.17|GTF3C1|GRWD1|GRWD1	901	-	4.9815164	1.0029315	-1.0	-1.0
chr16	27492123	27492248	ENSG00000077235.17|GTF3C1|GRWD1|GRWD1	901	-	4.684756	1.0029315	-1.0	-1.0
chr16	27508539	27508655	ENSG00000077235.17|GTF3C1|GRWD1|GRWD1	956	-	3.5028331	1.3559893	-1.0	-1.0
chr16	27485453	27485583	ENSG00000077235.17|GTF3C1|GRWD1|GRWD1	901	-	4.7520523	1.0029315	-1.0	-1.0
chr16	27502858	27502995	ENSG00000077235.17|GTF3C1|GRWD1|GRWD1	970	-	3.7162752	1.5282276	-1.0	-1.0
chr16	27461410	27461610	ENSG00000077235.17|GTF3C1|GRWD1|GRWD1	927	-	3.5131965	1.1394163	-1.0	-1.0
chr16	27485313	27485413	ENSG00000077235.17|GTF3C1|GRWD1|GRWD1	901	-	4.6572547	1.0029315	-1.0	-1.0
chr16	27549669	27549913	ENSG00000077235.17|GTF3C1|GRWD1|GRWD1	985	-	4.3855634	1.8230431	-1.0	-1.0
chr16	27541651	27541751	ENSG00000077235.17|GTF3C1|GRWD1|GRWD1	901	-	4.6572547	1.0029315	-1.0	-1.0
chr16	27464285	27464836	ENSG00000077235.17|GTF3C1|GRWD1|GRWD1	964	-	4.337285	1.4487673	-1.0	-1.0
chr16	27494762	27494908	ENSG00000077235.17|GTF3C1|GRWD1|GRWD1	933	-	2.960673	1.1727895	-1.0	-1.0
chr16	27511748	27511901	ENSG00000077235.17|GTF3C1|GRWD1|GRWD1	966	-	3.2996335	1.4640768	-1.0	-1.0
chr16	27545693	27545798	ENSG00000077235.17|GTF3C1|GRWD1|GRWD1	901	-	4.6572547	1.0029315	-1.0	-1.0
chr16	27461180	27461310	ENSG00000077235.17|GTF3C1|GRWD1|GRWD1	901	-	2.813871	1.0029315	-1.0	-1.0
chr16	27470719	27470834	ENSG00000077235.17|GTF3C1|GRWD1|GRWD1	901	-	4.79077	1.0029315	-1.0	-1.0
chr16	27469162	27469290	ENSG00000077235.17|GTF3C1|GRWD1|GRWD1	901	-	5.269213	1.0029315	-1.0	-1.0
chr16	27493346	27493481	ENSG00000077235.17|GTF3C1|GRWD1|GRWD1	901	-	4.794896	1.0029315	-1.0	-1.0
chr16	27505898	27506116	ENSG00000077235.17|GTF3C1|GRWD1|GRWD1	981	-	4.257188	1.7207217	-1.0	-1.0
chr16	27460830	27460930	ENSG00000077235.17|GTF3C1|GRWD1|GRWD1	901	-	5.035773	1.0029315	-1.0	-1.0
chr16	27488755	27488900	ENSG00000077235.17|GTF3C1|GRWD1|GRWD1	911	-	3.8690705	1.0526327	-1.0	-1.0
chr16	27492616	27492713	ENSG00000077235.17|GTF3C1|GRWD1|GRWD1	901	-	2.544767	1.0029315	-1.0	-1.0
chr16	27506116	27506266	ENSG00000077235.17|GTF3C1|GRWD1|GRWD1	915	-	5.1533556	1.0725132	-1.0	-1.0
chr16	27485018	27485118	ENSG00000077235.17|GTF3C1|GRWD1|GRWD1	901	-	5.1426897	1.0029315	-1.0	-1.0
chr16	27506296	27506551	ENSG00000077235.17|GTF3C1|GRWD1|GRWD1	908	-	3.193287	1.0365329	-1.0	-1.0
chr16	27528597	27528721	ENSG00000077235.17|GTF3C1|GRWD1|GRWD1	971	-	3.6988313	1.54145	-1.0	-1.0
chr16	27533176	27533290	ENSG00000077235.17|GTF3C1|GRWD1|GRWD1	901	-	4.9946012	1.0029315	-1.0	-1.0
chr16	27484210	27484353	ENSG00000077235.17|GTF3C1|GRWD1|GRWD1	995	-	4.501388	2.2620788	-1.0	-1.0
chr16	27703895	27703998	ENSG00000047578.12|KIAA0556|GRWD1|GRWD1	958	+	6.2895365	1.3725287	-1.0	-1.0
chr16	27681398	27681530	ENSG00000047578.12|KIAA0556|GRWD1|GRWD1	979	+	6.538126	1.6715802	-1.0	-1.0
chr16	27701533	27701695	ENSG00000047578.12|KIAA0556|GRWD1|GRWD1	901	+	5.118436	1.0029315	-1.0	-1.0
chr16	27773098	27773209	ENSG00000047578.12|KIAA0556|GRWD1|GRWD1	964	+	5.806453	1.4475508	-1.0	-1.0
chr16	27740040	27740510	ENSG00000047578.12|KIAA0556|GRWD1|GRWD1	901	+	5.271833	1.0029315	-1.0	-1.0
chr16	27631064	27631234	ENSG00000047578.12|KIAA0556|GRWD1|GRWD1	913	+	3.470626	1.0591491	-1.0	-1.0
chr16	27677728	27677983	ENSG00000047578.12|KIAA0556|GRWD1|GRWD1	948	+	5.8897324	1.2817749	-1.0	-1.0
chr16	27761467	27761590	ENSG00000047578.12|KIAA0556|GRWD1|GRWD1	901	+	5.0105696	1.0029315	-1.0	-1.0
chr16	27766373	27766473	ENSG00000047578.12|KIAA0556|GRWD1|GRWD1	901	+	4.6572547	1.0029315	-1.0	-1.0
chr16	27740625	27740915	ENSG00000047578.12|KIAA0556|GRWD1|GRWD1	901	+	4.867309	1.0029315	-1.0	-1.0
chr16	27777880	27777969	ENSG00000047578.12|KIAA0556|GRWD1|GRWD1	901	+	4.9202943	1.0029315	-1.0	-1.0
chr16	27708704	27708920	ENSG00000047578.12|KIAA0556|GRWD1|GRWD1	925	+	4.349016	1.1226056	-1.0	-1.0
chr16	27721557	27721695	ENSG00000047578.12|KIAA0556|GRWD1|GRWD1	909	+	5.785836	1.0433248	-1.0	-1.0
chr16	27776329	27776459	ENSG00000047578.12|KIAA0556|GRWD1|GRWD1	901	+	4.6572533	1.0029315	-1.0	-1.0
chr16	27778648	27778828	ENSG00000047578.12|KIAA0556|GRWD1|GRWD1	901	+	4.7098613	1.0029315	-1.0	-1.0
chr16	27699599	27699699	ENSG00000047578.12|KIAA0556|GRWD1|GRWD1	901	+	4.6572547	1.0029315	-1.0	-1.0
chr16	27769870	27770018	ENSG00000047578.12|KIAA0556|GRWD1|GRWD1	957	+	5.080078	1.3707029	-1.0	-1.0
chr16	27771587	27771652	ENSG00000047578.12|KIAA0556|GRWD1|GRWD1	901	+	4.920293	1.0029315	-1.0	-1.0
chr16	27698327	27698500	ENSG00000047578.12|KIAA0556|GRWD1|GRWD1	928	+	4.810949	1.1408132	-1.0	-1.0
chr16	27618424	27618501	ENSG00000047578.12|KIAA0556|GRWD1|GRWD1	954	+	5.979196	1.3389124	-1.0	-1.0
chr16	27749823	27749933	ENSG00000047578.12|KIAA0556|GRWD1|GRWD1	901	+	4.657254	1.0029315	-1.0	-1.0
chr16	27776865	27776970	ENSG00000047578.12|KIAA0556|GRWD1|GRWD1	901	+	4.846513	1.0029315	-1.0	-1.0
chr16	27648603	27648735	ENSG00000047578.12|KIAA0556|GRWD1|GRWD1	952	+	5.988786	1.3145212	-1.0	-1.0
chr16	27749583	27749748	ENSG00000047578.12|KIAA0556|GRWD1|GRWD1	901	+	5.4093194	1.0029315	-1.0	-1.0
chr16	27628597	27628830	ENSG00000047578.12|KIAA0556|GRWD1|GRWD1	927	+	4.560125	1.1395416	-1.0	-1.0
chr16	27751718	27751924	ENSG00000047578.12|KIAA0556|GRWD1|GRWD1	972	+	6.151084	1.5605199	-1.0	-1.0
chr16	27573900	27574015	ENSG00000047578.12|KIAA0556|GRWD1|GRWD1	901	+	5.049876	1.0029315	-1.0	-1.0
chr16	27777659	27777770	ENSG00000047578.12|KIAA0556|GRWD1|GRWD1	901	+	5.3325133	1.0029315	-1.0	-1.0
chr16	27773209	27773314	ENSG00000047578.12|KIAA0556|GRWD1|GRWD1	901	+	5.4227996	1.0029315	-1.0	-1.0
chr16	27779578	27779728	ENSG00000047578.12|KIAA0556|GRWD1|GRWD1	901	+	4.8538413	1.0029315	-1.0	-1.0
chr16	27654607	27654736	ENSG00000047578.12|KIAA0556|GRWD1|GRWD1	901	+	5.131344	1.0029315	-1.0	-1.0
chr16	28169909	28170009	ENSG00000169180.11|XPO6|GRWD1|GRWD1	901	-	4.794761	1.0029315	-1.0	-1.0
chr16	28211710	28211875	ENSG00000169180.11|XPO6|GRWD1|GRWD1	904	-	2.9708905	1.0188644	-1.0	-1.0
chr16	28117321	28117462	ENSG00000169180.11|XPO6|GRWD1|GRWD1	911	-	3.66245	1.0517615	-1.0	-1.0
chr16	28135215	28135324	ENSG00000169180.11|XPO6|GRWD1|GRWD1	980	-	4.701109	1.7041441	-1.0	-1.0
chr16	28132333	28132403	ENSG00000169180.11|XPO6|GRWD1|GRWD1	958	-	4.25023	1.377065	-1.0	-1.0
chr16	28152658	28152853	ENSG00000169180.11|XPO6|GRWD1|GRWD1	938	-	3.3891482	1.2096527	-1.0	-1.0
chr16	28121669	28121762	ENSG00000169180.11|XPO6|GRWD1|GRWD1	929	-	3.8926785	1.1471242	-1.0	-1.0
chr16	28133840	28133933	ENSG00000169180.11|XPO6|GRWD1|GRWD1	975	-	4.5651026	1.6007205	-1.0	-1.0
chr16	28111816	28111981	ENSG00000169180.11|XPO6|GRWD1|GRWD1	944	-	3.3702862	1.2487979	-1.0	-1.0
chr16	28101344	28101688	ENSG00000169180.11|XPO6|GRWD1|GRWD1	950	-	4.5611205	1.3003691	-1.0	-1.0
chr16	28115745	28115855	ENSG00000169180.11|XPO6|GRWD1|GRWD1	901	-	5.1402297	1.0029315	-1.0	-1.0
chr16	28155636	28155836	ENSG00000169180.11|XPO6|GRWD1|GRWD1	943	-	3.8544111	1.2416135	-1.0	-1.0
chr16	28211470	28211680	ENSG00000169180.11|XPO6|GRWD1|GRWD1	901	-	2.531698	1.0036585	-1.0	-1.0
chr16	28169749	28169904	ENSG00000169180.11|XPO6|GRWD1|GRWD1	981	-	3.8808134	1.7161274	-1.0	-1.0
chr16	28125743	28125843	ENSG00000169180.11|XPO6|GRWD1|GRWD1	901	-	2.403652	1.0029315	-1.0	-1.0
chr16	28166507	28166585	ENSG00000169180.11|XPO6|GRWD1|GRWD1	901	-	3.647566	1.0029315	-1.0	-1.0
chr16	28098358	28098463	ENSG00000169180.11|XPO6|GRWD1|GRWD1	901	-	5.464032	1.0029315	-1.0	-1.0
chr16	28104545	28104665	ENSG00000169180.11|XPO6|GRWD1|GRWD1	906	-	3.00501	1.0271716	-1.0	-1.0
chr16	28175897	28176095	ENSG00000169180.11|XPO6|GRWD1|GRWD1	948	-	3.4078355	1.2851423	-1.0	-1.0
chr16	28114975	28115155	ENSG00000169180.11|XPO6|GRWD1|GRWD1	901	-	4.8884025	1.0029315	-1.0	-1.0
chr16	28177219	28177332	ENSG00000169180.11|XPO6|GRWD1|GRWD1	923	-	3.9553015	1.1146415	-1.0	-1.0
chr16	28115400	28115550	ENSG00000169180.11|XPO6|GRWD1|GRWD1	901	-	4.9299393	1.0029315	-1.0	-1.0
chr16	28146090	28146260	ENSG00000169180.11|XPO6|GRWD1|GRWD1	944	-	3.1221428	1.2501173	-1.0	-1.0
chr16	28101846	28101981	ENSG00000169180.11|XPO6|GRWD1|GRWD1	924	-	3.4234507	1.1176872	-1.0	-1.0
chr16	28098543	28098639	ENSG00000169180.11|XPO6|GRWD1|GRWD1	901	-	3.5365348	1.0029315	-1.0	-1.0
chr16	28166635	28166835	ENSG00000169180.11|XPO6|GRWD1|GRWD1	905	-	5.5739355	1.0225393	-1.0	-1.0
chr16	28112903	28113033	ENSG00000169180.11|XPO6|GRWD1|GRWD1	934	-	3.9843965	1.183461	-1.0	-1.0
chr16	28107546	28107666	ENSG00000169180.11|XPO6|GRWD1|GRWD1	901	-	2.8690567	1.0024296	-1.0	-1.0
chr16	28106382	28106492	ENSG00000169180.11|XPO6|GRWD1|GRWD1	939	-	3.3931842	1.2130042	-1.0	-1.0
chr16	28098639	28098754	ENSG00000169180.11|XPO6|GRWD1|GRWD1	901	-	4.5398836	1.0023065	-1.0	-1.0
chr16	28156073	28156527	ENSG00000169180.11|XPO6|GRWD1|GRWD1	974	-	3.9584038	1.580759	-1.0	-1.0
chr16	28180940	28181095	ENSG00000169180.11|XPO6|GRWD1|GRWD1	937	-	3.9535263	1.1985967	-1.0	-1.0
chr16	28097978	28098268	ENSG00000169180.11|XPO6|GRWD1|GRWD1	926	-	5.359671	1.1330376	-1.0	-1.0
chr16	28114605	28114725	ENSG00000169180.11|XPO6|GRWD1|GRWD1	901	-	4.6572547	1.0029315	-1.0	-1.0
chr16	28105963	28106214	ENSG00000169180.11|XPO6|GRWD1|GRWD1	908	-	3.5424273	1.0358225	-1.0	-1.0
chr16	28155975	28156073	ENSG00000169180.11|XPO6|GRWD1|GRWD1	901	-	3.0219693	1.0029315	-1.0	-1.0
chr16	28482414	28482672	ENSG00000188603.18|CLN3|GRWD1|GRWD1	901	-	4.9945745	1.0029315	-1.0	-1.0
chr16	28491936	28492051	ENSG00000188603.18|CLN3|GRWD1|GRWD1	901	-	5.4846478	1.0029315	-1.0	-1.0
chr16	28477736	28477877	ENSG00000188603.18|CLN3|GRWD1|GRWD1	928	-	3.763477	1.1432279	-1.0	-1.0
chr16	28491556	28491681	ENSG00000188603.18|CLN3|GRWD1|GRWD1	901	-	4.6801724	1.0029315	-1.0	-1.0
chr16	28487582	28487837	ENSG00000188603.18|CLN3|GRWD1|GRWD1	902	-	4.2978	1.0080503	-1.0	-1.0
chr16	28491721	28491926	ENSG00000188603.18|CLN3|GRWD1|GRWD1	918	-	4.759503	1.0879723	-1.0	-1.0
chr16	28489289	28489386	ENSG00000188603.18|CLN3|GRWD1|GRWD1	976	-	6.3797345	1.6196	-1.0	-1.0
chr16	28477385	28477565	ENSG00000188603.18|CLN3|GRWD1|GRWD1	901	-	5.215406	1.0029315	-1.0	-1.0
chr16	28482249	28482384	ENSG00000188603.18|CLN3|GRWD1|GRWD1	901	-	4.485962	1.0027343	-1.0	-1.0
chr16	28482104	28482229	ENSG00000188603.18|CLN3|GRWD1|GRWD1	912	-	3.596745	1.0540361	-1.0	-1.0
chr16	28488497	28488657	ENSG00000188603.18|CLN3|GRWD1|GRWD1	949	-	5.9759245	1.2918572	-1.0	-1.0
chr16	28477386	28477566	ENSG00000261832.6|AC138894.1|GRWD1|GRWD1	901	-	5.2386994	1.0029315	-1.0	-1.0
chr16	28491560	28491680	ENSG00000261832.6|AC138894.1|GRWD1|GRWD1	901	-	4.684756	1.0029315	-1.0	-1.0
chr16	28477736	28477877	ENSG00000261832.6|AC138894.1|GRWD1|GRWD1	928	-	3.763477	1.1432327	-1.0	-1.0
chr16	28489289	28489386	ENSG00000261832.6|AC138894.1|GRWD1|GRWD1	976	-	6.3797345	1.6196	-1.0	-1.0
chr16	28487661	28487741	ENSG00000261832.6|AC138894.1|GRWD1|GRWD1	901	-	3.647566	1.0029315	-1.0	-1.0
chr16	28482476	28482672	ENSG00000261832.6|AC138894.1|GRWD1|GRWD1	901	-	4.996202	1.0029315	-1.0	-1.0
chr16	28482104	28482198	ENSG00000261832.6|AC138894.1|GRWD1|GRWD1	901	-	3.1021395	1.0029315	-1.0	-1.0
chr16	28491723	28491923	ENSG00000261832.6|AC138894.1|GRWD1|GRWD1	918	-	4.844711	1.0849105	-1.0	-1.0
chr16	28488590	28488662	ENSG00000261832.6|AC138894.1|GRWD1|GRWD1	901	-	3.7506597	1.0029315	-1.0	-1.0
chr16	28511872	28511977	ENSG00000197272.2|IL27|GRWD1|GRWD1	901	-	4.657254	1.0029315	-1.0	-1.0
chr16	28538005	28538209	ENSG00000176046.8|NUPR1|GRWD1|GRWD1	901	-	5.4547853	1.0029315	-1.0	-1.0
chr16	28538795	28538995	ENSG00000176046.8|NUPR1|GRWD1|GRWD1	943	-	5.222729	1.2403641	-1.0	-1.0
chr16	28537317	28537669	ENSG00000176046.8|NUPR1|GRWD1|GRWD1	924	-	5.2852173	1.119647	-1.0	-1.0
chr16	28590447	28590582	ENSG00000176476.8|SGF29|GRWD1|GRWD1	901	+	4.7260075	1.0029315	-1.0	-1.0
chr16	28590774	28590935	ENSG00000176476.8|SGF29|GRWD1|GRWD1	916	+	3.9700296	1.0759659	-1.0	-1.0
chr16	28589099	28589244	ENSG00000176476.8|SGF29|GRWD1|GRWD1	904	+	4.4346275	1.0160325	-1.0	-1.0
chr16	28590095	28590442	ENSG00000176476.8|SGF29|GRWD1|GRWD1	923	+	5.477034	1.1148356	-1.0	-1.0
chr16	28590599	28590739	ENSG00000176476.8|SGF29|GRWD1|GRWD1	938	+	5.9171133	1.2042291	-1.0	-1.0
chr16	28553914	28554097	ENSG00000176476.8|SGF29|GRWD1|GRWD1	906	+	3.9597485	1.0289642	-1.0	-1.0
chr16	28590945	28591260	ENSG00000176476.8|SGF29|GRWD1|GRWD1	901	+	4.857801	1.0029315	-1.0	-1.0
chr16	28591599	28591790	ENSG00000176476.8|SGF29|GRWD1|GRWD1	929	+	3.713994	1.1496322	-1.0	-1.0
chr16	28581054	28581144	ENSG00000176476.8|SGF29|GRWD1|GRWD1	977	+	6.505265	1.6440417	-1.0	-1.0
chr16	28553923	28554113	ENSG00000275441.1|AC020765.2|GRWD1|GRWD1	901	-	5.2420177	1.0029315	-1.0	-1.0
chr16	28591942	28592137	ENSG00000197165.10|SULT1A2|GRWD1|GRWD1	942	-	4.1868334	1.2337992	-1.0	-1.0
chr16	28593251	28593346	ENSG00000197165.10|SULT1A2|GRWD1|GRWD1	974	-	4.536534	1.5917528	-1.0	-1.0
chr16	28595456	28595675	ENSG00000197165.10|SULT1A2|GRWD1|GRWD1	906	-	2.9899123	1.0249872	-1.0	-1.0
chr16	28596482	28596627	ENSG00000197165.10|SULT1A2|GRWD1|GRWD1	914	-	3.1293342	1.0637257	-1.0	-1.0
chr16	28595208	28595308	ENSG00000197165.10|SULT1A2|GRWD1|GRWD1	901	-	4.6572547	1.0029315	-1.0	-1.0
chr16	28592262	28592481	ENSG00000197165.10|SULT1A2|GRWD1|GRWD1	959	-	3.5484285	1.3913039	-1.0	-1.0
chr16	28592916	28593246	ENSG00000197165.10|SULT1A2|GRWD1|GRWD1	906	-	3.5573227	1.0269122	-1.0	-1.0
chr16	28596132	28596347	ENSG00000197165.10|SULT1A2|GRWD1|GRWD1	935	-	4.9734306	1.1859846	-1.0	-1.0
chr16	28595782	28595907	ENSG00000197165.10|SULT1A2|GRWD1|GRWD1	928	-	5.64567	1.1431012	-1.0	-1.0
chr16	28596812	28596932	ENSG00000197165.10|SULT1A2|GRWD1|GRWD1	901	-	2.4577403	1.0029315	-1.0	-1.0
chr16	28592481	28592871	ENSG00000197165.10|SULT1A2|GRWD1|GRWD1	951	-	5.02533	1.3070766	-1.0	-1.0
chr16	28593441	28593568	ENSG00000197165.10|SULT1A2|GRWD1|GRWD1	963	-	4.1055055	1.4345014	-1.0	-1.0
chr16	28606950	28607140	ENSG00000196502.11|SULT1A1|GRWD1|GRWD1	939	-	2.874645	1.2152323	-1.0	-1.0
chr16	28606055	28606235	ENSG00000196502.11|SULT1A1|GRWD1|GRWD1	947	-	3.2366343	1.2776023	-1.0	-1.0
chr16	28605610	28605933	ENSG00000196502.11|SULT1A1|GRWD1|GRWD1	947	-	3.0248468	1.2772566	-1.0	-1.0
chr16	28606855	28606950	ENSG00000196502.11|SULT1A1|GRWD1|GRWD1	901	-	5.2422256	1.0029315	-1.0	-1.0
chr16	28607155	28607345	ENSG00000196502.11|SULT1A1|GRWD1|GRWD1	901	-	3.3312325	1.0029315	-1.0	-1.0
chr16	28606241	28606760	ENSG00000196502.11|SULT1A1|GRWD1|GRWD1	970	-	4.3970275	1.5256895	-1.0	-1.0
chr16	28608140	28608465	ENSG00000196502.11|SULT1A1|GRWD1|GRWD1	945	-	3.7585719	1.2617483	-1.0	-1.0
chr16	28609820	28609985	ENSG00000196502.11|SULT1A1|GRWD1|GRWD1	910	-	2.8245902	1.0465304	-1.0	-1.0
chr16	28606760	28606855	ENSG00000196502.11|SULT1A1|GRWD1|GRWD1	916	-	3.3189507	1.077425	-1.0	-1.0
chr16	28605430	28605565	ENSG00000196502.11|SULT1A1|GRWD1|GRWD1	901	-	4.9890704	1.0029315	-1.0	-1.0
chr16	28608470	28608895	ENSG00000196502.11|SULT1A1|GRWD1|GRWD1	955	-	3.840002	1.3483582	-1.0	-1.0
chr16	28723323	28723447	ENSG00000184110.14|EIF3C|GRWD1|GRWD1	924	+	5.8902464	1.1195074	-1.0	-1.0
chr16	28715306	28715434	ENSG00000184110.14|EIF3C|GRWD1|GRWD1	946	+	5.719221	1.2689869	-1.0	-1.0
chr16	28688727	28688828	ENSG00000184110.14|EIF3C|GRWD1|GRWD1	901	+	4.657253	1.0029315	-1.0	-1.0
chr16	28720928	28721032	ENSG00000184110.14|EIF3C|GRWD1|GRWD1	901	+	4.657254	1.0029315	-1.0	-1.0
chr16	28711432	28711632	ENSG00000184110.14|EIF3C|GRWD1|GRWD1	930	+	4.3062835	1.1518718	-1.0	-1.0
chr16	28723074	28723323	ENSG00000184110.14|EIF3C|GRWD1|GRWD1	981	+	4.725836	1.7324145	-1.0	-1.0
chr16	28752491	28752592	ENSG00000196993.8|NPIPB9|GRWD1|GRWD1	901	+	4.7260075	1.0029315	-1.0	-1.0
chr16	28825001	28825101	ENSG00000168488.18|ATXN2L|GRWD1|GRWD1	901	+	4.7947607	1.0029315	-1.0	-1.0
chr16	28834211	28834316	ENSG00000168488.18|ATXN2L|GRWD1|GRWD1	901	+	5.1426897	1.0029315	-1.0	-1.0
chr16	28826239	28826479	ENSG00000168488.18|ATXN2L|GRWD1|GRWD1	993	+	4.4294004	2.1514149	-1.0	-1.0
chr16	28823144	28823558	ENSG00000168488.18|ATXN2L|GRWD1|GRWD1	934	+	2.7283413	1.1787255	-1.0	-1.0
chr16	28832495	28832567	ENSG00000168488.18|ATXN2L|GRWD1|GRWD1	959	+	2.9646401	1.3893998	-1.0	-1.0
chr16	28823598	28823763	ENSG00000168488.18|ATXN2L|GRWD1|GRWD1	901	+	3.4522572	1.0029315	-1.0	-1.0
chr16	28829777	28830058	ENSG00000168488.18|ATXN2L|GRWD1|GRWD1	994	+	3.5336926	2.2321937	-1.0	-1.0
chr16	28830058	28830183	ENSG00000168488.18|ATXN2L|GRWD1|GRWD1	935	+	5.3534813	1.1904111	-1.0	-1.0
chr16	28830961	28831072	ENSG00000168488.18|ATXN2L|GRWD1|GRWD1	957	+	2.8521953	1.3667353	-1.0	-1.0
chr16	28833058	28833354	ENSG00000168488.18|ATXN2L|GRWD1|GRWD1	988	+	3.6713324	1.937857	-1.0	-1.0
chr16	28835932	28836367	ENSG00000168488.18|ATXN2L|GRWD1|GRWD1	976	+	3.0592828	1.6263151	-1.0	-1.0
chr16	28829492	28829692	ENSG00000168488.18|ATXN2L|GRWD1|GRWD1	908	+	2.5649917	1.0363945	-1.0	-1.0
chr16	28833438	28833508	ENSG00000168488.18|ATXN2L|GRWD1|GRWD1	977	+	3.9370813	1.645404	-1.0	-1.0
chr16	28834505	28834693	ENSG00000168488.18|ATXN2L|GRWD1|GRWD1	955	+	2.7731304	1.3450452	-1.0	-1.0
chr16	28832186	28832399	ENSG00000168488.18|ATXN2L|GRWD1|GRWD1	980	+	3.0091748	1.7039822	-1.0	-1.0
chr16	28831992	28832157	ENSG00000168488.18|ATXN2L|GRWD1|GRWD1	909	+	3.5085142	1.0388242	-1.0	-1.0
chr16	28832816	28832887	ENSG00000168488.18|ATXN2L|GRWD1|GRWD1	988	+	3.9283125	1.931365	-1.0	-1.0
chr16	28830614	28830894	ENSG00000168488.18|ATXN2L|GRWD1|GRWD1	962	+	3.0719144	1.4238012	-1.0	-1.0
chr16	28833990	28834211	ENSG00000168488.18|ATXN2L|GRWD1|GRWD1	994	+	3.69515	2.2101824	-1.0	-1.0
chr16	28836627	28836972	ENSG00000168488.18|ATXN2L|GRWD1|GRWD1	951	+	2.543548	1.3116822	-1.0	-1.0
chr16	28825221	28825365	ENSG00000168488.18|ATXN2L|GRWD1|GRWD1	901	+	4.5360928	1.0029315	-1.0	-1.0
chr16	28834698	28834848	ENSG00000168488.18|ATXN2L|GRWD1|GRWD1	901	+	3.100531	1.0029315	-1.0	-1.0
chr16	28832399	28832495	ENSG00000168488.18|ATXN2L|GRWD1|GRWD1	985	+	6.692892	1.8281122	-1.0	-1.0
chr16	28832567	28832722	ENSG00000168488.18|ATXN2L|GRWD1|GRWD1	939	+	4.790701	1.212259	-1.0	-1.0
chr16	28824427	28824592	ENSG00000168488.18|ATXN2L|GRWD1|GRWD1	924	+	3.2461636	1.1193289	-1.0	-1.0
chr16	28833354	28833438	ENSG00000168488.18|ATXN2L|GRWD1|GRWD1	954	+	3.647573	1.3349314	-1.0	-1.0
chr16	28825365	28825402	ENSG00000168488.18|ATXN2L|GRWD1|GRWD1	901	+	2.9801493	1.0029315	-1.0	-1.0
chr16	28834956	28835758	ENSG00000168488.18|ATXN2L|GRWD1|GRWD1	954	+	3.1675076	1.3383194	-1.0	-1.0
chr16	28836392	28836577	ENSG00000168488.18|ATXN2L|GRWD1|GRWD1	933	+	2.4678283	1.1770533	-1.0	-1.0
chr16	28826861	28826981	ENSG00000168488.18|ATXN2L|GRWD1|GRWD1	957	+	2.6294234	1.3658291	-1.0	-1.0
chr16	28825623	28825883	ENSG00000168488.18|ATXN2L|GRWD1|GRWD1	940	+	2.9995253	1.2241056	-1.0	-1.0
chr16	28833668	28833855	ENSG00000168488.18|ATXN2L|GRWD1|GRWD1	925	+	3.7367384	1.127573	-1.0	-1.0
chr16	28829400	28829492	ENSG00000168488.18|ATXN2L|GRWD1|GRWD1	990	+	3.5931296	2.0061302	-1.0	-1.0
chr16	28844418	28844551	ENSG00000178952.10|TUFM|GRWD1|GRWD1	985	-	3.8239892	1.8345964	-1.0	-1.0
chr16	28843855	28843949	ENSG00000178952.10|TUFM|GRWD1|GRWD1	901	-	4.79476	1.0029315	-1.0	-1.0
chr16	28845060	28845160	ENSG00000178952.10|TUFM|GRWD1|GRWD1	901	-	4.6572547	1.0029315	-1.0	-1.0
chr16	28844950	28845050	ENSG00000178952.10|TUFM|GRWD1|GRWD1	901	-	2.4287436	1.0029315	-1.0	-1.0
chr16	28844625	28844862	ENSG00000178952.10|TUFM|GRWD1|GRWD1	960	-	3.2092083	1.397881	-1.0	-1.0
chr16	28845313	28845480	ENSG00000178952.10|TUFM|GRWD1|GRWD1	974	-	3.1259444	1.5916964	-1.0	-1.0
chr16	28845911	28846101	ENSG00000178952.10|TUFM|GRWD1|GRWD1	993	-	3.876117	2.1278548	-1.0	-1.0
chr16	28842995	28843148	ENSG00000178952.10|TUFM|GRWD1|GRWD1	901	-	2.30109	1.0029315	-1.0	-1.0
chr16	28846106	28846206	ENSG00000178952.10|TUFM|GRWD1|GRWD1	901	-	4.79476	1.0029315	-1.0	-1.0
chr16	28845560	28845911	ENSG00000178952.10|TUFM|GRWD1|GRWD1	926	-	5.0388145	1.1307157	-1.0	-1.0
chr16	28844551	28844625	ENSG00000178952.10|TUFM|GRWD1|GRWD1	970	-	4.021968	1.5269221	-1.0	-1.0
chr16	28843949	28844329	ENSG00000178952.10|TUFM|GRWD1|GRWD1	950	-	3.651248	1.299562	-1.0	-1.0
chr16	28844334	28844418	ENSG00000178952.10|TUFM|GRWD1|GRWD1	901	-	4.794761	1.0029315	-1.0	-1.0
chr16	28846217	28846407	ENSG00000178952.10|TUFM|GRWD1|GRWD1	929	-	2.7116604	1.1489409	-1.0	-1.0
chr16	28843918	28844007	ENSG00000283845.1|MIR4721|GRWD1|GRWD1	957	-	6.242231	1.365485	-1.0	-1.0
chr16	28869383	28869498	ENSG00000178188.14|SH2B1|GRWD1|GRWD1	901	+	5.3814783	1.0029315	-1.0	-1.0
chr16	28864208	28864348	ENSG00000178188.14|SH2B1|GRWD1|GRWD1	903	+	2.6121266	1.013858	-1.0	-1.0
chr16	28873269	28873444	ENSG00000178188.14|SH2B1|GRWD1|GRWD1	901	+	5.016104	1.0029315	-1.0	-1.0
chr16	28872823	28872923	ENSG00000178188.14|SH2B1|GRWD1|GRWD1	901	+	3.477641	1.0029315	-1.0	-1.0
chr16	28870418	28870518	ENSG00000178188.14|SH2B1|GRWD1|GRWD1	901	+	4.657253	1.0029315	-1.0	-1.0
chr16	28866298	28866683	ENSG00000178188.14|SH2B1|GRWD1|GRWD1	925	+	2.763037	1.1230265	-1.0	-1.0
chr16	28846704	28846824	ENSG00000178188.14|SH2B1|GRWD1|GRWD1	901	+	4.76726	1.0029315	-1.0	-1.0
chr16	28871999	28872401	ENSG00000178188.14|SH2B1|GRWD1|GRWD1	939	+	3.9360597	1.2150306	-1.0	-1.0
chr16	28866083	28866278	ENSG00000178188.14|SH2B1|GRWD1|GRWD1	901	+	2.5077696	1.0039295	-1.0	-1.0
chr16	28865708	28865808	ENSG00000178188.14|SH2B1|GRWD1|GRWD1	901	+	3.536535	1.0029315	-1.0	-1.0
chr16	28863868	28863968	ENSG00000178188.14|SH2B1|GRWD1|GRWD1	901	+	2.5556536	1.0029315	-1.0	-1.0
chr16	28871779	28871974	ENSG00000178188.14|SH2B1|GRWD1|GRWD1	946	+	3.3433359	1.2652025	-1.0	-1.0
chr16	28873127	28873269	ENSG00000178188.14|SH2B1|GRWD1|GRWD1	936	+	2.990498	1.1922448	-1.0	-1.0
chr16	28872533	28872808	ENSG00000178188.14|SH2B1|GRWD1|GRWD1	942	+	3.1713455	1.2396578	-1.0	-1.0
chr16	28850157	28850322	ENSG00000178188.14|SH2B1|GRWD1|GRWD1	901	+	4.8869524	1.0029315	-1.0	-1.0
chr16	28869005	28869097	ENSG00000178188.14|SH2B1|GRWD1|GRWD1	971	+	3.2552598	1.5422657	-1.0	-1.0
chr16	28863703	28863803	ENSG00000178188.14|SH2B1|GRWD1|GRWD1	901	+	3.2849963	1.0029315	-1.0	-1.0
chr16	28869207	28869383	ENSG00000178188.14|SH2B1|GRWD1|GRWD1	988	+	4.120373	1.9135493	-1.0	-1.0
chr16	28869548	28869723	ENSG00000178188.14|SH2B1|GRWD1|GRWD1	901	+	4.853856	1.0029315	-1.0	-1.0
chr16	28867248	28867432	ENSG00000178188.14|SH2B1|GRWD1|GRWD1	985	+	4.1949415	1.8318645	-1.0	-1.0
chr16	28873446	28873846	ENSG00000178188.14|SH2B1|GRWD1|GRWD1	950	+	3.0425298	1.3044664	-1.0	-1.0
chr16	28866798	28867028	ENSG00000178188.14|SH2B1|GRWD1|GRWD1	922	+	2.759412	1.106737	-1.0	-1.0
chr16	28864578	28864708	ENSG00000178188.14|SH2B1|GRWD1|GRWD1	907	+	2.8165011	1.0323436	-1.0	-1.0
chr16	28873851	28874141	ENSG00000178188.14|SH2B1|GRWD1|GRWD1	929	+	3.0879982	1.1503853	-1.0	-1.0
chr16	28902579	28902665	ENSG00000196296.13|ATP2A1|GRWD1|GRWD1	920	+	3.250238	1.094383	-1.0	-1.0
chr16	28884574	28884655	ENSG00000196296.13|ATP2A1|GRWD1|GRWD1	974	+	6.379734	1.5926174	-1.0	-1.0
chr16	28879447	28879583	ENSG00000196296.13|ATP2A1|GRWD1|GRWD1	939	+	3.445898	1.2144932	-1.0	-1.0
chr16	28878404	28878579	ENSG00000196296.13|ATP2A1|GRWD1|GRWD1	901	+	4.2003717	1.0029315	-1.0	-1.0
chr16	28879146	28879242	ENSG00000196296.13|ATP2A1|GRWD1|GRWD1	901	+	4.79476	1.0029315	-1.0	-1.0
chr16	28902213	28902386	ENSG00000196296.13|ATP2A1|GRWD1|GRWD1	938	+	4.928472	1.2046857	-1.0	-1.0
chr16	28880654	28880909	ENSG00000196296.13|ATP2A1|GRWD1|GRWD1	901	+	4.897327	1.0029315	-1.0	-1.0
chr16	28878870	28878995	ENSG00000196296.13|ATP2A1|GRWD1|GRWD1	901	+	2.9684837	1.0029315	-1.0	-1.0
chr16	28902680	28902777	ENSG00000196296.13|ATP2A1|GRWD1|GRWD1	901	+	4.6572547	1.0029315	-1.0	-1.0
chr16	28903322	28903440	ENSG00000196296.13|ATP2A1|GRWD1|GRWD1	947	+	3.40063	1.277563	-1.0	-1.0
chr16	28903699	28903826	ENSG00000196296.13|ATP2A1|GRWD1|GRWD1	910	+	3.0824075	1.0452132	-1.0	-1.0
chr16	28880914	28881014	ENSG00000196296.13|ATP2A1|GRWD1|GRWD1	972	+	3.8155193	1.5508474	-1.0	-1.0
chr16	28901927	28902037	ENSG00000196296.13|ATP2A1|GRWD1|GRWD1	922	+	6.0720773	1.1103877	-1.0	-1.0
chr16	28879015	28879116	ENSG00000196296.13|ATP2A1|GRWD1|GRWD1	901	+	2.8919816	1.0029315	-1.0	-1.0
chr16	28878609	28878784	ENSG00000196296.13|ATP2A1|GRWD1|GRWD1	931	+	3.2297602	1.159275	-1.0	-1.0
chr16	28903530	28903699	ENSG00000196296.13|ATP2A1|GRWD1|GRWD1	928	+	5.5256786	1.140286	-1.0	-1.0
chr16	28904179	28904344	ENSG00000196296.13|ATP2A1|GRWD1|GRWD1	974	+	4.1840878	1.5896612	-1.0	-1.0
chr16	28887188	28887274	ENSG00000196296.13|ATP2A1|GRWD1|GRWD1	986	+	6.8589015	1.8548962	-1.0	-1.0
chr16	28894717	28894821	ENSG00000196296.13|ATP2A1|GRWD1|GRWD1	901	+	5.139	1.0029315	-1.0	-1.0
chr16	28894821	28894953	ENSG00000196296.13|ATP2A1|GRWD1|GRWD1	989	+	6.3953857	1.9608167	-1.0	-1.0
chr16	28888786	28888953	ENSG00000196296.13|ATP2A1|GRWD1|GRWD1	938	+	3.3510692	1.2058936	-1.0	-1.0
chr16	28902777	28902911	ENSG00000196296.13|ATP2A1|GRWD1|GRWD1	966	+	4.5308976	1.4635801	-1.0	-1.0
chr16	28879247	28879367	ENSG00000196296.13|ATP2A1|GRWD1|GRWD1	901	+	5.302927	1.0029315	-1.0	-1.0
chr16	28880114	28880274	ENSG00000196296.13|ATP2A1|GRWD1|GRWD1	901	+	4.9164267	1.0029315	-1.0	-1.0
chr16	28903029	28903147	ENSG00000196296.13|ATP2A1|GRWD1|GRWD1	971	+	4.1420107	1.5408067	-1.0	-1.0
chr16	28900580	28900916	ENSG00000196296.13|ATP2A1|GRWD1|GRWD1	980	+	6.712798	1.7080606	-1.0	-1.0
chr16	28879788	28879893	ENSG00000196296.13|ATP2A1|GRWD1|GRWD1	901	+	4.6572547	1.0029315	-1.0	-1.0
chr16	28898232	28898451	ENSG00000196296.13|ATP2A1|GRWD1|GRWD1	966	+	5.6837845	1.4707122	-1.0	-1.0
chr16	28894509	28894607	ENSG00000196296.13|ATP2A1|GRWD1|GRWD1	901	+	3.536535	1.0029315	-1.0	-1.0
chr16	28882450	28882589	ENSG00000196296.13|ATP2A1|GRWD1|GRWD1	996	+	7.5311403	2.3657637	-1.0	-1.0
chr16	28887424	28887722	ENSG00000196296.13|ATP2A1|GRWD1|GRWD1	981	+	6.729134	1.7286897	-1.0	-1.0
chr16	28894363	28894463	ENSG00000196296.13|ATP2A1|GRWD1|GRWD1	901	+	5.2422256	1.0029315	-1.0	-1.0
chr16	28894154	28894243	ENSG00000196296.13|ATP2A1|GRWD1|GRWD1	901	+	3.1021395	1.0029315	-1.0	-1.0
chr16	28914586	28914671	ENSG00000177548.12|RABEP2|GRWD1|GRWD1	901	-	4.7947607	1.0029315	-1.0	-1.0
chr16	28914802	28914967	ENSG00000177548.12|RABEP2|GRWD1|GRWD1	922	-	5.614791	1.1099768	-1.0	-1.0
chr16	28936373	28936526	ENSG00000177548.12|RABEP2|GRWD1|GRWD1	901	-	4.3978634	1.0029315	-1.0	-1.0
chr16	28910816	28910976	ENSG00000177548.12|RABEP2|GRWD1|GRWD1	901	-	5.073483	1.0029315	-1.0	-1.0
chr16	28904890	28905044	ENSG00000177548.12|RABEP2|GRWD1|GRWD1	901	-	5.3304954	1.0029315	-1.0	-1.0
chr16	28911083	28911179	ENSG00000177548.12|RABEP2|GRWD1|GRWD1	901	-	3.6475663	1.0029315	-1.0	-1.0
chr16	28914671	28914782	ENSG00000177548.12|RABEP2|GRWD1|GRWD1	973	-	4.5066357	1.5724952	-1.0	-1.0
chr16	28924407	28924662	ENSG00000177548.12|RABEP2|GRWD1|GRWD1	901	-	5.426047	1.0029315	-1.0	-1.0
chr16	28919687	28919943	ENSG00000177548.12|RABEP2|GRWD1|GRWD1	970	-	5.603411	1.5242292	-1.0	-1.0
chr16	28914972	28915112	ENSG00000177548.12|RABEP2|GRWD1|GRWD1	901	-	4.7935357	1.0029315	-1.0	-1.0
chr16	28905396	28905511	ENSG00000177548.12|RABEP2|GRWD1|GRWD1	901	-	5.756499	1.0029315	-1.0	-1.0
chr16	28925107	28925337	ENSG00000177548.12|RABEP2|GRWD1|GRWD1	901	-	5.0459046	1.0029315	-1.0	-1.0
chr16	28914240	28914405	ENSG00000177548.12|RABEP2|GRWD1|GRWD1	901	-	5.6056724	1.0029315	-1.0	-1.0
chr16	28904585	28904690	ENSG00000177548.12|RABEP2|GRWD1|GRWD1	901	-	4.657253	1.0029315	-1.0	-1.0
chr16	28904740	28904865	ENSG00000177548.12|RABEP2|GRWD1|GRWD1	901	-	5.567586	1.0029315	-1.0	-1.0
chr16	28914415	28914586	ENSG00000177548.12|RABEP2|GRWD1|GRWD1	976	-	6.1854377	1.6255558	-1.0	-1.0
chr16	28908608	28908764	ENSG00000177548.12|RABEP2|GRWD1|GRWD1	901	-	3.518269	1.0029315	-1.0	-1.0
chr16	28955977	28956058	ENSG00000176953.12|NFATC2IP|GRWD1|GRWD1	992	+	5.579176	2.1088762	-1.0	-1.0
chr16	28963704	28963849	ENSG00000176953.12|NFATC2IP|GRWD1|GRWD1	958	+	3.6580906	1.3805412	-1.0	-1.0
chr16	28954682	28954837	ENSG00000176953.12|NFATC2IP|GRWD1|GRWD1	958	+	3.9303074	1.376633	-1.0	-1.0
chr16	28952131	28952281	ENSG00000176953.12|NFATC2IP|GRWD1|GRWD1	968	+	3.8229284	1.4899327	-1.0	-1.0
chr16	28958604	28958861	ENSG00000176953.12|NFATC2IP|GRWD1|GRWD1	975	+	4.157028	1.5980836	-1.0	-1.0
chr16	28950936	28951398	ENSG00000176953.12|NFATC2IP|GRWD1|GRWD1	957	+	3.587414	1.3647807	-1.0	-1.0
chr16	28954408	28954518	ENSG00000176953.12|NFATC2IP|GRWD1|GRWD1	901	+	4.70309	1.0029315	-1.0	-1.0
chr16	28956150	28956460	ENSG00000176953.12|NFATC2IP|GRWD1|GRWD1	984	+	4.7353463	1.7887174	-1.0	-1.0
chr16	28964699	28964844	ENSG00000176953.12|NFATC2IP|GRWD1|GRWD1	901	+	5.0207295	1.0029315	-1.0	-1.0
chr16	28965704	28965824	ENSG00000176953.12|NFATC2IP|GRWD1|GRWD1	901	+	4.8261437	1.0029315	-1.0	-1.0
chr16	28955077	28955182	ENSG00000176953.12|NFATC2IP|GRWD1|GRWD1	901	+	4.657254	1.0029315	-1.0	-1.0
chr16	28952321	28952421	ENSG00000176953.12|NFATC2IP|GRWD1|GRWD1	901	+	4.7947607	1.0029315	-1.0	-1.0
chr16	28954564	28954682	ENSG00000176953.12|NFATC2IP|GRWD1|GRWD1	989	+	4.6439457	1.9607741	-1.0	-1.0
chr16	28958876	28958990	ENSG00000176953.12|NFATC2IP|GRWD1|GRWD1	901	+	4.7834277	1.0029315	-1.0	-1.0
chr16	28963999	28964254	ENSG00000176953.12|NFATC2IP|GRWD1|GRWD1	901	+	3.6434503	1.0029315	-1.0	-1.0
chr16	28958990	28959095	ENSG00000176953.12|NFATC2IP|GRWD1|GRWD1	992	+	5.180213	2.110578	-1.0	-1.0
chr16	28964259	28964494	ENSG00000176953.12|NFATC2IP|GRWD1|GRWD1	901	+	4.646837	1.0029315	-1.0	-1.0
chr16	28974771	28974921	ENSG00000169682.17|SPNS1|GRWD1|GRWD1	901	+	2.3957229	1.0029315	-1.0	-1.0
chr16	28978934	28979064	ENSG00000169682.17|SPNS1|GRWD1|GRWD1	901	+	4.82315	1.0029315	-1.0	-1.0
chr16	28981514	28981615	ENSG00000169682.17|SPNS1|GRWD1|GRWD1	901	+	5.212778	1.0029315	-1.0	-1.0
chr16	28975246	28975386	ENSG00000169682.17|SPNS1|GRWD1|GRWD1	958	+	5.6092663	1.3771827	-1.0	-1.0
chr16	28984204	28984324	ENSG00000169682.17|SPNS1|GRWD1|GRWD1	909	+	3.5458977	1.0426427	-1.0	-1.0
chr16	28983785	28983985	ENSG00000169682.17|SPNS1|GRWD1|GRWD1	930	+	5.895405	1.1579001	-1.0	-1.0
chr16	28974976	28975241	ENSG00000169682.17|SPNS1|GRWD1|GRWD1	914	+	2.920418	1.067612	-1.0	-1.0
chr16	28979154	28979306	ENSG00000169682.17|SPNS1|GRWD1|GRWD1	943	+	4.2545886	1.2413266	-1.0	-1.0
chr16	28975491	28975557	ENSG00000169682.17|SPNS1|GRWD1|GRWD1	943	+	3.4162478	1.2473642	-1.0	-1.0
chr16	28983785	28983957	ENSG00000261067.7|AC109460.3|GRWD1|GRWD1	935	+	5.9323683	1.1850699	-1.0	-1.0
chr16	28975243	28975383	ENSG00000261067.7|AC109460.3|GRWD1|GRWD1	949	+	5.6096907	1.2936008	-1.0	-1.0
chr16	28975100	28975183	ENSG00000261067.7|AC109460.3|GRWD1|GRWD1	901	+	2.3781168	1.0029315	-1.0	-1.0
chr16	28975491	28975557	ENSG00000261067.7|AC109460.3|GRWD1|GRWD1	943	+	3.4162478	1.2474302	-1.0	-1.0
chr16	28986381	28986446	ENSG00000261067.7|AC109460.3|GRWD1|GRWD1	901	+	4.9202943	1.0029315	-1.0	-1.0
chr16	28981514	28981624	ENSG00000261067.7|AC109460.3|GRWD1|GRWD1	901	+	5.0276036	1.0029315	-1.0	-1.0
chr16	28982279	28982434	ENSG00000261067.7|AC109460.3|GRWD1|GRWD1	906	+	2.9987206	1.0272022	-1.0	-1.0
chr16	28986539	28986709	ENSG00000261067.7|AC109460.3|GRWD1|GRWD1	901	+	4.994242	1.0029315	-1.0	-1.0
chr16	28984809	28984914	ENSG00000261067.7|AC109460.3|GRWD1|GRWD1	901	+	4.6572547	1.0029315	-1.0	-1.0
chr16	28979154	28979306	ENSG00000261067.7|AC109460.3|GRWD1|GRWD1	943	+	4.2545886	1.2413266	-1.0	-1.0
chr16	28978934	28979064	ENSG00000261067.7|AC109460.3|GRWD1|GRWD1	901	+	4.82315	1.0029315	-1.0	-1.0
chr16	28974803	28974918	ENSG00000261067.7|AC109460.3|GRWD1|GRWD1	901	+	2.352121	1.0029315	-1.0	-1.0
chr16	28990288	28990433	ENSG00000261067.7|AC109460.3|GRWD1|GRWD1	901	+	4.793431	1.0029315	-1.0	-1.0
chr16	28974983	28975100	ENSG00000261067.7|AC109460.3|GRWD1|GRWD1	928	+	3.7057016	1.1451501	-1.0	-1.0
chr16	28989932	28990019	ENSG00000261067.7|AC109460.3|GRWD1|GRWD1	901	+	5.335336	1.0029315	-1.0	-1.0
chr16	28984464	28984709	ENSG00000261067.7|AC109460.3|GRWD1|GRWD1	901	+	5.3660398	1.0029315	-1.0	-1.0
chr16	28984204	28984324	ENSG00000261067.7|AC109460.3|GRWD1|GRWD1	909	+	3.5458977	1.0426427	-1.0	-1.0
chr16	28989526	28989589	ENSG00000261067.7|AC109460.3|GRWD1|GRWD1	901	+	5.5832653	1.0029315	-1.0	-1.0
chr16	28985194	28985314	ENSG00000261067.7|AC109460.3|GRWD1|GRWD1	901	+	5.032348	1.0029315	-1.0	-1.0
chr16	28989445	28989630	ENSG00000213658.11|LAT|GRWD1|GRWD1	901	+	5.6264234	1.0029315	-1.0	-1.0
chr16	28985193	28985313	ENSG00000213658.11|LAT|GRWD1|GRWD1	901	+	5.0303373	1.0029315	-1.0	-1.0
chr16	28986166	28986266	ENSG00000213658.11|LAT|GRWD1|GRWD1	901	+	4.657253	1.0029315	-1.0	-1.0
chr16	28990288	28990433	ENSG00000213658.11|LAT|GRWD1|GRWD1	901	+	4.793431	1.0029315	-1.0	-1.0
chr16	28986326	28986441	ENSG00000213658.11|LAT|GRWD1|GRWD1	901	+	4.98576	1.0029315	-1.0	-1.0
chr16	28986539	28986709	ENSG00000213658.11|LAT|GRWD1|GRWD1	901	+	5.0108657	1.0029315	-1.0	-1.0
chr16	28989932	28990019	ENSG00000213658.11|LAT|GRWD1|GRWD1	901	+	5.335336	1.0029315	-1.0	-1.0
chr16	29259916	29260021	ENSG00000284685.1|AC009093.10|GRWD1|GRWD1	901	+	4.794761	1.0029315	-1.0	-1.0
chr16	29269836	29269966	ENSG00000284685.1|AC009093.10|GRWD1|GRWD1	901	+	4.7930503	1.0029315	-1.0	-1.0
chr16	29261626	29261751	ENSG00000284685.1|AC009093.10|GRWD1|GRWD1	901	+	4.7678514	1.0029315	-1.0	-1.0
chr16	29261481	29261621	ENSG00000284685.1|AC009093.10|GRWD1|GRWD1	901	+	5.3441515	1.0029315	-1.0	-1.0
chr16	29272321	29272551	ENSG00000284685.1|AC009093.10|GRWD1|GRWD1	901	+	4.506622	1.0029315	-1.0	-1.0
chr16	29272571	29272751	ENSG00000284685.1|AC009093.10|GRWD1|GRWD1	901	+	5.1463737	1.0029315	-1.0	-1.0
chr16	29269416	29269576	ENSG00000284685.1|AC009093.10|GRWD1|GRWD1	901	+	4.8476157	1.0029315	-1.0	-1.0
chr16	29260031	29260216	ENSG00000284685.1|AC009093.10|GRWD1|GRWD1	901	+	4.7098627	1.0029315	-1.0	-1.0
chr16	29269611	29269716	ENSG00000284685.1|AC009093.10|GRWD1|GRWD1	901	+	4.7260075	1.0029315	-1.0	-1.0
chr16	29271436	29271601	ENSG00000284685.1|AC009093.10|GRWD1|GRWD1	901	+	4.0852213	1.0029315	-1.0	-1.0
chr16	29262681	29262831	ENSG00000284685.1|AC009093.10|GRWD1|GRWD1	955	+	5.131273	1.350368	-1.0	-1.0
chr16	29328561	29328624	ENSG00000284685.1|AC009093.10|GRWD1|GRWD1	901	+	4.79476	1.0029315	-1.0	-1.0
chr16	29272364	29272549	ENSG00000277999.1|AC009093.6|GRWD1|GRWD1	901	+	4.840678	1.0029315	-1.0	-1.0
chr16	29272219	29272319	ENSG00000277999.1|AC009093.6|GRWD1|GRWD1	901	+	5.1426897	1.0029315	-1.0	-1.0
chr16	29272569	29272749	ENSG00000277999.1|AC009093.6|GRWD1|GRWD1	901	+	5.1643734	1.0029315	-1.0	-1.0
chr16	29355786	29355968	ENSG00000198106.8|AC025279.1|GRWD1|GRWD1	901	+	5.248266	1.0029315	-1.0	-1.0
chr16	29328561	29328624	ENSG00000198106.8|AC025279.1|GRWD1|GRWD1	901	+	4.79476	1.0029315	-1.0	-1.0
chr16	29328561	29328624	ENSG00000260413.1|AC025279.2|GRWD1|GRWD1	901	+	4.79476	1.0029315	-1.0	-1.0
chr16	29355786	29355968	ENSG00000271699.5|SNX29P2|GRWD1|GRWD1	901	+	5.248266	1.0029315	-1.0	-1.0
chr16	29384118	29384289	ENSG00000254206.5|NPIPB11|GRWD1|GRWD1	901	-	4.786889	1.0029315	-1.0	-1.0
chr16	29393962	29394076	ENSG00000254206.5|NPIPB11|GRWD1|GRWD1	901	-	4.823151	1.0029315	-1.0	-1.0
chr16	29403697	29403840	ENSG00000254206.5|NPIPB11|GRWD1|GRWD1	901	-	4.850553	1.0029315	-1.0	-1.0
chr16	29425804	29425914	ENSG00000254634.4|SMG1P6|GRWD1|GRWD1	901	-	4.899971	1.0029315	-1.0	-1.0
chr16	29437941	29438043	ENSG00000254634.4|SMG1P6|GRWD1|GRWD1	901	-	5.2887816	1.0029315	-1.0	-1.0
chr16	29453958	29454108	ENSG00000261740.6|BOLA2-SMG1P6|GRWD1|GRWD1	901	-	5.3967285	1.0029315	-1.0	-1.0
chr16	29454015	29454113	ENSG00000183336.8|BOLA2|GRWD1|GRWD1	901	-	5.657267	1.0029315	-1.0	-1.0
chr16	29545233	29545333	ENSG00000205534.6|SMG1P2|GRWD1|GRWD1	901	-	4.794761	1.0029315	-1.0	-1.0
chr16	29595194	29595394	ENSG00000279583.1|AC009086.3|GRWD1|GRWD1	968	-	5.6262217	1.4989004	-1.0	-1.0
chr16	29698286	29698401	ENSG00000103485.17|QPRT|GRWD1|GRWD1	901	+	4.6572547	1.0029315	-1.0	-1.0
chr16	29697386	29697526	ENSG00000103485.17|QPRT|GRWD1|GRWD1	907	+	2.5279593	1.0314193	-1.0	-1.0
chr16	29679062	29679167	ENSG00000103485.17|QPRT|GRWD1|GRWD1	901	+	4.7260075	1.0029315	-1.0	-1.0
chr16	29696866	29697371	ENSG00000103485.17|QPRT|GRWD1|GRWD1	938	+	3.1229753	1.2109315	-1.0	-1.0
chr16	29802295	29802768	ENSG00000079616.12|KIF22|GRWD1|GRWD1	905	+	4.691156	1.022819	-1.0	-1.0
chr16	29798373	29798501	ENSG00000079616.12|KIF22|GRWD1|GRWD1	980	+	3.7797878	1.6907665	-1.0	-1.0
chr16	29799912	29800162	ENSG00000079616.12|KIF22|GRWD1|GRWD1	967	+	3.8537958	1.4878553	-1.0	-1.0
chr16	29802972	29803197	ENSG00000079616.12|KIF22|GRWD1|GRWD1	901	+	5.5015554	1.0029315	-1.0	-1.0
chr16	29790718	29791028	ENSG00000079616.12|KIF22|GRWD1|GRWD1	918	+	4.307608	1.0855296	-1.0	-1.0
chr16	29799263	29799781	ENSG00000079616.12|KIF22|GRWD1|GRWD1	961	+	3.8677223	1.409151	-1.0	-1.0
chr16	29801360	29801480	ENSG00000079616.12|KIF22|GRWD1|GRWD1	901	+	3.3834932	1.0029315	-1.0	-1.0
chr16	29803399	29803608	ENSG00000079616.12|KIF22|GRWD1|GRWD1	987	+	4.121506	1.8919922	-1.0	-1.0
chr16	29804587	29805385	ENSG00000079616.12|KIF22|GRWD1|GRWD1	968	+	3.8125422	1.4971924	-1.0	-1.0
chr16	29791118	29791238	ENSG00000079616.12|KIF22|GRWD1|GRWD1	901	+	5.1812186	1.0029315	-1.0	-1.0
chr16	29791253	29791358	ENSG00000079616.12|KIF22|GRWD1|GRWD1	901	+	4.6572547	1.0029315	-1.0	-1.0
chr16	29799811	29799912	ENSG00000079616.12|KIF22|GRWD1|GRWD1	901	+	4.7260075	1.0029315	-1.0	-1.0
chr16	29798592	29799184	ENSG00000079616.12|KIF22|GRWD1|GRWD1	959	+	4.0750895	1.3914815	-1.0	-1.0
chr16	29803997	29804322	ENSG00000079616.12|KIF22|GRWD1|GRWD1	963	+	3.6842778	1.4292501	-1.0	-1.0
chr16	29796885	29797093	ENSG00000079616.12|KIF22|GRWD1|GRWD1	948	+	3.0710292	1.2808707	-1.0	-1.0
chr16	29803843	29803997	ENSG00000079616.12|KIF22|GRWD1|GRWD1	901	+	4.384016	1.0029315	-1.0	-1.0
chr16	29802768	29802937	ENSG00000079616.12|KIF22|GRWD1|GRWD1	991	+	5.1409883	2.0373693	-1.0	-1.0
chr16	29801875	29801975	ENSG00000079616.12|KIF22|GRWD1|GRWD1	901	+	5.5832663	1.0029315	-1.0	-1.0
chr16	29806315	29806480	ENSG00000103495.13|MAZ|GRWD1|GRWD1	901	+	4.9594874	1.0029315	-1.0	-1.0
chr16	29807442	29807885	ENSG00000103495.13|MAZ|GRWD1|GRWD1	979	+	4.103174	1.6726764	-1.0	-1.0
chr16	29809270	29809510	ENSG00000103495.13|MAZ|GRWD1|GRWD1	901	+	4.7096796	1.0029315	-1.0	-1.0
chr16	29810786	29810921	ENSG00000103495.13|MAZ|GRWD1|GRWD1	919	+	2.8666053	1.0908672	-1.0	-1.0
chr16	29807002	29807427	ENSG00000103495.13|MAZ|GRWD1|GRWD1	960	+	3.4274907	1.3974451	-1.0	-1.0
chr16	29809786	29809896	ENSG00000103495.13|MAZ|GRWD1|GRWD1	901	+	4.871107	1.0029315	-1.0	-1.0
chr16	29806751	29806893	ENSG00000103495.13|MAZ|GRWD1|GRWD1	901	+	2.265515	1.0026815	-1.0	-1.0
chr16	29807928	29808013	ENSG00000103495.13|MAZ|GRWD1|GRWD1	901	+	5.920303	1.0029315	-1.0	-1.0
chr16	29808085	29808293	ENSG00000103495.13|MAZ|GRWD1|GRWD1	935	+	3.062334	1.1846615	-1.0	-1.0
chr16	29808769	29808935	ENSG00000103495.13|MAZ|GRWD1|GRWD1	934	+	4.021695	1.179528	-1.0	-1.0
chr16	29806536	29806716	ENSG00000103495.13|MAZ|GRWD1|GRWD1	932	+	3.2718077	1.1698731	-1.0	-1.0
chr16	29808479	29808734	ENSG00000103495.13|MAZ|GRWD1|GRWD1	976	+	3.7758532	1.6214813	-1.0	-1.0
chr16	29810787	29810922	ENSG00000280607.1|AC009133.5|GRWD1|GRWD1	918	+	2.821807	1.0837348	-1.0	-1.0
chr16	29811092	29811197	ENSG00000280607.1|AC009133.5|GRWD1|GRWD1	901	+	5.0812607	1.0029315	-1.0	-1.0
chr16	29809786	29809896	ENSG00000280607.1|AC009133.5|GRWD1|GRWD1	901	+	4.871107	1.0029315	-1.0	-1.0
chr16	29808771	29808956	ENSG00000280607.1|AC009133.5|GRWD1|GRWD1	934	+	4.0813446	1.1803395	-1.0	-1.0
chr16	29809676	29809776	ENSG00000280607.1|AC009133.5|GRWD1|GRWD1	901	+	2.980149	1.0029315	-1.0	-1.0
chr16	29809276	29809511	ENSG00000280607.1|AC009133.5|GRWD1|GRWD1	901	+	4.67728	1.0029315	-1.0	-1.0
chr16	29813229	29813409	ENSG00000167371.17|PRRT2|GRWD1|GRWD1	901	+	4.70309	1.0029315	-1.0	-1.0
chr16	29814184	29814294	ENSG00000167371.17|PRRT2|GRWD1|GRWD1	901	+	4.920294	1.0029315	-1.0	-1.0
chr16	29813499	29813689	ENSG00000167371.17|PRRT2|GRWD1|GRWD1	901	+	4.7354703	1.0029315	-1.0	-1.0
chr16	29813009	29813204	ENSG00000167371.17|PRRT2|GRWD1|GRWD1	901	+	4.754718	1.0029315	-1.0	-1.0
chr16	29814334	29814524	ENSG00000167371.17|PRRT2|GRWD1|GRWD1	912	+	5.4088635	1.0579623	-1.0	-1.0
chr16	29815769	29815892	ENSG00000167371.17|PRRT2|GRWD1|GRWD1	901	+	4.960068	1.0029315	-1.0	-1.0
chr16	29815549	29815664	ENSG00000167371.17|PRRT2|GRWD1|GRWD1	901	+	5.0289783	1.0029315	-1.0	-1.0
chr16	29813229	29813409	ENSG00000280893.1|AC009133.6|GRWD1|GRWD1	901	+	4.70309	1.0029315	-1.0	-1.0
chr16	29815550	29815660	ENSG00000280893.1|AC009133.6|GRWD1|GRWD1	901	+	5.107051	1.0029315	-1.0	-1.0
chr16	29817007	29817197	ENSG00000280893.1|AC009133.6|GRWD1|GRWD1	901	+	4.8395476	1.0029315	-1.0	-1.0
chr16	29814183	29814298	ENSG00000280893.1|AC009133.6|GRWD1|GRWD1	901	+	4.8889103	1.0029315	-1.0	-1.0
chr16	29814343	29814465	ENSG00000280893.1|AC009133.6|GRWD1|GRWD1	931	+	5.7563343	1.1633574	-1.0	-1.0
chr16	29813499	29813689	ENSG00000280893.1|AC009133.6|GRWD1|GRWD1	901	+	4.7439404	1.0029315	-1.0	-1.0
chr16	29813009	29813204	ENSG00000280893.1|AC009133.6|GRWD1|GRWD1	901	+	4.754718	1.0029315	-1.0	-1.0
chr16	29815900	29816035	ENSG00000280893.1|AC009133.6|GRWD1|GRWD1	901	+	5.1681013	1.002706	-1.0	-1.0
chr16	29817209	29817292	ENSG00000280893.1|AC009133.6|GRWD1|GRWD1	996	+	4.733989	2.3517096	-1.0	-1.0
chr16	29817292	29817427	ENSG00000280893.1|AC009133.6|GRWD1|GRWD1	901	+	5.3790774	1.0029315	-1.0	-1.0
chr16	29816505	29817007	ENSG00000280893.1|AC009133.6|GRWD1|GRWD1	983	+	4.833464	1.7678424	-1.0	-1.0
chr16	29819554	29820044	ENSG00000280893.1|AC009133.6|GRWD1|GRWD1	952	+	3.5322673	1.3211405	-1.0	-1.0
chr16	29816080	29816500	ENSG00000280893.1|AC009133.6|GRWD1|GRWD1	963	+	3.569308	1.4356498	-1.0	-1.0
chr16	29815770	29815890	ENSG00000280893.1|AC009133.6|GRWD1|GRWD1	901	+	4.941142	1.0029315	-1.0	-1.0
chr16	29817007	29817197	ENSG00000280789.1|PAGR1|GRWD1|GRWD1	901	+	4.8395476	1.0029315	-1.0	-1.0
chr16	29817292	29817427	ENSG00000280789.1|PAGR1|GRWD1|GRWD1	901	+	5.3790774	1.0029315	-1.0	-1.0
chr16	29817209	29817292	ENSG00000280789.1|PAGR1|GRWD1|GRWD1	996	+	4.733989	2.3515506	-1.0	-1.0
chr16	29819554	29820044	ENSG00000280789.1|PAGR1|GRWD1|GRWD1	952	+	3.5322673	1.3200238	-1.0	-1.0
chr16	29816081	29817007	ENSG00000280789.1|PAGR1|GRWD1|GRWD1	975	+	4.212092	1.6030879	-1.0	-1.0
chr16	29817238	29817292	ENSG00000281348.1|AC120114.5|GRWD1|GRWD1	986	+	4.165705	1.8478771	-1.0	-1.0
chr16	29817292	29817427	ENSG00000281348.1|AC120114.5|GRWD1|GRWD1	901	+	5.3790774	1.0029315	-1.0	-1.0
chr16	29819554	29819884	ENSG00000281348.1|AC120114.5|GRWD1|GRWD1	967	+	3.7656856	1.4788971	-1.0	-1.0
chr16	29819902	29820037	ENSG00000281348.1|AC120114.5|GRWD1|GRWD1	910	+	3.3128698	1.0447233	-1.0	-1.0
chr16	29820392	29820582	ENSG00000281348.1|AC120114.5|GRWD1|GRWD1	901	+	5.148086	1.0029315	-1.0	-1.0
chr16	29830508	29830627	ENSG00000281348.1|AC120114.5|GRWD1|GRWD1	923	+	3.5116987	1.1130413	-1.0	-1.0
chr16	29841685	29841835	ENSG00000013364.18|MVP|GRWD1|GRWD1	901	+	4.8604136	1.0029315	-1.0	-1.0
chr16	29841999	29842104	ENSG00000013364.18|MVP|GRWD1|GRWD1	901	+	3.2849963	1.0029315	-1.0	-1.0
chr16	29836796	29836958	ENSG00000013364.18|MVP|GRWD1|GRWD1	901	+	4.8699894	1.0029315	-1.0	-1.0
chr16	29835703	29835798	ENSG00000013364.18|MVP|GRWD1|GRWD1	901	+	5.1426897	1.0029315	-1.0	-1.0
chr16	29844742	29844842	ENSG00000013364.18|MVP|GRWD1|GRWD1	901	+	4.6572547	1.0029315	-1.0	-1.0
chr16	29820393	29820510	ENSG00000013364.18|MVP|GRWD1|GRWD1	901	+	4.9551687	1.0029315	-1.0	-1.0
chr16	29840263	29840368	ENSG00000013364.18|MVP|GRWD1|GRWD1	901	+	4.7260075	1.0029315	-1.0	-1.0
chr16	29830978	29831074	ENSG00000013364.18|MVP|GRWD1|GRWD1	900	+	3.284996	1.0016816	-1.0	-1.0
chr16	29830508	29830698	ENSG00000013364.18|MVP|GRWD1|GRWD1	911	+	4.0668755	1.0482899	-1.0	-1.0
chr16	29833979	29834114	ENSG00000013364.18|MVP|GRWD1|GRWD1	901	+	4.875995	1.0029315	-1.0	-1.0
chr16	29833761	29833857	ENSG00000013364.18|MVP|GRWD1|GRWD1	901	+	5.4227996	1.0029315	-1.0	-1.0
chr16	29862479	29862585	ENSG00000103502.13|CDIPT|GRWD1|GRWD1	901	-	4.657254	1.0029315	-1.0	-1.0
chr16	29862720	29862835	ENSG00000103502.13|CDIPT|GRWD1|GRWD1	901	-	4.886397	1.0029315	-1.0	-1.0
chr16	29862975	29863180	ENSG00000103502.13|CDIPT|GRWD1|GRWD1	914	-	2.9563677	1.064952	-1.0	-1.0
chr16	29861375	29861485	ENSG00000103502.13|CDIPT|GRWD1|GRWD1	901	-	4.6572547	1.0029315	-1.0	-1.0
chr16	29860580	29860770	ENSG00000103502.13|CDIPT|GRWD1|GRWD1	901	-	4.702115	1.0029315	-1.0	-1.0
chr16	29859136	29859331	ENSG00000103502.13|CDIPT|GRWD1|GRWD1	903	-	2.9935184	1.013737	-1.0	-1.0
chr16	29899120	29899375	ENSG00000174938.14|SEZ6L2|GRWD1|GRWD1	905	-	2.6087573	1.0237867	-1.0	-1.0
chr16	29905130	29905285	ENSG00000174939.10|ASPHD1|GRWD1|GRWD1	901	+	5.1684012	1.0029315	-1.0	-1.0
chr16	29904475	29904590	ENSG00000174939.10|ASPHD1|GRWD1|GRWD1	901	+	4.657253	1.0029315	-1.0	-1.0
chr16	29904851	29904965	ENSG00000174939.10|ASPHD1|GRWD1|GRWD1	937	+	3.584751	1.2010713	-1.0	-1.0
chr16	29905787	29905922	ENSG00000174939.10|ASPHD1|GRWD1|GRWD1	911	+	2.9738607	1.051661	-1.0	-1.0
chr16	29905675	29905785	ENSG00000174939.10|ASPHD1|GRWD1|GRWD1	901	+	4.994426	1.0029315	-1.0	-1.0
chr16	29904970	29905090	ENSG00000174939.10|ASPHD1|GRWD1|GRWD1	901	+	3.3492112	1.0029315	-1.0	-1.0
chr16	29912825	29912925	ENSG00000174943.9|KCTD13|GRWD1|GRWD1	901	-	4.657253	1.0029315	-1.0	-1.0
chr16	29910977	29911267	ENSG00000174943.9|KCTD13|GRWD1|GRWD1	972	-	5.9669957	1.5599378	-1.0	-1.0
chr16	29906505	29906830	ENSG00000174943.9|KCTD13|GRWD1|GRWD1	906	-	4.96324	1.0264608	-1.0	-1.0
chr16	29906920	29907108	ENSG00000174943.9|KCTD13|GRWD1|GRWD1	901	-	4.249832	1.0027578	-1.0	-1.0
chr16	29925311	29925476	ENSG00000174943.9|KCTD13|GRWD1|GRWD1	901	-	4.862958	1.0029315	-1.0	-1.0
chr16	29925994	29926124	ENSG00000174943.9|KCTD13|GRWD1|GRWD1	901	-	4.949192	1.0029315	-1.0	-1.0
chr16	29913575	29913860	ENSG00000174943.9|KCTD13|GRWD1|GRWD1	901	-	5.1281676	1.0028794	-1.0	-1.0
chr16	29912204	29912370	ENSG00000174943.9|KCTD13|GRWD1|GRWD1	901	-	4.7506094	1.0029315	-1.0	-1.0
chr16	29911760	29911867	ENSG00000174943.9|KCTD13|GRWD1|GRWD1	901	-	4.8326144	1.0029315	-1.0	-1.0
chr16	29923133	29923361	ENSG00000174943.9|KCTD13|GRWD1|GRWD1	962	-	4.574673	1.4199154	-1.0	-1.0
chr16	29925809	29925969	ENSG00000174943.9|KCTD13|GRWD1|GRWD1	901	-	4.428686	1.0029315	-1.0	-1.0
chr16	29911959	29912089	ENSG00000174943.9|KCTD13|GRWD1|GRWD1	916	-	3.5920308	1.0765133	-1.0	-1.0
chr16	29913573	29913863	ENSG00000279789.1|AC120114.4|GRWD1|GRWD1	901	-	5.010394	1.0028869	-1.0	-1.0
chr16	29968024	29968329	ENSG00000149932.16|TMEM219|GRWD1|GRWD1	939	+	3.8252013	1.2179098	-1.0	-1.0
chr16	29971407	29971597	ENSG00000149932.16|TMEM219|GRWD1|GRWD1	907	+	2.583986	1.0306637	-1.0	-1.0
chr16	29963399	29963584	ENSG00000149932.16|TMEM219|GRWD1|GRWD1	964	+	3.4535396	1.4426107	-1.0	-1.0
chr16	29962831	29962936	ENSG00000149932.16|TMEM219|GRWD1|GRWD1	901	+	5.4640317	1.0029315	-1.0	-1.0
chr16	29962522	29962676	ENSG00000149932.16|TMEM219|GRWD1|GRWD1	901	+	3.5834167	1.0029315	-1.0	-1.0
chr16	29963106	29963308	ENSG00000149932.16|TMEM219|GRWD1|GRWD1	913	+	2.7166498	1.0584658	-1.0	-1.0
chr16	29983332	29983497	ENSG00000149930.17|TAOK2|GRWD1|GRWD1	901	+	5.536868	1.0029315	-1.0	-1.0
chr16	29986859	29987044	ENSG00000149930.17|TAOK2|GRWD1|GRWD1	921	+	4.3812017	1.104567	-1.0	-1.0
chr16	29981511	29981754	ENSG00000149930.17|TAOK2|GRWD1|GRWD1	957	+	4.0283456	1.3637153	-1.0	-1.0
chr16	29988803	29988918	ENSG00000149930.17|TAOK2|GRWD1|GRWD1	901	+	5.217342	1.0029315	-1.0	-1.0
chr16	29985117	29985578	ENSG00000149930.17|TAOK2|GRWD1|GRWD1	966	+	4.250952	1.4694402	-1.0	-1.0
chr16	29982585	29982695	ENSG00000149930.17|TAOK2|GRWD1|GRWD1	901	+	5.035773	1.0029315	-1.0	-1.0
chr16	29988933	29989038	ENSG00000149930.17|TAOK2|GRWD1|GRWD1	901	+	4.6572547	1.0029315	-1.0	-1.0
chr16	29986264	29986584	ENSG00000149930.17|TAOK2|GRWD1|GRWD1	992	+	6.2869024	2.0778918	-1.0	-1.0
chr16	29977979	29978084	ENSG00000149930.17|TAOK2|GRWD1|GRWD1	901	+	4.657254	1.0029315	-1.0	-1.0
chr16	29985717	29985861	ENSG00000149930.17|TAOK2|GRWD1|GRWD1	965	+	4.231881	1.4542028	-1.0	-1.0
chr16	29982290	29982485	ENSG00000149930.17|TAOK2|GRWD1|GRWD1	901	+	4.748797	1.0029315	-1.0	-1.0
chr16	29973875	29974465	ENSG00000149930.17|TAOK2|GRWD1|GRWD1	933	+	3.2548683	1.1758323	-1.0	-1.0
chr16	29984349	29984549	ENSG00000149930.17|TAOK2|GRWD1|GRWD1	901	+	4.218109	1.0029315	-1.0	-1.0
chr16	29978798	29978844	ENSG00000149930.17|TAOK2|GRWD1|GRWD1	926	+	3.9370725	1.128178	-1.0	-1.0
chr16	29982901	29983066	ENSG00000149930.17|TAOK2|GRWD1|GRWD1	934	+	5.9331603	1.1799076	-1.0	-1.0
chr16	29987889	29988009	ENSG00000149930.17|TAOK2|GRWD1|GRWD1	901	+	4.9765515	1.0029315	-1.0	-1.0
chr16	29988683	29988798	ENSG00000149930.17|TAOK2|GRWD1|GRWD1	901	+	4.791767	1.0029315	-1.0	-1.0
chr16	29989148	29989278	ENSG00000149930.17|TAOK2|GRWD1|GRWD1	901	+	4.7685494	1.0029315	-1.0	-1.0
chr16	29983071	29983332	ENSG00000149930.17|TAOK2|GRWD1|GRWD1	990	+	6.1453304	1.9884858	-1.0	-1.0
chr16	29991631	29991801	ENSG00000149930.17|TAOK2|GRWD1|GRWD1	901	+	4.8885956	1.0029315	-1.0	-1.0
chr16	29978378	29978508	ENSG00000149930.17|TAOK2|GRWD1|GRWD1	901	+	4.6801715	1.0029315	-1.0	-1.0
chr16	29989592	29989805	ENSG00000149930.17|TAOK2|GRWD1|GRWD1	987	+	6.3782554	1.8884633	-1.0	-1.0
chr16	29979308	29979408	ENSG00000149930.17|TAOK2|GRWD1|GRWD1	901	+	5.505263	1.0029315	-1.0	-1.0
chr16	29984074	29984214	ENSG00000149930.17|TAOK2|GRWD1|GRWD1	901	+	3.4148757	1.0029315	-1.0	-1.0
chr16	29982733	29982901	ENSG00000149930.17|TAOK2|GRWD1|GRWD1	997	+	6.551464	2.5240893	-1.0	-1.0
chr16	29978251	29978353	ENSG00000149930.17|TAOK2|GRWD1|GRWD1	965	+	3.5432935	1.4586475	-1.0	-1.0
chr16	29983502	29983664	ENSG00000149930.17|TAOK2|GRWD1|GRWD1	966	+	4.2940497	1.4713235	-1.0	-1.0
chr16	29977752	29977904	ENSG00000149930.17|TAOK2|GRWD1|GRWD1	962	+	3.7193453	1.4187232	-1.0	-1.0
chr16	29981858	29981940	ENSG00000149930.17|TAOK2|GRWD1|GRWD1	993	+	5.550887	2.1494634	-1.0	-1.0
chr16	29979513	29979628	ENSG00000149930.17|TAOK2|GRWD1|GRWD1	901	+	2.4235039	1.0029315	-1.0	-1.0
chr16	29981754	29981858	ENSG00000149930.17|TAOK2|GRWD1|GRWD1	901	+	5.459301	1.0029315	-1.0	-1.0
chr16	29990454	29990564	ENSG00000149930.17|TAOK2|GRWD1|GRWD1	901	+	5.0971346	1.0029315	-1.0	-1.0
chr16	29990109	29990264	ENSG00000149930.17|TAOK2|GRWD1|GRWD1	901	+	4.846069	1.0029315	-1.0	-1.0
chr16	29984659	29984759	ENSG00000149930.17|TAOK2|GRWD1|GRWD1	901	+	3.3521104	1.0029315	-1.0	-1.0
chr16	29987154	29987274	ENSG00000149930.17|TAOK2|GRWD1|GRWD1	901	+	5.2171426	1.0029315	-1.0	-1.0
chr16	29991046	29991206	ENSG00000149930.17|TAOK2|GRWD1|GRWD1	964	+	5.265364	1.4395461	-1.0	-1.0
chr16	29978973	29979070	ENSG00000149930.17|TAOK2|GRWD1|GRWD1	914	+	3.2850034	1.0675924	-1.0	-1.0
chr16	29990729	29990966	ENSG00000149930.17|TAOK2|GRWD1|GRWD1	992	+	6.708597	2.1224082	-1.0	-1.0
chr16	29983839	29983994	ENSG00000149930.17|TAOK2|GRWD1|GRWD1	901	+	3.547757	1.0029315	-1.0	-1.0
chr16	29986599	29986834	ENSG00000149930.17|TAOK2|GRWD1|GRWD1	914	+	3.2617426	1.0644459	-1.0	-1.0
chr16	29981940	29982215	ENSG00000149930.17|TAOK2|GRWD1|GRWD1	901	+	5.075844	1.0029315	-1.0	-1.0
chr16	29983664	29983829	ENSG00000149930.17|TAOK2|GRWD1|GRWD1	950	+	5.892245	1.3017056	-1.0	-1.0
chr16	29974470	29974648	ENSG00000149930.17|TAOK2|GRWD1|GRWD1	919	+	2.8690052	1.0914688	-1.0	-1.0
chr16	29978088	29978160	ENSG00000149930.17|TAOK2|GRWD1|GRWD1	901	+	2.7671576	1.0029315	-1.0	-1.0
chr16	29979194	29979308	ENSG00000149930.17|TAOK2|GRWD1|GRWD1	988	+	6.0324273	1.9209799	-1.0	-1.0
chr16	29979416	29979508	ENSG00000149930.17|TAOK2|GRWD1|GRWD1	987	+	5.0626016	1.8707144	-1.0	-1.0
chr16	29995665	29995880	ENSG00000149929.15|HIRIP3|GRWD1|GRWD1	901	-	4.9541593	1.0029315	-1.0	-1.0
chr16	29995320	29995420	ENSG00000149929.15|HIRIP3|GRWD1|GRWD1	901	-	4.657254	1.0029315	-1.0	-1.0
chr16	29993513	29993803	ENSG00000149929.15|HIRIP3|GRWD1|GRWD1	917	-	5.3323646	1.0824054	-1.0	-1.0
chr16	29995080	29995280	ENSG00000149929.15|HIRIP3|GRWD1|GRWD1	901	-	5.149144	1.0029315	-1.0	-1.0
chr16	29993080	29993365	ENSG00000149929.15|HIRIP3|GRWD1|GRWD1	930	-	4.8516736	1.1561794	-1.0	-1.0
chr16	29994715	29994845	ENSG00000149929.15|HIRIP3|GRWD1|GRWD1	901	-	4.6572547	1.0029315	-1.0	-1.0
chr16	30001100	30001205	ENSG00000169592.14|INO80E|GRWD1|GRWD1	901	+	3.414876	1.0029315	-1.0	-1.0
chr16	30004226	30004336	ENSG00000169592.14|INO80E|GRWD1|GRWD1	901	+	4.945239	1.0029315	-1.0	-1.0
chr16	30004852	30005172	ENSG00000169592.14|INO80E|GRWD1|GRWD1	905	+	4.128501	1.0228449	-1.0	-1.0
chr16	30005220	30005710	ENSG00000169592.14|INO80E|GRWD1|GRWD1	955	+	3.8949242	1.3478534	-1.0	-1.0
chr16	29997785	29997895	ENSG00000169592.14|INO80E|GRWD1|GRWD1	901	+	4.657253	1.0029315	-1.0	-1.0
chr16	30000757	30000836	ENSG00000169592.14|INO80E|GRWD1|GRWD1	989	+	4.6341515	1.9591	-1.0	-1.0
chr16	30000928	30001040	ENSG00000169592.14|INO80E|GRWD1|GRWD1	981	+	4.266022	1.7157781	-1.0	-1.0
chr16	30003116	30003236	ENSG00000169592.14|INO80E|GRWD1|GRWD1	901	+	4.79476	1.0029315	-1.0	-1.0
chr16	30001211	30001416	ENSG00000169592.14|INO80E|GRWD1|GRWD1	934	+	3.6356235	1.1794494	-1.0	-1.0
chr16	30004501	30004626	ENSG00000169592.14|INO80E|GRWD1|GRWD1	901	+	3.8138223	1.0029315	-1.0	-1.0
chr16	29996128	29996860	ENSG00000169592.14|INO80E|GRWD1|GRWD1	952	+	4.009382	1.3215678	-1.0	-1.0
chr16	30066186	30066244	ENSG00000149925.17|ALDOA|GRWD1|GRWD1	901	+	2.4472783	1.0029315	-1.0	-1.0
chr16	30066037	30066177	ENSG00000149925.17|ALDOA|GRWD1|GRWD1	901	+	3.2162824	1.0029315	-1.0	-1.0
chr16	30065157	30065262	ENSG00000149925.17|ALDOA|GRWD1|GRWD1	901	+	5.089231	1.0029315	-1.0	-1.0
chr16	30068743	30068968	ENSG00000149925.17|ALDOA|GRWD1|GRWD1	936	+	1.9585749	1.1947684	-1.0	-1.0
chr16	30069964	30070139	ENSG00000149925.17|ALDOA|GRWD1|GRWD1	914	+	2.3087826	1.0656797	-1.0	-1.0
chr16	30067638	30067813	ENSG00000149925.17|ALDOA|GRWD1|GRWD1	925	+	2.8162863	1.1226742	-1.0	-1.0
chr16	30066334	30066474	ENSG00000149925.17|ALDOA|GRWD1|GRWD1	902	+	2.6406965	1.0083029	-1.0	-1.0
chr16	30064658	30064828	ENSG00000149925.17|ALDOA|GRWD1|GRWD1	901	+	4.24718	1.0029315	-1.0	-1.0
chr16	30065327	30065427	ENSG00000149925.17|ALDOA|GRWD1|GRWD1	901	+	4.657253	1.0029315	-1.0	-1.0
chr16	30069673	30069823	ENSG00000149925.17|ALDOA|GRWD1|GRWD1	906	+	2.6526752	1.0265777	-1.0	-1.0
chr16	30065612	30065757	ENSG00000149925.17|ALDOA|GRWD1|GRWD1	901	+	4.7226076	1.0029315	-1.0	-1.0
chr16	30069266	30069576	ENSG00000149925.17|ALDOA|GRWD1|GRWD1	911	+	2.1601095	1.0513916	-1.0	-1.0
chr16	30065452	30065557	ENSG00000149925.17|ALDOA|GRWD1|GRWD1	901	+	4.7887735	1.0029315	-1.0	-1.0
chr16	30066754	30066854	ENSG00000149925.17|ALDOA|GRWD1|GRWD1	901	+	2.5171795	1.0029315	-1.0	-1.0
chr16	30064068	30064218	ENSG00000149925.17|ALDOA|GRWD1|GRWD1	908	+	3.3000183	1.0343632	-1.0	-1.0
chr16	30067233	30067493	ENSG00000149925.17|ALDOA|GRWD1|GRWD1	973	+	2.47095	1.5703207	-1.0	-1.0
chr16	30067043	30067228	ENSG00000149925.17|ALDOA|GRWD1|GRWD1	921	+	3.1409624	1.1023653	-1.0	-1.0
chr16	30064313	30064628	ENSG00000149925.17|ALDOA|GRWD1|GRWD1	973	+	3.6596625	1.5695605	-1.0	-1.0
chr16	30069854	30069959	ENSG00000149925.17|ALDOA|GRWD1|GRWD1	901	+	1.5246042	1.0029315	-1.0	-1.0
chr16	30068990	30069261	ENSG00000149925.17|ALDOA|GRWD1|GRWD1	924	+	2.8660724	1.1198715	-1.0	-1.0
chr16	30064630	30064820	ENSG00000274904.1|AC093512.1|GRWD1|GRWD1	901	-	4.820194	1.0029315	-1.0	-1.0
chr16	30064450	30064620	ENSG00000274904.1|AC093512.1|GRWD1|GRWD1	901	-	5.124695	1.0029315	-1.0	-1.0
chr16	30081100	30081199	ENSG00000149923.13|PPP4C|GRWD1|GRWD1	901	+	5.657267	1.0029315	-1.0	-1.0
chr16	30076282	30076475	ENSG00000149923.13|PPP4C|GRWD1|GRWD1	969	+	3.3349488	1.5126016	-1.0	-1.0
chr16	30082483	30082534	ENSG00000149923.13|PPP4C|GRWD1|GRWD1	925	+	3.846875	1.1276922	-1.0	-1.0
chr16	30084535	30084650	ENSG00000149923.13|PPP4C|GRWD1|GRWD1	901	+	4.9122734	1.0029315	-1.0	-1.0
chr16	30084947	30085057	ENSG00000149923.13|PPP4C|GRWD1|GRWD1	902	+	2.5603042	1.0076141	-1.0	-1.0
chr16	30076475	30076690	ENSG00000149923.13|PPP4C|GRWD1|GRWD1	901	+	4.281188	1.0029315	-1.0	-1.0
chr16	30081199	30081374	ENSG00000149923.13|PPP4C|GRWD1|GRWD1	937	+	2.9012704	1.1982676	-1.0	-1.0
chr16	30080835	30080980	ENSG00000149923.13|PPP4C|GRWD1|GRWD1	901	+	4.8352747	1.0029315	-1.0	-1.0
chr16	30082745	30082995	ENSG00000149923.13|PPP4C|GRWD1|GRWD1	957	+	3.4221053	1.3688416	-1.0	-1.0
chr16	30084670	30084850	ENSG00000149923.13|PPP4C|GRWD1|GRWD1	916	+	2.6543083	1.0734457	-1.0	-1.0
chr16	30075977	30076172	ENSG00000149923.13|PPP4C|GRWD1|GRWD1	929	+	2.9144204	1.1504451	-1.0	-1.0
chr16	30083260	30083800	ENSG00000149923.13|PPP4C|GRWD1|GRWD1	920	+	2.792742	1.0972492	-1.0	-1.0
chr16	30088942	30089067	ENSG00000149922.10|TBX6|GRWD1|GRWD1	901	-	4.832614	1.0029315	-1.0	-1.0
chr16	30095611	30095776	ENSG00000090238.11|YPEL3|GRWD1|GRWD1	911	-	3.8765953	1.0511857	-1.0	-1.0
chr16	30094734	30094929	ENSG00000090238.11|YPEL3|GRWD1|GRWD1	943	-	3.4708793	1.2470709	-1.0	-1.0
chr16	30095311	30095426	ENSG00000090238.11|YPEL3|GRWD1|GRWD1	927	-	5.507704	1.1340151	-1.0	-1.0
chr16	30092578	30092799	ENSG00000090238.11|YPEL3|GRWD1|GRWD1	960	-	4.431097	1.3991793	-1.0	-1.0
chr16	30094984	30095146	ENSG00000090238.11|YPEL3|GRWD1|GRWD1	915	-	3.0741665	1.0726949	-1.0	-1.0
chr16	30096006	30096186	ENSG00000090238.11|YPEL3|GRWD1|GRWD1	901	-	4.297168	1.0029315	-1.0	-1.0
chr16	30111422	30111521	ENSG00000102886.14|GDPD3|GRWD1|GRWD1	901	-	3.477641	1.0029315	-1.0	-1.0
chr16	30108165	30108415	ENSG00000102886.14|GDPD3|GRWD1|GRWD1	901	-	5.213827	1.0029315	-1.0	-1.0
chr16	30112305	30112424	ENSG00000102886.14|GDPD3|GRWD1|GRWD1	925	-	3.4103384	1.1225821	-1.0	-1.0
chr16	30112912	30113064	ENSG00000102886.14|GDPD3|GRWD1|GRWD1	901	-	5.047586	1.0029315	-1.0	-1.0
chr16	30113149	30113264	ENSG00000102886.14|GDPD3|GRWD1|GRWD1	901	-	4.657254	1.0029315	-1.0	-1.0
chr16	30113549	30113659	ENSG00000102886.14|GDPD3|GRWD1|GRWD1	901	-	4.6572547	1.0029315	-1.0	-1.0
chr16	30112522	30112568	ENSG00000102886.14|GDPD3|GRWD1|GRWD1	901	-	5.242226	1.0029315	-1.0	-1.0
chr16	30112026	30112126	ENSG00000102886.14|GDPD3|GRWD1|GRWD1	901	-	4.657254	1.0029315	-1.0	-1.0
chr16	30112657	30112877	ENSG00000102886.14|GDPD3|GRWD1|GRWD1	939	-	5.719161	1.2123429	-1.0	-1.0
chr16	30104809	30105004	ENSG00000102886.14|GDPD3|GRWD1|GRWD1	910	-	4.0157247	1.0481341	-1.0	-1.0
chr16	30122383	30122508	ENSG00000102882.11|MAPK3|GRWD1|GRWD1	901	-	4.85186	1.0029315	-1.0	-1.0
chr16	30117521	30117669	ENSG00000102882.11|MAPK3|GRWD1|GRWD1	901	-	3.0728745	1.0023845	-1.0	-1.0
chr16	30122523	30122708	ENSG00000102882.11|MAPK3|GRWD1|GRWD1	925	-	5.771128	1.1231021	-1.0	-1.0
chr16	30114409	30114519	ENSG00000102882.11|MAPK3|GRWD1|GRWD1	901	-	2.5931282	1.0029315	-1.0	-1.0
chr16	30116529	30116629	ENSG00000102882.11|MAPK3|GRWD1|GRWD1	901	-	4.657253	1.0029315	-1.0	-1.0
chr16	30121823	30122043	ENSG00000102882.11|MAPK3|GRWD1|GRWD1	948	-	3.3785317	1.2852597	-1.0	-1.0
chr16	30116634	30117105	ENSG00000102882.11|MAPK3|GRWD1|GRWD1	947	-	3.989984	1.2737756	-1.0	-1.0
chr16	30117136	30117241	ENSG00000102882.11|MAPK3|GRWD1|GRWD1	901	-	2.460544	1.0029315	-1.0	-1.0
chr16	30117411	30117511	ENSG00000102882.11|MAPK3|GRWD1|GRWD1	901	-	4.6572547	1.0029315	-1.0	-1.0
chr16	30117897	30118163	ENSG00000102882.11|MAPK3|GRWD1|GRWD1	926	-	3.7522717	1.128518	-1.0	-1.0
chr16	30118238	30118343	ENSG00000102882.11|MAPK3|GRWD1|GRWD1	955	-	6.007488	1.3473918	-1.0	-1.0
chr16	30122118	30122288	ENSG00000102882.11|MAPK3|GRWD1|GRWD1	920	-	5.7355633	1.0957072	-1.0	-1.0
chr16	30277596	30277701	ENSG00000183604.14|SMG1P5|GRWD1|GRWD1	901	-	4.6572547	1.0029315	-1.0	-1.0
chr16	30298426	30298590	ENSG00000183604.14|SMG1P5|GRWD1|GRWD1	901	-	4.091747	1.0029315	-1.0	-1.0
chr16	30335039	30335144	ENSG00000183604.14|SMG1P5|GRWD1|GRWD1	901	-	4.857527	1.0029315	-1.0	-1.0
chr16	30335154	30335354	ENSG00000183604.14|SMG1P5|GRWD1|GRWD1	923	-	4.692849	1.1129819	-1.0	-1.0
chr16	30343138	30343336	ENSG00000273724.1|AC106782.5|GRWD1|GRWD1	972	+	3.803432	1.5526023	-1.0	-1.0
chr16	30336399	30336538	ENSG00000273724.1|AC106782.5|GRWD1|GRWD1	981	+	4.022194	1.7270381	-1.0	-1.0
chr16	30352865	30353090	ENSG00000169217.8|CD2BP2|GRWD1|GRWD1	916	-	3.9835808	1.0771748	-1.0	-1.0
chr16	30354603	30354768	ENSG00000169217.8|CD2BP2|GRWD1|GRWD1	912	-	5.534766	1.0533514	-1.0	-1.0
chr16	30351935	30352360	ENSG00000169217.8|CD2BP2|GRWD1|GRWD1	901	-	5.386644	1.0029315	-1.0	-1.0
chr16	30352680	30352845	ENSG00000169217.8|CD2BP2|GRWD1|GRWD1	921	-	5.753596	1.101033	-1.0	-1.0
chr16	30353940	30354040	ENSG00000169217.8|CD2BP2|GRWD1|GRWD1	901	-	3.3521104	1.0029315	-1.0	-1.0
chr16	30353367	30353512	ENSG00000169217.8|CD2BP2|GRWD1|GRWD1	926	-	4.0593333	1.133583	-1.0	-1.0
chr16	30351745	30351855	ENSG00000169217.8|CD2BP2|GRWD1|GRWD1	901	-	4.6572547	1.0029315	-1.0	-1.0
chr16	30353582	30353787	ENSG00000169217.8|CD2BP2|GRWD1|GRWD1	901	-	3.6253922	1.0029315	-1.0	-1.0
chr16	30354095	30354305	ENSG00000169217.8|CD2BP2|GRWD1|GRWD1	904	-	4.493664	1.018058	-1.0	-1.0
chr16	30350995	30351095	ENSG00000169217.8|CD2BP2|GRWD1|GRWD1	901	-	3.2849963	1.0029315	-1.0	-1.0
chr16	30352465	30352580	ENSG00000169217.8|CD2BP2|GRWD1|GRWD1	901	-	6.047746	1.0029315	-1.0	-1.0
chr16	30351480	30351615	ENSG00000169217.8|CD2BP2|GRWD1|GRWD1	901	-	5.071881	1.0029315	-1.0	-1.0
chr16	30350835	30350965	ENSG00000169217.8|CD2BP2|GRWD1|GRWD1	901	-	5.1384125	1.0029315	-1.0	-1.0
chr16	30356487	30356662	ENSG00000260219.2|AC106782.2|GRWD1|GRWD1	901	+	4.706168	1.0029315	-1.0	-1.0
chr16	30356342	30356442	ENSG00000260219.2|AC106782.2|GRWD1|GRWD1	901	+	4.657254	1.0029315	-1.0	-1.0
chr16	30355465	30355590	ENSG00000260219.2|AC106782.2|GRWD1|GRWD1	901	+	4.737364	1.0029315	-1.0	-1.0
chr16	30355915	30356110	ENSG00000260219.2|AC106782.2|GRWD1|GRWD1	901	+	4.691631	1.0029315	-1.0	-1.0
chr16	30364904	30365006	ENSG00000169221.13|TBC1D10B|GRWD1|GRWD1	901	-	3.323226	1.0029315	-1.0	-1.0
chr16	30357991	30358446	ENSG00000169221.13|TBC1D10B|GRWD1|GRWD1	908	-	4.8283005	1.0377289	-1.0	-1.0
chr16	30359317	30359467	ENSG00000169221.13|TBC1D10B|GRWD1|GRWD1	908	-	4.781554	1.0382254	-1.0	-1.0
chr16	30369967	30370264	ENSG00000169221.13|TBC1D10B|GRWD1|GRWD1	909	-	4.572319	1.040083	-1.0	-1.0
chr16	30357866	30357991	ENSG00000169221.13|TBC1D10B|GRWD1|GRWD1	901	-	2.863131	1.0029315	-1.0	-1.0
chr16	30358922	30359027	ENSG00000169221.13|TBC1D10B|GRWD1|GRWD1	901	-	4.794761	1.0029315	-1.0	-1.0
chr16	30357366	30357486	ENSG00000169221.13|TBC1D10B|GRWD1|GRWD1	901	-	4.9182835	1.0029315	-1.0	-1.0
chr16	30369117	30369217	ENSG00000169221.13|TBC1D10B|GRWD1|GRWD1	901	-	5.242226	1.0029315	-1.0	-1.0
chr16	30359726	30359866	ENSG00000169221.13|TBC1D10B|GRWD1|GRWD1	911	-	3.8333726	1.0483739	-1.0	-1.0
chr16	30359497	30359652	ENSG00000169221.13|TBC1D10B|GRWD1|GRWD1	901	-	3.5920506	1.0029315	-1.0	-1.0
chr16	30358451	30358573	ENSG00000169221.13|TBC1D10B|GRWD1|GRWD1	927	-	3.9507048	1.1389954	-1.0	-1.0
chr16	30357716	30357861	ENSG00000169221.13|TBC1D10B|GRWD1|GRWD1	901	-	4.92301	1.0029315	-1.0	-1.0
chr16	30359866	30359981	ENSG00000169221.13|TBC1D10B|GRWD1|GRWD1	901	-	4.6572547	1.0029315	-1.0	-1.0
chr16	30369532	30369702	ENSG00000169221.13|TBC1D10B|GRWD1|GRWD1	901	-	4.828028	1.0029315	-1.0	-1.0
chr16	30358662	30358902	ENSG00000169221.13|TBC1D10B|GRWD1|GRWD1	951	-	4.4797325	1.3064364	-1.0	-1.0
chr16	30398519	30398724	ENSG00000180035.12|ZNF48|GRWD1|GRWD1	901	+	4.7509093	1.0029315	-1.0	-1.0
chr16	30395526	30395626	ENSG00000180035.12|ZNF48|GRWD1|GRWD1	901	+	4.6572547	1.0029315	-1.0	-1.0
chr16	30398024	30398184	ENSG00000180035.12|ZNF48|GRWD1|GRWD1	901	+	5.1536417	1.0029315	-1.0	-1.0
chr16	30398349	30398514	ENSG00000180035.12|ZNF48|GRWD1|GRWD1	901	+	4.70176	1.0029315	-1.0	-1.0
chr16	30397804	30397904	ENSG00000180035.12|ZNF48|GRWD1|GRWD1	901	+	4.657254	1.0029315	-1.0	-1.0
chr16	30397449	30397784	ENSG00000180035.12|ZNF48|GRWD1|GRWD1	901	+	5.1270847	1.002887	-1.0	-1.0
chr16	30417879	30418029	ENSG00000179965.11|ZNF771|GRWD1|GRWD1	901	+	4.6572547	1.0029315	-1.0	-1.0
chr16	30418299	30418399	ENSG00000179965.11|ZNF771|GRWD1|GRWD1	901	+	4.6572547	1.0029315	-1.0	-1.0
chr16	30408030	30408194	ENSG00000179965.11|ZNF771|GRWD1|GRWD1	962	+	6.2078595	1.4187915	-1.0	-1.0
chr16	30417559	30417674	ENSG00000179965.11|ZNF771|GRWD1|GRWD1	901	+	4.726008	1.0029315	-1.0	-1.0
chr16	30424318	30424428	ENSG00000179958.8|DCTPP1|GRWD1|GRWD1	901	-	5.5312643	1.0029315	-1.0	-1.0
chr16	30424143	30424278	ENSG00000179958.8|DCTPP1|GRWD1|GRWD1	901	-	4.892688	1.0029315	-1.0	-1.0
chr16	30429869	30430004	ENSG00000179958.8|DCTPP1|GRWD1|GRWD1	901	-	3.0161438	1.0029315	-1.0	-1.0
chr16	30444300	30444405	ENSG00000179918.18|SEPHS2|GRWD1|GRWD1	901	-	2.5931282	1.0029315	-1.0	-1.0
chr16	30444740	30445245	ENSG00000179918.18|SEPHS2|GRWD1|GRWD1	924	-	3.0915754	1.117682	-1.0	-1.0
chr16	30445510	30445695	ENSG00000179918.18|SEPHS2|GRWD1|GRWD1	928	-	3.1853435	1.1421015	-1.0	-1.0
chr16	30445245	30445440	ENSG00000179918.18|SEPHS2|GRWD1|GRWD1	935	-	3.056353	1.1845139	-1.0	-1.0
chr16	30445790	30445930	ENSG00000179918.18|SEPHS2|GRWD1|GRWD1	901	-	2.7843213	1.0029315	-1.0	-1.0
chr16	30444440	30444685	ENSG00000179918.18|SEPHS2|GRWD1|GRWD1	916	-	3.0424848	1.0766732	-1.0	-1.0
chr16	30526211	30526316	ENSG00000169957.9|ZNF768|GRWD1|GRWD1	901	-	4.657253	1.0029315	-1.0	-1.0
chr16	30525510	30525640	ENSG00000169957.9|ZNF768|GRWD1|GRWD1	905	-	3.1636362	1.0244844	-1.0	-1.0
chr16	30525775	30526051	ENSG00000169957.9|ZNF768|GRWD1|GRWD1	943	-	3.336758	1.2404411	-1.0	-1.0
chr16	30526325	30526525	ENSG00000169957.9|ZNF768|GRWD1|GRWD1	943	-	5.7362175	1.2417899	-1.0	-1.0
chr16	30525175	30525275	ENSG00000169957.9|ZNF768|GRWD1|GRWD1	901	-	2.5556536	1.0029315	-1.0	-1.0
chr16	30524710	30524830	ENSG00000169957.9|ZNF768|GRWD1|GRWD1	901	-	5.3506994	1.0029315	-1.0	-1.0
chr16	30524565	30524670	ENSG00000169957.9|ZNF768|GRWD1|GRWD1	901	-	3.562604	1.0029315	-1.0	-1.0
chr16	30526056	30526161	ENSG00000169957.9|ZNF768|GRWD1|GRWD1	901	-	4.9687243	1.0029315	-1.0	-1.0
chr16	30525280	30525470	ENSG00000169957.9|ZNF768|GRWD1|GRWD1	936	-	3.556298	1.1920433	-1.0	-1.0
chr16	30524835	30525125	ENSG00000169957.9|ZNF768|GRWD1|GRWD1	904	-	3.4597166	1.0195099	-1.0	-1.0
chr16	30526951	30527061	ENSG00000261459.1|AC002310.5|GRWD1|GRWD1	901	-	5.240084	1.0029315	-1.0	-1.0
chr16	30533258	30533393	ENSG00000261459.1|AC002310.5|GRWD1|GRWD1	901	-	4.978033	1.0029315	-1.0	-1.0
chr16	30526056	30526156	ENSG00000261459.1|AC002310.5|GRWD1|GRWD1	901	-	5.1426888	1.0029315	-1.0	-1.0
chr16	30532868	30533128	ENSG00000261459.1|AC002310.5|GRWD1|GRWD1	939	-	3.4749143	1.2150106	-1.0	-1.0
chr16	30529366	30529521	ENSG00000261459.1|AC002310.5|GRWD1|GRWD1	901	-	4.6572547	1.0029315	-1.0	-1.0
chr16	30534450	30534852	ENSG00000261459.1|AC002310.5|GRWD1|GRWD1	915	-	4.1104555	1.0708162	-1.0	-1.0
chr16	30526211	30526526	ENSG00000261459.1|AC002310.5|GRWD1|GRWD1	927	-	5.393917	1.1356102	-1.0	-1.0
chr16	30532278	30532403	ENSG00000261459.1|AC002310.5|GRWD1|GRWD1	901	-	3.3622572	1.0029315	-1.0	-1.0
chr16	30532618	30532718	ENSG00000261459.1|AC002310.5|GRWD1|GRWD1	901	-	3.3521104	1.0029315	-1.0	-1.0
chr16	30525922	30526051	ENSG00000261459.1|AC002310.5|GRWD1|GRWD1	988	-	5.5619245	1.9162271	-1.0	-1.0
chr16	30534196	30534310	ENSG00000261459.1|AC002310.5|GRWD1|GRWD1	988	-	6.9199886	1.9369514	-1.0	-1.0
chr16	30533998	30534178	ENSG00000261459.1|AC002310.5|GRWD1|GRWD1	901	-	5.2805057	1.0029315	-1.0	-1.0
chr16	30532448	30532573	ENSG00000261459.1|AC002310.5|GRWD1|GRWD1	911	-	3.7155027	1.0504138	-1.0	-1.0
chr16	30532446	30532571	ENSG00000169955.7|ZNF747|GRWD1|GRWD1	906	-	3.5488374	1.029031	-1.0	-1.0
chr16	30532761	30532861	ENSG00000169955.7|ZNF747|GRWD1|GRWD1	912	-	4.0219603	1.0532223	-1.0	-1.0
chr16	30534196	30534361	ENSG00000169955.7|ZNF747|GRWD1|GRWD1	971	-	5.0374436	1.5416703	-1.0	-1.0
chr16	30533996	30534176	ENSG00000169955.7|ZNF747|GRWD1|GRWD1	901	-	5.253548	1.0029315	-1.0	-1.0
chr16	30534836	30534936	ENSG00000169955.7|ZNF747|GRWD1|GRWD1	901	-	4.6572547	1.0029315	-1.0	-1.0
chr16	30533256	30533396	ENSG00000169955.7|ZNF747|GRWD1|GRWD1	901	-	4.9518514	1.0029315	-1.0	-1.0
chr16	30532866	30533111	ENSG00000169955.7|ZNF747|GRWD1|GRWD1	943	-	3.5317261	1.242136	-1.0	-1.0
chr16	30532606	30532721	ENSG00000169955.7|ZNF747|GRWD1|GRWD1	901	-	3.945997	1.0029315	-1.0	-1.0
chr16	30534376	30534801	ENSG00000169955.7|ZNF747|GRWD1|GRWD1	912	-	3.9569087	1.0565761	-1.0	-1.0
chr16	30532271	30532401	ENSG00000169955.7|ZNF747|GRWD1|GRWD1	901	-	3.2211776	1.0029315	-1.0	-1.0
chr16	30534370	30534855	ENSG00000260869.1|AC002310.4|GRWD1|GRWD1	913	-	3.9678452	1.0612087	-1.0	-1.0
chr16	30556200	30556345	ENSG00000260869.1|AC002310.4|GRWD1|GRWD1	901	-	4.9220433	1.0029315	-1.0	-1.0
chr16	30556050	30556195	ENSG00000260869.1|AC002310.4|GRWD1|GRWD1	901	-	5.3525863	1.0029315	-1.0	-1.0
chr16	30557580	30557915	ENSG00000260869.1|AC002310.4|GRWD1|GRWD1	914	-	4.6994905	1.0673827	-1.0	-1.0
chr16	30555055	30556030	ENSG00000260869.1|AC002310.4|GRWD1|GRWD1	940	-	5.2174115	1.2228756	-1.0	-1.0
chr16	30554560	30554680	ENSG00000260869.1|AC002310.4|GRWD1|GRWD1	901	-	5.0072417	1.0029315	-1.0	-1.0
chr16	30556425	30556535	ENSG00000260869.1|AC002310.4|GRWD1|GRWD1	901	-	4.657254	1.0029315	-1.0	-1.0
chr16	30557986	30558176	ENSG00000260869.1|AC002310.4|GRWD1|GRWD1	958	-	5.2456927	1.3787959	-1.0	-1.0
chr16	30534226	30534310	ENSG00000260869.1|AC002310.4|GRWD1|GRWD1	977	-	6.6207423	1.6459373	-1.0	-1.0
chr16	30554915	30555025	ENSG00000260869.1|AC002310.4|GRWD1|GRWD1	901	-	4.906746	1.0029315	-1.0	-1.0
chr16	30536553	30536653	ENSG00000235560.3|AC002310.1|GRWD1|GRWD1	901	+	4.657254	1.0029315	-1.0	-1.0
chr16	30535126	30535306	ENSG00000235560.3|AC002310.1|GRWD1|GRWD1	920	+	3.7976482	1.0971047	-1.0	-1.0
chr16	30535326	30535480	ENSG00000235560.3|AC002310.1|GRWD1|GRWD1	901	+	5.038988	1.0029315	-1.0	-1.0
chr16	30554558	30554683	ENSG00000169951.9|ZNF764|GRWD1|GRWD1	901	-	4.9655	1.0029315	-1.0	-1.0
chr16	30556200	30556345	ENSG00000169951.9|ZNF764|GRWD1|GRWD1	901	-	4.953864	1.0029315	-1.0	-1.0
chr16	30558247	30558447	ENSG00000169951.9|ZNF764|GRWD1|GRWD1	909	-	5.501014	1.0403762	-1.0	-1.0
chr16	30556425	30556535	ENSG00000169951.9|ZNF764|GRWD1|GRWD1	901	-	4.657254	1.0029315	-1.0	-1.0
chr16	30555053	30556038	ENSG00000169951.9|ZNF764|GRWD1|GRWD1	939	-	5.2763715	1.2161759	-1.0	-1.0
chr16	30557580	30557732	ENSG00000169951.9|ZNF764|GRWD1|GRWD1	901	-	5.1183505	1.0027881	-1.0	-1.0
chr16	30554918	30555023	ENSG00000169951.9|ZNF764|GRWD1|GRWD1	901	-	4.915267	1.0029315	-1.0	-1.0
chr16	30557732	30558177	ENSG00000169951.9|ZNF764|GRWD1|GRWD1	942	-	4.4123006	1.2357023	-1.0	-1.0
chr16	30571599	30571749	ENSG00000229809.8|ZNF688|GRWD1|GRWD1	901	-	4.7030897	1.0029315	-1.0	-1.0
chr16	30572279	30572389	ENSG00000239791.1|AC002310.2|GRWD1|GRWD1	901	+	5.0357733	1.0029315	-1.0	-1.0
chr16	30605232	30605407	ENSG00000156853.12|ZNF689|GRWD1|GRWD1	901	-	5.4651747	1.0029315	-1.0	-1.0
chr16	30604252	30604472	ENSG00000156853.12|ZNF689|GRWD1|GRWD1	901	-	5.1463447	1.0029315	-1.0	-1.0
chr16	30609846	30609951	ENSG00000156853.12|ZNF689|GRWD1|GRWD1	901	-	4.9202943	1.0029315	-1.0	-1.0
chr16	30610081	30610191	ENSG00000156853.12|ZNF689|GRWD1|GRWD1	901	-	4.794761	1.0029315	-1.0	-1.0
chr16	30609524	30609638	ENSG00000156853.12|ZNF689|GRWD1|GRWD1	901	-	5.692462	1.0029315	-1.0	-1.0
chr16	30604897	30605052	ENSG00000156853.12|ZNF689|GRWD1|GRWD1	901	-	5.0756226	1.0029315	-1.0	-1.0
chr16	30604577	30604702	ENSG00000156853.12|ZNF689|GRWD1|GRWD1	901	-	5.2514195	1.0029315	-1.0	-1.0
chr16	30604707	30604837	ENSG00000156853.12|ZNF689|GRWD1|GRWD1	901	-	5.2518306	1.0029315	-1.0	-1.0
chr16	30650866	30650976	ENSG00000156858.11|PRR14|GRWD1|GRWD1	901	+	5.240084	1.0029315	-1.0	-1.0
chr16	30654728	30654958	ENSG00000156858.11|PRR14|GRWD1|GRWD1	965	+	4.5596414	1.4610498	-1.0	-1.0
chr16	30655033	30655588	ENSG00000156858.11|PRR14|GRWD1|GRWD1	955	+	4.3451996	1.3476992	-1.0	-1.0
chr16	30656031	30656361	ENSG00000156858.11|PRR14|GRWD1|GRWD1	959	+	4.365574	1.3845464	-1.0	-1.0
chr16	30653408	30653518	ENSG00000156858.11|PRR14|GRWD1|GRWD1	901	+	4.8711066	1.0029315	-1.0	-1.0
chr16	30654344	30654454	ENSG00000156858.11|PRR14|GRWD1|GRWD1	901	+	4.871107	1.0029315	-1.0	-1.0
chr16	30652648	30653098	ENSG00000156858.11|PRR14|GRWD1|GRWD1	964	+	4.4408665	1.4381558	-1.0	-1.0
chr16	30653364	30653408	ENSG00000156858.11|PRR14|GRWD1|GRWD1	957	+	6.1426954	1.365485	-1.0	-1.0
chr16	30654168	30654339	ENSG00000156858.11|PRR14|GRWD1|GRWD1	953	+	4.917021	1.3284717	-1.0	-1.0
chr16	30655823	30655943	ENSG00000156858.11|PRR14|GRWD1|GRWD1	901	+	3.705838	1.0029315	-1.0	-1.0
chr16	30650981	30651127	ENSG00000156858.11|PRR14|GRWD1|GRWD1	901	+	4.913878	1.0029315	-1.0	-1.0
chr16	30651189	30651879	ENSG00000156858.11|PRR14|GRWD1|GRWD1	932	+	4.7441044	1.1681578	-1.0	-1.0
chr16	30663862	30664002	ENSG00000156860.15|FBRS|GRWD1|GRWD1	901	+	4.6572537	1.0029315	-1.0	-1.0
chr16	30669068	30669273	ENSG00000156860.15|FBRS|GRWD1|GRWD1	974	+	5.580408	1.5850546	-1.0	-1.0
chr16	30664379	30664499	ENSG00000156860.15|FBRS|GRWD1|GRWD1	901	+	3.4148757	1.0029315	-1.0	-1.0
chr16	30660721	30660866	ENSG00000156860.15|FBRS|GRWD1|GRWD1	901	+	5.0272183	1.0028064	-1.0	-1.0
chr16	30668979	30669068	ENSG00000156860.15|FBRS|GRWD1|GRWD1	901	+	4.7947607	1.0029315	-1.0	-1.0
chr16	30664556	30664714	ENSG00000156860.15|FBRS|GRWD1|GRWD1	937	+	5.975042	1.1975648	-1.0	-1.0
chr16	30666918	30666990	ENSG00000156860.15|FBRS|GRWD1|GRWD1	939	+	4.140606	1.2117893	-1.0	-1.0
chr16	30658900	30659245	ENSG00000156860.15|FBRS|GRWD1|GRWD1	937	+	3.3890185	1.203529	-1.0	-1.0
chr16	30660581	30660681	ENSG00000156860.15|FBRS|GRWD1|GRWD1	901	+	3.3521104	1.0029315	-1.0	-1.0
chr16	30666541	30666646	ENSG00000156860.15|FBRS|GRWD1|GRWD1	901	+	4.794761	1.0029315	-1.0	-1.0
chr16	30661046	30661179	ENSG00000156860.15|FBRS|GRWD1|GRWD1	901	+	3.112004	1.0029315	-1.0	-1.0
chr16	30659315	30659515	ENSG00000156860.15|FBRS|GRWD1|GRWD1	970	+	4.5864496	1.5192297	-1.0	-1.0
chr16	30661468	30661603	ENSG00000156860.15|FBRS|GRWD1|GRWD1	901	+	5.6880183	1.0029315	-1.0	-1.0
chr16	30659977	30660107	ENSG00000156860.15|FBRS|GRWD1|GRWD1	901	+	4.676898	1.0029315	-1.0	-1.0
chr16	30660262	30660567	ENSG00000156860.15|FBRS|GRWD1|GRWD1	976	+	4.1966968	1.6242796	-1.0	-1.0
chr16	30668498	30668979	ENSG00000156860.15|FBRS|GRWD1|GRWD1	944	+	3.5798922	1.2522694	-1.0	-1.0
chr16	30659520	30659977	ENSG00000156860.15|FBRS|GRWD1|GRWD1	937	+	4.634934	1.1981107	-1.0	-1.0
chr16	30661179	30661215	ENSG00000156860.15|FBRS|GRWD1|GRWD1	901	+	5.9203024	1.0029315	-1.0	-1.0
chr16	30658435	30658715	ENSG00000156860.15|FBRS|GRWD1|GRWD1	950	+	3.9249763	1.2997481	-1.0	-1.0
chr16	30667319	30667434	ENSG00000156860.15|FBRS|GRWD1|GRWD1	901	+	3.1402802	1.0047708	-1.0	-1.0
chr16	30669723	30669868	ENSG00000156860.15|FBRS|GRWD1|GRWD1	939	+	5.3577514	1.2171593	-1.0	-1.0
chr16	30664714	30664829	ENSG00000156860.15|FBRS|GRWD1|GRWD1	929	+	3.1220174	1.1500951	-1.0	-1.0
chr16	30667010	30667120	ENSG00000156860.15|FBRS|GRWD1|GRWD1	901	+	4.748925	1.0029315	-1.0	-1.0
chr16	30665637	30665706	ENSG00000156860.15|FBRS|GRWD1|GRWD1	973	+	4.5073876	1.5744405	-1.0	-1.0
chr16	30665305	30665401	ENSG00000156860.15|FBRS|GRWD1|GRWD1	901	+	2.3707378	1.0029315	-1.0	-1.0
chr16	30662397	30662859	ENSG00000156860.15|FBRS|GRWD1|GRWD1	918	+	3.260025	1.0843853	-1.0	-1.0
chr16	30667200	30667319	ENSG00000156860.15|FBRS|GRWD1|GRWD1	901	+	5.2746415	1.0029315	-1.0	-1.0
chr16	30669278	30669478	ENSG00000156860.15|FBRS|GRWD1|GRWD1	916	+	3.7380245	1.0778811	-1.0	-1.0
chr16	30722131	30722281	ENSG00000080603.16|SRCAP|GRWD1|GRWD1	964	+	3.9427326	1.440396	-1.0	-1.0
chr16	30699907	30699981	ENSG00000080603.16|SRCAP|GRWD1|GRWD1	969	+	3.378116	1.5134324	-1.0	-1.0
chr16	30711088	30711273	ENSG00000080603.16|SRCAP|GRWD1|GRWD1	901	+	5.034653	1.0029315	-1.0	-1.0
chr16	30712835	30712960	ENSG00000080603.16|SRCAP|GRWD1|GRWD1	901	+	4.2138424	1.0029315	-1.0	-1.0
chr16	30733279	30733444	ENSG00000080603.16|SRCAP|GRWD1|GRWD1	985	+	4.7350197	1.8162919	-1.0	-1.0
chr16	30721188	30721476	ENSG00000080603.16|SRCAP|GRWD1|GRWD1	972	+	4.4063897	1.5574704	-1.0	-1.0
chr16	30737048	30737478	ENSG00000080603.16|SRCAP|GRWD1|GRWD1	942	+	3.487185	1.2331607	-1.0	-1.0
chr16	30710998	30711088	ENSG00000080603.16|SRCAP|GRWD1|GRWD1	977	+	3.9076374	1.6292074	-1.0	-1.0
chr16	30710128	30710363	ENSG00000080603.16|SRCAP|GRWD1|GRWD1	968	+	6.2193933	1.4919913	-1.0	-1.0
chr16	30710847	30710998	ENSG00000080603.16|SRCAP|GRWD1|GRWD1	927	+	3.1537893	1.1380785	-1.0	-1.0
chr16	30736199	30736389	ENSG00000080603.16|SRCAP|GRWD1|GRWD1	951	+	3.3549957	1.3082179	-1.0	-1.0
chr16	30710368	30710473	ENSG00000080603.16|SRCAP|GRWD1|GRWD1	901	+	5.5442643	1.0029315	-1.0	-1.0
chr16	30715891	30715991	ENSG00000080603.16|SRCAP|GRWD1|GRWD1	901	+	4.6572547	1.0029315	-1.0	-1.0
chr16	30724998	30725243	ENSG00000080603.16|SRCAP|GRWD1|GRWD1	908	+	3.4588566	1.0341165	-1.0	-1.0
chr16	30736949	30737048	ENSG00000080603.16|SRCAP|GRWD1|GRWD1	901	+	5.505263	1.0029315	-1.0	-1.0
chr16	30723379	30723583	ENSG00000080603.16|SRCAP|GRWD1|GRWD1	901	+	4.880402	1.0029315	-1.0	-1.0
chr16	30723773	30724978	ENSG00000080603.16|SRCAP|GRWD1|GRWD1	927	+	2.9864948	1.135616	-1.0	-1.0
chr16	30733449	30733601	ENSG00000080603.16|SRCAP|GRWD1|GRWD1	901	+	5.005498	1.0029315	-1.0	-1.0
chr16	30722286	30722451	ENSG00000080603.16|SRCAP|GRWD1|GRWD1	926	+	5.63724	1.1289815	-1.0	-1.0
chr16	30733646	30733798	ENSG00000080603.16|SRCAP|GRWD1|GRWD1	944	+	3.1206985	1.25317	-1.0	-1.0
chr16	30699145	30699242	ENSG00000080603.16|SRCAP|GRWD1|GRWD1	901	+	4.6572547	1.0029315	-1.0	-1.0
chr16	30704063	30704315	ENSG00000080603.16|SRCAP|GRWD1|GRWD1	992	+	4.4650264	2.077273	-1.0	-1.0
chr16	30722637	30722748	ENSG00000080603.16|SRCAP|GRWD1|GRWD1	934	+	5.8100576	1.1774347	-1.0	-1.0
chr16	30709512	30709735	ENSG00000080603.16|SRCAP|GRWD1|GRWD1	985	+	4.7841763	1.8152755	-1.0	-1.0
chr16	30713095	30713195	ENSG00000080603.16|SRCAP|GRWD1|GRWD1	901	+	2.8468828	1.0029315	-1.0	-1.0
chr16	30711383	30711570	ENSG00000080603.16|SRCAP|GRWD1|GRWD1	901	+	4.945057	1.0029315	-1.0	-1.0
chr16	30739883	30740013	ENSG00000080603.16|SRCAP|GRWD1|GRWD1	901	+	3.1929169	1.0023657	-1.0	-1.0
chr16	30711570	30711744	ENSG00000080603.16|SRCAP|GRWD1|GRWD1	986	+	4.359816	1.8586115	-1.0	-1.0
chr16	30700615	30700878	ENSG00000080603.16|SRCAP|GRWD1|GRWD1	983	+	4.257897	1.7689011	-1.0	-1.0
chr16	30713402	30713518	ENSG00000080603.16|SRCAP|GRWD1|GRWD1	901	+	4.9162726	1.0029315	-1.0	-1.0
chr16	30740568	30740733	ENSG00000080603.16|SRCAP|GRWD1|GRWD1	901	+	4.4416203	1.0029315	-1.0	-1.0
chr16	30723613	30723773	ENSG00000080603.16|SRCAP|GRWD1|GRWD1	902	+	2.3950498	1.0071265	-1.0	-1.0
chr16	30713207	30713372	ENSG00000080603.16|SRCAP|GRWD1|GRWD1	974	+	3.5760822	1.5920441	-1.0	-1.0
chr16	30710633	30710748	ENSG00000080603.16|SRCAP|GRWD1|GRWD1	923	+	4.4083204	1.1159003	-1.0	-1.0
chr16	30729409	30729509	ENSG00000080603.16|SRCAP|GRWD1|GRWD1	901	+	2.403652	1.0029315	-1.0	-1.0
chr16	30740438	30740548	ENSG00000080603.16|SRCAP|GRWD1|GRWD1	901	+	2.8922164	1.0029315	-1.0	-1.0
chr16	30728965	30729231	ENSG00000080603.16|SRCAP|GRWD1|GRWD1	939	+	3.5006735	1.2154146	-1.0	-1.0
chr16	30713518	30713711	ENSG00000080603.16|SRCAP|GRWD1|GRWD1	985	+	4.2598643	1.8217769	-1.0	-1.0
chr16	30740758	30740868	ENSG00000080603.16|SRCAP|GRWD1|GRWD1	901	+	4.7449346	1.0029315	-1.0	-1.0
chr16	30737593	30739668	ENSG00000080603.16|SRCAP|GRWD1|GRWD1	947	+	3.6549163	1.2767321	-1.0	-1.0
chr16	30698536	30698801	ENSG00000080603.16|SRCAP|GRWD1|GRWD1	906	+	3.4128823	1.0278968	-1.0	-1.0
chr16	30734218	30734615	ENSG00000080603.16|SRCAP|GRWD1|GRWD1	951	+	4.7120523	1.3133322	-1.0	-1.0
chr16	30698208	30698461	ENSG00000080603.16|SRCAP|GRWD1|GRWD1	936	+	3.6733398	1.1914035	-1.0	-1.0
chr16	30710753	30710847	ENSG00000080603.16|SRCAP|GRWD1|GRWD1	952	+	2.9922256	1.3202242	-1.0	-1.0
chr16	30707473	30707571	ENSG00000080603.16|SRCAP|GRWD1|GRWD1	901	+	4.6572547	1.0029315	-1.0	-1.0
chr16	30733893	30734123	ENSG00000080603.16|SRCAP|GRWD1|GRWD1	963	+	4.04109	1.4356267	-1.0	-1.0
chr16	30736540	30736624	ENSG00000080603.16|SRCAP|GRWD1|GRWD1	986	+	6.761605	1.8609353	-1.0	-1.0
chr16	30722962	30723192	ENSG00000080603.16|SRCAP|GRWD1|GRWD1	961	+	3.5536518	1.4061162	-1.0	-1.0
chr16	30711834	30712157	ENSG00000080603.16|SRCAP|GRWD1|GRWD1	989	+	4.361845	1.9555867	-1.0	-1.0
chr16	30699347	30699512	ENSG00000080603.16|SRCAP|GRWD1|GRWD1	901	+	4.8751245	1.0029315	-1.0	-1.0
chr16	30716065	30716202	ENSG00000080603.16|SRCAP|GRWD1|GRWD1	981	+	3.935162	1.7181076	-1.0	-1.0
chr16	30725278	30725383	ENSG00000080603.16|SRCAP|GRWD1|GRWD1	901	+	4.6572547	1.0029315	-1.0	-1.0
chr16	30720161	30720326	ENSG00000080603.16|SRCAP|GRWD1|GRWD1	955	+	3.2878675	1.3488433	-1.0	-1.0
chr16	30720712	30720978	ENSG00000080603.16|SRCAP|GRWD1|GRWD1	945	+	3.3575299	1.260693	-1.0	-1.0
chr16	30707571	30707712	ENSG00000080603.16|SRCAP|GRWD1|GRWD1	982	+	4.172632	1.7396885	-1.0	-1.0
chr16	30709850	30710128	ENSG00000080603.16|SRCAP|GRWD1|GRWD1	986	+	4.1753473	1.8435347	-1.0	-1.0
chr16	30716292	30716479	ENSG00000080603.16|SRCAP|GRWD1|GRWD1	941	+	3.055715	1.2315956	-1.0	-1.0
chr16	30712261	30712439	ENSG00000080603.16|SRCAP|GRWD1|GRWD1	991	+	4.8983097	2.0694628	-1.0	-1.0
chr16	30712678	30712815	ENSG00000080603.16|SRCAP|GRWD1|GRWD1	994	+	5.4987717	2.2198725	-1.0	-1.0
chr16	30707182	30707368	ENSG00000080603.16|SRCAP|GRWD1|GRWD1	986	+	4.581029	1.8403839	-1.0	-1.0
chr16	30698915	30699025	ENSG00000261840.2|AC093249.6|GRWD1|GRWD1	901	-	4.9169426	1.0029315	-1.0	-1.0
chr16	30722131	30722281	ENSG00000282034.1|AC106886.5|GRWD1|GRWD1	964	+	3.9427326	1.4403816	-1.0	-1.0
chr16	30741740	30741908	ENSG00000282034.1|AC106886.5|GRWD1|GRWD1	954	+	5.11176	1.3349049	-1.0	-1.0
chr16	30711088	30711273	ENSG00000282034.1|AC106886.5|GRWD1|GRWD1	901	+	5.034653	1.0029315	-1.0	-1.0
chr16	30733279	30733444	ENSG00000282034.1|AC106886.5|GRWD1|GRWD1	985	+	4.7350197	1.8163004	-1.0	-1.0
chr16	30737048	30737478	ENSG00000282034.1|AC106886.5|GRWD1|GRWD1	942	+	3.487185	1.2331594	-1.0	-1.0
chr16	30710998	30711088	ENSG00000282034.1|AC106886.5|GRWD1|GRWD1	977	+	3.9076374	1.6292074	-1.0	-1.0
chr16	30734013	30734123	ENSG00000282034.1|AC106886.5|GRWD1|GRWD1	901	+	4.7489257	1.0029315	-1.0	-1.0
chr16	30743781	30743886	ENSG00000282034.1|AC106886.5|GRWD1|GRWD1	901	+	4.6572547	1.0029315	-1.0	-1.0
chr16	30710128	30710363	ENSG00000282034.1|AC106886.5|GRWD1|GRWD1	968	+	6.2193933	1.4922435	-1.0	-1.0
chr16	30710847	30710998	ENSG00000282034.1|AC106886.5|GRWD1|GRWD1	927	+	3.1537893	1.1384404	-1.0	-1.0
chr16	30736199	30736389	ENSG00000282034.1|AC106886.5|GRWD1|GRWD1	951	+	3.3549957	1.3090649	-1.0	-1.0
chr16	30715891	30715991	ENSG00000282034.1|AC106886.5|GRWD1|GRWD1	901	+	4.6572547	1.0029315	-1.0	-1.0
chr16	30736949	30737048	ENSG00000282034.1|AC106886.5|GRWD1|GRWD1	901	+	5.505263	1.0029315	-1.0	-1.0
chr16	30740568	30740703	ENSG00000282034.1|AC106886.5|GRWD1|GRWD1	901	+	3.4295993	1.0029315	-1.0	-1.0
chr16	30723379	30723583	ENSG00000282034.1|AC106886.5|GRWD1|GRWD1	901	+	4.880402	1.0029315	-1.0	-1.0
chr16	30723773	30724978	ENSG00000282034.1|AC106886.5|GRWD1|GRWD1	927	+	2.9864948	1.1353825	-1.0	-1.0
chr16	30733449	30733601	ENSG00000282034.1|AC106886.5|GRWD1|GRWD1	901	+	5.005498	1.0029315	-1.0	-1.0
chr16	30734495	30734610	ENSG00000282034.1|AC106886.5|GRWD1|GRWD1	989	+	4.774149	1.9431115	-1.0	-1.0
chr16	30722286	30722451	ENSG00000282034.1|AC106886.5|GRWD1|GRWD1	926	+	5.63724	1.1289815	-1.0	-1.0
chr16	30710368	30710478	ENSG00000282034.1|AC106886.5|GRWD1|GRWD1	901	+	4.791175	1.0029315	-1.0	-1.0
chr16	30733646	30733798	ENSG00000282034.1|AC106886.5|GRWD1|GRWD1	944	+	3.1206985	1.2530444	-1.0	-1.0
chr16	30733893	30734003	ENSG00000282034.1|AC106886.5|GRWD1|GRWD1	976	+	4.107136	1.6262035	-1.0	-1.0
chr16	30721118	30721553	ENSG00000282034.1|AC106886.5|GRWD1|GRWD1	959	+	3.9754617	1.3884084	-1.0	-1.0
chr16	30709512	30709735	ENSG00000282034.1|AC106886.5|GRWD1|GRWD1	985	+	4.7841763	1.8152202	-1.0	-1.0
chr16	30712835	30712935	ENSG00000282034.1|AC106886.5|GRWD1|GRWD1	901	+	5.1426888	1.0029315	-1.0	-1.0
chr16	30713095	30713195	ENSG00000282034.1|AC106886.5|GRWD1|GRWD1	901	+	2.8468828	1.0029315	-1.0	-1.0
chr16	30711383	30711570	ENSG00000282034.1|AC106886.5|GRWD1|GRWD1	901	+	4.936707	1.0029315	-1.0	-1.0
chr16	30739883	30740013	ENSG00000282034.1|AC106886.5|GRWD1|GRWD1	901	+	3.1929169	1.0024058	-1.0	-1.0
chr16	30734218	30734495	ENSG00000282034.1|AC106886.5|GRWD1|GRWD1	907	+	4.97147	1.0292349	-1.0	-1.0
chr16	30711570	30711744	ENSG00000282034.1|AC106886.5|GRWD1|GRWD1	986	+	4.359816	1.8585962	-1.0	-1.0
chr16	30713402	30713518	ENSG00000282034.1|AC106886.5|GRWD1|GRWD1	901	+	4.9162726	1.0029315	-1.0	-1.0
chr16	30723613	30723773	ENSG00000282034.1|AC106886.5|GRWD1|GRWD1	902	+	2.3950498	1.0071431	-1.0	-1.0
chr16	30713207	30713372	ENSG00000282034.1|AC106886.5|GRWD1|GRWD1	974	+	3.5760822	1.5917244	-1.0	-1.0
chr16	30710633	30710748	ENSG00000282034.1|AC106886.5|GRWD1|GRWD1	923	+	4.4083204	1.1158903	-1.0	-1.0
chr16	30725277	30725387	ENSG00000282034.1|AC106886.5|GRWD1|GRWD1	901	+	4.6572547	1.0029315	-1.0	-1.0
chr16	30729409	30729509	ENSG00000282034.1|AC106886.5|GRWD1|GRWD1	901	+	2.403652	1.0029315	-1.0	-1.0
chr16	30740438	30740548	ENSG00000282034.1|AC106886.5|GRWD1|GRWD1	901	+	2.8922164	1.0029315	-1.0	-1.0
chr16	30728965	30729231	ENSG00000282034.1|AC106886.5|GRWD1|GRWD1	939	+	3.5006735	1.2153606	-1.0	-1.0
chr16	30713518	30713711	ENSG00000282034.1|AC106886.5|GRWD1|GRWD1	985	+	4.2598643	1.8219477	-1.0	-1.0
chr16	30737593	30739668	ENSG00000282034.1|AC106886.5|GRWD1|GRWD1	947	+	3.6549163	1.2771351	-1.0	-1.0
chr16	30704066	30704315	ENSG00000282034.1|AC106886.5|GRWD1|GRWD1	992	+	4.4783754	2.0820625	-1.0	-1.0
chr16	30710753	30710847	ENSG00000282034.1|AC106886.5|GRWD1|GRWD1	953	+	2.9922256	1.3260391	-1.0	-1.0
chr16	30707473	30707571	ENSG00000282034.1|AC106886.5|GRWD1|GRWD1	901	+	4.6572547	1.0029315	-1.0	-1.0
chr16	30736540	30736624	ENSG00000282034.1|AC106886.5|GRWD1|GRWD1	986	+	6.761605	1.8609353	-1.0	-1.0
chr16	30722962	30723192	ENSG00000282034.1|AC106886.5|GRWD1|GRWD1	961	+	3.5536518	1.4062645	-1.0	-1.0
chr16	30711834	30712157	ENSG00000282034.1|AC106886.5|GRWD1|GRWD1	989	+	4.361845	1.9555228	-1.0	-1.0
chr16	30725142	30725242	ENSG00000282034.1|AC106886.5|GRWD1|GRWD1	901	+	3.4776413	1.0029315	-1.0	-1.0
chr16	30740757	30740867	ENSG00000282034.1|AC106886.5|GRWD1|GRWD1	901	+	4.79077	1.0029315	-1.0	-1.0
chr16	30722631	30722756	ENSG00000282034.1|AC106886.5|GRWD1|GRWD1	915	+	4.342001	1.0729524	-1.0	-1.0
chr16	30716065	30716202	ENSG00000282034.1|AC106886.5|GRWD1|GRWD1	981	+	3.935162	1.7185496	-1.0	-1.0
chr16	30720161	30720326	ENSG00000282034.1|AC106886.5|GRWD1|GRWD1	955	+	3.2878675	1.3487755	-1.0	-1.0
chr16	30720712	30720978	ENSG00000282034.1|AC106886.5|GRWD1|GRWD1	945	+	3.3575299	1.2607396	-1.0	-1.0
chr16	30707571	30707712	ENSG00000282034.1|AC106886.5|GRWD1|GRWD1	982	+	4.172632	1.7396235	-1.0	-1.0
chr16	30709850	30710128	ENSG00000282034.1|AC106886.5|GRWD1|GRWD1	986	+	4.1753473	1.8434904	-1.0	-1.0
chr16	30716292	30716479	ENSG00000282034.1|AC106886.5|GRWD1|GRWD1	941	+	3.055715	1.2306737	-1.0	-1.0
chr16	30712261	30712439	ENSG00000282034.1|AC106886.5|GRWD1|GRWD1	991	+	4.8983097	2.0696585	-1.0	-1.0
chr16	30712678	30712815	ENSG00000282034.1|AC106886.5|GRWD1|GRWD1	994	+	5.4987717	2.220297	-1.0	-1.0
chr16	30707182	30707368	ENSG00000282034.1|AC106886.5|GRWD1|GRWD1	986	+	4.581029	1.8403497	-1.0	-1.0
chr16	30741740	30741908	ENSG00000281991.1|TMEM265|GRWD1|GRWD1	954	+	5.11176	1.3342782	-1.0	-1.0
chr16	30740570	30740705	ENSG00000281991.1|TMEM265|GRWD1|GRWD1	901	+	3.3813982	1.0029315	-1.0	-1.0
chr16	30740440	30740560	ENSG00000281991.1|TMEM265|GRWD1|GRWD1	901	+	2.8350563	1.0029315	-1.0	-1.0
chr16	30740757	30740867	ENSG00000281991.1|TMEM265|GRWD1|GRWD1	901	+	4.79077	1.0029315	-1.0	-1.0
chr16	30743781	30743886	ENSG00000281991.1|TMEM265|GRWD1|GRWD1	901	+	4.6572547	1.0029315	-1.0	-1.0
chr16	30751105	30751381	ENSG00000260899.1|AC106886.2|GRWD1|GRWD1	991	+	4.7343917	2.0597517	-1.0	-1.0
chr16	30741740	30741908	ENSG00000260899.1|AC106886.2|GRWD1|GRWD1	954	+	5.11176	1.3340455	-1.0	-1.0
chr16	30748802	30748915	ENSG00000260899.1|AC106886.2|GRWD1|GRWD1	972	+	4.023755	1.5462551	-1.0	-1.0
chr16	30740757	30740867	ENSG00000260899.1|AC106886.2|GRWD1|GRWD1	901	+	4.79077	1.0029315	-1.0	-1.0
chr16	30743763	30743883	ENSG00000260899.1|AC106886.2|GRWD1|GRWD1	901	+	4.684756	1.0029315	-1.0	-1.0
chr16	30756803	30757263	ENSG00000156873.15|PHKG2|GRWD1|GRWD1	944	+	5.6134396	1.2495798	-1.0	-1.0
chr16	30753163	30753297	ENSG00000156873.15|PHKG2|GRWD1|GRWD1	903	+	2.761174	1.0152134	-1.0	-1.0
chr16	30757268	30757388	ENSG00000156873.15|PHKG2|GRWD1|GRWD1	901	+	4.792366	1.0029315	-1.0	-1.0
chr16	30756354	30756520	ENSG00000156873.15|PHKG2|GRWD1|GRWD1	953	+	3.3636765	1.3268336	-1.0	-1.0
chr16	30748705	30748910	ENSG00000156873.15|PHKG2|GRWD1|GRWD1	957	+	4.106281	1.3616719	-1.0	-1.0
chr16	30756272	30756354	ENSG00000156873.15|PHKG2|GRWD1|GRWD1	901	+	5.035773	1.0029315	-1.0	-1.0
chr16	30753657	30753767	ENSG00000156873.15|PHKG2|GRWD1|GRWD1	901	+	4.657254	1.0029315	-1.0	-1.0
chr16	30753393	30753557	ENSG00000156873.15|PHKG2|GRWD1|GRWD1	986	+	4.577483	1.8401437	-1.0	-1.0
chr16	30753787	30753927	ENSG00000156873.15|PHKG2|GRWD1|GRWD1	901	+	4.6725326	1.0029315	-1.0	-1.0
chr16	30751105	30751795	ENSG00000156873.15|PHKG2|GRWD1|GRWD1	967	+	4.4364324	1.4788835	-1.0	-1.0
chr16	30756181	30756272	ENSG00000156873.15|PHKG2|GRWD1|GRWD1	977	+	4.915044	1.6434227	-1.0	-1.0
chr16	30756589	30756715	ENSG00000156873.15|PHKG2|GRWD1|GRWD1	934	+	3.502082	1.1837565	-1.0	-1.0
chr16	30759346	30759451	ENSG00000196118.11|CCDC189|GRWD1|GRWD1	901	-	4.6572547	1.0029315	-1.0	-1.0
chr16	30761542	30761702	ENSG00000196118.11|CCDC189|GRWD1|GRWD1	901	-	4.7688503	1.0029315	-1.0	-1.0
chr16	30771832	30771973	ENSG00000103549.21|RNF40|GRWD1|GRWD1	973	+	4.53165	1.5658853	-1.0	-1.0
chr16	30769600	30769735	ENSG00000103549.21|RNF40|GRWD1|GRWD1	901	+	5.153286	1.0029315	-1.0	-1.0
chr16	30768015	30768102	ENSG00000103549.21|RNF40|GRWD1|GRWD1	901	+	4.920294	1.0029315	-1.0	-1.0
chr16	30768531	30768618	ENSG00000103549.21|RNF40|GRWD1|GRWD1	932	+	3.9801414	1.1672148	-1.0	-1.0
chr16	30764530	30764650	ENSG00000103549.21|RNF40|GRWD1|GRWD1	901	+	4.836163	1.0029315	-1.0	-1.0
chr16	30772088	30772190	ENSG00000103549.21|RNF40|GRWD1|GRWD1	990	+	5.250121	1.9809003	-1.0	-1.0
chr16	30762224	30762398	ENSG00000103549.21|RNF40|GRWD1|GRWD1	968	+	6.276556	1.5004761	-1.0	-1.0
chr16	30766162	30766277	ENSG00000103549.21|RNF40|GRWD1|GRWD1	974	+	3.925736	1.5859668	-1.0	-1.0
chr16	30769185	30769595	ENSG00000103549.21|RNF40|GRWD1|GRWD1	986	+	4.9374404	1.8625599	-1.0	-1.0
chr16	30774754	30774984	ENSG00000103549.21|RNF40|GRWD1|GRWD1	912	+	3.1589656	1.0569443	-1.0	-1.0
chr16	30763417	30763559	ENSG00000103549.21|RNF40|GRWD1|GRWD1	944	+	3.117952	1.2508953	-1.0	-1.0
chr16	30773879	30774304	ENSG00000103549.21|RNF40|GRWD1|GRWD1	964	+	3.944043	1.4444562	-1.0	-1.0
chr16	30768837	30768982	ENSG00000103549.21|RNF40|GRWD1|GRWD1	989	+	4.071075	1.9620767	-1.0	-1.0
chr16	30768618	30768736	ENSG00000103549.21|RNF40|GRWD1|GRWD1	987	+	4.7452445	1.9002398	-1.0	-1.0
chr16	30764178	30764385	ENSG00000103549.21|RNF40|GRWD1|GRWD1	985	+	5.4206676	1.8383728	-1.0	-1.0
chr16	30768102	30768531	ENSG00000103549.21|RNF40|GRWD1|GRWD1	993	+	6.3359914	2.1323357	-1.0	-1.0
chr16	30768741	30768837	ENSG00000103549.21|RNF40|GRWD1|GRWD1	901	+	5.4227996	1.0029315	-1.0	-1.0
chr16	30767776	30768015	ENSG00000103549.21|RNF40|GRWD1|GRWD1	983	+	6.013332	1.7726629	-1.0	-1.0
chr16	30765499	30765749	ENSG00000103549.21|RNF40|GRWD1|GRWD1	906	+	5.0429664	1.0281415	-1.0	-1.0
chr16	30766282	30766378	ENSG00000103549.21|RNF40|GRWD1|GRWD1	901	+	5.727657	1.0029315	-1.0	-1.0
chr16	30764937	30765059	ENSG00000103549.21|RNF40|GRWD1|GRWD1	932	+	3.6949615	1.1651909	-1.0	-1.0
chr16	30774999	30775124	ENSG00000103549.21|RNF40|GRWD1|GRWD1	920	+	3.3737278	1.0965644	-1.0	-1.0
chr16	30762474	30762677	ENSG00000103549.21|RNF40|GRWD1|GRWD1	973	+	4.4188337	1.5690086	-1.0	-1.0
chr16	30765180	30765327	ENSG00000103549.21|RNF40|GRWD1|GRWD1	989	+	4.472456	1.9579929	-1.0	-1.0
chr16	30764385	30764490	ENSG00000103549.21|RNF40|GRWD1|GRWD1	901	+	4.7260075	1.0029315	-1.0	-1.0
chr16	30773505	30773610	ENSG00000103549.21|RNF40|GRWD1|GRWD1	901	+	4.726008	1.0029315	-1.0	-1.0
chr16	30766906	30767161	ENSG00000103549.21|RNF40|GRWD1|GRWD1	902	+	4.706575	1.0075626	-1.0	-1.0
chr16	30768987	30769185	ENSG00000103549.21|RNF40|GRWD1|GRWD1	937	+	3.5263247	1.202377	-1.0	-1.0
chr16	30766643	30766876	ENSG00000103549.21|RNF40|GRWD1|GRWD1	973	+	4.1940203	1.5696878	-1.0	-1.0
chr16	30765424	30765499	ENSG00000103549.21|RNF40|GRWD1|GRWD1	991	+	7.1682286	2.0534089	-1.0	-1.0
chr16	30766378	30766638	ENSG00000103549.21|RNF40|GRWD1|GRWD1	960	+	4.2030373	1.4007512	-1.0	-1.0
chr16	30774399	30774744	ENSG00000103549.21|RNF40|GRWD1|GRWD1	918	+	3.2549188	1.0836476	-1.0	-1.0
chr16	30775524	30775769	ENSG00000103549.21|RNF40|GRWD1|GRWD1	901	+	4.6976976	1.0029315	-1.0	-1.0
chr16	30763117	30763285	ENSG00000103549.21|RNF40|GRWD1|GRWD1	984	+	4.4084373	1.7882832	-1.0	-1.0
chr16	30780628	30780823	ENSG00000102870.5|ZNF629|GRWD1|GRWD1	928	-	4.389262	1.1408317	-1.0	-1.0
chr16	30780973	30781273	ENSG00000102870.5|ZNF629|GRWD1|GRWD1	908	-	4.2091675	1.0370206	-1.0	-1.0
chr16	30787057	30787197	ENSG00000102870.5|ZNF629|GRWD1|GRWD1	924	-	5.7607236	1.120578	-1.0	-1.0
chr16	30779623	30780013	ENSG00000102870.5|ZNF629|GRWD1|GRWD1	901	-	3.7523975	1.0029315	-1.0	-1.0
chr16	30786195	30786340	ENSG00000102870.5|ZNF629|GRWD1|GRWD1	901	-	4.3281074	1.0029315	-1.0	-1.0
chr16	30781478	30784254	ENSG00000102870.5|ZNF629|GRWD1|GRWD1	964	-	4.557443	1.4435952	-1.0	-1.0
chr16	30781343	30781443	ENSG00000102870.5|ZNF629|GRWD1|GRWD1	901	-	3.3521104	1.0029315	-1.0	-1.0
chr16	30778863	30778973	ENSG00000102870.5|ZNF629|GRWD1|GRWD1	901	-	5.014057	1.0029315	-1.0	-1.0
chr16	30784820	30785065	ENSG00000102870.5|ZNF629|GRWD1|GRWD1	901	-	4.449825	1.0029315	-1.0	-1.0
chr16	30784254	30784389	ENSG00000102870.5|ZNF629|GRWD1|GRWD1	920	-	3.7736073	1.0974531	-1.0	-1.0
chr16	30784700	30784800	ENSG00000102870.5|ZNF629|GRWD1|GRWD1	901	-	4.6572547	1.0029315	-1.0	-1.0
chr16	30780443	30780543	ENSG00000102870.5|ZNF629|GRWD1|GRWD1	901	-	3.2849963	1.0029315	-1.0	-1.0
chr16	30784409	30784515	ENSG00000102870.5|ZNF629|GRWD1|GRWD1	909	-	3.1515057	1.0396304	-1.0	-1.0
chr16	30784550	30784655	ENSG00000102870.5|ZNF629|GRWD1|GRWD1	901	-	4.915267	1.0029315	-1.0	-1.0
chr16	30780048	30780423	ENSG00000102870.5|ZNF629|GRWD1|GRWD1	908	-	3.1442962	1.0346702	-1.0	-1.0
chr16	30851580	30851690	ENSG00000099385.11|BCL7C|GRWD1|GRWD1	901	-	4.726008	1.0029315	-1.0	-1.0
chr16	30888859	30888945	ENSG00000099385.11|BCL7C|GRWD1|GRWD1	901	-	5.794771	1.0029315	-1.0	-1.0
chr16	30893852	30894107	ENSG00000099385.11|BCL7C|GRWD1|GRWD1	940	-	3.6417186	1.222708	-1.0	-1.0
chr16	30876001	30876118	ENSG00000260083.1|MIR762HG|GRWD1|GRWD1	901	+	4.87893	1.0029315	-1.0	-1.0
chr16	30888828	30889023	ENSG00000262721.1|AC135048.2|GRWD1|GRWD1	920	-	5.4449544	1.0956612	-1.0	-1.0
chr16	30892818	30892918	ENSG00000262721.1|AC135048.2|GRWD1|GRWD1	901	-	5.0357733	1.0029315	-1.0	-1.0
chr16	30893268	30893368	ENSG00000262721.1|AC135048.2|GRWD1|GRWD1	901	-	4.6572547	1.0029315	-1.0	-1.0
chr16	30892688	30892803	ENSG00000262721.1|AC135048.2|GRWD1|GRWD1	901	-	5.0047626	1.0029315	-1.0	-1.0
chr16	30893763	30894113	ENSG00000262721.1|AC135048.2|GRWD1|GRWD1	958	-	4.752931	1.3806708	-1.0	-1.0
chr16	30892523	30892668	ENSG00000262721.1|AC135048.2|GRWD1|GRWD1	901	-	4.872801	1.0029315	-1.0	-1.0
chr16	30921583	30922103	ENSG00000260852.1|FBXL19-AS1|GRWD1|GRWD1	903	-	5.3874454	1.0121235	-1.0	-1.0
chr16	30919743	30919908	ENSG00000260852.1|FBXL19-AS1|GRWD1|GRWD1	901	-	4.978031	1.0029315	-1.0	-1.0
chr16	30920358	30920458	ENSG00000260852.1|FBXL19-AS1|GRWD1|GRWD1	901	-	4.657254	1.0029315	-1.0	-1.0
chr16	30922128	30923228	ENSG00000260852.1|FBXL19-AS1|GRWD1|GRWD1	913	-	5.3950706	1.0627561	-1.0	-1.0
chr16	30919553	30919723	ENSG00000260852.1|FBXL19-AS1|GRWD1|GRWD1	901	-	5.1696286	1.0029315	-1.0	-1.0
chr16	30919323	30919453	ENSG00000260852.1|FBXL19-AS1|GRWD1|GRWD1	901	-	5.0313783	1.0029315	-1.0	-1.0
chr16	30924469	30924569	ENSG00000099364.16|FBXL19|GRWD1|GRWD1	901	+	4.657254	1.0029315	-1.0	-1.0
chr16	30923192	30923357	ENSG00000099364.16|FBXL19|GRWD1|GRWD1	901	+	4.680172	1.0029315	-1.0	-1.0
chr16	30924096	30924341	ENSG00000099364.16|FBXL19|GRWD1|GRWD1	901	+	3.4714432	1.0029315	-1.0	-1.0
chr16	30942374	30942536	ENSG00000099364.16|FBXL19|GRWD1|GRWD1	948	+	4.4287467	1.2828199	-1.0	-1.0
chr16	30946729	30946849	ENSG00000099364.16|FBXL19|GRWD1|GRWD1	901	+	4.925998	1.0029315	-1.0	-1.0
chr16	30927191	30927307	ENSG00000099364.16|FBXL19|GRWD1|GRWD1	901	+	4.9202943	1.0029315	-1.0	-1.0
chr16	30925704	30925931	ENSG00000099364.16|FBXL19|GRWD1|GRWD1	974	+	5.445043	1.586542	-1.0	-1.0
chr16	30928710	30928860	ENSG00000099364.16|FBXL19|GRWD1|GRWD1	901	+	5.2186284	1.0029315	-1.0	-1.0
chr16	30948056	30948166	ENSG00000099364.16|FBXL19|GRWD1|GRWD1	901	+	4.7449346	1.0029315	-1.0	-1.0
chr16	30927572	30927659	ENSG00000099364.16|FBXL19|GRWD1|GRWD1	918	+	3.2850034	1.0869737	-1.0	-1.0
chr16	30930072	30930584	ENSG00000099364.16|FBXL19|GRWD1|GRWD1	954	+	4.35801	1.3328562	-1.0	-1.0
chr16	30929910	30930055	ENSG00000099364.16|FBXL19|GRWD1|GRWD1	901	+	4.8596067	1.0029315	-1.0	-1.0
chr16	30927307	30927451	ENSG00000099364.16|FBXL19|GRWD1|GRWD1	918	+	3.4894695	1.0864123	-1.0	-1.0
chr16	30942125	30942279	ENSG00000099364.16|FBXL19|GRWD1|GRWD1	911	+	3.2632248	1.052529	-1.0	-1.0
chr16	30928466	30928596	ENSG00000099364.16|FBXL19|GRWD1|GRWD1	901	+	3.349936	1.0029315	-1.0	-1.0
chr16	30927744	30927959	ENSG00000099364.16|FBXL19|GRWD1|GRWD1	918	+	3.9168472	1.0885084	-1.0	-1.0
chr16	30949405	30949517	ENSG00000175938.6|ORAI3|GRWD1|GRWD1	901	+	4.81299	1.0029315	-1.0	-1.0
chr16	30949408	30949518	ENSG00000261487.1|AC135048.1|GRWD1|GRWD1	901	+	4.7489257	1.0029315	-1.0	-1.0
chr16	30984354	30984604	ENSG00000099381.17|SETD1A|GRWD1|GRWD1	927	+	3.854158	1.134471	-1.0	-1.0
chr16	30971159	30971377	ENSG00000099381.17|SETD1A|GRWD1|GRWD1	901	+	4.6801724	1.0029315	-1.0	-1.0
chr16	30966883	30967060	ENSG00000099381.17|SETD1A|GRWD1|GRWD1	991	+	6.386417	2.0507064	-1.0	-1.0
chr16	30965600	30966386	ENSG00000099381.17|SETD1A|GRWD1|GRWD1	973	+	4.3217363	1.5671669	-1.0	-1.0
chr16	30983849	30984329	ENSG00000099381.17|SETD1A|GRWD1|GRWD1	971	+	5.1190166	1.5436434	-1.0	-1.0
chr16	30969689	30969819	ENSG00000099381.17|SETD1A|GRWD1|GRWD1	901	+	5.1985135	1.0029315	-1.0	-1.0
chr16	30959090	30959186	ENSG00000099381.17|SETD1A|GRWD1|GRWD1	977	+	4.7255673	1.6292074	-1.0	-1.0
chr16	30957964	30958179	ENSG00000099381.17|SETD1A|GRWD1|GRWD1	911	+	3.4430063	1.0502747	-1.0	-1.0
chr16	30958519	30958654	ENSG00000099381.17|SETD1A|GRWD1|GRWD1	901	+	4.88383	1.0029315	-1.0	-1.0
chr16	30966676	30966871	ENSG00000099381.17|SETD1A|GRWD1|GRWD1	901	+	3.4867134	1.0029315	-1.0	-1.0
chr16	30971734	30971929	ENSG00000099381.17|SETD1A|GRWD1|GRWD1	901	+	4.9846525	1.0029315	-1.0	-1.0
chr16	30957678	30957963	ENSG00000099381.17|SETD1A|GRWD1|GRWD1	955	+	6.0153418	1.3469279	-1.0	-1.0
chr16	30980886	30981026	ENSG00000099381.17|SETD1A|GRWD1|GRWD1	901	+	4.6572547	1.0029315	-1.0	-1.0
chr16	30964333	30964578	ENSG00000099381.17|SETD1A|GRWD1|GRWD1	901	+	4.4212985	1.0029315	-1.0	-1.0
chr16	30963432	30963554	ENSG00000099381.17|SETD1A|GRWD1|GRWD1	982	+	5.18531	1.7464188	-1.0	-1.0
chr16	30980738	30980851	ENSG00000099381.17|SETD1A|GRWD1|GRWD1	922	+	3.240892	1.1078262	-1.0	-1.0
chr16	30958716	30958876	ENSG00000099381.17|SETD1A|GRWD1|GRWD1	974	+	3.9148884	1.5821117	-1.0	-1.0
chr16	30958981	30959090	ENSG00000099381.17|SETD1A|GRWD1|GRWD1	901	+	4.657254	1.0029315	-1.0	-1.0
chr16	30979154	30979559	ENSG00000099381.17|SETD1A|GRWD1|GRWD1	952	+	4.461962	1.3154683	-1.0	-1.0
chr16	30981060	30981175	ENSG00000099381.17|SETD1A|GRWD1|GRWD1	976	+	4.7316217	1.6238244	-1.0	-1.0
chr16	30967500	30967588	ENSG00000099381.17|SETD1A|GRWD1|GRWD1	990	+	6.979195	1.9952787	-1.0	-1.0
chr16	30971382	30971719	ENSG00000099381.17|SETD1A|GRWD1|GRWD1	932	+	3.4630544	1.168554	-1.0	-1.0
chr16	30983634	30983772	ENSG00000099381.17|SETD1A|GRWD1|GRWD1	986	+	5.808793	1.8618307	-1.0	-1.0
chr16	30969188	30969304	ENSG00000099381.17|SETD1A|GRWD1|GRWD1	901	+	4.927132	1.0029315	-1.0	-1.0
chr16	30968913	30969033	ENSG00000099381.17|SETD1A|GRWD1|GRWD1	901	+	4.7947607	1.0029315	-1.0	-1.0
chr16	30969601	30969689	ENSG00000099381.17|SETD1A|GRWD1|GRWD1	968	+	4.4776397	1.4976325	-1.0	-1.0
chr16	30981180	30981310	ENSG00000099381.17|SETD1A|GRWD1|GRWD1	901	+	4.657254	1.0029315	-1.0	-1.0
chr16	30964093	30964318	ENSG00000099381.17|SETD1A|GRWD1|GRWD1	960	+	4.181007	1.4026563	-1.0	-1.0
chr16	30966386	30966671	ENSG00000099381.17|SETD1A|GRWD1|GRWD1	931	+	4.8721337	1.1613945	-1.0	-1.0
chr16	30957338	30957673	ENSG00000099381.17|SETD1A|GRWD1|GRWD1	901	+	4.8205214	1.0029315	-1.0	-1.0
chr16	30979559	30980657	ENSG00000099381.17|SETD1A|GRWD1|GRWD1	948	+	5.140756	1.2842035	-1.0	-1.0
chr16	30964611	30965456	ENSG00000099381.17|SETD1A|GRWD1|GRWD1	949	+	3.5189292	1.2943932	-1.0	-1.0
chr16	30969304	30969462	ENSG00000099381.17|SETD1A|GRWD1|GRWD1	988	+	5.337583	1.9072438	-1.0	-1.0
chr16	30961266	30961537	ENSG00000099381.17|SETD1A|GRWD1|GRWD1	967	+	3.878137	1.4784764	-1.0	-1.0
chr16	30986319	30986422	ENSG00000099377.13|HSD3B7|GRWD1|GRWD1	901	+	4.8465137	1.0029315	-1.0	-1.0
chr16	30986531	30986604	ENSG00000099377.13|HSD3B7|GRWD1|GRWD1	901	+	5.2422266	1.0029315	-1.0	-1.0
chr16	30988412	30988542	ENSG00000099377.13|HSD3B7|GRWD1|GRWD1	901	+	4.74693	1.0029315	-1.0	-1.0
chr16	30985459	30985574	ENSG00000099377.13|HSD3B7|GRWD1|GRWD1	901	+	5.4312468	1.0029315	-1.0	-1.0
chr16	30988982	30989147	ENSG00000099377.13|HSD3B7|GRWD1|GRWD1	906	+	5.504412	1.0281415	-1.0	-1.0
chr16	30985206	30985297	ENSG00000099377.13|HSD3B7|GRWD1|GRWD1	957	+	6.1426954	1.3643491	-1.0	-1.0
chr16	30985307	30985427	ENSG00000099377.13|HSD3B7|GRWD1|GRWD1	901	+	4.840569	1.0029315	-1.0	-1.0
chr16	30986604	30986707	ENSG00000099377.13|HSD3B7|GRWD1|GRWD1	901	+	3.7751143	1.0029315	-1.0	-1.0
chr16	30986844	30986984	ENSG00000099377.13|HSD3B7|GRWD1|GRWD1	910	+	3.8077683	1.0464201	-1.0	-1.0
chr16	30985579	30985889	ENSG00000099377.13|HSD3B7|GRWD1|GRWD1	938	+	4.975231	1.2063221	-1.0	-1.0
chr16	30987782	30987927	ENSG00000099377.13|HSD3B7|GRWD1|GRWD1	912	+	3.6003363	1.0533514	-1.0	-1.0
chr16	30986048	30986204	ENSG00000099377.13|HSD3B7|GRWD1|GRWD1	936	+	4.8885846	1.1962173	-1.0	-1.0
chr16	30993346	30993471	ENSG00000099365.10|STX1B|GRWD1|GRWD1	901	-	5.4228005	1.0029315	-1.0	-1.0
chr16	30993081	30993240	ENSG00000099365.10|STX1B|GRWD1|GRWD1	923	-	5.636016	1.1115698	-1.0	-1.0
chr16	30996403	30996756	ENSG00000099365.10|STX1B|GRWD1|GRWD1	924	-	5.3195934	1.1167355	-1.0	-1.0
chr16	30997089	30997294	ENSG00000099365.10|STX1B|GRWD1|GRWD1	901	-	4.9031816	1.0029315	-1.0	-1.0
chr16	31038509	31038647	ENSG00000103496.14|STX4|GRWD1|GRWD1	972	+	4.6642895	1.5537106	-1.0	-1.0
chr16	31042646	31042776	ENSG00000103496.14|STX4|GRWD1|GRWD1	901	+	5.074558	1.0029315	-1.0	-1.0
chr16	31039540	31040168	ENSG00000103496.14|STX4|GRWD1|GRWD1	978	+	5.0062213	1.6595317	-1.0	-1.0
chr16	31037925	31038034	ENSG00000103496.14|STX4|GRWD1|GRWD1	972	+	3.9390874	1.5586818	-1.0	-1.0
chr16	31038113	31038190	ENSG00000103496.14|STX4|GRWD1|GRWD1	990	+	5.302067	1.9998803	-1.0	-1.0
chr16	31041890	31042027	ENSG00000103496.14|STX4|GRWD1|GRWD1	901	+	4.7745786	1.0029315	-1.0	-1.0
chr16	31040218	31040578	ENSG00000103496.14|STX4|GRWD1|GRWD1	917	+	5.0222416	1.0790646	-1.0	-1.0
chr16	31040993	31041103	ENSG00000103496.14|STX4|GRWD1|GRWD1	901	+	4.657254	1.0029315	-1.0	-1.0
chr16	31042141	31042261	ENSG00000103496.14|STX4|GRWD1|GRWD1	901	+	4.954633	1.0029315	-1.0	-1.0
chr16	31034969	31035040	ENSG00000103496.14|STX4|GRWD1|GRWD1	901	+	3.7000332	1.0029315	-1.0	-1.0
chr16	31033589	31033835	ENSG00000103496.14|STX4|GRWD1|GRWD1	950	+	3.790947	1.3011032	-1.0	-1.0
chr16	31033459	31033559	ENSG00000103496.14|STX4|GRWD1|GRWD1	901	+	4.6572547	1.0029315	-1.0	-1.0
chr16	31034012	31034617	ENSG00000103496.14|STX4|GRWD1|GRWD1	974	+	5.2186637	1.5880765	-1.0	-1.0
chr16	31064152	31064262	ENSG00000167394.12|ZNF668|GRWD1|GRWD1	901	-	4.6572547	1.0029315	-1.0	-1.0
chr16	31064372	31064481	ENSG00000167394.12|ZNF668|GRWD1|GRWD1	901	-	5.0660977	1.0029315	-1.0	-1.0
chr16	31062027	31062137	ENSG00000167394.12|ZNF668|GRWD1|GRWD1	901	-	4.657253	1.0029315	-1.0	-1.0
chr16	31064267	31064367	ENSG00000167394.12|ZNF668|GRWD1|GRWD1	901	-	4.657253	1.0029315	-1.0	-1.0
chr16	31063912	31064027	ENSG00000167394.12|ZNF668|GRWD1|GRWD1	901	-	4.9466505	1.0029315	-1.0	-1.0
chr16	31061792	31061992	ENSG00000167394.12|ZNF668|GRWD1|GRWD1	901	-	4.817237	1.0029315	-1.0	-1.0
chr16	31080806	31080946	ENSG00000167395.10|ZNF646|GRWD1|GRWD1	901	+	5.018971	1.0029315	-1.0	-1.0
chr16	31077416	31077611	ENSG00000167395.10|ZNF646|GRWD1|GRWD1	916	+	5.1463866	1.077797	-1.0	-1.0
chr16	31078056	31078176	ENSG00000167395.10|ZNF646|GRWD1|GRWD1	901	+	5.5807734	1.0029315	-1.0	-1.0
chr16	31079206	31079316	ENSG00000167395.10|ZNF646|GRWD1|GRWD1	901	+	4.657254	1.0029315	-1.0	-1.0
chr16	31080386	31080666	ENSG00000167395.10|ZNF646|GRWD1|GRWD1	901	+	5.011415	1.0029315	-1.0	-1.0
chr16	31076556	31076751	ENSG00000167395.10|ZNF646|GRWD1|GRWD1	901	+	4.958756	1.0029315	-1.0	-1.0
chr16	31077101	31077391	ENSG00000167395.10|ZNF646|GRWD1|GRWD1	921	+	4.625876	1.1044489	-1.0	-1.0
chr16	31076861	31077036	ENSG00000167395.10|ZNF646|GRWD1|GRWD1	901	+	5.215834	1.0029315	-1.0	-1.0
chr16	31079521	31079656	ENSG00000167395.10|ZNF646|GRWD1|GRWD1	901	+	4.743196	1.0029315	-1.0	-1.0
chr16	31078631	31078731	ENSG00000167395.10|ZNF646|GRWD1|GRWD1	901	+	4.794761	1.0029315	-1.0	-1.0
chr16	31080971	31081101	ENSG00000167395.10|ZNF646|GRWD1|GRWD1	901	+	4.7907696	1.0029315	-1.0	-1.0
chr16	31081236	31081411	ENSG00000167395.10|ZNF646|GRWD1|GRWD1	901	+	4.8311167	1.0029315	-1.0	-1.0
chr16	31076416	31076536	ENSG00000167395.10|ZNF646|GRWD1|GRWD1	901	+	5.076827	1.0029315	-1.0	-1.0
chr16	31077656	31077941	ENSG00000167395.10|ZNF646|GRWD1|GRWD1	901	+	5.282352	1.0029315	-1.0	-1.0
chr16	31078321	31078481	ENSG00000167395.10|ZNF646|GRWD1|GRWD1	901	+	4.8863893	1.0029315	-1.0	-1.0
chr16	31076196	31076316	ENSG00000167395.10|ZNF646|GRWD1|GRWD1	901	+	4.7260075	1.0029315	-1.0	-1.0
chr16	31083106	31083231	ENSG00000167395.10|ZNF646|GRWD1|GRWD1	901	+	4.792765	1.0029315	-1.0	-1.0
chr16	31077946	31078046	ENSG00000167395.10|ZNF646|GRWD1|GRWD1	901	+	4.6572547	1.0029315	-1.0	-1.0
chr16	31079741	31079876	ENSG00000167395.10|ZNF646|GRWD1|GRWD1	901	+	5.4021926	1.0029315	-1.0	-1.0
chr16	31084703	31084779	ENSG00000255439.6|AC135050.2|GRWD1|GRWD1	901	-	4.9202943	1.0029315	-1.0	-1.0
chr16	31086336	31086486	ENSG00000255439.6|AC135050.2|GRWD1|GRWD1	934	-	4.17145	1.1791362	-1.0	-1.0
chr16	31086183	31086336	ENSG00000255439.6|AC135050.2|GRWD1|GRWD1	918	-	3.5388727	1.0879698	-1.0	-1.0
chr16	31087704	31087805	ENSG00000255439.6|AC135050.2|GRWD1|GRWD1	901	-	3.4107656	1.0029315	-1.0	-1.0
chr16	31083824	31083999	ENSG00000255439.6|AC135050.2|GRWD1|GRWD1	904	-	2.8662224	1.0185912	-1.0	-1.0
chr16	31084335	31084495	ENSG00000255439.6|AC135050.2|GRWD1|GRWD1	936	-	5.6631017	1.1946423	-1.0	-1.0
chr16	31085963	31086178	ENSG00000255439.6|AC135050.2|GRWD1|GRWD1	901	-	3.2451758	1.0029315	-1.0	-1.0
chr16	31084118	31084335	ENSG00000255439.6|AC135050.2|GRWD1|GRWD1	965	-	4.8619485	1.4592847	-1.0	-1.0
chr16	31094336	31094531	ENSG00000255439.6|AC135050.2|GRWD1|GRWD1	902	-	4.511794	1.0107614	-1.0	-1.0
chr16	31083503	31083688	ENSG00000255439.6|AC135050.2|GRWD1|GRWD1	901	-	4.588255	1.0029315	-1.0	-1.0
chr16	31084779	31085019	ENSG00000255439.6|AC135050.2|GRWD1|GRWD1	952	-	4.547194	1.3152784	-1.0	-1.0
chr16	31094576	31094681	ENSG00000255439.6|AC135050.2|GRWD1|GRWD1	901	-	2.3908844	1.0029315	-1.0	-1.0
chr16	31086772	31086898	ENSG00000255439.6|AC135050.2|GRWD1|GRWD1	917	-	3.2828107	1.0829042	-1.0	-1.0
chr16	31085109	31085260	ENSG00000255439.6|AC135050.2|GRWD1|GRWD1	954	-	5.5276504	1.3363869	-1.0	-1.0
chr16	31091091	31091201	ENSG00000255439.6|AC135050.2|GRWD1|GRWD1	901	-	2.2847075	1.0029315	-1.0	-1.0
chr16	31088886	31088991	ENSG00000255439.6|AC135050.2|GRWD1|GRWD1	901	-	4.6572533	1.0029315	-1.0	-1.0
chr16	31083713	31083809	ENSG00000255439.6|AC135050.2|GRWD1|GRWD1	901	-	3.3521104	1.0029315	-1.0	-1.0
chr16	31087541	31087699	ENSG00000255439.6|AC135050.2|GRWD1|GRWD1	913	-	3.3732789	1.0591865	-1.0	-1.0
chr16	31088883	31088988	ENSG00000151006.7|PRSS53|GRWD1|GRWD1	901	-	4.79476	1.0029315	-1.0	-1.0
chr16	31085963	31086558	ENSG00000151006.7|PRSS53|GRWD1|GRWD1	924	-	3.8529487	1.1199427	-1.0	-1.0
chr16	31086628	31086728	ENSG00000151006.7|PRSS53|GRWD1|GRWD1	901	-	2.7995787	1.0029315	-1.0	-1.0
chr16	31083504	31083689	ENSG00000151006.7|PRSS53|GRWD1|GRWD1	901	-	4.627489	1.0029315	-1.0	-1.0
chr16	31083709	31083999	ENSG00000151006.7|PRSS53|GRWD1|GRWD1	903	-	2.8691285	1.0149677	-1.0	-1.0
chr16	31086773	31086973	ENSG00000151006.7|PRSS53|GRWD1|GRWD1	917	-	4.3695016	1.0830009	-1.0	-1.0
chr16	31087563	31087858	ENSG00000151006.7|PRSS53|GRWD1|GRWD1	908	-	3.3614986	1.0340344	-1.0	-1.0
chr16	31084079	31084494	ENSG00000151006.7|PRSS53|GRWD1|GRWD1	949	-	4.996041	1.2888604	-1.0	-1.0
chr16	31084619	31085260	ENSG00000151006.7|PRSS53|GRWD1|GRWD1	939	-	4.633661	1.2167974	-1.0	-1.0
chr16	31094576	31094681	ENSG00000167397.14|VKORC1|GRWD1|GRWD1	901	-	2.3908844	1.0029315	-1.0	-1.0
chr16	31093371	31093516	ENSG00000167397.14|VKORC1|GRWD1|GRWD1	914	-	3.9527402	1.0657353	-1.0	-1.0
chr16	31091081	31091201	ENSG00000167397.14|VKORC1|GRWD1|GRWD1	901	-	2.3129082	1.0029315	-1.0	-1.0
chr16	31094334	31094534	ENSG00000167397.14|VKORC1|GRWD1|GRWD1	906	-	4.427616	1.025778	-1.0	-1.0
chr16	31111868	31112453	ENSG00000103507.13|BCKDK|GRWD1|GRWD1	964	+	3.7963274	1.4492362	-1.0	-1.0
chr16	31110400	31110575	ENSG00000103507.13|BCKDK|GRWD1|GRWD1	976	+	4.7366962	1.6197281	-1.0	-1.0
chr16	31109672	31110124	ENSG00000103507.13|BCKDK|GRWD1|GRWD1	932	+	3.5345151	1.1644654	-1.0	-1.0
chr16	31109510	31109579	ENSG00000103507.13|BCKDK|GRWD1|GRWD1	901	+	2.8468828	1.0029315	-1.0	-1.0
chr16	31108958	31109358	ENSG00000103507.13|BCKDK|GRWD1|GRWD1	952	+	3.9495149	1.3207889	-1.0	-1.0
chr16	31112518	31112618	ENSG00000103507.13|BCKDK|GRWD1|GRWD1	901	+	4.657253	1.0029315	-1.0	-1.0
chr16	31108328	31108479	ENSG00000103507.13|BCKDK|GRWD1|GRWD1	914	+	4.247061	1.063822	-1.0	-1.0
chr16	31110204	31110319	ENSG00000103507.13|BCKDK|GRWD1|GRWD1	922	+	3.106883	1.1098944	-1.0	-1.0
chr16	31111299	31111389	ENSG00000103507.13|BCKDK|GRWD1|GRWD1	941	+	3.6475728	1.2294852	-1.0	-1.0
chr16	31111389	31111514	ENSG00000103507.13|BCKDK|GRWD1|GRWD1	901	+	4.887251	1.0029315	-1.0	-1.0
chr16	31111769	31111868	ENSG00000103507.13|BCKDK|GRWD1|GRWD1	901	+	4.6572547	1.0029315	-1.0	-1.0
chr16	31110645	31111219	ENSG00000103507.13|BCKDK|GRWD1|GRWD1	907	+	3.493184	1.029983	-1.0	-1.0
chr16	31129769	31129869	ENSG00000103510.19|KAT8|GRWD1|GRWD1	901	+	4.657253	1.0029315	-1.0	-1.0
chr16	31130266	31130360	ENSG00000103510.19|KAT8|GRWD1|GRWD1	927	+	3.9370725	1.1374251	-1.0	-1.0
chr16	31120185	31120260	ENSG00000103510.19|KAT8|GRWD1|GRWD1	976	+	3.674048	1.6272165	-1.0	-1.0
chr16	31126853	31127083	ENSG00000103510.19|KAT8|GRWD1|GRWD1	940	+	5.7439337	1.2216898	-1.0	-1.0
chr16	31120260	31120338	ENSG00000103510.19|KAT8|GRWD1|GRWD1	984	+	6.6928916	1.8025248	-1.0	-1.0
chr16	31117597	31117887	ENSG00000103510.19|KAT8|GRWD1|GRWD1	925	+	2.9270375	1.1268209	-1.0	-1.0
chr16	31127188	31127348	ENSG00000103510.19|KAT8|GRWD1|GRWD1	996	+	6.7170596	2.3505986	-1.0	-1.0
chr16	31128049	31128139	ENSG00000103510.19|KAT8|GRWD1|GRWD1	987	+	6.8899283	1.8970249	-1.0	-1.0
chr16	31130016	31130157	ENSG00000103510.19|KAT8|GRWD1|GRWD1	905	+	2.75264	1.0214844	-1.0	-1.0
chr16	31130455	31130665	ENSG00000103510.19|KAT8|GRWD1|GRWD1	915	+	3.5663795	1.0723686	-1.0	-1.0
chr16	31130995	31131345	ENSG00000103510.19|KAT8|GRWD1|GRWD1	930	+	4.3366585	1.1544651	-1.0	-1.0
chr16	31117482	31117592	ENSG00000103510.19|KAT8|GRWD1|GRWD1	901	+	4.7030888	1.0029315	-1.0	-1.0
chr16	31120338	31120658	ENSG00000103510.19|KAT8|GRWD1|GRWD1	968	+	3.2060254	1.5016754	-1.0	-1.0
chr16	31130850	31130990	ENSG00000103510.19|KAT8|GRWD1|GRWD1	901	+	4.8992167	1.0029315	-1.0	-1.0
chr16	31118327	31118457	ENSG00000103510.19|KAT8|GRWD1|GRWD1	901	+	4.696541	1.0029315	-1.0	-1.0
chr16	31118327	31118457	ENSG00000262766.1|AC135050.5|GRWD1|GRWD1	901	+	4.696541	1.0029315	-1.0	-1.0
chr16	31135608	31135718	ENSG00000052344.15|PRSS8|GRWD1|GRWD1	901	-	4.657253	1.0029315	-1.0	-1.0
chr16	31132811	31132931	ENSG00000052344.15|PRSS8|GRWD1|GRWD1	901	-	4.7397585	1.0029315	-1.0	-1.0
chr16	31188223	31188357	ENSG00000089280.18|FUS|GRWD1|GRWD1	942	+	2.2057633	1.2353479	-1.0	-1.0
chr16	31189794	31189899	ENSG00000089280.18|FUS|GRWD1|GRWD1	901	+	5.239013	1.0029315	-1.0	-1.0
chr16	31182422	31182512	ENSG00000089280.18|FUS|GRWD1|GRWD1	901	+	2.9801493	1.0029315	-1.0	-1.0
chr16	31182397	31182422	ENSG00000089280.18|FUS|GRWD1|GRWD1	901	+	2.5480416	1.0029315	-1.0	-1.0
chr16	31188357	31188457	ENSG00000089280.18|FUS|GRWD1|GRWD1	901	+	2.5480416	1.0029315	-1.0	-1.0
chr16	31180109	31180227	ENSG00000089280.18|FUS|GRWD1|GRWD1	1000	+	4.8330064	4.0104704	-1.0	-1.0
chr16	31184938	31185258	ENSG00000089280.18|FUS|GRWD1|GRWD1	985	+	3.325902	1.8189942	-1.0	-1.0
chr16	31190039	31190141	ENSG00000089280.18|FUS|GRWD1|GRWD1	986	+	3.565023	1.8554695	-1.0	-1.0
chr16	31190962	31191110	ENSG00000089280.18|FUS|GRWD1|GRWD1	990	+	3.430738	1.993915	-1.0	-1.0
chr16	31190535	31190640	ENSG00000089280.18|FUS|GRWD1|GRWD1	901	+	5.192458	1.0029315	-1.0	-1.0
chr16	31189051	31189221	ENSG00000089280.18|FUS|GRWD1|GRWD1	991	+	3.0908637	2.0487792	-1.0	-1.0
chr16	31190857	31190957	ENSG00000089280.18|FUS|GRWD1|GRWD1	901	+	4.6572547	1.0029315	-1.0	-1.0
chr16	31187873	31188003	ENSG00000089280.18|FUS|GRWD1|GRWD1	902	+	2.2490652	1.0069784	-1.0	-1.0
chr16	31184208	31184393	ENSG00000089280.18|FUS|GRWD1|GRWD1	991	+	3.791292	2.0630999	-1.0	-1.0
chr16	31189664	31189789	ENSG00000089280.18|FUS|GRWD1|GRWD1	997	+	3.9626012	2.4615674	-1.0	-1.0
chr16	31183789	31184002	ENSG00000089280.18|FUS|GRWD1|GRWD1	990	+	3.1242445	1.9873322	-1.0	-1.0
chr16	31190215	31190490	ENSG00000089280.18|FUS|GRWD1|GRWD1	983	+	3.451146	1.7714546	-1.0	-1.0
chr16	31181392	31181502	ENSG00000089280.18|FUS|GRWD1|GRWD1	901	+	5.215417	1.0029315	-1.0	-1.0
chr16	31182512	31182817	ENSG00000089280.18|FUS|GRWD1|GRWD1	983	+	3.1512358	1.7640219	-1.0	-1.0
chr16	31190670	31190842	ENSG00000089280.18|FUS|GRWD1|GRWD1	990	+	4.089182	1.9828955	-1.0	-1.0
chr16	31458095	31458380	ENSG00000260267.1|AC026471.1|GRWD1|GRWD1	901	-	4.934398	1.0029315	-1.0	-1.0
chr16	31458885	31459305	ENSG00000260267.1|AC026471.1|GRWD1|GRWD1	901	-	4.237504	1.0029315	-1.0	-1.0
chr16	31457240	31457515	ENSG00000260267.1|AC026471.1|GRWD1|GRWD1	917	-	5.1006093	1.0806228	-1.0	-1.0
chr16	31458740	31458875	ENSG00000260267.1|AC026471.1|GRWD1|GRWD1	901	-	3.4509864	1.0029315	-1.0	-1.0
chr16	31458848	31459073	ENSG00000140691.16|ARMC5|GRWD1|GRWD1	901	+	4.923897	1.0029315	-1.0	-1.0
chr16	31458379	31458501	ENSG00000140691.16|ARMC5|GRWD1|GRWD1	924	+	5.739824	1.120578	-1.0	-1.0
chr16	31465023	31465193	ENSG00000140691.16|ARMC5|GRWD1|GRWD1	901	+	4.7312965	1.0029315	-1.0	-1.0
chr16	31461921	31462029	ENSG00000140691.16|ARMC5|GRWD1|GRWD1	984	+	6.7811203	1.7984099	-1.0	-1.0
chr16	31462130	31462917	ENSG00000140691.16|ARMC5|GRWD1|GRWD1	938	+	5.395167	1.2074053	-1.0	-1.0
chr16	31466078	31466178	ENSG00000140691.16|ARMC5|GRWD1|GRWD1	901	+	4.6572547	1.0029315	-1.0	-1.0
chr16	31465893	31466043	ENSG00000140691.16|ARMC5|GRWD1|GRWD1	901	+	4.7078066	1.0029315	-1.0	-1.0
chr16	31464393	31465008	ENSG00000140691.16|ARMC5|GRWD1|GRWD1	912	+	4.558443	1.053463	-1.0	-1.0
chr16	31466193	31466293	ENSG00000140691.16|ARMC5|GRWD1|GRWD1	901	+	3.2849963	1.0029315	-1.0	-1.0
chr16	31459228	31459648	ENSG00000140691.16|ARMC5|GRWD1|GRWD1	919	+	5.114023	1.0919355	-1.0	-1.0
chr16	31466403	31466503	ENSG00000140691.16|ARMC5|GRWD1|GRWD1	901	+	4.6572547	1.0029315	-1.0	-1.0
chr16	31466798	31467138	ENSG00000140691.16|ARMC5|GRWD1|GRWD1	906	+	4.204712	1.0291172	-1.0	-1.0
chr16	31459783	31460008	ENSG00000140691.16|ARMC5|GRWD1|GRWD1	901	+	4.609339	1.0029315	-1.0	-1.0
chr16	31465773	31465888	ENSG00000140691.16|ARMC5|GRWD1|GRWD1	901	+	5.0069027	1.0029315	-1.0	-1.0
chr16	31488194	31488319	ENSG00000260740.2|AC026471.3|GRWD1|GRWD1	901	-	4.6572533	1.0029315	-1.0	-1.0
chr16	31508098	31508208	ENSG00000140688.16|C16orf58|GRWD1|GRWD1	921	-	5.117901	1.1030333	-1.0	-1.0
chr16	31499492	31499525	ENSG00000140688.16|C16orf58|GRWD1|GRWD1	901	-	4.6572547	1.0029315	-1.0	-1.0
chr16	31492008	31492086	ENSG00000140688.16|C16orf58|GRWD1|GRWD1	955	-	3.3951879	1.3456829	-1.0	-1.0
chr16	31493402	31493862	ENSG00000140688.16|C16orf58|GRWD1|GRWD1	950	-	3.3812642	1.3006753	-1.0	-1.0
chr16	31500685	31500731	ENSG00000140688.16|C16orf58|GRWD1|GRWD1	934	-	3.4776478	1.1785764	-1.0	-1.0
chr16	31492650	31492760	ENSG00000140688.16|C16orf58|GRWD1|GRWD1	901	-	4.70309	1.0029315	-1.0	-1.0
chr16	31490745	31490932	ENSG00000140688.16|C16orf58|GRWD1|GRWD1	972	-	3.9885967	1.5491754	-1.0	-1.0
chr16	31492977	31493132	ENSG00000140688.16|C16orf58|GRWD1|GRWD1	930	-	2.8561962	1.1530385	-1.0	-1.0
chr16	31499725	31499880	ENSG00000140688.16|C16orf58|GRWD1|GRWD1	901	-	5.2624207	1.0029315	-1.0	-1.0
chr16	31496848	31496952	ENSG00000140688.16|C16orf58|GRWD1|GRWD1	901	-	2.517181	1.0029315	-1.0	-1.0
chr16	31490480	31490675	ENSG00000140688.16|C16orf58|GRWD1|GRWD1	916	-	2.927275	1.0778553	-1.0	-1.0
chr16	31492196	31492340	ENSG00000140688.16|C16orf58|GRWD1|GRWD1	927	-	2.995496	1.1359599	-1.0	-1.0
chr16	31496701	31496826	ENSG00000140688.16|C16orf58|GRWD1|GRWD1	901	-	4.7030897	1.0029315	-1.0	-1.0
chr16	31700364	31700465	ENSG00000260568.1|AC074050.2|GRWD1|GRWD1	901	-	4.79476	1.0029315	-1.0	-1.0
chr16	31707906	31708391	ENSG00000131797.12|CLUHP3|GRWD1|GRWD1	958	+	3.2562406	1.3816384	-1.0	-1.0
chr16	31703367	31703707	ENSG00000131797.12|CLUHP3|GRWD1|GRWD1	918	+	4.793	1.0854949	-1.0	-1.0
chr16	31706610	31706885	ENSG00000131797.12|CLUHP3|GRWD1|GRWD1	955	+	3.4503574	1.3492689	-1.0	-1.0
chr16	31701662	31701858	ENSG00000131797.12|CLUHP3|GRWD1|GRWD1	944	+	3.2419949	1.2494369	-1.0	-1.0
chr16	31706194	31706414	ENSG00000131797.12|CLUHP3|GRWD1|GRWD1	913	+	2.53996	1.0612307	-1.0	-1.0
chr16	31706119	31706194	ENSG00000131797.12|CLUHP3|GRWD1|GRWD1	926	+	3.846875	1.1326052	-1.0	-1.0
chr16	31706034	31706119	ENSG00000131797.12|CLUHP3|GRWD1|GRWD1	974	+	4.0012097	1.5890533	-1.0	-1.0
chr16	31706540	31706610	ENSG00000131797.12|CLUHP3|GRWD1|GRWD1	901	+	2.980149	1.0029315	-1.0	-1.0
chr16	31704154	31704390	ENSG00000131797.12|CLUHP3|GRWD1|GRWD1	982	+	3.8207088	1.7346535	-1.0	-1.0
chr16	31704820	31704945	ENSG00000131797.12|CLUHP3|GRWD1|GRWD1	901	+	4.726008	1.0029315	-1.0	-1.0
chr16	31705348	31705472	ENSG00000131797.12|CLUHP3|GRWD1|GRWD1	932	+	2.7587278	1.1676893	-1.0	-1.0
chr16	31700589	31700738	ENSG00000131797.12|CLUHP3|GRWD1|GRWD1	990	+	4.2937818	2.000696	-1.0	-1.0
chr16	31706420	31706454	ENSG00000131797.12|CLUHP3|GRWD1|GRWD1	958	+	4.25023	1.3740609	-1.0	-1.0
chr16	31705669	31706029	ENSG00000131797.12|CLUHP3|GRWD1|GRWD1	984	+	4.021971	1.7898303	-1.0	-1.0
chr16	31708556	31708806	ENSG00000131797.12|CLUHP3|GRWD1|GRWD1	921	+	2.6866877	1.1008648	-1.0	-1.0
chr16	31702534	31702681	ENSG00000131797.12|CLUHP3|GRWD1|GRWD1	943	+	3.072049	1.2425953	-1.0	-1.0
chr16	31703712	31703877	ENSG00000131797.12|CLUHP3|GRWD1|GRWD1	932	+	5.0886927	1.1662966	-1.0	-1.0
chr16	31702846	31703141	ENSG00000131797.12|CLUHP3|GRWD1|GRWD1	910	+	5.2301683	1.0438619	-1.0	-1.0
chr16	31705487	31705587	ENSG00000131797.12|CLUHP3|GRWD1|GRWD1	901	+	4.657253	1.0029315	-1.0	-1.0
chr16	31707542	31707872	ENSG00000131797.12|CLUHP3|GRWD1|GRWD1	930	+	2.989731	1.1579792	-1.0	-1.0
chr16	31709096	31709231	ENSG00000131797.12|CLUHP3|GRWD1|GRWD1	905	+	2.4894183	1.0225061	-1.0	-1.0
chr16	31703155	31703367	ENSG00000131797.12|CLUHP3|GRWD1|GRWD1	993	+	4.388129	2.1329932	-1.0	-1.0
chr16	31706454	31706540	ENSG00000131797.12|CLUHP3|GRWD1|GRWD1	938	+	2.9283133	1.2103918	-1.0	-1.0
chr16	31706890	31707180	ENSG00000131797.12|CLUHP3|GRWD1|GRWD1	981	+	3.6530008	1.7129526	-1.0	-1.0
chr16	31707215	31707335	ENSG00000131797.12|CLUHP3|GRWD1|GRWD1	901	+	2.5599234	1.0029315	-1.0	-1.0
chr16	31701888	31701988	ENSG00000131797.12|CLUHP3|GRWD1|GRWD1	901	+	4.6572547	1.0029315	-1.0	-1.0
chr16	31709271	31709476	ENSG00000131797.12|CLUHP3|GRWD1|GRWD1	912	+	2.733378	1.0557226	-1.0	-1.0
chr16	31704002	31704102	ENSG00000131797.12|CLUHP3|GRWD1|GRWD1	901	+	4.7947607	1.0029315	-1.0	-1.0
chr16	31702008	31702108	ENSG00000131797.12|CLUHP3|GRWD1|GRWD1	901	+	3.3521101	1.0029315	-1.0	-1.0
chr16	31711006	31711106	ENSG00000131797.12|CLUHP3|GRWD1|GRWD1	901	+	4.657254	1.0029315	-1.0	-1.0
chr16	31709501	31709626	ENSG00000131797.12|CLUHP3|GRWD1|GRWD1	901	+	2.5951698	1.0029315	-1.0	-1.0
chr16	31705095	31705220	ENSG00000131797.12|CLUHP3|GRWD1|GRWD1	901	+	5.405308	1.0029315	-1.0	-1.0
chr16	31708446	31708551	ENSG00000131797.12|CLUHP3|GRWD1|GRWD1	912	+	2.8851337	1.0549058	-1.0	-1.0
chr16	31704822	31704947	ENSG00000276867.1|AC074050.4|GRWD1|GRWD1	901	+	4.726008	1.0029315	-1.0	-1.0
chr16	31705107	31705217	ENSG00000276867.1|AC074050.4|GRWD1|GRWD1	901	+	5.4228005	1.0029315	-1.0	-1.0
chr16	31754985	31755200	ENSG00000197302.10|ZNF720|GRWD1|GRWD1	901	+	4.9937253	1.0029315	-1.0	-1.0
chr16	31713293	31713507	ENSG00000197302.10|ZNF720|GRWD1|GRWD1	917	+	4.2559094	1.0788461	-1.0	-1.0
chr16	31753765	31753905	ENSG00000197302.10|ZNF720|GRWD1|GRWD1	934	+	3.6626656	1.1799102	-1.0	-1.0
chr16	31723257	31723353	ENSG00000197302.10|ZNF720|GRWD1|GRWD1	901	+	2.665278	1.0029315	-1.0	-1.0
chr16	31755525	31755700	ENSG00000197302.10|ZNF720|GRWD1|GRWD1	901	+	5.25	1.0029315	-1.0	-1.0
chr16	31722625	31722752	ENSG00000197302.10|ZNF720|GRWD1|GRWD1	905	+	3.1266983	1.0235305	-1.0	-1.0
chr16	31914403	31914543	ENSG00000185947.14|ZNF267|GRWD1|GRWD1	901	+	5.173277	1.0029315	-1.0	-1.0
chr16	31885256	31885356	ENSG00000185947.14|ZNF267|GRWD1|GRWD1	901	+	4.657253	1.0029315	-1.0	-1.0
chr16	31916268	31916568	ENSG00000185947.14|ZNF267|GRWD1|GRWD1	921	+	5.368109	1.1019655	-1.0	-1.0
chr16	31885366	31885481	ENSG00000185947.14|ZNF267|GRWD1|GRWD1	901	+	5.138999	1.0029315	-1.0	-1.0
chr16	31885160	31885256	ENSG00000185947.14|ZNF267|GRWD1|GRWD1	957	+	4.4162393	1.3643491	-1.0	-1.0
chr16	31915163	31915358	ENSG00000185947.14|ZNF267|GRWD1|GRWD1	901	+	4.994053	1.0029315	-1.0	-1.0
chr16	31884497	31884624	ENSG00000185947.14|ZNF267|GRWD1|GRWD1	941	+	3.4851866	1.2258213	-1.0	-1.0
chr16	31916133	31916253	ENSG00000185947.14|ZNF267|GRWD1|GRWD1	901	+	5.1681895	1.0029315	-1.0	-1.0
chr16	31873757	31873947	ENSG00000185947.14|ZNF267|GRWD1|GRWD1	901	+	5.0615664	1.0028387	-1.0	-1.0
chr16	34162958	34163110	ENSG00000200434.1|RNA5-8SP2|GRWD1|GRWD1	901	+	5.3644905	1.0029315	-1.0	-1.0
chr16	46617633	46617749	ENSG00000171241.8|SHCBP1|GRWD1|GRWD1	950	-	4.2052274	1.2981865	-1.0	-1.0
chr16	46620750	46620895	ENSG00000171241.8|SHCBP1|GRWD1|GRWD1	901	-	4.7768216	1.0029315	-1.0	-1.0
chr16	46603773	46604328	ENSG00000171241.8|SHCBP1|GRWD1|GRWD1	901	-	4.522237	1.0029297	-1.0	-1.0
chr16	46603628	46603738	ENSG00000171241.8|SHCBP1|GRWD1|GRWD1	901	-	4.871106	1.0029315	-1.0	-1.0
chr16	46599830	46599962	ENSG00000171241.8|SHCBP1|GRWD1|GRWD1	910	-	5.7400255	1.0470489	-1.0	-1.0
chr16	46595551	46595670	ENSG00000171241.8|SHCBP1|GRWD1|GRWD1	929	-	6.109739	1.1475592	-1.0	-1.0
chr16	46615950	46616154	ENSG00000171241.8|SHCBP1|GRWD1|GRWD1	901	-	5.2355247	1.0029315	-1.0	-1.0
chr16	46581793	46582054	ENSG00000171241.8|SHCBP1|GRWD1|GRWD1	942	-	5.9769197	1.2353144	-1.0	-1.0
chr16	46621256	46621436	ENSG00000171241.8|SHCBP1|GRWD1|GRWD1	923	-	5.3357353	1.1151998	-1.0	-1.0
chr16	46608296	46608389	ENSG00000171241.8|SHCBP1|GRWD1|GRWD1	936	-	3.9370725	1.1922925	-1.0	-1.0
chr16	46660421	46660521	ENSG00000069329.16|VPS35|GRWD1|GRWD1	901	-	4.79476	1.0029315	-1.0	-1.0
chr16	46678987	46679147	ENSG00000069329.16|VPS35|GRWD1|GRWD1	907	-	2.7474916	1.0325841	-1.0	-1.0
chr16	46680670	46680853	ENSG00000069329.16|VPS35|GRWD1|GRWD1	930	-	3.0688117	1.1551859	-1.0	-1.0
chr16	46676564	46676692	ENSG00000069329.16|VPS35|GRWD1|GRWD1	928	-	3.2873125	1.1432321	-1.0	-1.0
chr16	46682492	46682652	ENSG00000069329.16|VPS35|GRWD1|GRWD1	901	-	4.752052	1.0029315	-1.0	-1.0
chr16	46678471	46678631	ENSG00000069329.16|VPS35|GRWD1|GRWD1	901	-	4.6916304	1.0029315	-1.0	-1.0
chr16	46662982	46663157	ENSG00000069329.16|VPS35|GRWD1|GRWD1	955	-	4.252201	1.3455495	-1.0	-1.0
chr16	46677569	46677679	ENSG00000069329.16|VPS35|GRWD1|GRWD1	901	-	4.87845	1.0029315	-1.0	-1.0
chr16	46683376	46683607	ENSG00000069329.16|VPS35|GRWD1|GRWD1	967	-	6.101722	1.4817964	-1.0	-1.0
chr16	46672349	46672449	ENSG00000069329.16|VPS35|GRWD1|GRWD1	901	-	2.799577	1.0029315	-1.0	-1.0
chr16	46662242	46662477	ENSG00000069329.16|VPS35|GRWD1|GRWD1	936	-	2.917452	1.1958789	-1.0	-1.0
chr16	46674313	46674462	ENSG00000069329.16|VPS35|GRWD1|GRWD1	932	-	4.5140123	1.1675028	-1.0	-1.0
chr16	46681376	46681596	ENSG00000069329.16|VPS35|GRWD1|GRWD1	939	-	3.4717774	1.2120917	-1.0	-1.0
chr16	46668929	46669149	ENSG00000069329.16|VPS35|GRWD1|GRWD1	922	-	3.360362	1.1065013	-1.0	-1.0
chr16	46662867	46662977	ENSG00000069329.16|VPS35|GRWD1|GRWD1	901	-	5.1349154	1.0029315	-1.0	-1.0
chr16	46674563	46674660	ENSG00000069329.16|VPS35|GRWD1|GRWD1	950	-	3.3077252	1.3047096	-1.0	-1.0
chr16	46671704	46671860	ENSG00000069329.16|VPS35|GRWD1|GRWD1	916	-	2.9544725	1.0752313	-1.0	-1.0
chr16	46690905	46691115	ENSG00000091651.8|ORC6|GRWD1|GRWD1	966	+	3.8536298	1.4703047	-1.0	-1.0
chr16	46689864	46689989	ENSG00000091651.8|ORC6|GRWD1|GRWD1	901	+	4.9330864	1.0029315	-1.0	-1.0
chr16	46693092	46693267	ENSG00000091651.8|ORC6|GRWD1|GRWD1	968	+	4.264897	1.4965123	-1.0	-1.0
chr16	46695798	46696173	ENSG00000091651.8|ORC6|GRWD1|GRWD1	952	+	4.859202	1.3225695	-1.0	-1.0
chr16	46695433	46695733	ENSG00000091651.8|ORC6|GRWD1|GRWD1	972	+	5.6700897	1.5465498	-1.0	-1.0
chr16	46692381	46692545	ENSG00000091651.8|ORC6|GRWD1|GRWD1	960	+	3.88557	1.3963976	-1.0	-1.0
chr16	46697457	46697847	ENSG00000091651.8|ORC6|GRWD1|GRWD1	979	+	4.0314374	1.6742041	-1.0	-1.0
chr16	46689642	46689827	ENSG00000091651.8|ORC6|GRWD1|GRWD1	918	+	3.6704948	1.0875497	-1.0	-1.0
chr16	46831083	46831248	ENSG00000155330.9|C16orf87|GRWD1|GRWD1	960	-	4.9494886	1.395836	-1.0	-1.0
chr16	46809602	46809742	ENSG00000155330.9|C16orf87|GRWD1|GRWD1	901	-	5.293327	1.0029315	-1.0	-1.0
chr16	46802766	46803056	ENSG00000155330.9|C16orf87|GRWD1|GRWD1	913	-	4.506451	1.061066	-1.0	-1.0
chr16	46918620	46918757	ENSG00000166123.13|GPT2|GRWD1|GRWD1	986	+	3.5735934	1.850526	-1.0	-1.0
chr16	46928906	46929041	ENSG00000166123.13|GPT2|GRWD1|GRWD1	938	+	2.8107839	1.2056419	-1.0	-1.0
chr16	46906841	46906975	ENSG00000166123.13|GPT2|GRWD1|GRWD1	981	+	3.1682758	1.7210245	-1.0	-1.0
chr16	46897647	46897737	ENSG00000166123.13|GPT2|GRWD1|GRWD1	931	+	2.546695	1.160278	-1.0	-1.0
chr16	46929111	46929246	ENSG00000166123.13|GPT2|GRWD1|GRWD1	901	+	2.2674108	1.0029315	-1.0	-1.0
chr16	46929311	46929416	ENSG00000166123.13|GPT2|GRWD1|GRWD1	901	+	2.3438783	1.0029315	-1.0	-1.0
chr16	46909683	46909927	ENSG00000166123.13|GPT2|GRWD1|GRWD1	995	+	3.8928447	2.2826195	-1.0	-1.0
chr16	46924262	46924544	ENSG00000166123.13|GPT2|GRWD1|GRWD1	955	+	3.6992426	1.3491371	-1.0	-1.0
chr16	46884467	46884632	ENSG00000166123.13|GPT2|GRWD1|GRWD1	964	+	5.008591	1.4427116	-1.0	-1.0
chr16	46922481	46922661	ENSG00000166123.13|GPT2|GRWD1|GRWD1	903	+	2.6621544	1.0136436	-1.0	-1.0
chr16	46923461	46923601	ENSG00000166123.13|GPT2|GRWD1|GRWD1	901	+	2.3773923	1.0029315	-1.0	-1.0
chr16	46926924	46927034	ENSG00000166123.13|GPT2|GRWD1|GRWD1	901	+	2.2246385	1.0029315	-1.0	-1.0
chr16	46884377	46884467	ENSG00000166123.13|GPT2|GRWD1|GRWD1	939	+	3.0464954	1.2120926	-1.0	-1.0
chr16	46885083	46885331	ENSG00000166123.13|GPT2|GRWD1|GRWD1	939	+	3.3709033	1.2133609	-1.0	-1.0
chr16	46928742	46928857	ENSG00000166123.13|GPT2|GRWD1|GRWD1	901	+	5.1270843	1.0029315	-1.0	-1.0
chr16	46906975	46907075	ENSG00000166123.13|GPT2|GRWD1|GRWD1	901	+	2.6206098	1.0029315	-1.0	-1.0
chr16	46927577	46927677	ENSG00000166123.13|GPT2|GRWD1|GRWD1	901	+	5.583266	1.0029315	-1.0	-1.0
chr16	46885346	46885446	ENSG00000166123.13|GPT2|GRWD1|GRWD1	901	+	2.8468828	1.0029315	-1.0	-1.0
chr16	46927362	46927462	ENSG00000166123.13|GPT2|GRWD1|GRWD1	901	+	4.6572547	1.0029315	-1.0	-1.0
chr16	46884768	46885063	ENSG00000166123.13|GPT2|GRWD1|GRWD1	963	+	3.2812161	1.4265287	-1.0	-1.0
chr16	46918757	46918902	ENSG00000166123.13|GPT2|GRWD1|GRWD1	901	+	2.5515466	1.0029315	-1.0	-1.0
chr16	46922241	46922411	ENSG00000166123.13|GPT2|GRWD1|GRWD1	946	+	2.6599793	1.2696575	-1.0	-1.0
chr16	46964610	46964807	ENSG00000069345.11|DNAJA2|GRWD1|GRWD1	950	-	3.2626276	1.3033307	-1.0	-1.0
chr16	46973494	46973784	ENSG00000069345.11|DNAJA2|GRWD1|GRWD1	952	-	3.5691457	1.3219995	-1.0	-1.0
chr16	46972988	46973483	ENSG00000069345.11|DNAJA2|GRWD1|GRWD1	907	-	4.6854215	1.0318753	-1.0	-1.0
chr16	46958927	46959102	ENSG00000069345.11|DNAJA2|GRWD1|GRWD1	904	-	3.409163	1.0155555	-1.0	-1.0
chr16	46967646	46967746	ENSG00000069345.11|DNAJA2|GRWD1|GRWD1	901	-	4.920293	1.0029315	-1.0	-1.0
chr16	46968083	46968164	ENSG00000069345.11|DNAJA2|GRWD1|GRWD1	963	-	3.312228	1.4356762	-1.0	-1.0
chr16	46959274	46959439	ENSG00000069345.11|DNAJA2|GRWD1|GRWD1	901	-	2.5575387	1.0036417	-1.0	-1.0
chr16	46956976	46957146	ENSG00000069345.11|DNAJA2|GRWD1|GRWD1	932	-	3.1295912	1.167444	-1.0	-1.0
chr16	46971783	46971953	ENSG00000069345.11|DNAJA2|GRWD1|GRWD1	901	-	4.5163035	1.0029315	-1.0	-1.0
chr16	46971348	46971653	ENSG00000069345.11|DNAJA2|GRWD1|GRWD1	968	-	3.6914225	1.4888854	-1.0	-1.0
chr16	46972408	46972523	ENSG00000069345.11|DNAJA2|GRWD1|GRWD1	901	-	4.8834033	1.0029315	-1.0	-1.0
chr16	46972758	46972938	ENSG00000069345.11|DNAJA2|GRWD1|GRWD1	911	-	5.374737	1.0512018	-1.0	-1.0
chr16	47210444	47210594	ENSG00000129636.12|ITFG1|GRWD1|GRWD1	901	-	4.871555	1.0029315	-1.0	-1.0
chr16	47298819	47298959	ENSG00000129636.12|ITFG1|GRWD1|GRWD1	901	-	4.6965423	1.0029315	-1.0	-1.0
chr16	47428803	47428898	ENSG00000129636.12|ITFG1|GRWD1|GRWD1	935	-	3.1406155	1.1846153	-1.0	-1.0
chr16	47461062	47461252	ENSG00000129636.12|ITFG1|GRWD1|GRWD1	901	-	4.751646	1.0029315	-1.0	-1.0
chr16	47211359	47211529	ENSG00000129636.12|ITFG1|GRWD1|GRWD1	901	-	4.757294	1.0029315	-1.0	-1.0
chr16	47452732	47452790	ENSG00000129636.12|ITFG1|GRWD1|GRWD1	977	-	6.5832677	1.6401458	-1.0	-1.0
chr16	47258641	47258740	ENSG00000129636.12|ITFG1|GRWD1|GRWD1	901	-	3.7506595	1.0029315	-1.0	-1.0
chr16	47311249	47311412	ENSG00000129636.12|ITFG1|GRWD1|GRWD1	921	-	3.010428	1.1050749	-1.0	-1.0
chr16	47424960	47425095	ENSG00000129636.12|ITFG1|GRWD1|GRWD1	901	-	4.7203403	1.0029315	-1.0	-1.0
chr16	47425100	47425490	ENSG00000129636.12|ITFG1|GRWD1|GRWD1	901	-	5.162493	1.0029315	-1.0	-1.0
chr16	47298679	47298784	ENSG00000129636.12|ITFG1|GRWD1|GRWD1	901	-	4.657254	1.0029315	-1.0	-1.0
chr16	47460837	47460987	ENSG00000129636.12|ITFG1|GRWD1|GRWD1	923	-	3.1931915	1.1155837	-1.0	-1.0
chr16	47375875	47375940	ENSG00000129636.12|ITFG1|GRWD1|GRWD1	957	-	6.03578	1.3664715	-1.0	-1.0
chr16	47260544	47260695	ENSG00000129636.12|ITFG1|GRWD1|GRWD1	901	-	2.7026453	1.0029315	-1.0	-1.0
chr16	47699205	47699355	ENSG00000102893.15|PHKB|GRWD1|GRWD1	901	+	2.4859524	1.0029315	-1.0	-1.0
chr16	47661800	47661900	ENSG00000102893.15|PHKB|GRWD1|GRWD1	901	+	4.7947607	1.0029315	-1.0	-1.0
chr16	47693377	47693502	ENSG00000102893.15|PHKB|GRWD1|GRWD1	932	+	3.191583	1.165829	-1.0	-1.0
chr16	47630549	47630749	ENSG00000102893.15|PHKB|GRWD1|GRWD1	901	+	5.206421	1.0029315	-1.0	-1.0
chr16	47499755	47499894	ENSG00000102893.15|PHKB|GRWD1|GRWD1	966	+	3.412326	1.4723848	-1.0	-1.0
chr16	47511664	47511772	ENSG00000102893.15|PHKB|GRWD1|GRWD1	976	+	4.157895	1.6130075	-1.0	-1.0
chr16	47660656	47660819	ENSG00000102893.15|PHKB|GRWD1|GRWD1	911	+	2.733452	1.0504423	-1.0	-1.0
chr16	47689040	47689170	ENSG00000102893.15|PHKB|GRWD1|GRWD1	910	+	2.8694012	1.046952	-1.0	-1.0
chr16	47587458	47587633	ENSG00000102893.15|PHKB|GRWD1|GRWD1	901	+	4.9681826	1.0029315	-1.0	-1.0
chr16	47641034	47641090	ENSG00000102893.15|PHKB|GRWD1|GRWD1	901	+	4.79476	1.0029315	-1.0	-1.0
chr16	47514377	47514477	ENSG00000102893.15|PHKB|GRWD1|GRWD1	901	+	4.657254	1.0029315	-1.0	-1.0
chr16	47580294	47580358	ENSG00000102893.15|PHKB|GRWD1|GRWD1	929	+	3.8926785	1.1471242	-1.0	-1.0
chr16	47593499	47593557	ENSG00000102893.15|PHKB|GRWD1|GRWD1	901	+	5.4228005	1.0029315	-1.0	-1.0
chr16	47669214	47669417	ENSG00000102893.15|PHKB|GRWD1|GRWD1	972	+	3.7022388	1.5552644	-1.0	-1.0
chr16	47502990	47503090	ENSG00000102893.15|PHKB|GRWD1|GRWD1	984	+	4.341147	1.8056357	-1.0	-1.0
chr16	47497398	47497488	ENSG00000102893.15|PHKB|GRWD1|GRWD1	901	+	2.6088972	1.0029315	-1.0	-1.0
chr16	47696380	47696488	ENSG00000102893.15|PHKB|GRWD1|GRWD1	958	+	4.318682	1.3766881	-1.0	-1.0
chr16	47641598	47641692	ENSG00000102893.15|PHKB|GRWD1|GRWD1	936	+	3.4776478	1.1960288	-1.0	-1.0
chr16	47661259	47661364	ENSG00000102893.15|PHKB|GRWD1|GRWD1	901	+	4.657253	1.0029315	-1.0	-1.0
chr16	47650829	47650921	ENSG00000102893.15|PHKB|GRWD1|GRWD1	932	+	4.1021314	1.1681386	-1.0	-1.0
chr16	47588904	47589102	ENSG00000102893.15|PHKB|GRWD1|GRWD1	967	+	4.2160764	1.4780686	-1.0	-1.0
chr16	47547432	47547597	ENSG00000102893.15|PHKB|GRWD1|GRWD1	905	+	2.781812	1.0240092	-1.0	-1.0
chr16	47662015	47662120	ENSG00000102893.15|PHKB|GRWD1|GRWD1	901	+	4.6572547	1.0029315	-1.0	-1.0
chr16	47515520	47515601	ENSG00000102893.15|PHKB|GRWD1|GRWD1	909	+	3.0626128	1.040378	-1.0	-1.0
chr16	47596372	47596531	ENSG00000102893.15|PHKB|GRWD1|GRWD1	916	+	2.9480333	1.0760099	-1.0	-1.0
chr16	47648532	47648616	ENSG00000102893.15|PHKB|GRWD1|GRWD1	911	+	3.062613	1.0485446	-1.0	-1.0
chr16	48296014	48296165	ENSG00000102910.13|LONP2|GRWD1|GRWD1	955	+	3.2856915	1.3476317	-1.0	-1.0
chr16	48341963	48342153	ENSG00000102910.13|LONP2|GRWD1|GRWD1	901	+	4.9820833	1.0029315	-1.0	-1.0
chr16	48256609	48256734	ENSG00000102910.13|LONP2|GRWD1|GRWD1	912	+	2.7415354	1.0574493	-1.0	-1.0
chr16	48299661	48299788	ENSG00000102910.13|LONP2|GRWD1|GRWD1	978	+	3.9351544	1.6624495	-1.0	-1.0
chr16	48344403	48344508	ENSG00000102910.13|LONP2|GRWD1|GRWD1	901	+	4.6572547	1.0029315	-1.0	-1.0
chr16	48352770	48352905	ENSG00000102910.13|LONP2|GRWD1|GRWD1	901	+	4.5520387	1.0029315	-1.0	-1.0
chr16	48252130	48252360	ENSG00000102910.13|LONP2|GRWD1|GRWD1	956	+	3.5758367	1.3518746	-1.0	-1.0
chr16	48244295	48244621	ENSG00000102910.13|LONP2|GRWD1|GRWD1	944	+	3.4849572	1.2489978	-1.0	-1.0
chr16	48277337	48277479	ENSG00000102910.13|LONP2|GRWD1|GRWD1	988	+	4.105148	1.9199057	-1.0	-1.0
chr16	48258617	48258740	ENSG00000102910.13|LONP2|GRWD1|GRWD1	982	+	5.001941	1.745334	-1.0	-1.0
chr16	48303715	48303920	ENSG00000102910.13|LONP2|GRWD1|GRWD1	901	+	5.015311	1.0029315	-1.0	-1.0
chr16	48348095	48348285	ENSG00000102910.13|LONP2|GRWD1|GRWD1	945	+	3.0067358	1.263173	-1.0	-1.0
chr16	48342608	48342878	ENSG00000102910.13|LONP2|GRWD1|GRWD1	956	+	4.3623824	1.3551488	-1.0	-1.0
chr16	48269917	48270015	ENSG00000102910.13|LONP2|GRWD1|GRWD1	901	+	4.657253	1.0029315	-1.0	-1.0
chr16	48303171	48303305	ENSG00000102910.13|LONP2|GRWD1|GRWD1	990	+	4.9490347	2.003667	-1.0	-1.0
chr16	48361661	48361901	ENSG00000102910.13|LONP2|GRWD1|GRWD1	901	+	4.731087	1.0029315	-1.0	-1.0
chr16	48270015	48270274	ENSG00000102910.13|LONP2|GRWD1|GRWD1	988	+	4.560526	1.919281	-1.0	-1.0
chr16	48342928	48343213	ENSG00000102910.13|LONP2|GRWD1|GRWD1	918	+	4.8784013	1.0869744	-1.0	-1.0
chr16	48244621	48244746	ENSG00000102910.13|LONP2|GRWD1|GRWD1	901	+	4.739757	1.0029315	-1.0	-1.0
chr16	48342333	48342578	ENSG00000102910.13|LONP2|GRWD1|GRWD1	901	+	3.2557356	1.0029315	-1.0	-1.0
chr16	48351580	48351825	ENSG00000102910.13|LONP2|GRWD1|GRWD1	950	+	3.4985375	1.3020269	-1.0	-1.0
chr16	48347506	48347714	ENSG00000102910.13|LONP2|GRWD1|GRWD1	962	+	3.4489434	1.4153268	-1.0	-1.0
chr16	48303335	48303495	ENSG00000102910.13|LONP2|GRWD1|GRWD1	901	+	4.712644	1.0029315	-1.0	-1.0
chr16	48261423	48261587	ENSG00000102910.13|LONP2|GRWD1|GRWD1	984	+	4.3747854	1.8060187	-1.0	-1.0
chr16	48262775	48262872	ENSG00000102910.13|LONP2|GRWD1|GRWD1	959	+	3.4162505	1.3893998	-1.0	-1.0
chr16	48362215	48362460	ENSG00000196470.11|SIAH1|GRWD1|GRWD1	959	-	4.9020643	1.3883995	-1.0	-1.0
chr16	48361595	48361765	ENSG00000196470.11|SIAH1|GRWD1|GRWD1	942	-	5.273135	1.2340703	-1.0	-1.0
chr16	48553538	48553648	ENSG00000102921.7|N4BP1|GRWD1|GRWD1	901	-	2.568145	1.0029315	-1.0	-1.0
chr16	48577489	48577864	ENSG00000102921.7|N4BP1|GRWD1|GRWD1	903	-	5.0403323	1.0125957	-1.0	-1.0
chr16	48568714	48568894	ENSG00000102921.7|N4BP1|GRWD1|GRWD1	901	-	4.657254	1.0029315	-1.0	-1.0
chr16	48605762	48605907	ENSG00000102921.7|N4BP1|GRWD1|GRWD1	901	-	4.6572547	1.0029315	-1.0	-1.0
chr16	48562298	48562433	ENSG00000102921.7|N4BP1|GRWD1|GRWD1	905	-	3.039011	1.0222011	-1.0	-1.0
chr16	48609844	48610019	ENSG00000102921.7|N4BP1|GRWD1|GRWD1	901	-	2.8720338	1.0027444	-1.0	-1.0
chr16	48547669	48547779	ENSG00000102921.7|N4BP1|GRWD1|GRWD1	901	-	4.832614	1.0029315	-1.0	-1.0
chr16	48568534	48568644	ENSG00000102921.7|N4BP1|GRWD1|GRWD1	901	-	4.7489247	1.0029315	-1.0	-1.0
chr16	48578219	48578359	ENSG00000102921.7|N4BP1|GRWD1|GRWD1	901	-	4.99728	1.0029315	-1.0	-1.0
chr16	48542825	48543140	ENSG00000102921.7|N4BP1|GRWD1|GRWD1	952	-	5.2793074	1.3198647	-1.0	-1.0
chr16	48577944	48578059	ENSG00000102921.7|N4BP1|GRWD1|GRWD1	901	-	3.393954	1.0029315	-1.0	-1.0
chr16	48561958	48562063	ENSG00000102921.7|N4BP1|GRWD1|GRWD1	901	-	4.6572547	1.0029315	-1.0	-1.0
chr16	48577523	48577863	ENSG00000243609.1|AC026470.1|GRWD1|GRWD1	906	-	5.02034	1.0253072	-1.0	-1.0
chr16	48577938	48578053	ENSG00000243609.1|AC026470.1|GRWD1|GRWD1	901	-	3.4357977	1.0029315	-1.0	-1.0
chr16	48578218	48578368	ENSG00000243609.1|AC026470.1|GRWD1|GRWD1	901	-	4.9690895	1.0029315	-1.0	-1.0
chr16	50026354	50026467	ENSG00000205423.11|CNEP1R1|GRWD1|GRWD1	901	+	3.1516876	1.0029315	-1.0	-1.0
chr16	50025345	50025434	ENSG00000205423.11|CNEP1R1|GRWD1|GRWD1	901	+	5.1426888	1.0029315	-1.0	-1.0
chr16	50025169	50025345	ENSG00000205423.11|CNEP1R1|GRWD1|GRWD1	911	+	3.536285	1.0500642	-1.0	-1.0
chr16	50025644	50025779	ENSG00000205423.11|CNEP1R1|GRWD1|GRWD1	901	+	4.734119	1.0029315	-1.0	-1.0
chr16	50035501	50035666	ENSG00000205423.11|CNEP1R1|GRWD1|GRWD1	923	+	5.604038	1.1130801	-1.0	-1.0
chr16	50029724	50029798	ENSG00000205423.11|CNEP1R1|GRWD1|GRWD1	901	+	3.7000337	1.0029315	-1.0	-1.0
chr16	50066020	50066269	ENSG00000155393.12|HEATR3|GRWD1|GRWD1	958	+	5.0499887	1.3778505	-1.0	-1.0
chr16	50070320	50070445	ENSG00000155393.12|HEATR3|GRWD1|GRWD1	901	+	4.712257	1.0029315	-1.0	-1.0
chr16	50083936	50084027	ENSG00000155393.12|HEATR3|GRWD1|GRWD1	921	+	3.2146142	1.0998434	-1.0	-1.0
chr16	50075575	50075711	ENSG00000155393.12|HEATR3|GRWD1|GRWD1	901	+	3.656472	1.0029315	-1.0	-1.0
chr16	50066269	50066366	ENSG00000155393.12|HEATR3|GRWD1|GRWD1	901	+	2.5651147	1.0029315	-1.0	-1.0
chr16	50066371	50066506	ENSG00000155393.12|HEATR3|GRWD1|GRWD1	929	+	3.8894439	1.1471618	-1.0	-1.0
chr16	50068779	50068867	ENSG00000155393.12|HEATR3|GRWD1|GRWD1	901	+	2.665278	1.0029315	-1.0	-1.0
chr16	50070177	50070277	ENSG00000155393.12|HEATR3|GRWD1|GRWD1	901	+	2.3845427	1.0029315	-1.0	-1.0
chr16	50078740	50079018	ENSG00000155393.12|HEATR3|GRWD1|GRWD1	965	+	5.3976574	1.4605021	-1.0	-1.0
chr16	50094704	50094805	ENSG00000155393.12|HEATR3|GRWD1|GRWD1	926	+	3.8919735	1.1303608	-1.0	-1.0
chr16	50084027	50084107	ENSG00000155393.12|HEATR3|GRWD1|GRWD1	901	+	5.5052633	1.0029315	-1.0	-1.0
chr16	50084127	50084291	ENSG00000155393.12|HEATR3|GRWD1|GRWD1	947	+	5.258662	1.2790735	-1.0	-1.0
chr16	50084568	50084651	ENSG00000155393.12|HEATR3|GRWD1|GRWD1	901	+	3.0219693	1.0029315	-1.0	-1.0
chr16	50066591	50066848	ENSG00000155393.12|HEATR3|GRWD1|GRWD1	901	+	5.1335793	1.0029315	-1.0	-1.0
chr16	50102258	50102388	ENSG00000155393.12|HEATR3|GRWD1|GRWD1	901	+	5.4901066	1.0029315	-1.0	-1.0
chr16	50229151	50229436	ENSG00000121274.12|PAPD5|GRWD1|GRWD1	908	+	4.6204987	1.0373416	-1.0	-1.0
chr16	50223273	50223373	ENSG00000121274.12|PAPD5|GRWD1|GRWD1	901	+	3.4776413	1.0029315	-1.0	-1.0
chr16	50225157	50225285	ENSG00000121274.12|PAPD5|GRWD1|GRWD1	905	+	2.78056	1.0233375	-1.0	-1.0
chr16	50211322	50211446	ENSG00000121274.12|PAPD5|GRWD1|GRWD1	993	+	5.615537	2.1720273	-1.0	-1.0
chr16	50153217	50153746	ENSG00000121274.12|PAPD5|GRWD1|GRWD1	947	+	4.022344	1.2747111	-1.0	-1.0
chr16	50153746	50154259	ENSG00000121274.12|PAPD5|GRWD1|GRWD1	964	+	4.4234905	1.4460095	-1.0	-1.0
chr16	50227838	50227993	ENSG00000121274.12|PAPD5|GRWD1|GRWD1	960	+	4.7969713	1.3962597	-1.0	-1.0
chr16	50216074	50216195	ENSG00000121274.12|PAPD5|GRWD1|GRWD1	991	+	7.1608543	2.0547738	-1.0	-1.0
chr16	50292695	50292820	ENSG00000121281.12|ADCY7|GRWD1|GRWD1	901	+	4.888771	1.0029315	-1.0	-1.0
chr16	50312191	50312326	ENSG00000121281.12|ADCY7|GRWD1|GRWD1	901	+	4.9099035	1.0029315	-1.0	-1.0
chr16	50312035	50312185	ENSG00000121281.12|ADCY7|GRWD1|GRWD1	901	+	5.324462	1.0029315	-1.0	-1.0
chr16	50368089	50368298	ENSG00000166164.15|BRD7|GRWD1|GRWD1	930	-	3.7999604	1.1533402	-1.0	-1.0
chr16	50319886	50320030	ENSG00000166164.15|BRD7|GRWD1|GRWD1	991	-	5.031893	2.0284834	-1.0	-1.0
chr16	50314241	50314491	ENSG00000166164.15|BRD7|GRWD1|GRWD1	901	-	5.092477	1.0029315	-1.0	-1.0
chr16	50367923	50368089	ENSG00000166164.15|BRD7|GRWD1|GRWD1	929	-	5.501834	1.1516863	-1.0	-1.0
chr16	50333573	50333697	ENSG00000166164.15|BRD7|GRWD1|GRWD1	984	-	4.219636	1.8028635	-1.0	-1.0
chr16	50354792	50354917	ENSG00000166164.15|BRD7|GRWD1|GRWD1	982	-	3.8601708	1.7498848	-1.0	-1.0
chr16	50354424	50354482	ENSG00000166164.15|BRD7|GRWD1|GRWD1	986	-	5.3020663	1.8664198	-1.0	-1.0
chr16	50323586	50323698	ENSG00000166164.15|BRD7|GRWD1|GRWD1	976	-	4.144114	1.6238376	-1.0	-1.0
chr16	50349402	50349623	ENSG00000166164.15|BRD7|GRWD1|GRWD1	959	-	6.0191474	1.3820288	-1.0	-1.0
chr16	50328668	50328744	ENSG00000166164.15|BRD7|GRWD1|GRWD1	986	-	6.8899283	1.8673239	-1.0	-1.0
chr16	50321981	50322038	ENSG00000166164.15|BRD7|GRWD1|GRWD1	990	-	5.368409	2.009542	-1.0	-1.0
chr16	50368573	50368673	ENSG00000166164.15|BRD7|GRWD1|GRWD1	901	-	4.657254	1.0029315	-1.0	-1.0
chr16	50320662	50320772	ENSG00000166164.15|BRD7|GRWD1|GRWD1	977	-	3.3989255	1.6432099	-1.0	-1.0
chr16	50368413	50368568	ENSG00000166164.15|BRD7|GRWD1|GRWD1	901	-	5.1054144	1.0029315	-1.0	-1.0
chr16	50350016	50350167	ENSG00000166164.15|BRD7|GRWD1|GRWD1	967	-	6.1684113	1.4756601	-1.0	-1.0
chr16	50319161	50319261	ENSG00000166164.15|BRD7|GRWD1|GRWD1	901	-	5.4228	1.0029315	-1.0	-1.0
chr16	50325747	50325883	ENSG00000166164.15|BRD7|GRWD1|GRWD1	997	-	5.067696	2.547754	-1.0	-1.0
chr16	50334552	50334692	ENSG00000166164.15|BRD7|GRWD1|GRWD1	901	-	4.7030897	1.0029315	-1.0	-1.0
chr16	50326283	50326391	ENSG00000166164.15|BRD7|GRWD1|GRWD1	991	-	7.1416025	2.0271487	-1.0	-1.0
chr16	50313946	50314046	ENSG00000166164.15|BRD7|GRWD1|GRWD1	901	-	4.6572547	1.0029315	-1.0	-1.0
chr16	50320120	50320247	ENSG00000166164.15|BRD7|GRWD1|GRWD1	901	-	5.026284	1.0029315	-1.0	-1.0
chr16	50368725	50368934	ENSG00000166164.15|BRD7|GRWD1|GRWD1	988	-	4.289556	1.9033713	-1.0	-1.0
chr16	50339975	50340086	ENSG00000166164.15|BRD7|GRWD1|GRWD1	987	-	4.6537237	1.8766204	-1.0	-1.0
chr16	50334710	50334890	ENSG00000166164.15|BRD7|GRWD1|GRWD1	980	-	4.335891	1.6987412	-1.0	-1.0
chr16	50320247	50320391	ENSG00000166164.15|BRD7|GRWD1|GRWD1	992	-	4.087065	2.1113567	-1.0	-1.0
chr16	50505921	50506306	ENSG00000260573.2|AC007493.1|GRWD1|GRWD1	978	+	3.7188816	1.6550261	-1.0	-1.0
chr16	50521846	50521986	ENSG00000260573.2|AC007493.1|GRWD1|GRWD1	901	+	4.771826	1.0029315	-1.0	-1.0
chr16	50522476	50522638	ENSG00000260573.2|AC007493.1|GRWD1|GRWD1	981	+	4.619878	1.7205313	-1.0	-1.0
chr16	50519026	50519241	ENSG00000260573.2|AC007493.1|GRWD1|GRWD1	955	+	3.3213341	1.343794	-1.0	-1.0
chr16	50522211	50522471	ENSG00000260573.2|AC007493.1|GRWD1|GRWD1	979	+	6.1498213	1.6815294	-1.0	-1.0
chr16	50633741	50633911	ENSG00000140807.6|NKD1|GRWD1|GRWD1	914	+	2.6262069	1.0667682	-1.0	-1.0
chr16	50621601	50621708	ENSG00000140807.6|NKD1|GRWD1|GRWD1	998	+	3.8676581	2.7812164	-1.0	-1.0
chr16	50548716	50548749	ENSG00000140807.6|NKD1|GRWD1|GRWD1	993	+	4.5745106	2.1742628	-1.0	-1.0
chr16	50622968	50623078	ENSG00000140807.6|NKD1|GRWD1|GRWD1	901	+	3.7669628	1.0029315	-1.0	-1.0
chr16	50630910	50631080	ENSG00000140807.6|NKD1|GRWD1|GRWD1	901	+	3.452745	1.0029315	-1.0	-1.0
chr16	50630185	50630333	ENSG00000140807.6|NKD1|GRWD1|GRWD1	999	+	3.9031022	3.1370704	-1.0	-1.0
chr16	50640081	50640181	ENSG00000140807.6|NKD1|GRWD1|GRWD1	901	+	3.3521101	1.0029315	-1.0	-1.0
chr16	50628155	50628260	ENSG00000140807.6|NKD1|GRWD1|GRWD1	901	+	2.3299248	1.0029315	-1.0	-1.0
chr16	50562110	50562245	ENSG00000140807.6|NKD1|GRWD1|GRWD1	912	+	2.810731	1.0545317	-1.0	-1.0
chr16	50608293	50608360	ENSG00000140807.6|NKD1|GRWD1|GRWD1	995	+	4.1132402	2.3414931	-1.0	-1.0
chr16	50608125	50608230	ENSG00000140807.6|NKD1|GRWD1|GRWD1	901	+	2.4266315	1.0029315	-1.0	-1.0
chr16	50625394	50625580	ENSG00000140807.6|NKD1|GRWD1|GRWD1	998	+	3.6786244	2.7374542	-1.0	-1.0
chr16	50625645	50625785	ENSG00000140807.6|NKD1|GRWD1|GRWD1	904	+	2.4639728	1.0193613	-1.0	-1.0
chr16	50607030	50607185	ENSG00000140807.6|NKD1|GRWD1|GRWD1	929	+	3.0987892	1.1465216	-1.0	-1.0
chr16	50616888	50617008	ENSG00000140807.6|NKD1|GRWD1|GRWD1	901	+	4.6916313	1.0029315	-1.0	-1.0
chr16	50625930	50626035	ENSG00000140807.6|NKD1|GRWD1|GRWD1	901	+	2.6474662	1.0029315	-1.0	-1.0
chr16	50632458	50632588	ENSG00000140807.6|NKD1|GRWD1|GRWD1	946	+	5.5733504	1.2690308	-1.0	-1.0
chr16	50630825	50630910	ENSG00000140807.6|NKD1|GRWD1|GRWD1	990	+	3.6475773	1.9893804	-1.0	-1.0
chr16	50563545	50563745	ENSG00000140807.6|NKD1|GRWD1|GRWD1	901	+	5.4663773	1.0029315	-1.0	-1.0
chr16	50628585	50628690	ENSG00000140807.6|NKD1|GRWD1|GRWD1	901	+	2.9370804	1.0029315	-1.0	-1.0
chr16	50621273	50621418	ENSG00000140807.6|NKD1|GRWD1|GRWD1	915	+	3.7182941	1.072746	-1.0	-1.0
chr16	50613140	50613240	ENSG00000140807.6|NKD1|GRWD1|GRWD1	901	+	4.6572547	1.0029315	-1.0	-1.0
chr16	50628315	50628440	ENSG00000140807.6|NKD1|GRWD1|GRWD1	920	+	2.6953347	1.0942879	-1.0	-1.0
chr16	50630333	50630825	ENSG00000140807.6|NKD1|GRWD1|GRWD1	941	+	4.02818	1.228964	-1.0	-1.0
chr16	50640186	50640311	ENSG00000140807.6|NKD1|GRWD1|GRWD1	901	+	4.7603836	1.0029315	-1.0	-1.0
chr16	50548749	50548879	ENSG00000140807.6|NKD1|GRWD1|GRWD1	911	+	2.8944561	1.0488734	-1.0	-1.0
chr16	50626405	50626695	ENSG00000140807.6|NKD1|GRWD1|GRWD1	903	+	2.721881	1.0140452	-1.0	-1.0
chr16	50634141	50634251	ENSG00000140807.6|NKD1|GRWD1|GRWD1	901	+	2.1830223	1.0029315	-1.0	-1.0
chr16	50624673	50624773	ENSG00000140807.6|NKD1|GRWD1|GRWD1	901	+	3.4776413	1.0029315	-1.0	-1.0
chr16	50632280	50632408	ENSG00000140807.6|NKD1|GRWD1|GRWD1	996	+	3.5081277	2.3692157	-1.0	-1.0
chr16	50621708	50621873	ENSG00000140807.6|NKD1|GRWD1|GRWD1	920	+	2.513431	1.0981221	-1.0	-1.0
chr16	50548578	50548716	ENSG00000140807.6|NKD1|GRWD1|GRWD1	902	+	2.3183546	1.0107027	-1.0	-1.0
chr16	50549421	50549555	ENSG00000140807.6|NKD1|GRWD1|GRWD1	1000	+	3.8745856	4.0136604	-1.0	-1.0
chr16	50631750	50631855	ENSG00000140807.6|NKD1|GRWD1|GRWD1	901	+	4.6572547	1.0029315	-1.0	-1.0
chr16	50626265	50626365	ENSG00000140807.6|NKD1|GRWD1|GRWD1	901	+	2.4162514	1.0029315	-1.0	-1.0
chr16	50625234	50625369	ENSG00000140807.6|NKD1|GRWD1|GRWD1	918	+	2.9434164	1.0864217	-1.0	-1.0
chr16	50549144	50549244	ENSG00000140807.6|NKD1|GRWD1|GRWD1	901	+	2.5171795	1.0029315	-1.0	-1.0
chr16	50548329	50548578	ENSG00000140807.6|NKD1|GRWD1|GRWD1	980	+	3.1113389	1.7016611	-1.0	-1.0
chr16	50633191	50633691	ENSG00000140807.6|NKD1|GRWD1|GRWD1	986	+	3.2427278	1.8404304	-1.0	-1.0
chr16	50623838	50623938	ENSG00000140807.6|NKD1|GRWD1|GRWD1	901	+	2.3707378	1.0029315	-1.0	-1.0
chr16	50549600	50549805	ENSG00000140807.6|NKD1|GRWD1|GRWD1	908	+	2.4440768	1.0344368	-1.0	-1.0
chr16	50631885	50632155	ENSG00000140807.6|NKD1|GRWD1|GRWD1	942	+	4.7655563	1.2384701	-1.0	-1.0
chr16	50636081	50636191	ENSG00000140807.6|NKD1|GRWD1|GRWD1	901	+	2.5931282	1.0029315	-1.0	-1.0
chr16	50606690	50606860	ENSG00000140807.6|NKD1|GRWD1|GRWD1	918	+	2.6363208	1.0881213	-1.0	-1.0
chr16	50617353	50617458	ENSG00000140807.6|NKD1|GRWD1|GRWD1	901	+	5.089231	1.0029315	-1.0	-1.0
chr16	50621458	50621601	ENSG00000140807.6|NKD1|GRWD1|GRWD1	923	+	3.16767	1.1127436	-1.0	-1.0
chr16	50670685	50670785	ENSG00000260249.2|AC007608.3|GRWD1|GRWD1	901	+	4.657253	1.0029315	-1.0	-1.0
chr16	50793545	50793664	ENSG00000083799.17|CYLD|GRWD1|GRWD1	901	+	4.76726	1.0029315	-1.0	-1.0
chr16	50779674	50779959	ENSG00000083799.17|CYLD|GRWD1|GRWD1	903	+	5.42704	1.0127354	-1.0	-1.0
chr16	50791587	50791690	ENSG00000083799.17|CYLD|GRWD1|GRWD1	901	+	4.6572547	1.0029315	-1.0	-1.0
chr16	50794211	50794366	ENSG00000083799.17|CYLD|GRWD1|GRWD1	901	+	4.8528585	1.0029315	-1.0	-1.0
chr16	50751603	50751768	ENSG00000083799.17|CYLD|GRWD1|GRWD1	901	+	5.0486293	1.0029315	-1.0	-1.0
chr16	50749998	50750113	ENSG00000083799.17|CYLD|GRWD1|GRWD1	901	+	4.7518845	1.0029315	-1.0	-1.0
chr16	50796323	50796553	ENSG00000083799.17|CYLD|GRWD1|GRWD1	901	+	5.3303204	1.0029315	-1.0	-1.0
chr16	51036596	51036743	ENSG00000260605.1|AC027688.1|GRWD1|GRWD1	901	-	5.003364	1.0029315	-1.0	-1.0
chr16	51037923	51038070	ENSG00000260605.1|AC027688.1|GRWD1|GRWD1	907	-	5.5992823	1.033087	-1.0	-1.0
chr16	51035117	51035267	ENSG00000260605.1|AC027688.1|GRWD1|GRWD1	901	-	5.3293953	1.0029315	-1.0	-1.0
chr16	51137199	51137324	ENSG00000103449.11|SALL1|GRWD1|GRWD1	901	-	4.9162726	1.0029315	-1.0	-1.0
chr16	51137374	51137484	ENSG00000103449.11|SALL1|GRWD1|GRWD1	901	-	4.6572547	1.0029315	-1.0	-1.0
chr16	51139037	51139142	ENSG00000103449.11|SALL1|GRWD1|GRWD1	901	-	5.726019	1.0029315	-1.0	-1.0
chr16	51140847	51141132	ENSG00000103449.11|SALL1|GRWD1|GRWD1	901	-	5.084828	1.0029315	-1.0	-1.0
chr16	51141767	51142145	ENSG00000103449.11|SALL1|GRWD1|GRWD1	909	-	5.308182	1.0396873	-1.0	-1.0
chr16	51139432	51139617	ENSG00000103449.11|SALL1|GRWD1|GRWD1	909	-	5.5329094	1.0409441	-1.0	-1.0
chr16	51140572	51140842	ENSG00000103449.11|SALL1|GRWD1|GRWD1	910	-	4.410377	1.0468873	-1.0	-1.0
chr16	51140107	51140457	ENSG00000103449.11|SALL1|GRWD1|GRWD1	901	-	5.0485806	1.0029315	-1.0	-1.0
chr16	51151165	51151355	ENSG00000103449.11|SALL1|GRWD1|GRWD1	923	-	5.8290424	1.1124882	-1.0	-1.0
chr16	51136934	51137049	ENSG00000103449.11|SALL1|GRWD1|GRWD1	901	-	4.657253	1.0029315	-1.0	-1.0
chr16	51141312	51141567	ENSG00000103449.11|SALL1|GRWD1|GRWD1	901	-	4.75585	1.0029315	-1.0	-1.0
chr16	51139867	51140092	ENSG00000103449.11|SALL1|GRWD1|GRWD1	901	-	4.696289	1.0029315	-1.0	-1.0
chr16	51138687	51138977	ENSG00000103449.11|SALL1|GRWD1|GRWD1	901	-	4.9973702	1.0029315	-1.0	-1.0
chr16	52450546	52450656	ENSG00000103460.16|TOX3|GRWD1|GRWD1	901	-	3.534283	1.0029315	-1.0	-1.0
chr16	52445993	52446221	ENSG00000103460.16|TOX3|GRWD1|GRWD1	970	-	3.7588577	1.5299846	-1.0	-1.0
chr16	52547078	52547218	ENSG00000103460.16|TOX3|GRWD1|GRWD1	912	-	2.6959534	1.0571312	-1.0	-1.0
chr16	52546636	52546971	ENSG00000103460.16|TOX3|GRWD1|GRWD1	931	-	2.7235782	1.1628448	-1.0	-1.0
chr16	52541254	52541404	ENSG00000103460.16|TOX3|GRWD1|GRWD1	905	-	2.5837574	1.0213366	-1.0	-1.0
chr16	52439099	52439929	ENSG00000103460.16|TOX3|GRWD1|GRWD1	952	-	3.4343464	1.3174701	-1.0	-1.0
chr16	52498510	52498610	ENSG00000103460.16|TOX3|GRWD1|GRWD1	901	-	2.799577	1.0029315	-1.0	-1.0
chr16	52450286	52450541	ENSG00000103460.16|TOX3|GRWD1|GRWD1	909	-	2.5756452	1.0412579	-1.0	-1.0
chr16	52463933	52464183	ENSG00000103460.16|TOX3|GRWD1|GRWD1	950	-	3.174046	1.305322	-1.0	-1.0
chr16	52539839	52539939	ENSG00000103460.16|TOX3|GRWD1|GRWD1	901	-	5.035772	1.0029315	-1.0	-1.0
chr16	52517365	52517490	ENSG00000103460.16|TOX3|GRWD1|GRWD1	901	-	4.9395404	1.0029315	-1.0	-1.0
chr16	52446221	52446411	ENSG00000103460.16|TOX3|GRWD1|GRWD1	909	-	4.1343455	1.0420846	-1.0	-1.0
chr16	52613657	52613832	ENSG00000260963.1|AC026462.3|GRWD1|GRWD1	901	+	4.9446387	1.0029315	-1.0	-1.0
chr16	53324609	53325049	ENSG00000177200.16|CHD9|GRWD1|GRWD1	906	+	4.812284	1.0245891	-1.0	-1.0
chr16	53286225	53286343	ENSG00000177200.16|CHD9|GRWD1|GRWD1	929	+	3.4378576	1.1488622	-1.0	-1.0
chr16	53255599	53255774	ENSG00000177200.16|CHD9|GRWD1|GRWD1	969	+	3.5534055	1.5042003	-1.0	-1.0
chr16	53185896	53186016	ENSG00000177200.16|CHD9|GRWD1|GRWD1	901	+	4.6572547	1.0029315	-1.0	-1.0
chr16	53254437	53254542	ENSG00000177200.16|CHD9|GRWD1|GRWD1	902	+	2.8668709	1.0095011	-1.0	-1.0
chr16	53156415	53156635	ENSG00000177200.16|CHD9|GRWD1|GRWD1	901	+	3.0289965	1.0027926	-1.0	-1.0
chr16	53185526	53185746	ENSG00000177200.16|CHD9|GRWD1|GRWD1	901	+	4.8527355	1.0029315	-1.0	-1.0
chr16	53298828	53298998	ENSG00000177200.16|CHD9|GRWD1|GRWD1	901	+	4.986301	1.0029315	-1.0	-1.0
chr16	53273640	53273765	ENSG00000177200.16|CHD9|GRWD1|GRWD1	905	+	2.9975293	1.0243143	-1.0	-1.0
chr16	53324089	53324604	ENSG00000177200.16|CHD9|GRWD1|GRWD1	930	+	5.186494	1.1525315	-1.0	-1.0
chr16	53308685	53308854	ENSG00000177200.16|CHD9|GRWD1|GRWD1	901	+	2.3818974	1.0029315	-1.0	-1.0
chr16	53055092	53055212	ENSG00000177200.16|CHD9|GRWD1|GRWD1	901	+	5.139737	1.0029315	-1.0	-1.0
chr16	53255501	53255599	ENSG00000177200.16|CHD9|GRWD1|GRWD1	901	+	4.6572547	1.0029315	-1.0	-1.0
chr16	53285595	53285699	ENSG00000177200.16|CHD9|GRWD1|GRWD1	977	+	6.3797345	1.6292074	-1.0	-1.0
chr16	53156745	53156875	ENSG00000177200.16|CHD9|GRWD1|GRWD1	901	+	2.9482927	1.0029315	-1.0	-1.0
chr16	53235136	53235301	ENSG00000177200.16|CHD9|GRWD1|GRWD1	938	+	3.1224267	1.207953	-1.0	-1.0
chr16	53247292	53247572	ENSG00000177200.16|CHD9|GRWD1|GRWD1	970	+	4.2483654	1.5298673	-1.0	-1.0
chr16	53303719	53304625	ENSG00000177200.16|CHD9|GRWD1|GRWD1	936	+	4.44239	1.1916012	-1.0	-1.0
chr16	53226365	53226512	ENSG00000177200.16|CHD9|GRWD1|GRWD1	953	+	4.2171936	1.3239592	-1.0	-1.0
chr16	53249870	53250140	ENSG00000177200.16|CHD9|GRWD1|GRWD1	924	+	2.8754659	1.1189455	-1.0	-1.0
chr16	53318585	53318710	ENSG00000177200.16|CHD9|GRWD1|GRWD1	901	+	4.9395394	1.0029315	-1.0	-1.0
chr16	53209621	53209813	ENSG00000177200.16|CHD9|GRWD1|GRWD1	942	+	4.3730917	1.2358084	-1.0	-1.0
chr16	53296955	53297115	ENSG00000177200.16|CHD9|GRWD1|GRWD1	966	+	5.8440433	1.473062	-1.0	-1.0
chr16	53245594	53245850	ENSG00000177200.16|CHD9|GRWD1|GRWD1	946	+	3.4743912	1.2692841	-1.0	-1.0
chr16	53242839	53243016	ENSG00000177200.16|CHD9|GRWD1|GRWD1	987	+	6.828265	1.8722804	-1.0	-1.0
chr16	53231418	53231505	ENSG00000177200.16|CHD9|GRWD1|GRWD1	938	+	3.1657064	1.2054446	-1.0	-1.0
chr16	53292832	53293047	ENSG00000177200.16|CHD9|GRWD1|GRWD1	921	+	4.442175	1.1031724	-1.0	-1.0
chr16	53314822	53315044	ENSG00000177200.16|CHD9|GRWD1|GRWD1	917	+	4.5761347	1.0791262	-1.0	-1.0
chr16	53280802	53280902	ENSG00000177200.16|CHD9|GRWD1|GRWD1	901	+	4.657254	1.0029315	-1.0	-1.0
chr16	53156915	53157020	ENSG00000177200.16|CHD9|GRWD1|GRWD1	901	+	2.8091323	1.0029315	-1.0	-1.0
chr16	53307953	53308103	ENSG00000177200.16|CHD9|GRWD1|GRWD1	916	+	5.3115497	1.0735195	-1.0	-1.0
chr16	53306236	53306397	ENSG00000177200.16|CHD9|GRWD1|GRWD1	942	+	3.5450315	1.2398103	-1.0	-1.0
chr16	53228982	53229100	ENSG00000177200.16|CHD9|GRWD1|GRWD1	959	+	5.1078634	1.3883175	-1.0	-1.0
chr16	53157055	53157541	ENSG00000177200.16|CHD9|GRWD1|GRWD1	930	+	3.3509977	1.1554079	-1.0	-1.0
chr16	53231646	53231784	ENSG00000177200.16|CHD9|GRWD1|GRWD1	989	+	6.9518304	1.9561732	-1.0	-1.0
chr16	53155925	53156350	ENSG00000177200.16|CHD9|GRWD1|GRWD1	950	+	3.8232396	1.2989217	-1.0	-1.0
chr16	53307680	53307953	ENSG00000177200.16|CHD9|GRWD1|GRWD1	910	+	3.6726713	1.0467227	-1.0	-1.0
chr16	53222658	53222755	ENSG00000177200.16|CHD9|GRWD1|GRWD1	900	+	3.284996	1.0016816	-1.0	-1.0
chr16	53267293	53267490	ENSG00000177200.16|CHD9|GRWD1|GRWD1	967	+	4.221937	1.4856802	-1.0	-1.0
chr16	53209486	53209621	ENSG00000177200.16|CHD9|GRWD1|GRWD1	915	+	3.0498047	1.0729421	-1.0	-1.0
chr16	53267966	53268127	ENSG00000177200.16|CHD9|GRWD1|GRWD1	903	+	2.8073628	1.0122337	-1.0	-1.0
chr16	53055352	53055457	ENSG00000177200.16|CHD9|GRWD1|GRWD1	901	+	4.657253	1.0029315	-1.0	-1.0
chr16	53238342	53238586	ENSG00000177200.16|CHD9|GRWD1|GRWD1	975	+	4.237359	1.6108166	-1.0	-1.0
chr16	53318211	53318340	ENSG00000177200.16|CHD9|GRWD1|GRWD1	931	+	3.9705067	1.1642134	-1.0	-1.0
chr16	53274212	53274302	ENSG00000177200.16|CHD9|GRWD1|GRWD1	930	+	4.0626035	1.1551807	-1.0	-1.0
chr16	53227490	53227595	ENSG00000280227.1|AC079416.3|GRWD1|GRWD1	901	+	5.6202664	1.0029315	-1.0	-1.0
chr16	53227300	53227475	ENSG00000280227.1|AC079416.3|GRWD1|GRWD1	901	+	4.2089663	1.0027697	-1.0	-1.0
chr16	53298828	53298998	ENSG00000261056.2|AC079416.1|GRWD1|GRWD1	901	+	4.986301	1.0029315	-1.0	-1.0
chr16	53461740	53461845	ENSG00000103479.15|RBL2|GRWD1|GRWD1	969	+	6.332517	1.5043573	-1.0	-1.0
chr16	53470745	53470922	ENSG00000103479.15|RBL2|GRWD1|GRWD1	995	+	6.141639	2.2689433	-1.0	-1.0
chr16	53451702	53451831	ENSG00000103479.15|RBL2|GRWD1|GRWD1	911	+	2.7629728	1.0482342	-1.0	-1.0
chr16	53459450	53459617	ENSG00000103479.15|RBL2|GRWD1|GRWD1	983	+	5.4856644	1.7606126	-1.0	-1.0
chr16	53481670	53481830	ENSG00000103479.15|RBL2|GRWD1|GRWD1	944	+	4.112595	1.2537799	-1.0	-1.0
chr16	53469915	53470255	ENSG00000103479.15|RBL2|GRWD1|GRWD1	955	+	3.6770575	1.3467039	-1.0	-1.0
chr16	53470382	53470663	ENSG00000103479.15|RBL2|GRWD1|GRWD1	983	+	4.4520397	1.7582072	-1.0	-1.0
chr16	53465437	53465717	ENSG00000103479.15|RBL2|GRWD1|GRWD1	903	+	3.3805952	1.01168	-1.0	-1.0
chr16	53467023	53467169	ENSG00000103479.15|RBL2|GRWD1|GRWD1	901	+	2.5435584	1.0055068	-1.0	-1.0
chr16	53479805	53479991	ENSG00000103479.15|RBL2|GRWD1|GRWD1	967	+	6.130778	1.4805216	-1.0	-1.0
chr16	53454725	53454842	ENSG00000103479.15|RBL2|GRWD1|GRWD1	906	+	2.6747472	1.0245875	-1.0	-1.0
chr16	53479153	53479225	ENSG00000103479.15|RBL2|GRWD1|GRWD1	901	+	3.4776413	1.0029315	-1.0	-1.0
chr16	53490144	53490314	ENSG00000103479.15|RBL2|GRWD1|GRWD1	901	+	2.4247684	1.0029315	-1.0	-1.0
chr16	53480566	53480769	ENSG00000103479.15|RBL2|GRWD1|GRWD1	914	+	2.9457264	1.0638336	-1.0	-1.0
chr16	53453451	53453612	ENSG00000103479.15|RBL2|GRWD1|GRWD1	911	+	3.0230708	1.0512255	-1.0	-1.0
chr16	53434539	53434796	ENSG00000103479.15|RBL2|GRWD1|GRWD1	930	+	3.4267201	1.1544656	-1.0	-1.0
chr16	53492634	53492829	ENSG00000166971.16|AKTIP|GRWD1|GRWD1	901	-	5.5643864	1.0029315	-1.0	-1.0
chr16	53502929	53503039	ENSG00000166971.16|AKTIP|GRWD1|GRWD1	901	-	4.9857597	1.0029315	-1.0	-1.0
chr16	53492259	53492594	ENSG00000166971.16|AKTIP|GRWD1|GRWD1	949	-	4.8307424	1.2965115	-1.0	-1.0
chr16	53503144	53503251	ENSG00000166971.16|AKTIP|GRWD1|GRWD1	965	-	5.563744	1.450668	-1.0	-1.0
chr16	53494973	53495138	ENSG00000166971.16|AKTIP|GRWD1|GRWD1	901	-	5.095645	1.0029315	-1.0	-1.0
chr16	53498390	53498525	ENSG00000166971.16|AKTIP|GRWD1|GRWD1	901	-	5.339652	1.0029315	-1.0	-1.0
chr16	53500217	53500329	ENSG00000166971.16|AKTIP|GRWD1|GRWD1	906	-	2.4309196	1.0284765	-1.0	-1.0
chr16	53605464	53605609	ENSG00000103494.12|RPGRIP1L|GRWD1|GRWD1	901	-	5.0336685	1.0029315	-1.0	-1.0
chr16	53652879	53652984	ENSG00000103494.12|RPGRIP1L|GRWD1|GRWD1	901	-	4.657254	1.0029315	-1.0	-1.0
chr16	53648963	53649088	ENSG00000103494.12|RPGRIP1L|GRWD1|GRWD1	901	-	5.4053073	1.0029315	-1.0	-1.0
chr16	53602032	53602167	ENSG00000103494.12|RPGRIP1L|GRWD1|GRWD1	901	-	4.7217574	1.0029315	-1.0	-1.0
chr16	53696145	53696290	ENSG00000103494.12|RPGRIP1L|GRWD1|GRWD1	919	-	4.0672765	1.0911665	-1.0	-1.0
chr16	53692085	53692305	ENSG00000103494.12|RPGRIP1L|GRWD1|GRWD1	901	-	5.039384	1.0029315	-1.0	-1.0
chr16	53664869	53664969	ENSG00000103494.12|RPGRIP1L|GRWD1|GRWD1	901	-	5.035772	1.0029315	-1.0	-1.0
chr16	53700638	53700730	ENSG00000103494.12|RPGRIP1L|GRWD1|GRWD1	901	-	5.1426897	1.0029315	-1.0	-1.0
chr16	53672909	53673016	ENSG00000103494.12|RPGRIP1L|GRWD1|GRWD1	901	-	4.6572547	1.0029315	-1.0	-1.0
chr16	53636068	53636238	ENSG00000103494.12|RPGRIP1L|GRWD1|GRWD1	901	-	4.758093	1.0029315	-1.0	-1.0
chr16	53637694	53637849	ENSG00000103494.12|RPGRIP1L|GRWD1|GRWD1	901	-	5.5768185	1.0029315	-1.0	-1.0
chr16	53636438	53636512	ENSG00000103494.12|RPGRIP1L|GRWD1|GRWD1	901	-	5.505263	1.0029315	-1.0	-1.0
chr16	53687867	53687965	ENSG00000103494.12|RPGRIP1L|GRWD1|GRWD1	901	-	4.657254	1.0029315	-1.0	-1.0
chr16	53686432	53686567	ENSG00000103494.12|RPGRIP1L|GRWD1|GRWD1	901	-	4.856031	1.0029315	-1.0	-1.0
chr16	53619024	53619129	ENSG00000103494.12|RPGRIP1L|GRWD1|GRWD1	901	-	4.657254	1.0029315	-1.0	-1.0
chr16	53641284	53641404	ENSG00000103494.12|RPGRIP1L|GRWD1|GRWD1	901	-	5.200936	1.0029315	-1.0	-1.0
chr16	53658771	53658936	ENSG00000103494.12|RPGRIP1L|GRWD1|GRWD1	901	-	4.874038	1.0029315	-1.0	-1.0
chr16	53671509	53671583	ENSG00000103494.12|RPGRIP1L|GRWD1|GRWD1	901	-	3.4776413	1.0029315	-1.0	-1.0
chr16	53645844	53646003	ENSG00000103494.12|RPGRIP1L|GRWD1|GRWD1	901	-	5.240268	1.0029315	-1.0	-1.0
chr16	53879843	53879983	ENSG00000140718.20|FTO|GRWD1|GRWD1	906	+	3.1515765	1.0271064	-1.0	-1.0
chr16	54041486	54041681	ENSG00000140718.20|FTO|GRWD1|GRWD1	901	+	4.9598804	1.0029315	-1.0	-1.0
chr16	54041931	54042061	ENSG00000140718.20|FTO|GRWD1|GRWD1	901	+	4.9652023	1.0029315	-1.0	-1.0
chr16	53888831	53888946	ENSG00000140718.20|FTO|GRWD1|GRWD1	949	+	3.1605606	1.2897657	-1.0	-1.0
chr16	53933984	53934104	ENSG00000140718.20|FTO|GRWD1|GRWD1	982	+	4.3506846	1.7350037	-1.0	-1.0
chr16	53826158	53826491	ENSG00000140718.20|FTO|GRWD1|GRWD1	970	+	5.4021235	1.5264263	-1.0	-1.0
chr16	54039560	54039710	ENSG00000140718.20|FTO|GRWD1|GRWD1	901	+	4.696542	1.0029315	-1.0	-1.0
chr16	54041791	54041901	ENSG00000140718.20|FTO|GRWD1|GRWD1	901	+	4.6572547	1.0029315	-1.0	-1.0
chr16	53844154	53844298	ENSG00000140718.20|FTO|GRWD1|GRWD1	976	+	4.711969	1.6226114	-1.0	-1.0
chr16	54111761	54112026	ENSG00000140718.20|FTO|GRWD1|GRWD1	916	+	5.4552984	1.0752162	-1.0	-1.0
chr16	53810139	53810217	ENSG00000140718.20|FTO|GRWD1|GRWD1	901	+	2.674049	1.0029315	-1.0	-1.0
chr16	53825863	53826088	ENSG00000140718.20|FTO|GRWD1|GRWD1	926	+	3.2092988	1.1321584	-1.0	-1.0
chr16	53704067	53704229	ENSG00000140718.20|FTO|GRWD1|GRWD1	973	+	6.3471675	1.575561	-1.0	-1.0
chr16	54286488	54286633	ENSG00000177508.11|IRX3|GRWD1|GRWD1	901	-	4.70309	1.0029315	-1.0	-1.0
chr16	54284714	54284869	ENSG00000177508.11|IRX3|GRWD1|GRWD1	906	-	3.508907	1.0258968	-1.0	-1.0
chr16	54286168	54286323	ENSG00000177508.11|IRX3|GRWD1|GRWD1	901	-	2.6608114	1.0029315	-1.0	-1.0
chr16	54283780	54283955	ENSG00000177508.11|IRX3|GRWD1|GRWD1	901	-	5.0008106	1.0029315	-1.0	-1.0
chr16	54285484	54285613	ENSG00000177508.11|IRX3|GRWD1|GRWD1	913	-	2.9211	1.0594108	-1.0	-1.0
chr16	54286648	54286758	ENSG00000177508.11|IRX3|GRWD1|GRWD1	901	-	4.6572547	1.0029315	-1.0	-1.0
chr16	54285828	54286158	ENSG00000177508.11|IRX3|GRWD1|GRWD1	944	-	4.443114	1.2524066	-1.0	-1.0
chr16	54284964	54285229	ENSG00000177508.11|IRX3|GRWD1|GRWD1	960	-	5.362782	1.3977417	-1.0	-1.0
chr16	54285613	54285778	ENSG00000177508.11|IRX3|GRWD1|GRWD1	938	-	5.2034054	1.2092825	-1.0	-1.0
chr16	54284149	54284679	ENSG00000177508.11|IRX3|GRWD1|GRWD1	912	-	3.678015	1.0572543	-1.0	-1.0
chr16	54285239	54285479	ENSG00000177508.11|IRX3|GRWD1|GRWD1	947	-	4.802198	1.2784393	-1.0	-1.0
chr16	54289260	54289370	ENSG00000283689.1|AC018553.2|GRWD1|GRWD1	901	+	4.657253	1.0029315	-1.0	-1.0
chr16	54291634	54291744	ENSG00000277559.1|AC018553.1|GRWD1|GRWD1	901	+	4.7489243	1.0029315	-1.0	-1.0
chr16	55574630	55574729	ENSG00000087253.12|LPCAT2|GRWD1|GRWD1	901	+	4.6572547	1.0029315	-1.0	-1.0
chr16	55545689	55545804	ENSG00000087253.12|LPCAT2|GRWD1|GRWD1	901	+	4.8834043	1.0029315	-1.0	-1.0
chr16	55529834	55529944	ENSG00000087253.12|LPCAT2|GRWD1|GRWD1	901	+	4.6572547	1.0029315	-1.0	-1.0
chr16	55509117	55509347	ENSG00000087253.12|LPCAT2|GRWD1|GRWD1	901	+	4.913986	1.0029315	-1.0	-1.0
chr16	55582923	55583128	ENSG00000087253.12|LPCAT2|GRWD1|GRWD1	914	+	5.5680504	1.0662874	-1.0	-1.0
chr16	55549276	55549402	ENSG00000087253.12|LPCAT2|GRWD1|GRWD1	901	+	5.2431197	1.0029315	-1.0	-1.0
chr16	55783598	55783739	ENSG00000228695.10|CES1P1|GRWD1|GRWD1	901	+	4.7628736	1.0029315	-1.0	-1.0
chr16	55812902	55813043	ENSG00000198848.12|CES1|GRWD1|GRWD1	903	-	2.5172987	1.013394	-1.0	-1.0
chr16	55819654	55819794	ENSG00000198848.12|CES1|GRWD1|GRWD1	901	-	4.984325	1.0029315	-1.0	-1.0
chr16	55812020	55812130	ENSG00000198848.12|CES1|GRWD1|GRWD1	901	-	4.9095993	1.0029315	-1.0	-1.0
chr16	55819534	55819634	ENSG00000198848.12|CES1|GRWD1|GRWD1	930	-	4.021961	1.154153	-1.0	-1.0
chr16	55810516	55810664	ENSG00000198848.12|CES1|GRWD1|GRWD1	940	-	3.0967891	1.2202874	-1.0	-1.0
chr16	55811420	55811520	ENSG00000198848.12|CES1|GRWD1|GRWD1	901	-	4.657253	1.0029315	-1.0	-1.0
chr16	55816923	55816962	ENSG00000198848.12|CES1|GRWD1|GRWD1	901	-	2.7339907	1.0029315	-1.0	-1.0
chr16	56402984	56403118	ENSG00000159461.14|AMFR|GRWD1|GRWD1	968	-	4.522579	1.4895313	-1.0	-1.0
chr16	56405203	56405244	ENSG00000159461.14|AMFR|GRWD1|GRWD1	954	-	6.1426945	1.3408237	-1.0	-1.0
chr16	56380017	56380137	ENSG00000159461.14|AMFR|GRWD1|GRWD1	901	-	4.794761	1.0029315	-1.0	-1.0
chr16	56401732	56401843	ENSG00000159461.14|AMFR|GRWD1|GRWD1	906	-	2.618282	1.0286384	-1.0	-1.0
chr16	56425147	56425307	ENSG00000159461.14|AMFR|GRWD1|GRWD1	929	-	3.330583	1.1461632	-1.0	-1.0
chr16	56425362	56425507	ENSG00000159461.14|AMFR|GRWD1|GRWD1	903	-	2.7729747	1.0110501	-1.0	-1.0
chr16	56369192	56369322	ENSG00000159461.14|AMFR|GRWD1|GRWD1	927	-	3.0936954	1.1375188	-1.0	-1.0
chr16	56401580	56401715	ENSG00000159461.14|AMFR|GRWD1|GRWD1	901	-	4.9283915	1.0029315	-1.0	-1.0
chr16	56403118	56403233	ENSG00000159461.14|AMFR|GRWD1|GRWD1	901	-	5.002249	1.0029315	-1.0	-1.0
chr16	56404943	56405041	ENSG00000159461.14|AMFR|GRWD1|GRWD1	901	-	2.799577	1.0029315	-1.0	-1.0
chr16	56363031	56363136	ENSG00000159461.14|AMFR|GRWD1|GRWD1	901	-	5.239013	1.0029315	-1.0	-1.0
chr16	56362331	56362436	ENSG00000159461.14|AMFR|GRWD1|GRWD1	901	-	4.657253	1.0029315	-1.0	-1.0
chr16	56362786	56362956	ENSG00000159461.14|AMFR|GRWD1|GRWD1	903	-	2.6667225	1.0153964	-1.0	-1.0
chr16	56363920	56364116	ENSG00000159461.14|AMFR|GRWD1|GRWD1	967	-	4.07924	1.4850166	-1.0	-1.0
chr16	56363656	56363761	ENSG00000159461.14|AMFR|GRWD1|GRWD1	901	-	4.657253	1.0029315	-1.0	-1.0
chr16	56389184	56389375	ENSG00000159461.14|AMFR|GRWD1|GRWD1	983	-	6.4348183	1.7809074	-1.0	-1.0
chr16	56408008	56408208	ENSG00000159461.14|AMFR|GRWD1|GRWD1	906	-	4.362286	1.0268124	-1.0	-1.0
chr16	56385886	56386022	ENSG00000159461.14|AMFR|GRWD1|GRWD1	921	-	3.6869655	1.1005982	-1.0	-1.0
chr16	56447712	56447989	ENSG00000167005.13|NUDT21|GRWD1|GRWD1	947	-	3.7854846	1.2752328	-1.0	-1.0
chr16	56439656	56439746	ENSG00000167005.13|NUDT21|GRWD1|GRWD1	987	-	5.178078	1.8900256	-1.0	-1.0
chr16	56434326	56434445	ENSG00000167005.13|NUDT21|GRWD1|GRWD1	978	-	4.495873	1.6605229	-1.0	-1.0
chr16	56443001	56443116	ENSG00000167005.13|NUDT21|GRWD1|GRWD1	901	-	4.657254	1.0029315	-1.0	-1.0
chr16	56451086	56451375	ENSG00000167005.13|NUDT21|GRWD1|GRWD1	919	-	2.77701	1.0910581	-1.0	-1.0
chr16	56440456	56440581	ENSG00000167005.13|NUDT21|GRWD1|GRWD1	901	-	4.657254	1.0029315	-1.0	-1.0
chr16	56434753	56434913	ENSG00000167005.13|NUDT21|GRWD1|GRWD1	939	-	4.662202	1.2147813	-1.0	-1.0
chr16	56446563	56446693	ENSG00000167005.13|NUDT21|GRWD1|GRWD1	901	-	2.8948708	1.0029315	-1.0	-1.0
chr16	56466875	56466967	ENSG00000087263.16|OGFOD1|GRWD1|GRWD1	961	+	4.4162397	1.4036604	-1.0	-1.0
chr16	56451489	56451766	ENSG00000087263.16|OGFOD1|GRWD1|GRWD1	975	+	4.0101886	1.5972344	-1.0	-1.0
chr16	56470002	56470082	ENSG00000087263.16|OGFOD1|GRWD1|GRWD1	986	+	6.858901	1.8396719	-1.0	-1.0
chr16	56467164	56467293	ENSG00000087263.16|OGFOD1|GRWD1|GRWD1	974	+	3.9993067	1.5841155	-1.0	-1.0
chr16	56453698	56453908	ENSG00000087263.16|OGFOD1|GRWD1|GRWD1	901	+	4.8154926	1.0029315	-1.0	-1.0
chr16	56467904	56468018	ENSG00000087263.16|OGFOD1|GRWD1|GRWD1	938	+	3.5676079	1.2109523	-1.0	-1.0
chr16	56476043	56476278	ENSG00000087263.16|OGFOD1|GRWD1|GRWD1	901	+	2.9910738	1.0029315	-1.0	-1.0
chr16	56458443	56458593	ENSG00000087263.16|OGFOD1|GRWD1|GRWD1	901	+	4.1657095	1.0029315	-1.0	-1.0
chr16	56466151	56466268	ENSG00000087263.16|OGFOD1|GRWD1|GRWD1	974	+	4.524875	1.5883982	-1.0	-1.0
chr16	56470491	56470786	ENSG00000087263.16|OGFOD1|GRWD1|GRWD1	974	+	4.97506	1.5845034	-1.0	-1.0
chr16	56453262	56453527	ENSG00000087263.16|OGFOD1|GRWD1|GRWD1	978	+	4.9121475	1.6556678	-1.0	-1.0
chr16	56474827	56474950	ENSG00000087263.16|OGFOD1|GRWD1|GRWD1	965	+	5.716135	1.4524959	-1.0	-1.0
chr16	56502196	56502521	ENSG00000125124.11|BBS2|GRWD1|GRWD1	947	-	4.56076	1.2770404	-1.0	-1.0
chr16	56500816	56501086	ENSG00000125124.11|BBS2|GRWD1|GRWD1	933	-	3.8820784	1.1734866	-1.0	-1.0
chr16	56496966	56497116	ENSG00000125124.11|BBS2|GRWD1|GRWD1	926	-	5.7068505	1.1284133	-1.0	-1.0
chr16	56502631	56502808	ENSG00000125124.11|BBS2|GRWD1|GRWD1	978	-	5.0542426	1.6539778	-1.0	-1.0
chr16	56501901	56502011	ENSG00000125124.11|BBS2|GRWD1|GRWD1	901	-	5.024253	1.0029315	-1.0	-1.0
chr16	56501451	56501591	ENSG00000125124.11|BBS2|GRWD1|GRWD1	901	-	5.1029196	1.0029315	-1.0	-1.0
chr16	56498526	56498666	ENSG00000125124.11|BBS2|GRWD1|GRWD1	901	-	4.9723086	1.0029315	-1.0	-1.0
chr16	56485589	56485738	ENSG00000125124.11|BBS2|GRWD1|GRWD1	949	-	6.0770755	1.2942798	-1.0	-1.0
chr16	56509886	56510034	ENSG00000125124.11|BBS2|GRWD1|GRWD1	901	-	4.6031246	1.0029315	-1.0	-1.0
chr16	56506119	56506219	ENSG00000125124.11|BBS2|GRWD1|GRWD1	901	-	5.727657	1.0029315	-1.0	-1.0
chr16	56499711	56499966	ENSG00000125124.11|BBS2|GRWD1|GRWD1	924	-	3.95891	1.1175979	-1.0	-1.0
chr16	56501606	56501786	ENSG00000125124.11|BBS2|GRWD1|GRWD1	901	-	4.8903885	1.0029315	-1.0	-1.0
chr16	56519745	56520065	ENSG00000125124.11|BBS2|GRWD1|GRWD1	941	-	4.772409	1.226806	-1.0	-1.0
chr16	56514452	56514672	ENSG00000125124.11|BBS2|GRWD1|GRWD1	921	-	5.470945	1.1012686	-1.0	-1.0
chr16	56608893	56609153	ENSG00000125148.6|MT2A|GRWD1|GRWD1	948	+	2.8650808	1.2854509	-1.0	-1.0
chr16	56609193	56609497	ENSG00000125148.6|MT2A|GRWD1|GRWD1	913	+	2.416254	1.0609959	-1.0	-1.0
chr16	56608518	56608813	ENSG00000125148.6|MT2A|GRWD1|GRWD1	975	+	2.4964495	1.6033038	-1.0	-1.0
chr16	56625694	56625874	ENSG00000169715.14|MT1E|GRWD1|GRWD1	947	+	4.295469	1.2722034	-1.0	-1.0
chr16	56626890	56627035	ENSG00000169715.14|MT1E|GRWD1|GRWD1	901	+	3.3604558	1.0029315	-1.0	-1.0
chr16	56658043	56658143	ENSG00000198417.6|MT1F|GRWD1|GRWD1	901	+	4.657254	1.0029315	-1.0	-1.0
chr16	56659078	56659178	ENSG00000198417.6|MT1F|GRWD1|GRWD1	901	+	4.657254	1.0029315	-1.0	-1.0
chr16	56667275	56667375	ENSG00000125144.13|MT1G|GRWD1|GRWD1	901	-	4.79476	1.0029315	-1.0	-1.0
chr16	56682428	56682618	ENSG00000187193.8|MT1X|GRWD1|GRWD1	937	+	3.6189535	1.1973082	-1.0	-1.0
chr16	56683898	56684033	ENSG00000187193.8|MT1X|GRWD1|GRWD1	901	+	4.882147	1.0029315	-1.0	-1.0
chr16	56683896	56684031	ENSG00000259827.1|AC026461.1|GRWD1|GRWD1	901	+	4.850524	1.0029315	-1.0	-1.0
chr16	56682469	56682568	ENSG00000259827.1|AC026461.1|GRWD1|GRWD1	955	+	3.8468812	1.343895	-1.0	-1.0
chr16	56833516	56833666	ENSG00000102900.12|NUP93|GRWD1|GRWD1	901	+	4.7260075	1.0029315	-1.0	-1.0
chr16	56748233	56748426	ENSG00000102900.12|NUP93|GRWD1|GRWD1	969	+	4.6180415	1.5143032	-1.0	-1.0
chr16	56837607	56837726	ENSG00000102900.12|NUP93|GRWD1|GRWD1	925	+	3.278203	1.1278163	-1.0	-1.0
chr16	56805474	56805686	ENSG00000102900.12|NUP93|GRWD1|GRWD1	947	+	4.9513965	1.278818	-1.0	-1.0
chr16	56844498	56844678	ENSG00000102900.12|NUP93|GRWD1|GRWD1	952	+	4.1256366	1.3161819	-1.0	-1.0
chr16	56830527	56830685	ENSG00000102900.12|NUP93|GRWD1|GRWD1	980	+	5.425881	1.6902231	-1.0	-1.0
chr16	56758537	56758655	ENSG00000102900.12|NUP93|GRWD1|GRWD1	910	+	2.5823152	1.0481079	-1.0	-1.0
chr16	56838951	56839051	ENSG00000102900.12|NUP93|GRWD1|GRWD1	901	+	3.3521104	1.0029315	-1.0	-1.0
chr16	56849493	56849593	ENSG00000102900.12|NUP93|GRWD1|GRWD1	901	+	4.657254	1.0029315	-1.0	-1.0
chr16	56823706	56823841	ENSG00000102900.12|NUP93|GRWD1|GRWD1	969	+	3.779589	1.5090016	-1.0	-1.0
chr16	56818663	56818738	ENSG00000102900.12|NUP93|GRWD1|GRWD1	901	+	3.3521104	1.0029315	-1.0	-1.0
chr16	56828976	56829109	ENSG00000102900.12|NUP93|GRWD1|GRWD1	941	+	3.85525	1.2276088	-1.0	-1.0
chr16	56834137	56834254	ENSG00000102900.12|NUP93|GRWD1|GRWD1	915	+	5.7420063	1.0705099	-1.0	-1.0
chr16	56836600	56836717	ENSG00000102900.12|NUP93|GRWD1|GRWD1	901	+	5.5180798	1.0029315	-1.0	-1.0
chr16	56821503	56821593	ENSG00000102900.12|NUP93|GRWD1|GRWD1	903	+	2.799579	1.0131909	-1.0	-1.0
chr16	56823936	56824061	ENSG00000102900.12|NUP93|GRWD1|GRWD1	901	+	4.6572547	1.0029315	-1.0	-1.0
chr16	56832294	56832388	ENSG00000102900.12|NUP93|GRWD1|GRWD1	958	+	3.7255754	1.3760855	-1.0	-1.0
chr16	56798475	56798538	ENSG00000102900.12|NUP93|GRWD1|GRWD1	901	+	3.7000337	1.0029315	-1.0	-1.0
chr16	56831844	56832007	ENSG00000102900.12|NUP93|GRWD1|GRWD1	950	+	3.4744453	1.2982241	-1.0	-1.0
chr16	56833214	56833406	ENSG00000102900.12|NUP93|GRWD1|GRWD1	972	+	6.129355	1.5477668	-1.0	-1.0
chr16	56834369	56834442	ENSG00000102900.12|NUP93|GRWD1|GRWD1	957	+	6.03578	1.3664715	-1.0	-1.0
chr16	56892570	56892680	ENSG00000070915.9|SLC12A3|GRWD1|GRWD1	901	+	4.8784494	1.0029315	-1.0	-1.0
chr16	56899529	56899616	ENSG00000070915.9|SLC12A3|GRWD1|GRWD1	953	+	5.858901	1.3260391	-1.0	-1.0
chr16	56904394	56904569	ENSG00000070915.9|SLC12A3|GRWD1|GRWD1	939	+	5.828025	1.2181973	-1.0	-1.0
chr16	56939223	56939359	ENSG00000051108.14|HERPUD1|GRWD1|GRWD1	922	+	2.703915	1.1077844	-1.0	-1.0
chr16	56932681	56932916	ENSG00000051108.14|HERPUD1|GRWD1|GRWD1	922	+	5.114991	1.1069672	-1.0	-1.0
chr16	56943890	56944015	ENSG00000051108.14|HERPUD1|GRWD1|GRWD1	901	+	4.657254	1.0029315	-1.0	-1.0
chr16	56934370	56934475	ENSG00000051108.14|HERPUD1|GRWD1|GRWD1	901	+	4.657254	1.0029315	-1.0	-1.0
chr16	56943125	56943485	ENSG00000051108.14|HERPUD1|GRWD1|GRWD1	937	+	2.998394	1.2031192	-1.0	-1.0
chr16	56935129	56935559	ENSG00000051108.14|HERPUD1|GRWD1|GRWD1	943	+	3.2473588	1.2474772	-1.0	-1.0
chr16	56939964	56940245	ENSG00000051108.14|HERPUD1|GRWD1|GRWD1	958	+	3.2687347	1.3769865	-1.0	-1.0
chr16	56936640	56936895	ENSG00000051108.14|HERPUD1|GRWD1|GRWD1	962	+	3.3883674	1.4251349	-1.0	-1.0
chr16	56932411	56932616	ENSG00000051108.14|HERPUD1|GRWD1|GRWD1	901	+	2.6191828	1.0029315	-1.0	-1.0
chr16	56932117	56932391	ENSG00000051108.14|HERPUD1|GRWD1|GRWD1	976	+	3.2255702	1.6233466	-1.0	-1.0
chr16	56942080	56942237	ENSG00000051108.14|HERPUD1|GRWD1|GRWD1	925	+	2.6924806	1.1242515	-1.0	-1.0
chr16	57026572	57026677	ENSG00000140853.15|NLRC5|GRWD1|GRWD1	901	+	4.6572547	1.0029315	-1.0	-1.0
chr16	57028286	57028385	ENSG00000140853.15|NLRC5|GRWD1|GRWD1	901	+	4.6572547	1.0029315	-1.0	-1.0
chr16	57058971	57059061	ENSG00000140853.15|NLRC5|GRWD1|GRWD1	901	+	5.1426897	1.0029315	-1.0	-1.0
chr16	57020840	57021035	ENSG00000140853.15|NLRC5|GRWD1|GRWD1	901	+	4.830274	1.0029315	-1.0	-1.0
chr16	57055094	57055194	ENSG00000140853.15|NLRC5|GRWD1|GRWD1	901	+	4.657253	1.0029315	-1.0	-1.0
chr16	57028071	57028191	ENSG00000140853.15|NLRC5|GRWD1|GRWD1	901	+	4.7648654	1.0029315	-1.0	-1.0
chr16	57026167	57026362	ENSG00000140853.15|NLRC5|GRWD1|GRWD1	901	+	5.0660577	1.0029315	-1.0	-1.0
chr16	57020720	57020820	ENSG00000140853.15|NLRC5|GRWD1|GRWD1	901	+	4.657254	1.0029315	-1.0	-1.0
chr16	57121092	57121191	ENSG00000140848.16|CPNE2|GRWD1|GRWD1	901	+	5.335336	1.0029315	-1.0	-1.0
chr16	57119560	57119650	ENSG00000140848.16|CPNE2|GRWD1|GRWD1	901	+	4.920294	1.0029315	-1.0	-1.0
chr16	57113246	57113416	ENSG00000140848.16|CPNE2|GRWD1|GRWD1	901	+	3.6131387	1.0029315	-1.0	-1.0
chr16	57121760	57121900	ENSG00000140848.16|CPNE2|GRWD1|GRWD1	901	+	4.94144	1.0029315	-1.0	-1.0
chr16	57137148	57137248	ENSG00000140848.16|CPNE2|GRWD1|GRWD1	901	+	4.794761	1.0029315	-1.0	-1.0
chr16	57164000	57164065	ENSG00000172775.16|FAM192A|GRWD1|GRWD1	985	-	5.001201	1.8374413	-1.0	-1.0
chr16	57178711	57178852	ENSG00000172775.16|FAM192A|GRWD1|GRWD1	901	-	3.0139463	1.0029315	-1.0	-1.0
chr16	57173084	57173279	ENSG00000172775.16|FAM192A|GRWD1|GRWD1	901	-	4.735603	1.0029315	-1.0	-1.0
chr16	57172250	57172372	ENSG00000172775.16|FAM192A|GRWD1|GRWD1	985	-	5.02252	1.8173966	-1.0	-1.0
chr16	57174168	57174268	ENSG00000172775.16|FAM192A|GRWD1|GRWD1	901	-	4.6572547	1.0029315	-1.0	-1.0
chr16	57154587	57154777	ENSG00000172775.16|FAM192A|GRWD1|GRWD1	901	-	4.7548995	1.0029315	-1.0	-1.0
chr16	57153505	57153605	ENSG00000172775.16|FAM192A|GRWD1|GRWD1	901	-	4.657253	1.0029315	-1.0	-1.0
chr16	57154080	57154507	ENSG00000172775.16|FAM192A|GRWD1|GRWD1	990	-	5.250023	2.009596	-1.0	-1.0
chr16	57172775	57172874	ENSG00000172775.16|FAM192A|GRWD1|GRWD1	985	-	4.3845377	1.8098866	-1.0	-1.0
chr16	57173727	57173881	ENSG00000172775.16|FAM192A|GRWD1|GRWD1	984	-	4.6525154	1.8086144	-1.0	-1.0
chr16	57167092	57167250	ENSG00000172775.16|FAM192A|GRWD1|GRWD1	998	-	6.4576125	2.624406	-1.0	-1.0
chr16	57175538	57175668	ENSG00000172775.16|FAM192A|GRWD1|GRWD1	901	-	5.411759	1.0029315	-1.0	-1.0
chr16	57153655	57154055	ENSG00000172775.16|FAM192A|GRWD1|GRWD1	938	-	3.7788615	1.2062869	-1.0	-1.0
chr16	57173374	57173549	ENSG00000172775.16|FAM192A|GRWD1|GRWD1	901	-	5.0541205	1.0029315	-1.0	-1.0
chr16	57231186	57231319	ENSG00000159579.13|RSPRY1|GRWD1|GRWD1	906	+	3.0752916	1.0259117	-1.0	-1.0
chr16	57207685	57207785	ENSG00000159579.13|RSPRY1|GRWD1|GRWD1	901	+	5.4228	1.0029315	-1.0	-1.0
chr16	57212971	57213098	ENSG00000159579.13|RSPRY1|GRWD1|GRWD1	990	+	7.09779	1.9922171	-1.0	-1.0
chr16	57209074	57209187	ENSG00000159579.13|RSPRY1|GRWD1|GRWD1	938	+	3.0431988	1.2059698	-1.0	-1.0
chr16	57186660	57186790	ENSG00000159579.13|RSPRY1|GRWD1|GRWD1	901	+	5.593663	1.0029315	-1.0	-1.0
chr16	57216106	57216231	ENSG00000159579.13|RSPRY1|GRWD1|GRWD1	913	+	5.4884534	1.0617548	-1.0	-1.0
chr16	57220731	57220847	ENSG00000159579.13|RSPRY1|GRWD1|GRWD1	901	+	2.460495	1.0029315	-1.0	-1.0
chr16	57204568	57205178	ENSG00000159579.13|RSPRY1|GRWD1|GRWD1	952	+	3.1915948	1.3218192	-1.0	-1.0
chr16	57213887	57213946	ENSG00000159579.13|RSPRY1|GRWD1|GRWD1	901	+	3.1021395	1.0029315	-1.0	-1.0
chr16	57221271	57221391	ENSG00000159579.13|RSPRY1|GRWD1|GRWD1	901	+	2.5970004	1.0029315	-1.0	-1.0
chr16	57208049	57208110	ENSG00000159579.13|RSPRY1|GRWD1|GRWD1	936	+	3.9370725	1.1940259	-1.0	-1.0
chr16	57186340	57186520	ENSG00000159579.13|RSPRY1|GRWD1|GRWD1	902	+	2.9397094	1.0099777	-1.0	-1.0
chr16	57227341	57227453	ENSG00000159579.13|RSPRY1|GRWD1|GRWD1	920	+	3.2831795	1.0957851	-1.0	-1.0
chr16	57216903	57217035	ENSG00000159579.13|RSPRY1|GRWD1|GRWD1	929	+	3.764344	1.1506276	-1.0	-1.0
chr16	57207592	57207685	ENSG00000159579.13|RSPRY1|GRWD1|GRWD1	901	+	2.4776518	1.0029315	-1.0	-1.0
chr16	57250410	57250507	ENSG00000102931.7|ARL2BP|GRWD1|GRWD1	961	+	4.4162397	1.4139104	-1.0	-1.0
chr16	57246054	57246141	ENSG00000102931.7|ARL2BP|GRWD1|GRWD1	912	+	3.1406136	1.0539659	-1.0	-1.0
chr16	57249766	57249852	ENSG00000102931.7|ARL2BP|GRWD1|GRWD1	901	+	3.0081651	1.0029315	-1.0	-1.0
chr16	57252165	57252430	ENSG00000102931.7|ARL2BP|GRWD1|GRWD1	930	+	3.9930274	1.154215	-1.0	-1.0
chr16	57252700	57252845	ENSG00000102931.7|ARL2BP|GRWD1|GRWD1	901	+	5.0306044	1.0029315	-1.0	-1.0
chr16	57248536	57248643	ENSG00000102931.7|ARL2BP|GRWD1|GRWD1	963	+	3.8423564	1.428569	-1.0	-1.0
chr16	57245132	57245405	ENSG00000102931.7|ARL2BP|GRWD1|GRWD1	928	+	4.032433	1.1438122	-1.0	-1.0
chr16	57256741	57256901	ENSG00000102934.9|PLLP|GRWD1|GRWD1	907	-	5.650642	1.0296937	-1.0	-1.0
chr16	57256576	57256686	ENSG00000102934.9|PLLP|GRWD1|GRWD1	901	-	5.364491	1.0029315	-1.0	-1.0
chr16	57258334	57258434	ENSG00000102934.9|PLLP|GRWD1|GRWD1	901	-	4.6572547	1.0029315	-1.0	-1.0
chr16	57258461	57258571	ENSG00000102934.9|PLLP|GRWD1|GRWD1	915	-	3.1820092	1.0726788	-1.0	-1.0
chr16	57261896	57262066	ENSG00000102934.9|PLLP|GRWD1|GRWD1	954	-	3.958116	1.332772	-1.0	-1.0
chr16	57284450	57284687	ENSG00000102934.9|PLLP|GRWD1|GRWD1	974	-	4.4103823	1.5892031	-1.0	-1.0
chr16	57255848	57256058	ENSG00000102934.9|PLLP|GRWD1|GRWD1	901	-	5.281005	1.0029315	-1.0	-1.0
chr16	57383814	57383954	ENSG00000006210.6|CX3CL1|GRWD1|GRWD1	901	+	5.104379	1.0029315	-1.0	-1.0
chr16	57379536	57379754	ENSG00000006210.6|CX3CL1|GRWD1|GRWD1	946	+	3.7895572	1.2687423	-1.0	-1.0
chr16	57382614	57382714	ENSG00000006210.6|CX3CL1|GRWD1|GRWD1	901	+	3.799569	1.0029315	-1.0	-1.0
chr16	57372497	57372638	ENSG00000006210.6|CX3CL1|GRWD1|GRWD1	928	+	2.7323809	1.1413014	-1.0	-1.0
chr16	57379754	57379884	ENSG00000006210.6|CX3CL1|GRWD1|GRWD1	901	+	4.9587874	1.0029315	-1.0	-1.0
chr16	57372638	57372808	ENSG00000006210.6|CX3CL1|GRWD1|GRWD1	901	+	4.9613333	1.0029315	-1.0	-1.0
chr16	57382029	57382269	ENSG00000006210.6|CX3CL1|GRWD1|GRWD1	942	+	3.1599889	1.2336334	-1.0	-1.0
chr16	57431150	57431345	ENSG00000005194.14|CIAPIN1|GRWD1|GRWD1	955	-	5.899689	1.344644	-1.0	-1.0
chr16	57440771	57440996	ENSG00000005194.14|CIAPIN1|GRWD1|GRWD1	926	-	5.144088	1.1329865	-1.0	-1.0
chr16	57428678	57428788	ENSG00000005194.14|CIAPIN1|GRWD1|GRWD1	901	-	5.071412	1.0029315	-1.0	-1.0
chr16	57428863	57428963	ENSG00000005194.14|CIAPIN1|GRWD1|GRWD1	901	-	4.6572547	1.0029315	-1.0	-1.0
chr16	57439181	57439306	ENSG00000005194.14|CIAPIN1|GRWD1|GRWD1	906	-	2.9352486	1.0290173	-1.0	-1.0
chr16	57432486	57432560	ENSG00000005194.14|CIAPIN1|GRWD1|GRWD1	901	-	5.920303	1.0029315	-1.0	-1.0
chr16	57430267	57430397	ENSG00000005194.14|CIAPIN1|GRWD1|GRWD1	901	-	3.4344275	1.0029315	-1.0	-1.0
chr16	57456822	57457122	ENSG00000088682.13|COQ9|GRWD1|GRWD1	953	+	4.4477444	1.3248026	-1.0	-1.0
chr16	57456622	57456767	ENSG00000088682.13|COQ9|GRWD1|GRWD1	901	+	4.3770747	1.0029315	-1.0	-1.0
chr16	57459795	57459900	ENSG00000088682.13|COQ9|GRWD1|GRWD1	901	+	4.657254	1.0029315	-1.0	-1.0
chr16	57458174	57458350	ENSG00000088682.13|COQ9|GRWD1|GRWD1	962	+	4.0025115	1.4164243	-1.0	-1.0
chr16	57460593	57460778	ENSG00000088682.13|COQ9|GRWD1|GRWD1	907	+	2.6459177	1.0332123	-1.0	-1.0
chr16	57452800	57453005	ENSG00000088682.13|COQ9|GRWD1|GRWD1	974	+	5.379026	1.5883167	-1.0	-1.0
chr16	57457412	57457552	ENSG00000088682.13|COQ9|GRWD1|GRWD1	901	+	4.871962	1.0029315	-1.0	-1.0
chr16	57461078	57461188	ENSG00000088682.13|COQ9|GRWD1|GRWD1	901	+	5.7041936	1.0029315	-1.0	-1.0
chr16	57460793	57460993	ENSG00000088682.13|COQ9|GRWD1|GRWD1	927	+	3.5715945	1.1366655	-1.0	-1.0
chr16	57456412	57456602	ENSG00000088682.13|COQ9|GRWD1|GRWD1	904	+	4.4931746	1.0174384	-1.0	-1.0
chr16	57450949	57451208	ENSG00000088682.13|COQ9|GRWD1|GRWD1	947	+	4.772761	1.2766632	-1.0	-1.0
chr16	57459564	57459720	ENSG00000088682.13|COQ9|GRWD1|GRWD1	981	+	4.811916	1.7218539	-1.0	-1.0
chr16	57462626	57462737	ENSG00000260345.1|AC009052.1|GRWD1|GRWD1	901	+	2.5814424	1.0029315	-1.0	-1.0
chr16	57463680	57463785	ENSG00000102978.12|POLR2C|GRWD1|GRWD1	901	+	4.6572547	1.0029315	-1.0	-1.0
chr16	57469439	57469619	ENSG00000102978.12|POLR2C|GRWD1|GRWD1	901	+	4.9088025	1.0029315	-1.0	-1.0
chr16	57465912	57466021	ENSG00000102978.12|POLR2C|GRWD1|GRWD1	901	+	2.5556536	1.0029315	-1.0	-1.0
chr16	57469164	57469369	ENSG00000102978.12|POLR2C|GRWD1|GRWD1	977	+	5.618337	1.6413693	-1.0	-1.0
chr16	57470974	57471229	ENSG00000102978.12|POLR2C|GRWD1|GRWD1	965	+	5.2079644	1.4562129	-1.0	-1.0
chr16	57466174	57466227	ENSG00000102978.12|POLR2C|GRWD1|GRWD1	943	+	3.593125	1.2465255	-1.0	-1.0
chr16	57469659	57469809	ENSG00000102978.12|POLR2C|GRWD1|GRWD1	902	+	2.8151865	1.0080173	-1.0	-1.0
chr16	57463885	57464050	ENSG00000102978.12|POLR2C|GRWD1|GRWD1	901	+	4.8810143	1.0029315	-1.0	-1.0
chr16	57469864	57470364	ENSG00000102978.12|POLR2C|GRWD1|GRWD1	953	+	4.169037	1.330783	-1.0	-1.0
chr16	57462815	57463028	ENSG00000102978.12|POLR2C|GRWD1|GRWD1	901	+	5.31777	1.0029315	-1.0	-1.0
chr16	57469062	57469164	ENSG00000102978.12|POLR2C|GRWD1|GRWD1	901	+	4.728419	1.0029315	-1.0	-1.0
chr16	57463028	57463163	ENSG00000102978.12|POLR2C|GRWD1|GRWD1	946	+	4.0977736	1.2638965	-1.0	-1.0
chr16	57462626	57462810	ENSG00000102978.12|POLR2C|GRWD1|GRWD1	956	+	3.330171	1.3584484	-1.0	-1.0
chr16	57486309	57486495	ENSG00000125170.10|DOK4|GRWD1|GRWD1	934	-	4.0669794	1.1786178	-1.0	-1.0
chr16	57479441	57479686	ENSG00000125170.10|DOK4|GRWD1|GRWD1	943	-	3.6356814	1.247628	-1.0	-1.0
chr16	57475849	57476024	ENSG00000125170.10|DOK4|GRWD1|GRWD1	949	-	4.1028123	1.2964858	-1.0	-1.0
chr16	57473900	57474039	ENSG00000125170.10|DOK4|GRWD1|GRWD1	905	-	2.8152885	1.0220648	-1.0	-1.0
chr16	57473296	57473731	ENSG00000125170.10|DOK4|GRWD1|GRWD1	974	-	4.5611997	1.5850848	-1.0	-1.0
chr16	57479167	57479322	ENSG00000125170.10|DOK4|GRWD1|GRWD1	901	-	4.8114033	1.0029315	-1.0	-1.0
chr16	57475505	57475615	ENSG00000125170.10|DOK4|GRWD1|GRWD1	908	-	2.8823547	1.0347098	-1.0	-1.0
chr16	57474129	57474229	ENSG00000125170.10|DOK4|GRWD1|GRWD1	901	-	4.657253	1.0029315	-1.0	-1.0
chr16	57474711	57474982	ENSG00000125170.10|DOK4|GRWD1|GRWD1	917	-	2.9526424	1.0791185	-1.0	-1.0
chr16	57680264	57680365	ENSG00000182885.16|ADGRG3|GRWD1|GRWD1	901	+	5.242226	1.0029315	-1.0	-1.0
chr16	57679186	57679306	ENSG00000182885.16|ADGRG3|GRWD1|GRWD1	901	+	3.3980973	1.0029315	-1.0	-1.0
chr16	57668251	57668356	ENSG00000182885.16|ADGRG3|GRWD1|GRWD1	901	+	4.6572547	1.0029315	-1.0	-1.0
chr16	57678169	57678319	ENSG00000182885.16|ADGRG3|GRWD1|GRWD1	901	+	4.7603836	1.0029315	-1.0	-1.0
chr16	57704880	57705034	ENSG00000159625.14|DRC7|GRWD1|GRWD1	901	+	4.8822274	1.0029315	-1.0	-1.0
chr16	57731209	57731349	ENSG00000159625.14|DRC7|GRWD1|GRWD1	901	+	4.691631	1.0029315	-1.0	-1.0
chr16	57704455	57704600	ENSG00000159625.14|DRC7|GRWD1|GRWD1	901	+	4.8676863	1.0029315	-1.0	-1.0
chr16	57723006	57723126	ENSG00000159625.14|DRC7|GRWD1|GRWD1	901	+	4.657253	1.0029315	-1.0	-1.0
chr16	57707519	57707639	ENSG00000159625.14|DRC7|GRWD1|GRWD1	901	+	4.684756	1.0029315	-1.0	-1.0
chr16	57753519	57753709	ENSG00000140854.12|KATNB1|GRWD1|GRWD1	920	+	5.7554064	1.0961035	-1.0	-1.0
chr16	57747211	57747396	ENSG00000140854.12|KATNB1|GRWD1|GRWD1	901	+	4.909979	1.0029315	-1.0	-1.0
chr16	57747646	57747811	ENSG00000140854.12|KATNB1|GRWD1|GRWD1	901	+	4.802229	1.0029315	-1.0	-1.0
chr16	57756254	57756569	ENSG00000140854.12|KATNB1|GRWD1|GRWD1	944	+	5.1597843	1.249725	-1.0	-1.0
chr16	57755584	57755784	ENSG00000140854.12|KATNB1|GRWD1|GRWD1	909	+	5.2645183	1.040083	-1.0	-1.0
chr16	57737057	57737217	ENSG00000140854.12|KATNB1|GRWD1|GRWD1	903	+	3.510155	1.0128005	-1.0	-1.0
chr16	57753794	57753939	ENSG00000140854.12|KATNB1|GRWD1|GRWD1	901	+	5.030016	1.0029315	-1.0	-1.0
chr16	57748591	57748791	ENSG00000140854.12|KATNB1|GRWD1|GRWD1	901	+	4.9431567	1.0029315	-1.0	-1.0
chr16	57751162	57751260	ENSG00000140854.12|KATNB1|GRWD1|GRWD1	901	+	4.657254	1.0029315	-1.0	-1.0
chr16	57750826	57750927	ENSG00000140854.12|KATNB1|GRWD1|GRWD1	974	+	6.33534	1.5926603	-1.0	-1.0
chr16	57744393	57744511	ENSG00000140854.12|KATNB1|GRWD1|GRWD1	916	+	6.009978	1.0735195	-1.0	-1.0
chr16	57755789	57756109	ENSG00000140854.12|KATNB1|GRWD1|GRWD1	954	+	5.6703	1.3344079	-1.0	-1.0
chr16	57748161	57748311	ENSG00000140854.12|KATNB1|GRWD1|GRWD1	901	+	4.657253	1.0029315	-1.0	-1.0
chr16	57747856	57748001	ENSG00000140854.12|KATNB1|GRWD1|GRWD1	901	+	4.680172	1.0029315	-1.0	-1.0
chr16	57755344	57755489	ENSG00000140854.12|KATNB1|GRWD1|GRWD1	933	+	4.0091796	1.1719565	-1.0	-1.0
chr16	57751939	57752979	ENSG00000140854.12|KATNB1|GRWD1|GRWD1	929	+	5.0778637	1.15173	-1.0	-1.0
chr16	57741686	57741817	ENSG00000140854.12|KATNB1|GRWD1|GRWD1	974	+	6.466748	1.5814502	-1.0	-1.0
chr16	57753388	57753519	ENSG00000140854.12|KATNB1|GRWD1|GRWD1	937	+	4.007636	1.1986464	-1.0	-1.0
chr16	57752989	57753139	ENSG00000140854.12|KATNB1|GRWD1|GRWD1	901	+	3.9141827	1.0029315	-1.0	-1.0
chr16	57756709	57757159	ENSG00000140854.12|KATNB1|GRWD1|GRWD1	901	+	4.858574	1.0029315	-1.0	-1.0
chr16	57755118	57755233	ENSG00000140854.12|KATNB1|GRWD1|GRWD1	954	+	6.2001104	1.3402442	-1.0	-1.0
chr16	57760416	57760566	ENSG00000140859.15|KIFC3|GRWD1|GRWD1	901	-	4.8869085	1.0029315	-1.0	-1.0
chr16	57788151	57788371	ENSG00000140859.15|KIFC3|GRWD1|GRWD1	919	-	5.748989	1.0892158	-1.0	-1.0
chr16	57758696	57758891	ENSG00000140859.15|KIFC3|GRWD1|GRWD1	918	-	4.64477	1.0864421	-1.0	-1.0
chr16	57761329	57761536	ENSG00000140859.15|KIFC3|GRWD1|GRWD1	960	-	6.0235715	1.3937309	-1.0	-1.0
chr16	57788574	57788694	ENSG00000140859.15|KIFC3|GRWD1|GRWD1	930	-	4.24715	1.15215	-1.0	-1.0
chr16	57794996	57795136	ENSG00000140859.15|KIFC3|GRWD1|GRWD1	913	-	2.919472	1.0628769	-1.0	-1.0
chr16	57770905	57771040	ENSG00000140859.15|KIFC3|GRWD1|GRWD1	901	-	5.333324	1.0029315	-1.0	-1.0
chr16	57857125	57857280	ENSG00000140859.15|KIFC3|GRWD1|GRWD1	909	-	2.7334998	1.040973	-1.0	-1.0
chr16	57764674	57764834	ENSG00000140859.15|KIFC3|GRWD1|GRWD1	901	-	5.34351	1.0029315	-1.0	-1.0
chr16	57765274	57765458	ENSG00000140859.15|KIFC3|GRWD1|GRWD1	929	-	4.7960086	1.1501635	-1.0	-1.0
chr16	57764389	57764489	ENSG00000140859.15|KIFC3|GRWD1|GRWD1	901	-	5.4228	1.0029315	-1.0	-1.0
chr16	57770205	57770450	ENSG00000140859.15|KIFC3|GRWD1|GRWD1	901	-	4.9830666	1.0029315	-1.0	-1.0
chr16	57769807	57769955	ENSG00000140859.15|KIFC3|GRWD1|GRWD1	971	-	4.175638	1.541055	-1.0	-1.0
chr16	57785054	57785204	ENSG00000140859.15|KIFC3|GRWD1|GRWD1	901	-	4.790407	1.0029315	-1.0	-1.0
chr16	57760611	57760725	ENSG00000140859.15|KIFC3|GRWD1|GRWD1	901	-	5.0557065	1.0029315	-1.0	-1.0
chr16	57764909	57765009	ENSG00000140859.15|KIFC3|GRWD1|GRWD1	901	-	4.794761	1.0029315	-1.0	-1.0
chr16	57771542	57771686	ENSG00000140859.15|KIFC3|GRWD1|GRWD1	997	-	7.7692523	2.515066	-1.0	-1.0
chr16	57776003	57776103	ENSG00000140859.15|KIFC3|GRWD1|GRWD1	901	-	4.79476	1.0029315	-1.0	-1.0
chr16	57761041	57761166	ENSG00000140859.15|KIFC3|GRWD1|GRWD1	988	-	7.0012665	1.9352586	-1.0	-1.0
chr16	57770526	57770700	ENSG00000140859.15|KIFC3|GRWD1|GRWD1	914	-	2.8364182	1.0679746	-1.0	-1.0
chr16	57772222	57772288	ENSG00000140859.15|KIFC3|GRWD1|GRWD1	923	-	3.3521175	1.1158711	-1.0	-1.0
chr16	57760725	57760950	ENSG00000140859.15|KIFC3|GRWD1|GRWD1	918	-	3.979228	1.084939	-1.0	-1.0
chr16	57765458	57765713	ENSG00000140859.15|KIFC3|GRWD1|GRWD1	921	-	3.362764	1.1027193	-1.0	-1.0
chr16	57776548	57776653	ENSG00000140859.15|KIFC3|GRWD1|GRWD1	901	-	4.6572547	1.0029315	-1.0	-1.0
chr16	57764147	57764342	ENSG00000140859.15|KIFC3|GRWD1|GRWD1	914	-	4.6527634	1.0669246	-1.0	-1.0
chr16	57772288	57772388	ENSG00000140859.15|KIFC3|GRWD1|GRWD1	901	-	3.2849963	1.0029315	-1.0	-1.0
chr16	57759682	57759877	ENSG00000140859.15|KIFC3|GRWD1|GRWD1	942	-	6.038207	1.2396206	-1.0	-1.0
chr16	57788893	57788998	ENSG00000140859.15|KIFC3|GRWD1|GRWD1	901	-	3.3521104	1.0029315	-1.0	-1.0
chr16	57771197	57771432	ENSG00000140859.15|KIFC3|GRWD1|GRWD1	925	-	3.1783743	1.1275821	-1.0	-1.0
chr16	57798071	57798282	ENSG00000140859.15|KIFC3|GRWD1|GRWD1	901	-	5.098083	1.0029315	-1.0	-1.0
chr16	57758401	57758586	ENSG00000140859.15|KIFC3|GRWD1|GRWD1	901	-	5.2968254	1.0029315	-1.0	-1.0
chr16	57769594	57769725	ENSG00000140859.15|KIFC3|GRWD1|GRWD1	951	-	3.337338	1.309134	-1.0	-1.0
chr16	57762139	57762270	ENSG00000140859.15|KIFC3|GRWD1|GRWD1	959	-	4.3320427	1.3906009	-1.0	-1.0
chr16	57862728	57862918	ENSG00000140859.15|KIFC3|GRWD1|GRWD1	914	-	3.2502377	1.066076	-1.0	-1.0
chr16	57785412	57785652	ENSG00000140859.15|KIFC3|GRWD1|GRWD1	930	-	4.929628	1.1531117	-1.0	-1.0
chr16	57766873	57766985	ENSG00000140859.15|KIFC3|GRWD1|GRWD1	913	-	2.7813358	1.0625117	-1.0	-1.0
chr16	57772288	57772352	ENSG00000274816.1|MIR6772|GRWD1|GRWD1	901	-	5.505263	1.0029315	-1.0	-1.0
chr16	57997262	57997457	ENSG00000166188.2|ZNF319|GRWD1|GRWD1	901	-	5.040908	1.0029315	-1.0	-1.0
chr16	57996732	57996932	ENSG00000166188.2|ZNF319|GRWD1|GRWD1	901	-	5.050373	1.0029315	-1.0	-1.0
chr16	57996947	57997222	ENSG00000166188.2|ZNF319|GRWD1|GRWD1	901	-	4.8483515	1.0029315	-1.0	-1.0
chr16	57996537	57996697	ENSG00000166188.2|ZNF319|GRWD1|GRWD1	901	-	4.917974	1.0029315	-1.0	-1.0
chr16	57997537	57997647	ENSG00000166188.2|ZNF319|GRWD1|GRWD1	901	-	4.958787	1.0029315	-1.0	-1.0
chr16	58020140	58020340	ENSG00000103005.11|USB1|GRWD1|GRWD1	936	+	4.131338	1.1969855	-1.0	-1.0
chr16	58014228	58014326	ENSG00000103005.11|USB1|GRWD1|GRWD1	901	+	4.6572547	1.0029315	-1.0	-1.0
chr16	58013067	58013182	ENSG00000103005.11|USB1|GRWD1|GRWD1	901	+	4.657253	1.0029315	-1.0	-1.0
chr16	58009928	58010113	ENSG00000103005.11|USB1|GRWD1|GRWD1	958	+	5.277597	1.3724382	-1.0	-1.0
chr16	58018971	58019055	ENSG00000103005.11|USB1|GRWD1|GRWD1	955	+	5.8589015	1.3508402	-1.0	-1.0
chr16	58011112	58011242	ENSG00000103005.11|USB1|GRWD1|GRWD1	901	+	4.6572547	1.0029315	-1.0	-1.0
chr16	58017277	58017422	ENSG00000103005.11|USB1|GRWD1|GRWD1	901	+	4.988956	1.0029315	-1.0	-1.0
chr16	58002478	58002658	ENSG00000103005.11|USB1|GRWD1|GRWD1	914	+	3.807735	1.066645	-1.0	-1.0
chr16	58043264	58043360	ENSG00000102996.4|MMP15|GRWD1|GRWD1	900	+	2.799577	1.0006685	-1.0	-1.0
chr16	58041092	58041222	ENSG00000102996.4|MMP15|GRWD1|GRWD1	901	+	4.8092732	1.0029315	-1.0	-1.0
chr16	58045116	58045226	ENSG00000102996.4|MMP15|GRWD1|GRWD1	901	+	4.6572547	1.0029315	-1.0	-1.0
chr16	58038394	58038499	ENSG00000102996.4|MMP15|GRWD1|GRWD1	901	+	4.6572547	1.0029315	-1.0	-1.0
chr16	58038265	58038370	ENSG00000102996.4|MMP15|GRWD1|GRWD1	901	+	2.4310973	1.0029315	-1.0	-1.0
chr16	58042115	58042225	ENSG00000102996.4|MMP15|GRWD1|GRWD1	901	+	5.2400837	1.0029315	-1.0	-1.0
chr16	58113897	58113997	ENSG00000070761.7|CFAP20|GRWD1|GRWD1	901	-	3.3521104	1.0029315	-1.0	-1.0
chr16	58113742	58113842	ENSG00000070761.7|CFAP20|GRWD1|GRWD1	901	-	4.920293	1.0029315	-1.0	-1.0
chr16	58115219	58115409	ENSG00000070761.7|CFAP20|GRWD1|GRWD1	902	-	2.7250059	1.0095001	-1.0	-1.0
chr16	58114809	58115099	ENSG00000070761.7|CFAP20|GRWD1|GRWD1	954	-	5.8454766	1.3408775	-1.0	-1.0
chr16	58116011	58116152	ENSG00000070761.7|CFAP20|GRWD1|GRWD1	901	-	4.781264	1.0029315	-1.0	-1.0
chr16	58114685	58114809	ENSG00000070761.7|CFAP20|GRWD1|GRWD1	901	-	4.6916313	1.0029315	-1.0	-1.0
chr16	58129031	58129366	ENSG00000070761.7|CFAP20|GRWD1|GRWD1	934	-	3.9321113	1.1805385	-1.0	-1.0
chr16	58115419	58115529	ENSG00000070761.7|CFAP20|GRWD1|GRWD1	901	-	4.9554358	1.0029315	-1.0	-1.0
chr16	58116797	58116912	ENSG00000070761.7|CFAP20|GRWD1|GRWD1	901	-	4.778612	1.0029315	-1.0	-1.0
chr16	58168609	58168693	ENSG00000070770.8|CSNK2A2|GRWD1|GRWD1	914	-	2.7995796	1.0639479	-1.0	-1.0
chr16	58166969	58167184	ENSG00000070770.8|CSNK2A2|GRWD1|GRWD1	901	-	4.783855	1.0029315	-1.0	-1.0
chr16	58167684	58167795	ENSG00000070770.8|CSNK2A2|GRWD1|GRWD1	968	-	3.6222172	1.492441	-1.0	-1.0
chr16	58166583	58166684	ENSG00000070770.8|CSNK2A2|GRWD1|GRWD1	973	-	4.021379	1.5744516	-1.0	-1.0
chr16	58186754	58186856	ENSG00000070770.8|CSNK2A2|GRWD1|GRWD1	969	-	3.5454915	1.5042925	-1.0	-1.0
chr16	58163850	58164147	ENSG00000070770.8|CSNK2A2|GRWD1|GRWD1	960	-	4.4023347	1.4010476	-1.0	-1.0
chr16	58158156	58158353	ENSG00000070770.8|CSNK2A2|GRWD1|GRWD1	915	-	5.3572083	1.0694394	-1.0	-1.0
chr16	58197632	58197897	ENSG00000070770.8|CSNK2A2|GRWD1|GRWD1	910	-	2.7364392	1.0457824	-1.0	-1.0
chr16	58163310	58163470	ENSG00000070770.8|CSNK2A2|GRWD1|GRWD1	901	-	5.296929	1.0029315	-1.0	-1.0
chr16	58165559	58165708	ENSG00000070770.8|CSNK2A2|GRWD1|GRWD1	957	-	2.8898714	1.3627828	-1.0	-1.0
chr16	58167206	58167308	ENSG00000070770.8|CSNK2A2|GRWD1|GRWD1	932	-	2.785708	1.1668289	-1.0	-1.0
chr16	58196732	58196844	ENSG00000070770.8|CSNK2A2|GRWD1|GRWD1	948	-	3.2375326	1.2867407	-1.0	-1.0
chr16	58162825	58162950	ENSG00000070770.8|CSNK2A2|GRWD1|GRWD1	901	-	4.96688	1.0029315	-1.0	-1.0
chr16	58159565	58159680	ENSG00000070770.8|CSNK2A2|GRWD1|GRWD1	901	-	4.6916313	1.0029315	-1.0	-1.0
chr16	58404541	58404816	ENSG00000181938.13|GINS3|GRWD1|GRWD1	901	+	5.0056825	1.0029315	-1.0	-1.0
chr16	58392489	58392787	ENSG00000181938.13|GINS3|GRWD1|GRWD1	901	+	4.817787	1.0029315	-1.0	-1.0
chr16	58403126	58403261	ENSG00000181938.13|GINS3|GRWD1|GRWD1	901	+	4.898078	1.0029315	-1.0	-1.0
chr16	58518953	58519098	ENSG00000103037.11|SETD6|GRWD1|GRWD1	901	+	4.7890143	1.0029315	-1.0	-1.0
chr16	58516807	58517027	ENSG00000103037.11|SETD6|GRWD1|GRWD1	934	+	4.0671616	1.1814237	-1.0	-1.0
chr16	58518136	58518301	ENSG00000103037.11|SETD6|GRWD1|GRWD1	901	+	5.0011077	1.0029315	-1.0	-1.0
chr16	58515478	58515588	ENSG00000103037.11|SETD6|GRWD1|GRWD1	901	+	4.836605	1.0029315	-1.0	-1.0
chr16	58516151	58516672	ENSG00000103037.11|SETD6|GRWD1|GRWD1	958	+	5.2996182	1.3818617	-1.0	-1.0
chr16	58515978	58516097	ENSG00000103037.11|SETD6|GRWD1|GRWD1	901	+	5.0999227	1.0029315	-1.0	-1.0
chr16	58518738	58518943	ENSG00000103037.11|SETD6|GRWD1|GRWD1	921	+	4.0539	1.1008909	-1.0	-1.0
chr16	58515598	58515938	ENSG00000103037.11|SETD6|GRWD1|GRWD1	938	+	5.1646447	1.2058102	-1.0	-1.0
chr16	58518376	58518543	ENSG00000103037.11|SETD6|GRWD1|GRWD1	901	+	4.0364676	1.0029315	-1.0	-1.0
chr16	58551598	58551819	ENSG00000125107.17|CNOT1|GRWD1|GRWD1	942	-	2.8922505	1.2402713	-1.0	-1.0
chr16	58587779	58587878	ENSG00000125107.17|CNOT1|GRWD1|GRWD1	950	-	3.0219727	1.3009294	-1.0	-1.0
chr16	58531233	58531408	ENSG00000125107.17|CNOT1|GRWD1|GRWD1	907	-	4.8450847	1.0300807	-1.0	-1.0
chr16	58543526	58543903	ENSG00000125107.17|CNOT1|GRWD1|GRWD1	953	-	3.014934	1.3248222	-1.0	-1.0
chr16	58538661	58538766	ENSG00000125107.17|CNOT1|GRWD1|GRWD1	901	-	4.726008	1.0029315	-1.0	-1.0
chr16	58542335	58542427	ENSG00000125107.17|CNOT1|GRWD1|GRWD1	901	-	5.583266	1.0029315	-1.0	-1.0
chr16	58525178	58525381	ENSG00000125107.17|CNOT1|GRWD1|GRWD1	910	-	2.536802	1.0443143	-1.0	-1.0
chr16	58542229	58542335	ENSG00000125107.17|CNOT1|GRWD1|GRWD1	928	-	2.7014072	1.140809	-1.0	-1.0
chr16	58578698	58578939	ENSG00000125107.17|CNOT1|GRWD1|GRWD1	940	-	2.793003	1.225361	-1.0	-1.0
chr16	58581344	58581515	ENSG00000125107.17|CNOT1|GRWD1|GRWD1	991	-	4.4121594	2.0258465	-1.0	-1.0
chr16	58588798	58588906	ENSG00000125107.17|CNOT1|GRWD1|GRWD1	983	-	3.6924736	1.7780024	-1.0	-1.0
chr16	58537890	58538050	ENSG00000125107.17|CNOT1|GRWD1|GRWD1	949	-	3.100064	1.2929429	-1.0	-1.0
chr16	58556856	58556993	ENSG00000125107.17|CNOT1|GRWD1|GRWD1	949	-	2.9727817	1.2887893	-1.0	-1.0
chr16	58532075	58532175	ENSG00000125107.17|CNOT1|GRWD1|GRWD1	901	-	5.2422256	1.0029315	-1.0	-1.0
chr16	58534395	58534505	ENSG00000125107.17|CNOT1|GRWD1|GRWD1	901	-	5.0242534	1.0029315	-1.0	-1.0
chr16	58599109	58599511	ENSG00000125107.17|CNOT1|GRWD1|GRWD1	976	-	3.83319	1.6268921	-1.0	-1.0
chr16	58623270	58623409	ENSG00000125107.17|CNOT1|GRWD1|GRWD1	901	-	2.468473	1.0029315	-1.0	-1.0
chr16	58532471	58532761	ENSG00000125107.17|CNOT1|GRWD1|GRWD1	901	-	4.4020824	1.0029315	-1.0	-1.0
chr16	58525988	58526118	ENSG00000125107.17|CNOT1|GRWD1|GRWD1	902	-	2.4545963	1.0082672	-1.0	-1.0
chr16	58547185	58547296	ENSG00000125107.17|CNOT1|GRWD1|GRWD1	933	-	2.8796906	1.1734163	-1.0	-1.0
chr16	58538157	58538266	ENSG00000125107.17|CNOT1|GRWD1|GRWD1	934	-	2.8503432	1.1785153	-1.0	-1.0
chr16	58549718	58549893	ENSG00000125107.17|CNOT1|GRWD1|GRWD1	987	-	3.982491	1.8818362	-1.0	-1.0
chr16	58541500	58541615	ENSG00000125107.17|CNOT1|GRWD1|GRWD1	987	-	4.270107	1.8887637	-1.0	-1.0
chr16	58576462	58576577	ENSG00000125107.17|CNOT1|GRWD1|GRWD1	967	-	3.6612248	1.4879563	-1.0	-1.0
chr16	58574467	58574577	ENSG00000125107.17|CNOT1|GRWD1|GRWD1	901	-	4.6572547	1.0029315	-1.0	-1.0
chr16	58574608	58574738	ENSG00000125107.17|CNOT1|GRWD1|GRWD1	933	-	2.5853064	1.1740204	-1.0	-1.0
chr16	58525841	58525988	ENSG00000125107.17|CNOT1|GRWD1|GRWD1	901	-	4.9572115	1.0029315	-1.0	-1.0
chr16	58587200	58587255	ENSG00000125107.17|CNOT1|GRWD1|GRWD1	983	-	3.6206098	1.7728885	-1.0	-1.0
chr16	58547585	58547682	ENSG00000125107.17|CNOT1|GRWD1|GRWD1	901	-	2.2947888	1.0029315	-1.0	-1.0
chr16	58588693	58588793	ENSG00000125107.17|CNOT1|GRWD1|GRWD1	901	-	4.6572547	1.0029315	-1.0	-1.0
chr16	58546320	58546498	ENSG00000125107.17|CNOT1|GRWD1|GRWD1	992	-	3.9950247	2.1044638	-1.0	-1.0
chr16	58532231	58532441	ENSG00000125107.17|CNOT1|GRWD1|GRWD1	959	-	3.1578734	1.3882586	-1.0	-1.0
chr16	58558537	58558672	ENSG00000125107.17|CNOT1|GRWD1|GRWD1	905	-	2.4878886	1.0221359	-1.0	-1.0
chr16	58546671	58546749	ENSG00000125107.17|CNOT1|GRWD1|GRWD1	962	-	3.4975495	1.4154689	-1.0	-1.0
chr16	58580632	58580760	ENSG00000125107.17|CNOT1|GRWD1|GRWD1	975	-	3.336075	1.593495	-1.0	-1.0
chr16	58587344	58587413	ENSG00000125107.17|CNOT1|GRWD1|GRWD1	901	-	2.373817	1.0029315	-1.0	-1.0
chr16	58539767	58539962	ENSG00000125107.17|CNOT1|GRWD1|GRWD1	949	-	3.051239	1.2950804	-1.0	-1.0
chr16	58531957	58532075	ENSG00000125107.17|CNOT1|GRWD1|GRWD1	955	-	3.1109443	1.3433378	-1.0	-1.0
chr16	58542427	58542568	ENSG00000125107.17|CNOT1|GRWD1|GRWD1	920	-	2.5780566	1.0966858	-1.0	-1.0
chr16	58547296	58547396	ENSG00000125107.17|CNOT1|GRWD1|GRWD1	901	-	5.242226	1.0029315	-1.0	-1.0
chr16	58520780	58521015	ENSG00000125107.17|CNOT1|GRWD1|GRWD1	940	-	4.297617	1.2218957	-1.0	-1.0
chr16	58545360	58545491	ENSG00000125107.17|CNOT1|GRWD1|GRWD1	980	-	3.497683	1.700827	-1.0	-1.0
chr16	58534146	58534395	ENSG00000125107.17|CNOT1|GRWD1|GRWD1	963	-	3.2132294	1.437583	-1.0	-1.0
chr16	58546086	58546191	ENSG00000125107.17|CNOT1|GRWD1|GRWD1	901	-	4.7887745	1.0029315	-1.0	-1.0
chr16	58551131	58551272	ENSG00000125107.17|CNOT1|GRWD1|GRWD1	983	-	4.3156533	1.7815822	-1.0	-1.0
chr16	58560211	58560362	ENSG00000125107.17|CNOT1|GRWD1|GRWD1	903	-	2.5402334	1.0124068	-1.0	-1.0
chr16	58575006	58575129	ENSG00000125107.17|CNOT1|GRWD1|GRWD1	942	-	2.9801579	1.2378942	-1.0	-1.0
chr16	58582903	58583053	ENSG00000125107.17|CNOT1|GRWD1|GRWD1	901	-	4.701093	1.0029315	-1.0	-1.0
chr16	58583055	58583182	ENSG00000125107.17|CNOT1|GRWD1|GRWD1	972	-	3.3772037	1.5500047	-1.0	-1.0
chr16	58546498	58546598	ENSG00000125107.17|CNOT1|GRWD1|GRWD1	901	-	4.6572547	1.0029315	-1.0	-1.0
chr16	58547682	58547782	ENSG00000125107.17|CNOT1|GRWD1|GRWD1	901	-	4.7947607	1.0029315	-1.0	-1.0
chr16	58586579	58586748	ENSG00000125107.17|CNOT1|GRWD1|GRWD1	956	-	3.0900214	1.3610662	-1.0	-1.0
chr16	58582792	58582903	ENSG00000125107.17|CNOT1|GRWD1|GRWD1	959	-	3.306941	1.3865707	-1.0	-1.0
chr16	58629109	58629219	ENSG00000125107.17|CNOT1|GRWD1|GRWD1	901	-	4.7907696	1.0029315	-1.0	-1.0
chr16	58536967	58537220	ENSG00000125107.17|CNOT1|GRWD1|GRWD1	991	-	4.6132607	2.0556803	-1.0	-1.0
chr16	58526138	58526248	ENSG00000125107.17|CNOT1|GRWD1|GRWD1	901	-	4.9972796	1.0029315	-1.0	-1.0
chr16	58528474	58528648	ENSG00000125107.17|CNOT1|GRWD1|GRWD1	934	-	3.0973234	1.182913	-1.0	-1.0
chr16	58538771	58538914	ENSG00000125107.17|CNOT1|GRWD1|GRWD1	944	-	2.9033303	1.2517223	-1.0	-1.0
chr16	58553781	58553860	ENSG00000125107.17|CNOT1|GRWD1|GRWD1	903	-	2.6088972	1.0121145	-1.0	-1.0
chr16	58555290	58555390	ENSG00000125107.17|CNOT1|GRWD1|GRWD1	901	-	2.214619	1.0029315	-1.0	-1.0
chr16	58585337	58585506	ENSG00000125107.17|CNOT1|GRWD1|GRWD1	957	-	3.0919495	1.36339	-1.0	-1.0
chr16	58629727	58629886	ENSG00000125107.17|CNOT1|GRWD1|GRWD1	969	-	3.125355	1.5092429	-1.0	-1.0
chr16	58546191	58546320	ENSG00000125107.17|CNOT1|GRWD1|GRWD1	901	-	5.369779	1.0029315	-1.0	-1.0
chr16	58599511	58599611	ENSG00000125107.17|CNOT1|GRWD1|GRWD1	901	-	3.7000337	1.0029315	-1.0	-1.0
chr16	58672006	58672243	ENSG00000103042.8|SLC38A7|GRWD1|GRWD1	901	-	5.1015964	1.0029315	-1.0	-1.0
chr16	58675939	58676184	ENSG00000103042.8|SLC38A7|GRWD1|GRWD1	948	-	5.8088875	1.287214	-1.0	-1.0
chr16	58678372	58678474	ENSG00000103042.8|SLC38A7|GRWD1|GRWD1	901	-	5.035773	1.0029315	-1.0	-1.0
chr16	58665638	58665768	ENSG00000103042.8|SLC38A7|GRWD1|GRWD1	901	-	4.8844275	1.0029315	-1.0	-1.0
chr16	58683890	58684140	ENSG00000103042.8|SLC38A7|GRWD1|GRWD1	915	-	5.621532	1.071596	-1.0	-1.0
chr16	58667043	58667233	ENSG00000103042.8|SLC38A7|GRWD1|GRWD1	901	-	5.230605	1.0029315	-1.0	-1.0
chr16	58678695	58678885	ENSG00000103042.8|SLC38A7|GRWD1|GRWD1	901	-	4.773863	1.0029315	-1.0	-1.0
chr16	58667358	58667487	ENSG00000103042.8|SLC38A7|GRWD1|GRWD1	901	-	5.7271886	1.0029315	-1.0	-1.0
chr16	58677325	58677490	ENSG00000103042.8|SLC38A7|GRWD1|GRWD1	928	-	4.055181	1.1451261	-1.0	-1.0
chr16	58678549	58678695	ENSG00000103042.8|SLC38A7|GRWD1|GRWD1	901	-	4.737364	1.0029315	-1.0	-1.0
chr16	58676239	58676346	ENSG00000103042.8|SLC38A7|GRWD1|GRWD1	901	-	3.4357977	1.0029315	-1.0	-1.0
chr16	58679849	58680199	ENSG00000103042.8|SLC38A7|GRWD1|GRWD1	906	-	5.3546553	1.0288522	-1.0	-1.0
chr16	58719195	58719255	ENSG00000125166.12|GOT2|GRWD1|GRWD1	901	-	6.090228	1.0029315	-1.0	-1.0
chr16	58734144	58734264	ENSG00000125166.12|GOT2|GRWD1|GRWD1	901	-	2.5770934	1.0029315	-1.0	-1.0
chr16	58718195	58718405	ENSG00000125166.12|GOT2|GRWD1|GRWD1	931	-	3.8850796	1.1613032	-1.0	-1.0
chr16	58718435	58718655	ENSG00000125166.12|GOT2|GRWD1|GRWD1	901	-	4.1808033	1.0029315	-1.0	-1.0
chr16	58709438	58709567	ENSG00000125166.12|GOT2|GRWD1|GRWD1	919	-	3.6550443	1.0922629	-1.0	-1.0
chr16	58707700	58707845	ENSG00000125166.12|GOT2|GRWD1|GRWD1	901	-	5.2110796	1.0029315	-1.0	-1.0
chr16	58716012	58716202	ENSG00000125166.12|GOT2|GRWD1|GRWD1	959	-	4.67358	1.3836426	-1.0	-1.0
chr16	58708175	58708293	ENSG00000125166.12|GOT2|GRWD1|GRWD1	901	-	2.945164	1.0029315	-1.0	-1.0
chr16	58718063	58718195	ENSG00000125166.12|GOT2|GRWD1|GRWD1	901	-	5.159481	1.0029315	-1.0	-1.0
chr16	58722059	58722278	ENSG00000125166.12|GOT2|GRWD1|GRWD1	908	-	3.2014139	1.0339843	-1.0	-1.0
chr16	66410279	66410534	ENSG00000246898.1|LINC00920|GRWD1|GRWD1	901	+	5.348167	1.0029315	-1.0	-1.0
chr16	66408668	66408814	ENSG00000246898.1|LINC00920|GRWD1|GRWD1	901	+	5.0593195	1.0029315	-1.0	-1.0
chr16	66513730	66513811	ENSG00000260851.6|AC010542.3|GRWD1|GRWD1	901	-	3.35211	1.0029315	-1.0	-1.0
chr16	66511796	66512116	ENSG00000260851.6|AC010542.3|GRWD1|GRWD1	915	-	4.779343	1.0718186	-1.0	-1.0
chr16	66511021	66511151	ENSG00000260851.6|AC010542.3|GRWD1|GRWD1	901	-	5.018053	1.0029315	-1.0	-1.0
chr16	66510761	66510951	ENSG00000260851.6|AC010542.3|GRWD1|GRWD1	901	-	5.311986	1.0029315	-1.0	-1.0
chr16	66517135	66517295	ENSG00000260851.6|AC010542.3|GRWD1|GRWD1	931	-	4.2166843	1.161678	-1.0	-1.0
chr16	66511271	66511561	ENSG00000260851.6|AC010542.3|GRWD1|GRWD1	909	-	5.209013	1.0395846	-1.0	-1.0
chr16	66510762	66510952	ENSG00000166548.15|TK2|GRWD1|GRWD1	901	-	5.2905335	1.0029315	-1.0	-1.0
chr16	66517135	66517270	ENSG00000166548.15|TK2|GRWD1|GRWD1	943	-	4.115126	1.2410649	-1.0	-1.0
chr16	66536963	66537017	ENSG00000166548.15|TK2|GRWD1|GRWD1	901	-	5.657267	1.0029315	-1.0	-1.0
chr16	66511797	66512066	ENSG00000166548.15|TK2|GRWD1|GRWD1	924	-	5.4473667	1.12031	-1.0	-1.0
chr16	66549482	66549647	ENSG00000166548.15|TK2|GRWD1|GRWD1	901	-	2.9756076	1.00551	-1.0	-1.0
chr16	66549182	66549372	ENSG00000166548.15|TK2|GRWD1|GRWD1	960	-	5.644008	1.3954703	-1.0	-1.0
chr16	66511017	66511152	ENSG00000166548.15|TK2|GRWD1|GRWD1	901	-	4.971883	1.0029315	-1.0	-1.0
chr16	66517788	66517953	ENSG00000166548.15|TK2|GRWD1|GRWD1	926	-	5.587381	1.128568	-1.0	-1.0
chr16	66549712	66549812	ENSG00000166548.15|TK2|GRWD1|GRWD1	901	-	3.3521101	1.0029315	-1.0	-1.0
chr16	66531379	66531469	ENSG00000166548.15|TK2|GRWD1|GRWD1	930	-	3.8926785	1.1543486	-1.0	-1.0
chr16	66541878	66541953	ENSG00000166548.15|TK2|GRWD1|GRWD1	994	-	7.357706	2.2306736	-1.0	-1.0
chr16	66511272	66511557	ENSG00000166548.15|TK2|GRWD1|GRWD1	905	-	5.204645	1.0210088	-1.0	-1.0
chr16	66513730	66513850	ENSG00000166548.15|TK2|GRWD1|GRWD1	920	-	5.1035	1.0980777	-1.0	-1.0
chr16	66555469	66555594	ENSG00000217555.12|CKLF|GRWD1|GRWD1	901	+	4.6572547	1.0029315	-1.0	-1.0
chr16	66552562	66552793	ENSG00000217555.12|CKLF|GRWD1|GRWD1	922	+	2.7089653	1.105635	-1.0	-1.0
chr16	66566883	66567023	ENSG00000254788.7|CKLF-CMTM1|GRWD1|GRWD1	901	+	4.793431	1.0029315	-1.0	-1.0
chr16	66555473	66555593	ENSG00000254788.7|CKLF-CMTM1|GRWD1|GRWD1	901	+	4.684756	1.0029315	-1.0	-1.0
chr16	66552586	66552793	ENSG00000254788.7|CKLF-CMTM1|GRWD1|GRWD1	922	+	2.7011707	1.1067966	-1.0	-1.0
chr16	66566167	66566287	ENSG00000254788.7|CKLF-CMTM1|GRWD1|GRWD1	901	+	4.817472	1.0029315	-1.0	-1.0
chr16	66608549	66608649	ENSG00000140931.19|CMTM3|GRWD1|GRWD1	901	+	4.657254	1.0029315	-1.0	-1.0
chr16	66609928	66610060	ENSG00000140931.19|CMTM3|GRWD1|GRWD1	901	+	4.096206	1.0028547	-1.0	-1.0
chr16	66613303	66613408	ENSG00000140931.19|CMTM3|GRWD1|GRWD1	901	+	5.2422266	1.0029315	-1.0	-1.0
chr16	66604698	66604913	ENSG00000140931.19|CMTM3|GRWD1|GRWD1	901	+	5.112668	1.0029315	-1.0	-1.0
chr16	66612633	66612758	ENSG00000140931.19|CMTM3|GRWD1|GRWD1	901	+	5.736301	1.0029315	-1.0	-1.0
chr16	66608774	66608944	ENSG00000140931.19|CMTM3|GRWD1|GRWD1	901	+	4.6867204	1.0029315	-1.0	-1.0
chr16	66609371	66609526	ENSG00000140931.19|CMTM3|GRWD1|GRWD1	901	+	4.294623	1.0029315	-1.0	-1.0
chr16	66636404	66636534	ENSG00000183723.12|CMTM4|GRWD1|GRWD1	917	-	3.126517	1.0794348	-1.0	-1.0
chr16	66622014	66622214	ENSG00000183723.12|CMTM4|GRWD1|GRWD1	901	-	3.213977	1.0023657	-1.0	-1.0
chr16	66734082	66734311	ENSG00000135720.12|DYNC1LI2|GRWD1|GRWD1	992	-	4.1839395	2.0804963	-1.0	-1.0
chr16	66749196	66749313	ENSG00000135720.12|DYNC1LI2|GRWD1|GRWD1	997	-	5.2033706	2.5258822	-1.0	-1.0
chr16	66723647	66723817	ENSG00000135720.12|DYNC1LI2|GRWD1|GRWD1	969	-	3.720901	1.5093962	-1.0	-1.0
chr16	66730736	66730836	ENSG00000135720.12|DYNC1LI2|GRWD1|GRWD1	901	-	2.352121	1.0029315	-1.0	-1.0
chr16	66750993	66751098	ENSG00000135720.12|DYNC1LI2|GRWD1|GRWD1	901	-	4.6572547	1.0029315	-1.0	-1.0
chr16	66732721	66732836	ENSG00000135720.12|DYNC1LI2|GRWD1|GRWD1	901	-	4.8692575	1.0029315	-1.0	-1.0
chr16	66730111	66730441	ENSG00000135720.12|DYNC1LI2|GRWD1|GRWD1	966	-	3.1849852	1.4688145	-1.0	-1.0
chr16	66728106	66728242	ENSG00000135720.12|DYNC1LI2|GRWD1|GRWD1	983	-	6.709956	1.7755133	-1.0	-1.0
chr16	66736074	66736239	ENSG00000135720.12|DYNC1LI2|GRWD1|GRWD1	997	-	4.9435534	2.48873	-1.0	-1.0
chr16	66727805	66727905	ENSG00000135720.12|DYNC1LI2|GRWD1|GRWD1	901	-	2.8468828	1.0029315	-1.0	-1.0
chr16	66727687	66727805	ENSG00000135720.12|DYNC1LI2|GRWD1|GRWD1	991	-	4.426635	2.0701613	-1.0	-1.0
chr16	66725827	66725944	ENSG00000135720.12|DYNC1LI2|GRWD1|GRWD1	988	-	4.109371	1.9299634	-1.0	-1.0
chr16	66742437	66742668	ENSG00000135720.12|DYNC1LI2|GRWD1|GRWD1	984	-	4.173612	1.7877702	-1.0	-1.0
chr16	66751118	66751218	ENSG00000135720.12|DYNC1LI2|GRWD1|GRWD1	901	-	4.794761	1.0029315	-1.0	-1.0
chr16	66749313	66749413	ENSG00000135720.12|DYNC1LI2|GRWD1|GRWD1	901	-	2.9370804	1.0029315	-1.0	-1.0
chr16	66730476	66730621	ENSG00000135720.12|DYNC1LI2|GRWD1|GRWD1	907	-	2.8733442	1.0308286	-1.0	-1.0
chr16	66725944	66726044	ENSG00000135720.12|DYNC1LI2|GRWD1|GRWD1	901	-	4.6572547	1.0029315	-1.0	-1.0
chr16	66731506	66731736	ENSG00000135720.12|DYNC1LI2|GRWD1|GRWD1	901	-	4.7013044	1.0029315	-1.0	-1.0
chr16	66731751	66731896	ENSG00000135720.12|DYNC1LI2|GRWD1|GRWD1	901	-	3.3859415	1.0029315	-1.0	-1.0
chr16	66729039	66729099	ENSG00000135720.12|DYNC1LI2|GRWD1|GRWD1	990	-	4.395187	1.9790318	-1.0	-1.0
chr16	66722522	66722622	ENSG00000135720.12|DYNC1LI2|GRWD1|GRWD1	901	-	5.1426897	1.0029315	-1.0	-1.0
chr16	66732281	66732571	ENSG00000135720.12|DYNC1LI2|GRWD1|GRWD1	977	-	3.9346209	1.6302586	-1.0	-1.0
chr16	66751484	66751694	ENSG00000135720.12|DYNC1LI2|GRWD1|GRWD1	964	-	3.5322042	1.4492651	-1.0	-1.0
chr16	66751272	66751386	ENSG00000135720.12|DYNC1LI2|GRWD1|GRWD1	987	-	4.5106597	1.8989351	-1.0	-1.0
chr16	66818527	66818632	ENSG00000159593.14|NAE1|GRWD1|GRWD1	981	-	4.021905	1.7273945	-1.0	-1.0
chr16	66830846	66830997	ENSG00000159593.14|NAE1|GRWD1|GRWD1	956	-	3.6441	1.3589832	-1.0	-1.0
chr16	66823476	66823600	ENSG00000159593.14|NAE1|GRWD1|GRWD1	901	-	2.9054236	1.002581	-1.0	-1.0
chr16	66808580	66808690	ENSG00000159593.14|NAE1|GRWD1|GRWD1	901	-	4.7489247	1.0029315	-1.0	-1.0
chr16	66813786	66813846	ENSG00000159593.14|NAE1|GRWD1|GRWD1	957	-	3.8699648	1.3698301	-1.0	-1.0
chr16	66810583	66810696	ENSG00000159593.14|NAE1|GRWD1|GRWD1	901	-	4.7947607	1.0029315	-1.0	-1.0
chr16	66810696	66810772	ENSG00000159593.14|NAE1|GRWD1|GRWD1	952	-	3.674045	1.3192426	-1.0	-1.0
chr16	66816580	66816845	ENSG00000159593.14|NAE1|GRWD1|GRWD1	933	-	3.5304818	1.1743102	-1.0	-1.0
chr16	66805779	66806114	ENSG00000159593.14|NAE1|GRWD1|GRWD1	921	-	3.553779	1.103069	-1.0	-1.0
chr16	66813483	66813697	ENSG00000159593.14|NAE1|GRWD1|GRWD1	945	-	3.5780199	1.2582151	-1.0	-1.0
chr16	66826403	66826578	ENSG00000159593.14|NAE1|GRWD1|GRWD1	938	-	3.8205194	1.2073278	-1.0	-1.0
chr16	66817360	66817487	ENSG00000159593.14|NAE1|GRWD1|GRWD1	901	-	3.4390912	1.0029315	-1.0	-1.0
chr16	66821445	66821559	ENSG00000159593.14|NAE1|GRWD1|GRWD1	923	-	2.7964442	1.1122856	-1.0	-1.0
chr16	66808988	66809075	ENSG00000159593.14|NAE1|GRWD1|GRWD1	934	-	3.1406155	1.1789627	-1.0	-1.0
chr16	66816925	66817115	ENSG00000159593.14|NAE1|GRWD1|GRWD1	929	-	4.959325	1.1493838	-1.0	-1.0
chr16	66885215	66885510	ENSG00000172840.6|PDP2|GRWD1|GRWD1	926	+	5.7189217	1.1335282	-1.0	-1.0
chr16	66884505	66884875	ENSG00000172840.6|PDP2|GRWD1|GRWD1	946	+	5.339332	1.2660176	-1.0	-1.0
chr16	66884230	66884330	ENSG00000172840.6|PDP2|GRWD1|GRWD1	901	+	5.505263	1.0029315	-1.0	-1.0
chr16	66885740	66885875	ENSG00000172840.6|PDP2|GRWD1|GRWD1	901	+	4.930958	1.0029315	-1.0	-1.0
chr16	66884340	66884480	ENSG00000172840.6|PDP2|GRWD1|GRWD1	901	+	5.4777756	1.0029315	-1.0	-1.0
chr16	66884880	66885210	ENSG00000172840.6|PDP2|GRWD1|GRWD1	910	+	5.4264083	1.0476552	-1.0	-1.0
chr16	66885530	66885645	ENSG00000172840.6|PDP2|GRWD1|GRWD1	901	+	4.539883	1.0029315	-1.0	-1.0
chr16	66915279	66915399	ENSG00000166589.12|CDH16|GRWD1|GRWD1	901	-	4.9433894	1.0029315	-1.0	-1.0
chr16	66932174	66932300	ENSG00000166595.11|FAM96B|GRWD1|GRWD1	911	-	3.5377774	1.0491705	-1.0	-1.0
chr16	66934111	66934406	ENSG00000166595.11|FAM96B|GRWD1|GRWD1	921	-	3.5547538	1.1010333	-1.0	-1.0
chr16	66932779	66932825	ENSG00000166595.11|FAM96B|GRWD1|GRWD1	901	-	3.4776413	1.0029315	-1.0	-1.0
chr16	66933503	66933713	ENSG00000166595.11|FAM96B|GRWD1|GRWD1	907	-	3.2765114	1.0325686	-1.0	-1.0
chr16	66939256	66939358	ENSG00000172831.11|CES2|GRWD1|GRWD1	901	+	2.7888114	1.0029315	-1.0	-1.0
chr16	66940436	66940695	ENSG00000172831.11|CES2|GRWD1|GRWD1	914	+	3.6893342	1.0662459	-1.0	-1.0
chr16	66943298	66943632	ENSG00000172831.11|CES2|GRWD1|GRWD1	925	+	3.9919267	1.1240336	-1.0	-1.0
chr16	66935233	66935478	ENSG00000172831.11|CES2|GRWD1|GRWD1	904	+	4.947938	1.0197433	-1.0	-1.0
chr16	66940995	66941123	ENSG00000172831.11|CES2|GRWD1|GRWD1	901	+	4.8521166	1.0029315	-1.0	-1.0
chr16	66943838	66944108	ENSG00000172831.11|CES2|GRWD1|GRWD1	949	+	3.640993	1.2954851	-1.0	-1.0
chr16	66942025	66942415	ENSG00000172831.11|CES2|GRWD1|GRWD1	901	+	3.6949124	1.0041289	-1.0	-1.0
chr16	66934493	66934633	ENSG00000172831.11|CES2|GRWD1|GRWD1	901	+	2.7220879	1.0029315	-1.0	-1.0
chr16	66942645	66942780	ENSG00000172831.11|CES2|GRWD1|GRWD1	906	+	2.840904	1.0264554	-1.0	-1.0
chr16	66934638	66934823	ENSG00000172831.11|CES2|GRWD1|GRWD1	932	+	4.941834	1.1650765	-1.0	-1.0
chr16	66935008	66935218	ENSG00000172831.11|CES2|GRWD1|GRWD1	901	+	5.088489	1.0029315	-1.0	-1.0
chr16	66941767	66941848	ENSG00000172831.11|CES2|GRWD1|GRWD1	921	+	3.089085	1.1028166	-1.0	-1.0
chr16	66942815	66942970	ENSG00000172831.11|CES2|GRWD1|GRWD1	901	+	4.822313	1.0029315	-1.0	-1.0
chr16	66941222	66941332	ENSG00000172831.11|CES2|GRWD1|GRWD1	901	+	4.657254	1.0029315	-1.0	-1.0
chr16	66943160	66943298	ENSG00000172831.11|CES2|GRWD1|GRWD1	909	+	5.4448442	1.041588	-1.0	-1.0
chr16	66941505	66941725	ENSG00000172831.11|CES2|GRWD1|GRWD1	918	+	3.1532028	1.0862017	-1.0	-1.0
chr16	66942985	66943110	ENSG00000172831.11|CES2|GRWD1|GRWD1	901	+	4.657254	1.0029315	-1.0	-1.0
chr16	66935493	66935933	ENSG00000172831.11|CES2|GRWD1|GRWD1	907	+	4.0891757	1.0296427	-1.0	-1.0
chr16	66962914	66963014	ENSG00000265408.1|AC009084.1|GRWD1|GRWD1	901	+	4.657253	1.0029315	-1.0	-1.0
chr16	66963059	66963164	ENSG00000265408.1|AC009084.1|GRWD1|GRWD1	901	+	4.920293	1.0029315	-1.0	-1.0
chr16	66961259	66961384	ENSG00000265408.1|AC009084.1|GRWD1|GRWD1	901	+	3.282466	1.0029315	-1.0	-1.0
chr16	66943298	66943371	ENSG00000265408.1|AC009084.1|GRWD1|GRWD1	919	+	2.9224355	1.0893441	-1.0	-1.0
chr16	66943371	66943651	ENSG00000265408.1|AC009084.1|GRWD1|GRWD1	915	+	4.110173	1.0702112	-1.0	-1.0
chr16	66942815	66942970	ENSG00000265408.1|AC009084.1|GRWD1|GRWD1	901	+	4.822313	1.0029315	-1.0	-1.0
chr16	66943160	66943298	ENSG00000265408.1|AC009084.1|GRWD1|GRWD1	909	+	5.4448442	1.041588	-1.0	-1.0
chr16	66943751	66944106	ENSG00000265408.1|AC009084.1|GRWD1|GRWD1	948	+	3.8354726	1.2843194	-1.0	-1.0
chr16	66942985	66943110	ENSG00000265408.1|AC009084.1|GRWD1|GRWD1	901	+	4.657254	1.0029315	-1.0	-1.0
chr16	66966688	66966863	ENSG00000172828.12|CES3|GRWD1|GRWD1	906	+	3.0355363	1.0260768	-1.0	-1.0
chr16	66971171	66971319	ENSG00000172828.12|CES3|GRWD1|GRWD1	961	+	5.0169454	1.4117761	-1.0	-1.0
chr16	66963955	66964130	ENSG00000172828.12|CES3|GRWD1|GRWD1	903	+	2.7279153	1.0138485	-1.0	-1.0
chr16	66971999	66972109	ENSG00000172828.12|CES3|GRWD1|GRWD1	901	+	4.7030897	1.0029315	-1.0	-1.0
chr16	66963433	66963698	ENSG00000172828.12|CES3|GRWD1|GRWD1	961	+	4.3832145	1.4070818	-1.0	-1.0
chr16	66973653	66973768	ENSG00000172828.12|CES3|GRWD1|GRWD1	901	+	4.6572537	1.0029315	-1.0	-1.0
chr16	66974273	66974383	ENSG00000172828.12|CES3|GRWD1|GRWD1	901	+	4.79476	1.0029315	-1.0	-1.0
chr16	66961246	66961386	ENSG00000172828.12|CES3|GRWD1|GRWD1	901	+	3.1773899	1.0029315	-1.0	-1.0
chr16	66966865	66966990	ENSG00000172828.12|CES3|GRWD1|GRWD1	901	+	4.792765	1.0029315	-1.0	-1.0
chr16	66966243	66966393	ENSG00000172828.12|CES3|GRWD1|GRWD1	922	+	3.4508736	1.1074541	-1.0	-1.0
chr16	66964622	66964722	ENSG00000172828.12|CES3|GRWD1|GRWD1	958	+	4.0424314	1.3795127	-1.0	-1.0
chr16	66972878	66972978	ENSG00000172828.12|CES3|GRWD1|GRWD1	901	+	3.3521106	1.0029315	-1.0	-1.0
chr16	66972667	66972746	ENSG00000172828.12|CES3|GRWD1|GRWD1	955	+	6.2422304	1.3501532	-1.0	-1.0
chr16	66964160	66964355	ENSG00000172828.12|CES3|GRWD1|GRWD1	921	+	4.9606414	1.1033407	-1.0	-1.0
chr16	66962914	66963014	ENSG00000172828.12|CES3|GRWD1|GRWD1	901	+	4.657253	1.0029315	-1.0	-1.0
chr16	66969678	66969759	ENSG00000172828.12|CES3|GRWD1|GRWD1	933	+	4.1406054	1.1712611	-1.0	-1.0
chr16	66972375	66972480	ENSG00000172828.12|CES3|GRWD1|GRWD1	901	+	2.400397	1.0029315	-1.0	-1.0
chr16	66966408	66966683	ENSG00000172828.12|CES3|GRWD1|GRWD1	902	+	3.2400656	1.010697	-1.0	-1.0
chr16	66964356	66964510	ENSG00000172828.12|CES3|GRWD1|GRWD1	955	+	4.0306344	1.3456125	-1.0	-1.0
chr16	67029726	67029813	ENSG00000067955.13|CBFB|GRWD1|GRWD1	972	+	3.7339895	1.5578238	-1.0	-1.0
chr16	67066681	67066866	ENSG00000067955.13|CBFB|GRWD1|GRWD1	922	+	2.906067	1.1105824	-1.0	-1.0
chr16	67075442	67075557	ENSG00000067955.13|CBFB|GRWD1|GRWD1	901	+	4.6916313	1.0029315	-1.0	-1.0
chr16	67082114	67082334	ENSG00000067955.13|CBFB|GRWD1|GRWD1	976	+	5.355415	1.6280895	-1.0	-1.0
chr16	67036566	67036741	ENSG00000067955.13|CBFB|GRWD1|GRWD1	925	+	3.5064292	1.1276219	-1.0	-1.0
chr16	67098709	67098879	ENSG00000067955.13|CBFB|GRWD1|GRWD1	955	+	3.8079906	1.3464332	-1.0	-1.0
chr16	67029115	67029480	ENSG00000067955.13|CBFB|GRWD1|GRWD1	917	+	2.9244325	1.0812044	-1.0	-1.0
chr16	67145375	67145419	ENSG00000125149.11|C16orf70|GRWD1|GRWD1	939	+	4.140606	1.2122623	-1.0	-1.0
chr16	67110077	67110239	ENSG00000125149.11|C16orf70|GRWD1|GRWD1	915	+	2.9133184	1.0718105	-1.0	-1.0
chr16	67147119	67147264	ENSG00000125149.11|C16orf70|GRWD1|GRWD1	915	+	2.6490774	1.0708635	-1.0	-1.0
chr16	67140594	67140794	ENSG00000125149.11|C16orf70|GRWD1|GRWD1	907	+	2.8079164	1.0330248	-1.0	-1.0
chr16	67145569	67145628	ENSG00000125149.11|C16orf70|GRWD1|GRWD1	968	+	4.7000318	1.5004431	-1.0	-1.0
chr16	67125958	67126042	ENSG00000125149.11|C16orf70|GRWD1|GRWD1	926	+	2.733992	1.1312282	-1.0	-1.0
chr16	67136460	67136565	ENSG00000125149.11|C16orf70|GRWD1|GRWD1	901	+	4.6572547	1.0029315	-1.0	-1.0
chr16	67144833	67144877	ENSG00000125149.11|C16orf70|GRWD1|GRWD1	957	+	3.4162495	1.3696846	-1.0	-1.0
chr16	67109957	67110067	ENSG00000125149.11|C16orf70|GRWD1|GRWD1	901	+	2.84053	1.0029315	-1.0	-1.0
chr16	67134059	67134167	ENSG00000125149.11|C16orf70|GRWD1|GRWD1	915	+	3.199284	1.0705812	-1.0	-1.0
chr16	67125549	67125724	ENSG00000125149.11|C16orf70|GRWD1|GRWD1	912	+	3.6642685	1.056688	-1.0	-1.0
chr16	67147949	67148049	ENSG00000125149.11|C16orf70|GRWD1|GRWD1	901	+	4.6572547	1.0029315	-1.0	-1.0
chr16	67140510	67140594	ENSG00000125149.11|C16orf70|GRWD1|GRWD1	989	+	4.6608686	1.9669728	-1.0	-1.0
chr16	67132408	67132688	ENSG00000125149.11|C16orf70|GRWD1|GRWD1	926	+	3.5187354	1.1316534	-1.0	-1.0
chr16	67144526	67144626	ENSG00000125149.11|C16orf70|GRWD1|GRWD1	901	+	4.7947607	1.0029315	-1.0	-1.0
chr16	67124969	67125084	ENSG00000125149.11|C16orf70|GRWD1|GRWD1	901	+	4.912274	1.0029315	-1.0	-1.0
chr16	67144293	67144376	ENSG00000125149.11|C16orf70|GRWD1|GRWD1	960	+	3.4776502	1.3951272	-1.0	-1.0
chr16	67143554	67143894	ENSG00000125149.11|C16orf70|GRWD1|GRWD1	942	+	3.4505167	1.2340366	-1.0	-1.0
chr16	67139898	67140113	ENSG00000125149.11|C16orf70|GRWD1|GRWD1	933	+	2.877839	1.1726166	-1.0	-1.0
chr16	67133264	67133369	ENSG00000125149.11|C16orf70|GRWD1|GRWD1	901	+	3.414876	1.0029315	-1.0	-1.0
chr16	67134167	67134547	ENSG00000125149.11|C16orf70|GRWD1|GRWD1	957	+	3.5236993	1.3696797	-1.0	-1.0
chr16	67134572	67134772	ENSG00000125149.11|C16orf70|GRWD1|GRWD1	963	+	3.7009523	1.4316657	-1.0	-1.0
chr16	67145087	67145202	ENSG00000125149.11|C16orf70|GRWD1|GRWD1	901	+	4.7030897	1.0029315	-1.0	-1.0
chr16	67147284	67147544	ENSG00000125149.11|C16orf70|GRWD1|GRWD1	932	+	3.4124138	1.1695728	-1.0	-1.0
chr16	67131285	67131329	ENSG00000125149.11|C16orf70|GRWD1|GRWD1	901	+	5.2422266	1.0029315	-1.0	-1.0
chr16	67120094	67120194	ENSG00000125149.11|C16orf70|GRWD1|GRWD1	918	+	2.6416287	1.0836575	-1.0	-1.0
chr16	67132748	67132934	ENSG00000125149.11|C16orf70|GRWD1|GRWD1	927	+	3.054537	1.1391128	-1.0	-1.0
chr16	67143994	67144293	ENSG00000125149.11|C16orf70|GRWD1|GRWD1	977	+	3.9447377	1.6424187	-1.0	-1.0
chr16	67154529	67154629	ENSG00000102871.15|TRADD|GRWD1|GRWD1	901	-	4.657253	1.0029315	-1.0	-1.0
chr16	67155210	67155315	ENSG00000102871.15|TRADD|GRWD1|GRWD1	901	-	4.6572547	1.0029315	-1.0	-1.0
chr16	67156509	67156664	ENSG00000102871.15|TRADD|GRWD1|GRWD1	901	-	4.8842287	1.0029315	-1.0	-1.0
chr16	67163388	67163548	ENSG00000135722.8|FBXL8|GRWD1|GRWD1	901	+	4.977895	1.0029315	-1.0	-1.0
chr16	67161938	67162043	ENSG00000135722.8|FBXL8|GRWD1|GRWD1	901	+	4.6572547	1.0029315	-1.0	-1.0
chr16	67164078	67164178	ENSG00000135722.8|FBXL8|GRWD1|GRWD1	901	+	4.657253	1.0029315	-1.0	-1.0
chr16	67162768	67163073	ENSG00000135722.8|FBXL8|GRWD1|GRWD1	936	+	5.8276505	1.1945035	-1.0	-1.0
chr16	67163768	67163958	ENSG00000135722.8|FBXL8|GRWD1|GRWD1	911	+	5.246132	1.0484551	-1.0	-1.0
chr16	67163963	67164073	ENSG00000135722.8|FBXL8|GRWD1|GRWD1	901	+	4.9107375	1.0029315	-1.0	-1.0
chr16	67163158	67163358	ENSG00000135722.8|FBXL8|GRWD1|GRWD1	908	+	5.419035	1.0341318	-1.0	-1.0
chr16	67165718	67165815	ENSG00000265690.7|AC074143.1|GRWD1|GRWD1	949	+	4.2146053	1.2901441	-1.0	-1.0
chr16	67165315	67165642	ENSG00000265690.7|AC074143.1|GRWD1|GRWD1	904	+	5.5330434	1.0182767	-1.0	-1.0
chr16	67164870	67164970	ENSG00000265690.7|AC074143.1|GRWD1|GRWD1	901	+	5.5832653	1.0029315	-1.0	-1.0
chr16	67164078	67164178	ENSG00000265690.7|AC074143.1|GRWD1|GRWD1	901	+	4.657253	1.0029315	-1.0	-1.0
chr16	67164710	67164820	ENSG00000265690.7|AC074143.1|GRWD1|GRWD1	901	+	5.5030327	1.0029315	-1.0	-1.0
chr16	67163852	67163952	ENSG00000265690.7|AC074143.1|GRWD1|GRWD1	901	+	4.657254	1.0029315	-1.0	-1.0
chr16	67163389	67163534	ENSG00000265690.7|AC074143.1|GRWD1|GRWD1	901	+	5.0002728	1.0029315	-1.0	-1.0
chr16	67167119	67167244	ENSG00000102878.16|HSF4|GRWD1|GRWD1	959	+	6.107679	1.382024	-1.0	-1.0
chr16	67165660	67165840	ENSG00000102878.16|HSF4|GRWD1|GRWD1	928	+	4.3243265	1.1415026	-1.0	-1.0
chr16	67166557	67166622	ENSG00000102878.16|HSF4|GRWD1|GRWD1	901	+	3.2849963	1.0029315	-1.0	-1.0
chr16	67164870	67164970	ENSG00000102878.16|HSF4|GRWD1|GRWD1	901	+	5.5832653	1.0029315	-1.0	-1.0
chr16	67167302	67167402	ENSG00000102878.16|HSF4|GRWD1|GRWD1	901	+	2.980149	1.0029315	-1.0	-1.0
chr16	67168830	67168936	ENSG00000102878.16|HSF4|GRWD1|GRWD1	901	+	5.477775	1.0029315	-1.0	-1.0
chr16	67169240	67169445	ENSG00000102878.16|HSF4|GRWD1|GRWD1	908	+	5.2709093	1.035541	-1.0	-1.0
chr16	67167420	67167599	ENSG00000102878.16|HSF4|GRWD1|GRWD1	970	+	6.3969936	1.5242693	-1.0	-1.0
chr16	67165320	67165650	ENSG00000102878.16|HSF4|GRWD1|GRWD1	904	+	5.531019	1.0182767	-1.0	-1.0
chr16	67166035	67166390	ENSG00000102878.16|HSF4|GRWD1|GRWD1	913	+	5.359359	1.0611937	-1.0	-1.0
chr16	67167769	67167924	ENSG00000102878.16|HSF4|GRWD1|GRWD1	901	+	5.268783	1.0029315	-1.0	-1.0
chr16	67164705	67164820	ENSG00000102878.16|HSF4|GRWD1|GRWD1	901	+	5.4471335	1.0024056	-1.0	-1.0
chr16	67174161	67174281	ENSG00000140939.14|NOL3|GRWD1|GRWD1	911	+	3.7739635	1.050236	-1.0	-1.0
chr16	67175056	67175336	ENSG00000140939.14|NOL3|GRWD1|GRWD1	901	+	5.199169	1.0029315	-1.0	-1.0
chr16	67174606	67174706	ENSG00000140939.14|NOL3|GRWD1|GRWD1	901	+	3.3521104	1.0029315	-1.0	-1.0
chr16	67173894	67174046	ENSG00000140939.14|NOL3|GRWD1|GRWD1	959	+	5.272559	1.3886064	-1.0	-1.0
chr16	67170874	67170994	ENSG00000140939.14|NOL3|GRWD1|GRWD1	901	+	4.8130674	1.0029315	-1.0	-1.0
chr16	67183736	67184040	ENSG00000196123.12|KIAA0895L|GRWD1|GRWD1	947	-	5.511865	1.2739809	-1.0	-1.0
chr16	67179758	67179961	ENSG00000196123.12|KIAA0895L|GRWD1|GRWD1	962	-	4.11612	1.4162784	-1.0	-1.0
chr16	67178628	67178833	ENSG00000196123.12|KIAA0895L|GRWD1|GRWD1	904	-	5.2485666	1.0197381	-1.0	-1.0
chr16	67178948	67179163	ENSG00000196123.12|KIAA0895L|GRWD1|GRWD1	901	-	3.7411616	1.0029315	-1.0	-1.0
chr16	67179403	67179648	ENSG00000196123.12|KIAA0895L|GRWD1|GRWD1	949	-	4.478841	1.2885175	-1.0	-1.0
chr16	67176536	67176696	ENSG00000196123.12|KIAA0895L|GRWD1|GRWD1	901	-	4.4717045	1.0029315	-1.0	-1.0
chr16	67178009	67178107	ENSG00000196123.12|KIAA0895L|GRWD1|GRWD1	991	-	7.5641537	2.0636783	-1.0	-1.0
chr16	67179218	67179388	ENSG00000196123.12|KIAA0895L|GRWD1|GRWD1	903	-	2.6844387	1.0147884	-1.0	-1.0
chr16	67181456	67181556	ENSG00000196123.12|KIAA0895L|GRWD1|GRWD1	901	-	4.6572547	1.0029315	-1.0	-1.0
chr16	67176706	67176975	ENSG00000196123.12|KIAA0895L|GRWD1|GRWD1	936	-	4.866757	1.1934263	-1.0	-1.0
chr16	67183261	67183716	ENSG00000196123.12|KIAA0895L|GRWD1|GRWD1	950	-	4.523356	1.3037509	-1.0	-1.0
chr16	67180040	67180666	ENSG00000196123.12|KIAA0895L|GRWD1|GRWD1	937	-	3.7569976	1.2028717	-1.0	-1.0
chr16	67178198	67178453	ENSG00000196123.12|KIAA0895L|GRWD1|GRWD1	943	-	3.8738735	1.2460955	-1.0	-1.0
chr16	67194584	67194685	ENSG00000205250.8|E2F4|GRWD1|GRWD1	901	+	5.0892305	1.0029315	-1.0	-1.0
chr16	67197598	67197646	ENSG00000205250.8|E2F4|GRWD1|GRWD1	977	+	4.750658	1.6321166	-1.0	-1.0
chr16	67195035	67195160	ENSG00000205250.8|E2F4|GRWD1|GRWD1	901	+	3.7438223	1.0029315	-1.0	-1.0
chr16	67192168	67193515	ENSG00000205250.8|E2F4|GRWD1|GRWD1	971	+	4.410007	1.5434673	-1.0	-1.0
chr16	67194685	67194975	ENSG00000205250.8|E2F4|GRWD1|GRWD1	974	+	4.102351	1.5853975	-1.0	-1.0
chr16	67197866	67198291	ENSG00000205250.8|E2F4|GRWD1|GRWD1	943	+	3.4240582	1.2453854	-1.0	-1.0
chr16	67198296	67198491	ENSG00000205250.8|E2F4|GRWD1|GRWD1	903	+	3.0129237	1.0112242	-1.0	-1.0
chr16	67195345	67195540	ENSG00000205250.8|E2F4|GRWD1|GRWD1	901	+	4.834568	1.0029315	-1.0	-1.0
chr16	67195765	67196008	ENSG00000205250.8|E2F4|GRWD1|GRWD1	925	+	3.0080667	1.1275146	-1.0	-1.0
chr16	67198731	67198876	ENSG00000205250.8|E2F4|GRWD1|GRWD1	901	+	5.178168	1.0029315	-1.0	-1.0
chr16	67195165	67195340	ENSG00000205250.8|E2F4|GRWD1|GRWD1	901	+	4.844175	1.0029315	-1.0	-1.0
chr16	67193515	67193620	ENSG00000205250.8|E2F4|GRWD1|GRWD1	901	+	3.4776413	1.0029315	-1.0	-1.0
chr16	67194307	67194459	ENSG00000205250.8|E2F4|GRWD1|GRWD1	970	+	4.048482	1.518759	-1.0	-1.0
chr16	67197706	67197826	ENSG00000205250.8|E2F4|GRWD1|GRWD1	901	+	3.4135852	1.0029315	-1.0	-1.0
chr16	67200808	67200889	ENSG00000102890.14|ELMO3|GRWD1|GRWD1	901	+	4.79476	1.0029315	-1.0	-1.0
chr16	67202396	67202533	ENSG00000102890.14|ELMO3|GRWD1|GRWD1	930	+	5.3653116	1.1533521	-1.0	-1.0
chr16	67201519	67201624	ENSG00000102890.14|ELMO3|GRWD1|GRWD1	901	+	2.980149	1.0029315	-1.0	-1.0
chr16	67200196	67200356	ENSG00000102890.14|ELMO3|GRWD1|GRWD1	901	+	4.8018584	1.0029315	-1.0	-1.0
chr16	67199110	67199395	ENSG00000102890.14|ELMO3|GRWD1|GRWD1	901	+	5.392103	1.0028771	-1.0	-1.0
chr16	67203326	67203409	ENSG00000102890.14|ELMO3|GRWD1|GRWD1	901	+	4.920294	1.0029315	-1.0	-1.0
chr16	67199508	67199593	ENSG00000102890.14|ELMO3|GRWD1|GRWD1	901	+	5.2422266	1.0029315	-1.0	-1.0
chr16	67202533	67202626	ENSG00000102890.14|ELMO3|GRWD1|GRWD1	901	+	5.727657	1.0029315	-1.0	-1.0
chr16	67201976	67202078	ENSG00000102890.14|ELMO3|GRWD1|GRWD1	933	+	4.757866	1.1768858	-1.0	-1.0
chr16	67199683	67199756	ENSG00000102890.14|ELMO3|GRWD1|GRWD1	901	+	3.4776413	1.0029315	-1.0	-1.0
chr16	67201435	67201519	ENSG00000102890.14|ELMO3|GRWD1|GRWD1	901	+	4.7947607	1.0029315	-1.0	-1.0
chr16	67203496	67203583	ENSG00000102890.14|ELMO3|GRWD1|GRWD1	901	+	2.980149	1.0029315	-1.0	-1.0
chr16	67202631	67202731	ENSG00000102890.14|ELMO3|GRWD1|GRWD1	901	+	3.2849963	1.0029315	-1.0	-1.0
chr16	67203664	67203974	ENSG00000102890.14|ELMO3|GRWD1|GRWD1	932	+	5.5416055	1.1646711	-1.0	-1.0
chr16	67200696	67200808	ENSG00000102890.14|ELMO3|GRWD1|GRWD1	901	+	5.0336313	1.0029315	-1.0	-1.0
chr16	67202790	67202890	ENSG00000102890.14|ELMO3|GRWD1|GRWD1	901	+	5.035772	1.0029315	-1.0	-1.0
chr16	67203118	67203218	ENSG00000102890.14|ELMO3|GRWD1|GRWD1	901	+	2.8468828	1.0029315	-1.0	-1.0
chr16	67202891	67202996	ENSG00000102890.14|ELMO3|GRWD1|GRWD1	901	+	4.7260075	1.0029315	-1.0	-1.0
chr16	67201384	67201435	ENSG00000102890.14|ELMO3|GRWD1|GRWD1	901	+	5.0357733	1.0029315	-1.0	-1.0
chr16	67202175	67202284	ENSG00000102890.14|ELMO3|GRWD1|GRWD1	934	+	3.98839	1.1835839	-1.0	-1.0
chr16	67201741	67201841	ENSG00000102890.14|ELMO3|GRWD1|GRWD1	901	+	5.657267	1.0029315	-1.0	-1.0
chr16	67228303	67229028	ENSG00000168701.18|TMEM208|GRWD1|GRWD1	904	+	4.0714073	1.0187548	-1.0	-1.0
chr16	67229153	67229253	ENSG00000168701.18|TMEM208|GRWD1|GRWD1	901	+	4.6572547	1.0029315	-1.0	-1.0
chr16	67237656	67237768	ENSG00000135723.13|FHOD1|GRWD1|GRWD1	914	-	2.9792962	1.067145	-1.0	-1.0
chr16	67230075	67230228	ENSG00000135723.13|FHOD1|GRWD1|GRWD1	939	-	4.910146	1.212035	-1.0	-1.0
chr16	67231549	67231636	ENSG00000135723.13|FHOD1|GRWD1|GRWD1	901	-	4.6572547	1.0029315	-1.0	-1.0
chr16	67230313	67230506	ENSG00000135723.13|FHOD1|GRWD1|GRWD1	944	-	5.980023	1.2553886	-1.0	-1.0
chr16	67239347	67239454	ENSG00000135723.13|FHOD1|GRWD1|GRWD1	936	-	3.5622573	1.193223	-1.0	-1.0
chr16	67229476	67229990	ENSG00000135723.13|FHOD1|GRWD1|GRWD1	963	-	5.361505	1.4334831	-1.0	-1.0
chr16	67247209	67247484	ENSG00000135723.13|FHOD1|GRWD1|GRWD1	928	-	3.5944903	1.1402351	-1.0	-1.0
chr16	67231429	67231539	ENSG00000135723.13|FHOD1|GRWD1|GRWD1	901	-	2.8621507	1.0022305	-1.0	-1.0
chr16	67234356	67234556	ENSG00000135723.13|FHOD1|GRWD1|GRWD1	977	-	6.594345	1.6421425	-1.0	-1.0
chr16	67238201	67238511	ENSG00000135723.13|FHOD1|GRWD1|GRWD1	922	-	3.874771	1.1066526	-1.0	-1.0
chr16	67231816	67232194	ENSG00000135723.13|FHOD1|GRWD1|GRWD1	951	-	4.9308066	1.3124102	-1.0	-1.0
chr16	67231636	67231811	ENSG00000135723.13|FHOD1|GRWD1|GRWD1	972	-	4.780907	1.5566915	-1.0	-1.0
chr16	67233656	67234267	ENSG00000135723.13|FHOD1|GRWD1|GRWD1	960	-	4.535109	1.3993319	-1.0	-1.0
chr16	67230600	67230900	ENSG00000135723.13|FHOD1|GRWD1|GRWD1	960	-	4.9668736	1.3943582	-1.0	-1.0
chr16	67236965	67237114	ENSG00000135723.13|FHOD1|GRWD1|GRWD1	919	-	3.373708	1.0913383	-1.0	-1.0
chr16	67231187	67231349	ENSG00000135723.13|FHOD1|GRWD1|GRWD1	924	-	3.2869925	1.1182404	-1.0	-1.0
chr16	67238706	67238967	ENSG00000135723.13|FHOD1|GRWD1|GRWD1	901	-	4.4729414	1.0029315	-1.0	-1.0
chr16	67237238	67237382	ENSG00000135723.13|FHOD1|GRWD1|GRWD1	983	-	5.5625834	1.770006	-1.0	-1.0
chr16	67236556	67236733	ENSG00000135723.13|FHOD1|GRWD1|GRWD1	967	-	4.5273614	1.4865013	-1.0	-1.0
chr16	67256910	67257105	ENSG00000135740.16|SLC9A5|GRWD1|GRWD1	901	+	4.768382	1.0029315	-1.0	-1.0
chr16	67255812	67255930	ENSG00000135740.16|SLC9A5|GRWD1|GRWD1	901	+	4.8907814	1.0029315	-1.0	-1.0
chr16	67255070	67255184	ENSG00000135740.16|SLC9A5|GRWD1|GRWD1	901	+	5.161742	1.0029315	-1.0	-1.0
chr16	67255392	67255497	ENSG00000135740.16|SLC9A5|GRWD1|GRWD1	901	+	4.920294	1.0029315	-1.0	-1.0
chr16	67258317	67258442	ENSG00000135740.16|SLC9A5|GRWD1|GRWD1	901	+	5.0308714	1.0029315	-1.0	-1.0
chr16	67284712	67284832	ENSG00000196155.12|PLEKHG4|GRWD1|GRWD1	901	+	5.2736406	1.0029315	-1.0	-1.0
chr16	67281723	67281837	ENSG00000196155.12|PLEKHG4|GRWD1|GRWD1	901	+	5.5431495	1.0029315	-1.0	-1.0
chr16	67282180	67282349	ENSG00000196155.12|PLEKHG4|GRWD1|GRWD1	901	+	5.220154	1.0029315	-1.0	-1.0
chr16	67280881	67281005	ENSG00000196155.12|PLEKHG4|GRWD1|GRWD1	901	+	5.470027	1.0029315	-1.0	-1.0
chr16	67286748	67286919	ENSG00000196155.12|PLEKHG4|GRWD1|GRWD1	901	+	5.2438617	1.0029315	-1.0	-1.0
chr16	67280244	67280629	ENSG00000196155.12|PLEKHG4|GRWD1|GRWD1	901	+	5.212489	1.0028899	-1.0	-1.0
chr16	67280654	67280806	ENSG00000196155.12|PLEKHG4|GRWD1|GRWD1	913	+	3.7407491	1.0602084	-1.0	-1.0
chr16	67286444	67286584	ENSG00000196155.12|PLEKHG4|GRWD1|GRWD1	917	+	5.4566846	1.0825404	-1.0	-1.0
chr16	67280114	67280239	ENSG00000196155.12|PLEKHG4|GRWD1|GRWD1	901	+	4.8215075	1.0029315	-1.0	-1.0
chr16	67279594	67280109	ENSG00000196155.12|PLEKHG4|GRWD1|GRWD1	908	+	5.1257544	1.0350357	-1.0	-1.0
chr16	67282008	67282107	ENSG00000196155.12|PLEKHG4|GRWD1|GRWD1	901	+	6.090228	1.0029315	-1.0	-1.0
chr16	67282537	67282641	ENSG00000196155.12|PLEKHG4|GRWD1|GRWD1	901	+	4.8575277	1.0029315	-1.0	-1.0
chr16	67288216	67288331	ENSG00000196155.12|PLEKHG4|GRWD1|GRWD1	901	+	4.9169416	1.0029315	-1.0	-1.0
chr16	67288475	67288585	ENSG00000196155.12|PLEKHG4|GRWD1|GRWD1	901	+	5.242226	1.0029315	-1.0	-1.0
chr16	67285304	67285536	ENSG00000196155.12|PLEKHG4|GRWD1|GRWD1	901	+	5.1223617	1.0029315	-1.0	-1.0
chr16	67281837	67281962	ENSG00000196155.12|PLEKHG4|GRWD1|GRWD1	901	+	4.8575273	1.0029315	-1.0	-1.0
chr16	67288802	67288902	ENSG00000196155.12|PLEKHG4|GRWD1|GRWD1	901	+	4.6572547	1.0029315	-1.0	-1.0
chr16	67284274	67284389	ENSG00000196155.12|PLEKHG4|GRWD1|GRWD1	901	+	5.2406197	1.0029315	-1.0	-1.0
chr16	67284957	67285092	ENSG00000196155.12|PLEKHG4|GRWD1|GRWD1	901	+	4.696542	1.0029315	-1.0	-1.0
chr16	67406344	67406442	ENSG00000159714.10|ZDHHC1|GRWD1|GRWD1	901	-	4.6572547	1.0029315	-1.0	-1.0
chr16	67436832	67436982	ENSG00000176387.6|HSD11B2|GRWD1|GRWD1	901	+	4.7762203	1.0029315	-1.0	-1.0
chr16	67435956	67436142	ENSG00000176387.6|HSD11B2|GRWD1|GRWD1	901	+	5.05573	1.0029315	-1.0	-1.0
chr16	67435562	67435662	ENSG00000176387.6|HSD11B2|GRWD1|GRWD1	901	+	4.6572547	1.0029315	-1.0	-1.0
chr16	67435707	67435827	ENSG00000176387.6|HSD11B2|GRWD1|GRWD1	901	+	3.4134264	1.0029315	-1.0	-1.0
chr16	67438953	67439053	ENSG00000159720.11|ATP6V0D1|GRWD1|GRWD1	901	-	4.920294	1.0029315	-1.0	-1.0
chr16	67453543	67453678	ENSG00000159720.11|ATP6V0D1|GRWD1|GRWD1	901	-	5.6243825	1.0029315	-1.0	-1.0
chr16	67438528	67438733	ENSG00000159720.11|ATP6V0D1|GRWD1|GRWD1	901	-	5.2124095	1.0029315	-1.0	-1.0
chr16	67444527	67444706	ENSG00000159720.11|ATP6V0D1|GRWD1|GRWD1	910	-	5.7971783	1.0458342	-1.0	-1.0
chr16	67484359	67484524	ENSG00000270049.2|AC009061.2|GRWD1|GRWD1	901	+	4.777418	1.0029315	-1.0	-1.0
chr16	67481413	67481513	ENSG00000270049.2|AC009061.2|GRWD1|GRWD1	901	+	4.657254	1.0029315	-1.0	-1.0
chr16	67494641	67494806	ENSG00000270049.2|AC009061.2|GRWD1|GRWD1	901	+	4.7088194	1.0029315	-1.0	-1.0
chr16	67546520	67546630	ENSG00000039523.19|RIPOR1|GRWD1|GRWD1	901	+	4.99728	1.0029315	-1.0	-1.0
chr16	67545948	67546103	ENSG00000039523.19|RIPOR1|GRWD1|GRWD1	901	+	4.39178	1.0029315	-1.0	-1.0
chr16	67545596	67545846	ENSG00000039523.19|RIPOR1|GRWD1|GRWD1	912	+	4.813299	1.0563966	-1.0	-1.0
chr16	67540052	67540363	ENSG00000039523.19|RIPOR1|GRWD1|GRWD1	917	+	5.4256554	1.0806286	-1.0	-1.0
chr16	67543347	67543557	ENSG00000039523.19|RIPOR1|GRWD1|GRWD1	937	+	4.2627063	1.2015241	-1.0	-1.0
chr16	67541866	67541976	ENSG00000039523.19|RIPOR1|GRWD1|GRWD1	910	+	3.765856	1.0456971	-1.0	-1.0
chr16	67541986	67542371	ENSG00000039523.19|RIPOR1|GRWD1|GRWD1	901	+	5.2547174	1.0029315	-1.0	-1.0
chr16	67540517	67540704	ENSG00000039523.19|RIPOR1|GRWD1|GRWD1	948	+	5.1687684	1.2880132	-1.0	-1.0
chr16	67543141	67543264	ENSG00000039523.19|RIPOR1|GRWD1|GRWD1	933	+	4.85812	1.1755323	-1.0	-1.0
chr16	67541667	67541767	ENSG00000039523.19|RIPOR1|GRWD1|GRWD1	901	+	2.799577	1.0029315	-1.0	-1.0
chr16	67540824	67540949	ENSG00000039523.19|RIPOR1|GRWD1|GRWD1	901	+	4.767852	1.0029315	-1.0	-1.0
chr16	67544955	67545085	ENSG00000039523.19|RIPOR1|GRWD1|GRWD1	901	+	5.009339	1.0029315	-1.0	-1.0
chr16	67616744	67616878	ENSG00000102974.14|CTCF|GRWD1|GRWD1	983	+	4.8056684	1.7573922	-1.0	-1.0
chr16	67628369	67628552	ENSG00000102974.14|CTCF|GRWD1|GRWD1	941	+	3.976922	1.2277781	-1.0	-1.0
chr16	67636689	67636851	ENSG00000102974.14|CTCF|GRWD1|GRWD1	982	+	5.224194	1.7455138	-1.0	-1.0
chr16	67626554	67626715	ENSG00000102974.14|CTCF|GRWD1|GRWD1	983	+	6.660424	1.7582928	-1.0	-1.0
chr16	67616646	67616744	ENSG00000102974.14|CTCF|GRWD1|GRWD1	901	+	4.79476	1.0029315	-1.0	-1.0
chr16	67637687	67638117	ENSG00000102974.14|CTCF|GRWD1|GRWD1	973	+	4.737412	1.5736197	-1.0	-1.0
chr16	67620696	67620817	ENSG00000102974.14|CTCF|GRWD1|GRWD1	979	+	5.488957	1.6861925	-1.0	-1.0
chr16	67610823	67611693	ENSG00000102974.14|CTCF|GRWD1|GRWD1	975	+	4.6826653	1.5960846	-1.0	-1.0
chr16	67629397	67629533	ENSG00000102974.14|CTCF|GRWD1|GRWD1	993	+	7.2769823	2.1385581	-1.0	-1.0
chr16	67638697	67638807	ENSG00000102974.14|CTCF|GRWD1|GRWD1	901	+	4.6572547	1.0029315	-1.0	-1.0
chr16	67571147	67571264	ENSG00000102974.14|CTCF|GRWD1|GRWD1	981	+	4.374072	1.7257134	-1.0	-1.0
chr16	67589729	67589829	ENSG00000102974.14|CTCF|GRWD1|GRWD1	901	+	4.6572547	1.0029315	-1.0	-1.0
chr16	67611843	67612146	ENSG00000102974.14|CTCF|GRWD1|GRWD1	979	+	5.801856	1.6821479	-1.0	-1.0
chr16	67621441	67621586	ENSG00000102974.14|CTCF|GRWD1|GRWD1	989	+	6.1537333	1.9441415	-1.0	-1.0
chr16	67636588	67636689	ENSG00000102974.14|CTCF|GRWD1|GRWD1	901	+	4.6572547	1.0029315	-1.0	-1.0
chr16	67639002	67639102	ENSG00000102974.14|CTCF|GRWD1|GRWD1	901	+	5.583266	1.0029315	-1.0	-1.0
chr16	67638147	67638672	ENSG00000102974.14|CTCF|GRWD1|GRWD1	907	+	3.4462237	1.0310165	-1.0	-1.0
chr16	67562466	67562724	ENSG00000102974.14|CTCF|GRWD1|GRWD1	934	+	3.3123906	1.1818285	-1.0	-1.0
chr16	67651647	67651812	ENSG00000159753.13|CARMIL2|GRWD1|GRWD1	901	+	4.7242975	1.0029315	-1.0	-1.0
chr16	67656528	67656643	ENSG00000159753.13|CARMIL2|GRWD1|GRWD1	901	+	4.657254	1.0029315	-1.0	-1.0
chr16	67652471	67652538	ENSG00000159753.13|CARMIL2|GRWD1|GRWD1	901	+	4.657254	1.0029315	-1.0	-1.0
chr16	67647845	67647958	ENSG00000159753.13|CARMIL2|GRWD1|GRWD1	901	+	5.0069027	1.0029315	-1.0	-1.0
chr16	67646185	67646290	ENSG00000159753.13|CARMIL2|GRWD1|GRWD1	901	+	4.657254	1.0029315	-1.0	-1.0
chr16	67650027	67650157	ENSG00000159753.13|CARMIL2|GRWD1|GRWD1	901	+	4.657254	1.0029315	-1.0	-1.0
chr16	67657941	67658136	ENSG00000102977.13|ACD|GRWD1|GRWD1	932	-	4.0534964	1.1658854	-1.0	-1.0
chr16	67658906	67659351	ENSG00000102977.13|ACD|GRWD1|GRWD1	914	-	3.1632116	1.0641739	-1.0	-1.0
chr16	67659371	67659526	ENSG00000102977.13|ACD|GRWD1|GRWD1	914	-	5.0693884	1.066645	-1.0	-1.0
chr16	67658711	67658856	ENSG00000102977.13|ACD|GRWD1|GRWD1	902	-	2.8174007	1.0078621	-1.0	-1.0
chr16	67658201	67658331	ENSG00000102977.13|ACD|GRWD1|GRWD1	901	-	2.5340757	1.0029315	-1.0	-1.0
chr16	67659666	67659795	ENSG00000102977.13|ACD|GRWD1|GRWD1	901	-	2.6967714	1.0029315	-1.0	-1.0
chr16	67657546	67657921	ENSG00000102977.13|ACD|GRWD1|GRWD1	924	-	4.791185	1.1218458	-1.0	-1.0
chr16	67659876	67660226	ENSG00000102977.13|ACD|GRWD1|GRWD1	954	-	4.264917	1.3391293	-1.0	-1.0
chr16	67658561	67658676	ENSG00000102977.13|ACD|GRWD1|GRWD1	905	-	2.949666	1.0223477	-1.0	-1.0
chr16	67666080	67666274	ENSG00000124074.11|ENKD1|GRWD1|GRWD1	904	-	3.294588	1.0158988	-1.0	-1.0
chr16	67662999	67663284	ENSG00000124074.11|ENKD1|GRWD1|GRWD1	917	-	4.2166224	1.0799342	-1.0	-1.0
chr16	67666402	67666752	ENSG00000124074.11|ENKD1|GRWD1|GRWD1	901	-	4.9604554	1.0029315	-1.0	-1.0
chr16	67665948	67666048	ENSG00000124074.11|ENKD1|GRWD1|GRWD1	901	-	4.6572547	1.0029315	-1.0	-1.0
chr16	67663559	67663659	ENSG00000124074.11|ENKD1|GRWD1|GRWD1	901	-	4.6572547	1.0029315	-1.0	-1.0
chr16	67663419	67663554	ENSG00000124074.11|ENKD1|GRWD1|GRWD1	901	-	4.7834277	1.0029315	-1.0	-1.0
chr16	67663936	67664061	ENSG00000124074.11|ENKD1|GRWD1|GRWD1	901	-	4.767259	1.0029315	-1.0	-1.0
chr16	67665062	67665168	ENSG00000124074.11|ENKD1|GRWD1|GRWD1	901	-	4.87845	1.0029315	-1.0	-1.0
chr16	67667871	67667971	ENSG00000159761.14|C16orf86|GRWD1|GRWD1	901	+	4.657254	1.0029315	-1.0	-1.0
chr16	67675075	67675255	ENSG00000141098.12|GFOD2|GRWD1|GRWD1	901	-	4.7030897	1.0029315	-1.0	-1.0
chr16	67685373	67685513	ENSG00000141098.12|GFOD2|GRWD1|GRWD1	901	-	4.702381	1.0029315	-1.0	-1.0
chr16	67685518	67685703	ENSG00000141098.12|GFOD2|GRWD1|GRWD1	901	-	5.297358	1.0029315	-1.0	-1.0
chr16	67675810	67676065	ENSG00000141098.12|GFOD2|GRWD1|GRWD1	901	-	5.0368648	1.0029315	-1.0	-1.0
chr16	67675465	67675595	ENSG00000141098.12|GFOD2|GRWD1|GRWD1	901	-	4.6916313	1.0029315	-1.0	-1.0
chr16	67719162	67719307	ENSG00000141098.12|GFOD2|GRWD1|GRWD1	915	-	5.5167704	1.0730163	-1.0	-1.0
chr16	67734564	67734759	ENSG00000141084.10|RANBP10|GRWD1|GRWD1	901	-	4.838012	1.0029315	-1.0	-1.0
chr16	67724225	67724355	ENSG00000141084.10|RANBP10|GRWD1|GRWD1	901	-	4.6801724	1.0029315	-1.0	-1.0
chr16	67728616	67728716	ENSG00000141084.10|RANBP10|GRWD1|GRWD1	901	-	4.6572547	1.0029315	-1.0	-1.0
chr16	67730816	67730931	ENSG00000141084.10|RANBP10|GRWD1|GRWD1	901	-	4.9733796	1.0029315	-1.0	-1.0
chr16	67729937	67730046	ENSG00000141084.10|RANBP10|GRWD1|GRWD1	905	-	2.7653816	1.0219498	-1.0	-1.0
chr16	67806301	67806551	ENSG00000141084.10|RANBP10|GRWD1|GRWD1	909	-	3.067131	1.0426235	-1.0	-1.0
chr16	67744264	67744455	ENSG00000141084.10|RANBP10|GRWD1|GRWD1	975	-	5.495913	1.6043601	-1.0	-1.0
chr16	67729131	67729231	ENSG00000141084.10|RANBP10|GRWD1|GRWD1	901	-	4.6572547	1.0029315	-1.0	-1.0
chr16	67725390	67725535	ENSG00000141084.10|RANBP10|GRWD1|GRWD1	901	-	5.2112823	1.0029315	-1.0	-1.0
chr16	67728394	67728524	ENSG00000141084.10|RANBP10|GRWD1|GRWD1	901	-	3.5773273	1.0029315	-1.0	-1.0
chr16	67734857	67735037	ENSG00000141084.10|RANBP10|GRWD1|GRWD1	920	-	3.2038653	1.0972353	-1.0	-1.0
chr16	67805427	67805539	ENSG00000141084.10|RANBP10|GRWD1|GRWD1	933	-	4.039988	1.1752305	-1.0	-1.0
chr16	67727901	67728026	ENSG00000141084.10|RANBP10|GRWD1|GRWD1	901	-	4.657254	1.0029315	-1.0	-1.0
chr16	67725130	67725385	ENSG00000141084.10|RANBP10|GRWD1|GRWD1	901	-	4.9908166	1.0029315	-1.0	-1.0
chr16	67772033	67772086	ENSG00000141084.10|RANBP10|GRWD1|GRWD1	901	-	3.3521104	1.0029315	-1.0	-1.0
chr16	67727326	67727438	ENSG00000141084.10|RANBP10|GRWD1|GRWD1	943	-	5.340332	1.2403932	-1.0	-1.0
chr16	67727750	67727850	ENSG00000141084.10|RANBP10|GRWD1|GRWD1	901	-	4.79476	1.0029315	-1.0	-1.0
chr16	67724080	67724225	ENSG00000141084.10|RANBP10|GRWD1|GRWD1	901	-	4.6572533	1.0029315	-1.0	-1.0
chr16	67726400	67726558	ENSG00000141084.10|RANBP10|GRWD1|GRWD1	901	-	4.6172643	1.0029315	-1.0	-1.0
chr16	67728216	67728331	ENSG00000141084.10|RANBP10|GRWD1|GRWD1	901	-	4.791768	1.0029315	-1.0	-1.0
chr16	67730201	67730806	ENSG00000141084.10|RANBP10|GRWD1|GRWD1	944	-	4.253043	1.2492691	-1.0	-1.0
chr16	67731043	67731163	ENSG00000141084.10|RANBP10|GRWD1|GRWD1	901	-	3.6738	1.0029315	-1.0	-1.0
chr16	67723290	67723410	ENSG00000141084.10|RANBP10|GRWD1|GRWD1	901	-	4.70309	1.0029315	-1.0	-1.0
chr16	67731293	67731443	ENSG00000141084.10|RANBP10|GRWD1|GRWD1	901	-	3.59295	1.0027232	-1.0	-1.0
chr16	67731458	67731584	ENSG00000141084.10|RANBP10|GRWD1|GRWD1	906	-	2.7633984	1.0267341	-1.0	-1.0
chr16	67828156	67828605	ENSG00000102901.12|CENPT|GRWD1|GRWD1	961	-	4.9088264	1.4128268	-1.0	-1.0
chr16	67829170	67829295	ENSG00000102901.12|CENPT|GRWD1|GRWD1	901	-	4.8100166	1.0029315	-1.0	-1.0
chr16	67829764	67830639	ENSG00000102901.12|CENPT|GRWD1|GRWD1	985	-	4.397753	1.8365558	-1.0	-1.0
chr16	67833749	67833974	ENSG00000102901.12|CENPT|GRWD1|GRWD1	959	-	3.6581845	1.3853227	-1.0	-1.0
chr16	67828666	67828931	ENSG00000102901.12|CENPT|GRWD1|GRWD1	970	-	4.337098	1.5263593	-1.0	-1.0
chr16	67829041	67829141	ENSG00000102901.12|CENPT|GRWD1|GRWD1	901	-	3.3521104	1.0029315	-1.0	-1.0
chr16	67829422	67829516	ENSG00000102901.12|CENPT|GRWD1|GRWD1	984	-	4.368418	1.8025248	-1.0	-1.0
chr16	67830644	67831439	ENSG00000102901.12|CENPT|GRWD1|GRWD1	960	-	4.5907483	1.4033936	-1.0	-1.0
chr16	67832011	67832545	ENSG00000102901.12|CENPT|GRWD1|GRWD1	976	-	4.7262096	1.6163089	-1.0	-1.0
chr16	67832545	67832645	ENSG00000102901.12|CENPT|GRWD1|GRWD1	901	-	5.035773	1.0029315	-1.0	-1.0
chr16	67832945	67833100	ENSG00000102901.12|CENPT|GRWD1|GRWD1	901	-	4.82682	1.0029315	-1.0	-1.0
chr16	67829295	67829422	ENSG00000102901.12|CENPT|GRWD1|GRWD1	920	-	3.5865045	1.0986444	-1.0	-1.0
chr16	67831509	67831890	ENSG00000102901.12|CENPT|GRWD1|GRWD1	923	-	3.5349753	1.1132025	-1.0	-1.0
chr16	67843561	67843706	ENSG00000168286.2|THAP11|GRWD1|GRWD1	901	+	4.853463	1.0029315	-1.0	-1.0
chr16	67842236	67842416	ENSG00000168286.2|THAP11|GRWD1|GRWD1	901	+	4.6830015	1.0029315	-1.0	-1.0
chr16	67843286	67843531	ENSG00000168286.2|THAP11|GRWD1|GRWD1	902	+	3.8802502	1.0088773	-1.0	-1.0
chr16	67842526	67842771	ENSG00000168286.2|THAP11|GRWD1|GRWD1	903	+	5.576489	1.0145829	-1.0	-1.0
chr16	67843046	67843281	ENSG00000168286.2|THAP11|GRWD1|GRWD1	904	+	5.4387426	1.0189742	-1.0	-1.0
chr16	67871194	67871319	ENSG00000102898.11|NUTF2|GRWD1|GRWD1	906	+	4.60848	1.025096	-1.0	-1.0
chr16	67868339	67868734	ENSG00000102898.11|NUTF2|GRWD1|GRWD1	948	+	3.5514598	1.2800934	-1.0	-1.0
chr16	67865101	67865229	ENSG00000102898.11|NUTF2|GRWD1|GRWD1	901	+	2.307027	1.0029315	-1.0	-1.0
chr16	67846866	67846985	ENSG00000102898.11|NUTF2|GRWD1|GRWD1	901	+	2.6963525	1.0029315	-1.0	-1.0
chr16	67876111	67876291	ENSG00000038358.14|EDC4|GRWD1|GRWD1	901	+	4.737467	1.0029315	-1.0	-1.0
chr16	67877488	67878275	ENSG00000038358.14|EDC4|GRWD1|GRWD1	975	+	4.7473664	1.5978259	-1.0	-1.0
chr16	67878359	67878443	ENSG00000038358.14|EDC4|GRWD1|GRWD1	975	+	4.536534	1.5943732	-1.0	-1.0
chr16	67882678	67882863	ENSG00000038358.14|EDC4|GRWD1|GRWD1	966	+	5.135401	1.4722852	-1.0	-1.0
chr16	67883791	67883936	ENSG00000038358.14|EDC4|GRWD1|GRWD1	901	+	4.8776865	1.0029315	-1.0	-1.0
chr16	67873022	67873343	ENSG00000038358.14|EDC4|GRWD1|GRWD1	932	+	3.6679878	1.1701182	-1.0	-1.0
chr16	67881533	67881667	ENSG00000038358.14|EDC4|GRWD1|GRWD1	940	+	5.970388	1.2196045	-1.0	-1.0
chr16	67877216	67877401	ENSG00000038358.14|EDC4|GRWD1|GRWD1	976	+	5.043568	1.6225919	-1.0	-1.0
chr16	67876484	67876594	ENSG00000038358.14|EDC4|GRWD1|GRWD1	914	+	2.8722882	1.0642054	-1.0	-1.0
chr16	67878535	67878631	ENSG00000038358.14|EDC4|GRWD1|GRWD1	956	+	3.2502406	1.3577034	-1.0	-1.0
chr16	67882972	67883157	ENSG00000038358.14|EDC4|GRWD1|GRWD1	913	+	3.2552502	1.0619292	-1.0	-1.0
chr16	67879411	67879503	ENSG00000038358.14|EDC4|GRWD1|GRWD1	923	+	3.250238	1.1129229	-1.0	-1.0
chr16	67882428	67882594	ENSG00000038358.14|EDC4|GRWD1|GRWD1	958	+	4.2250905	1.3767467	-1.0	-1.0
chr16	67878891	67879137	ENSG00000038358.14|EDC4|GRWD1|GRWD1	990	+	6.7124753	1.9909143	-1.0	-1.0
chr16	67883955	67884160	ENSG00000038358.14|EDC4|GRWD1|GRWD1	936	+	4.2226067	1.1940901	-1.0	-1.0
chr16	67876872	67876972	ENSG00000038358.14|EDC4|GRWD1|GRWD1	978	+	4.77532	1.665531	-1.0	-1.0
chr16	67879849	67879971	ENSG00000038358.14|EDC4|GRWD1|GRWD1	958	+	3.5894608	1.3739378	-1.0	-1.0
chr16	67883302	67883402	ENSG00000038358.14|EDC4|GRWD1|GRWD1	901	+	4.6572547	1.0029315	-1.0	-1.0
chr16	67879586	67879779	ENSG00000038358.14|EDC4|GRWD1|GRWD1	962	+	4.0004	1.4188323	-1.0	-1.0
chr16	67881667	67882109	ENSG00000038358.14|EDC4|GRWD1|GRWD1	971	+	4.3841214	1.5369233	-1.0	-1.0
chr16	67883597	67883731	ENSG00000038358.14|EDC4|GRWD1|GRWD1	924	+	2.79081	1.1165397	-1.0	-1.0
chr16	67875737	67875837	ENSG00000038358.14|EDC4|GRWD1|GRWD1	901	+	4.9202943	1.0029315	-1.0	-1.0
chr16	67880062	67880367	ENSG00000038358.14|EDC4|GRWD1|GRWD1	948	+	3.7374735	1.2855633	-1.0	-1.0
chr16	67881075	67881533	ENSG00000038358.14|EDC4|GRWD1|GRWD1	978	+	4.711941	1.6576431	-1.0	-1.0
chr16	67882211	67882327	ENSG00000038358.14|EDC4|GRWD1|GRWD1	925	+	3.9325366	1.1260164	-1.0	-1.0
chr16	67876624	67876872	ENSG00000038358.14|EDC4|GRWD1|GRWD1	901	+	4.663504	1.0029315	-1.0	-1.0
chr16	67878736	67878839	ENSG00000038358.14|EDC4|GRWD1|GRWD1	928	+	2.896904	1.140141	-1.0	-1.0
chr16	67884230	67884405	ENSG00000038358.14|EDC4|GRWD1|GRWD1	901	+	4.3773513	1.0029315	-1.0	-1.0
chr16	67879236	67879309	ENSG00000038358.14|EDC4|GRWD1|GRWD1	901	+	6.090228	1.0029315	-1.0	-1.0
chr16	67877406	67877488	ENSG00000038358.14|EDC4|GRWD1|GRWD1	977	+	6.422803	1.6323377	-1.0	-1.0
chr16	67875944	67876101	ENSG00000038358.14|EDC4|GRWD1|GRWD1	940	+	3.3871436	1.2252336	-1.0	-1.0
chr16	67880467	67880990	ENSG00000038358.14|EDC4|GRWD1|GRWD1	969	+	5.1602864	1.5106747	-1.0	-1.0
chr16	67882970	67883160	ENSG00000263126.1|AC040162.3|GRWD1|GRWD1	912	+	3.2188506	1.05457	-1.0	-1.0
chr16	67883305	67883405	ENSG00000263126.1|AC040162.3|GRWD1|GRWD1	901	+	4.6572547	1.0029315	-1.0	-1.0
chr16	67884225	67884405	ENSG00000263126.1|AC040162.3|GRWD1|GRWD1	901	+	4.299326	1.0029315	-1.0	-1.0
chr16	67882460	67882865	ENSG00000263126.1|AC040162.3|GRWD1|GRWD1	960	+	5.074279	1.3948896	-1.0	-1.0
chr16	67883465	67884160	ENSG00000263126.1|AC040162.3|GRWD1|GRWD1	930	+	4.146873	1.1527139	-1.0	-1.0
chr16	67885660	67885825	ENSG00000263126.1|AC040162.3|GRWD1|GRWD1	901	+	5.100653	1.0029315	-1.0	-1.0
chr16	67884880	67885005	ENSG00000263126.1|AC040162.3|GRWD1|GRWD1	901	+	4.794761	1.0029315	-1.0	-1.0
chr16	67885658	67885823	ENSG00000188038.7|NRN1L|GRWD1|GRWD1	901	+	5.132274	1.0029315	-1.0	-1.0
chr16	67884879	67884979	ENSG00000188038.7|NRN1L|GRWD1|GRWD1	901	+	4.6572547	1.0029315	-1.0	-1.0
chr16	67928789	67928889	ENSG00000159792.9|PSKH1|GRWD1|GRWD1	901	+	4.794761	1.0029315	-1.0	-1.0
chr16	67909294	67909744	ENSG00000159792.9|PSKH1|GRWD1|GRWD1	952	+	4.413463	1.3164487	-1.0	-1.0
chr16	67908719	67909059	ENSG00000159792.9|PSKH1|GRWD1|GRWD1	917	+	4.5603104	1.0803094	-1.0	-1.0
chr16	67903031	67903145	ENSG00000159792.9|PSKH1|GRWD1|GRWD1	901	+	4.539065	1.0029315	-1.0	-1.0
chr16	67928589	67928734	ENSG00000159792.9|PSKH1|GRWD1|GRWD1	901	+	4.950724	1.0029315	-1.0	-1.0
chr16	67927324	67927469	ENSG00000159792.9|PSKH1|GRWD1|GRWD1	941	+	5.4461374	1.2318643	-1.0	-1.0
chr16	67893271	67893371	ENSG00000159792.9|PSKH1|GRWD1|GRWD1	901	+	3.7995691	1.0029315	-1.0	-1.0
chr16	67930467	67930582	ENSG00000141086.17|CTRL|GRWD1|GRWD1	901	-	4.7887745	1.0029315	-1.0	-1.0
chr16	67934796	67934996	ENSG00000261884.2|AC040162.1|GRWD1|GRWD1	901	-	5.3200326	1.0029315	-1.0	-1.0
chr16	67934535	67934671	ENSG00000261884.2|AC040162.1|GRWD1|GRWD1	901	-	5.141776	1.0029315	-1.0	-1.0
chr16	67930467	67930582	ENSG00000261884.2|AC040162.1|GRWD1|GRWD1	901	-	4.7887745	1.0029315	-1.0	-1.0
chr16	67935281	67935476	ENSG00000261884.2|AC040162.1|GRWD1|GRWD1	901	-	5.2534294	1.0029315	-1.0	-1.0
chr16	67935601	67935697	ENSG00000261884.2|AC040162.1|GRWD1|GRWD1	901	-	5.2422266	1.0029315	-1.0	-1.0
chr16	67934536	67934694	ENSG00000205220.11|PSMB10|GRWD1|GRWD1	901	-	5.3074956	1.0029315	-1.0	-1.0
chr16	67934796	67934948	ENSG00000205220.11|PSMB10|GRWD1|GRWD1	901	-	5.3636203	1.0029315	-1.0	-1.0
chr16	67935602	67935747	ENSG00000205220.11|PSMB10|GRWD1|GRWD1	901	-	5.1183376	1.0029315	-1.0	-1.0
chr16	67935327	67935477	ENSG00000205220.11|PSMB10|GRWD1|GRWD1	901	-	5.3718266	1.0029315	-1.0	-1.0
chr16	67939749	67940478	ENSG00000213398.7|LCAT|GRWD1|GRWD1	968	-	3.9134417	1.4994168	-1.0	-1.0
chr16	67940478	67940588	ENSG00000213398.7|LCAT|GRWD1|GRWD1	901	-	3.507088	1.0029315	-1.0	-1.0
chr16	67942976	67943055	ENSG00000213398.7|LCAT|GRWD1|GRWD1	976	-	6.3797345	1.6196	-1.0	-1.0
chr16	67942860	67942976	ENSG00000213398.7|LCAT|GRWD1|GRWD1	995	-	4.247314	2.3269713	-1.0	-1.0
chr16	67941569	67941714	ENSG00000213398.7|LCAT|GRWD1|GRWD1	906	-	3.3498478	1.0291334	-1.0	-1.0
chr16	67942766	67942860	ENSG00000213398.7|LCAT|GRWD1|GRWD1	900	-	2.8926864	1.0009162	-1.0	-1.0
chr16	67943947	67944122	ENSG00000213398.7|LCAT|GRWD1|GRWD1	933	-	3.1379437	1.1730864	-1.0	-1.0
chr16	67943625	67943915	ENSG00000213398.7|LCAT|GRWD1|GRWD1	933	-	2.811528	1.1715269	-1.0	-1.0
chr16	67941808	67942042	ENSG00000213398.7|LCAT|GRWD1|GRWD1	933	-	3.4264114	1.1714909	-1.0	-1.0
chr16	67943055	67943620	ENSG00000213398.7|LCAT|GRWD1|GRWD1	984	-	3.545505	1.7890453	-1.0	-1.0
chr16	67942156	67942761	ENSG00000213398.7|LCAT|GRWD1|GRWD1	976	-	4.3338695	1.6214386	-1.0	-1.0
chr16	67940598	67940736	ENSG00000213398.7|LCAT|GRWD1|GRWD1	901	-	5.3579216	1.0029315	-1.0	-1.0
chr16	67962498	67962603	ENSG00000124067.16|SLC12A4|GRWD1|GRWD1	901	-	3.3185534	1.0029315	-1.0	-1.0
chr16	67948589	67948699	ENSG00000124067.16|SLC12A4|GRWD1|GRWD1	901	-	3.6105556	1.0029315	-1.0	-1.0
chr16	67947668	67947783	ENSG00000124067.16|SLC12A4|GRWD1|GRWD1	987	-	3.9080422	1.9000055	-1.0	-1.0
chr16	67949780	67949798	ENSG00000124067.16|SLC12A4|GRWD1|GRWD1	901	-	4.9202943	1.0029315	-1.0	-1.0
chr16	67947105	67947325	ENSG00000124067.16|SLC12A4|GRWD1|GRWD1	949	-	3.7380233	1.2936503	-1.0	-1.0
chr16	67963358	67963559	ENSG00000124067.16|SLC12A4|GRWD1|GRWD1	963	-	2.9292438	1.4372429	-1.0	-1.0
chr16	67945763	67945871	ENSG00000124067.16|SLC12A4|GRWD1|GRWD1	989	-	3.7995691	1.9616461	-1.0	-1.0
chr16	67954103	67954219	ENSG00000124067.16|SLC12A4|GRWD1|GRWD1	901	-	2.6930285	1.0029315	-1.0	-1.0
chr16	67950493	67950623	ENSG00000124067.16|SLC12A4|GRWD1|GRWD1	906	-	3.111072	1.0282537	-1.0	-1.0
chr16	67945553	67945758	ENSG00000124067.16|SLC12A4|GRWD1|GRWD1	968	-	3.6415918	1.4904385	-1.0	-1.0
chr16	67957897	67958044	ENSG00000124067.16|SLC12A4|GRWD1|GRWD1	946	-	2.9680576	1.2645392	-1.0	-1.0
chr16	67951822	67952032	ENSG00000124067.16|SLC12A4|GRWD1|GRWD1	987	-	3.6227574	1.8706702	-1.0	-1.0
chr16	67946936	67947105	ENSG00000124067.16|SLC12A4|GRWD1|GRWD1	984	-	3.7027802	1.7922904	-1.0	-1.0
chr16	67951684	67951809	ENSG00000124067.16|SLC12A4|GRWD1|GRWD1	910	-	3.6302583	1.0456971	-1.0	-1.0
chr16	67949640	67949775	ENSG00000124067.16|SLC12A4|GRWD1|GRWD1	912	-	2.909914	1.0556725	-1.0	-1.0
chr16	67946437	67946633	ENSG00000124067.16|SLC12A4|GRWD1|GRWD1	973	-	3.400333	1.5756093	-1.0	-1.0
chr16	67950883	67951363	ENSG00000124067.16|SLC12A4|GRWD1|GRWD1	963	-	3.0970848	1.4273808	-1.0	-1.0
chr16	67945950	67946082	ENSG00000124067.16|SLC12A4|GRWD1|GRWD1	995	-	4.1497993	2.308719	-1.0	-1.0
chr16	67951378	67951534	ENSG00000124067.16|SLC12A4|GRWD1|GRWD1	919	-	3.726558	1.093711	-1.0	-1.0
chr16	67946170	67946335	ENSG00000124067.16|SLC12A4|GRWD1|GRWD1	966	-	3.216846	1.4651585	-1.0	-1.0
chr16	67968438	67968548	ENSG00000124067.16|SLC12A4|GRWD1|GRWD1	901	-	2.4442327	1.0029315	-1.0	-1.0
chr16	67946633	67946936	ENSG00000124067.16|SLC12A4|GRWD1|GRWD1	954	-	4.641413	1.338705	-1.0	-1.0
chr16	67952037	67952183	ENSG00000124067.16|SLC12A4|GRWD1|GRWD1	929	-	3.277572	1.1461067	-1.0	-1.0
chr16	67954642	67954773	ENSG00000124067.16|SLC12A4|GRWD1|GRWD1	926	-	2.55665	1.1309148	-1.0	-1.0
chr16	67944233	67945548	ENSG00000124067.16|SLC12A4|GRWD1|GRWD1	967	-	3.3230512	1.4800887	-1.0	-1.0
chr16	67943913	67944218	ENSG00000124067.16|SLC12A4|GRWD1|GRWD1	929	-	3.059953	1.1489079	-1.0	-1.0
chr16	67948239	67948539	ENSG00000124067.16|SLC12A4|GRWD1|GRWD1	924	-	3.3808575	1.1217167	-1.0	-1.0
chr16	67948060	67948159	ENSG00000124067.16|SLC12A4|GRWD1|GRWD1	990	-	3.3273187	2.0063972	-1.0	-1.0
chr16	67947330	67947430	ENSG00000124067.16|SLC12A4|GRWD1|GRWD1	982	-	3.6023474	1.7334298	-1.0	-1.0
chr16	67951534	67951679	ENSG00000124067.16|SLC12A4|GRWD1|GRWD1	907	-	3.100858	1.0322367	-1.0	-1.0
chr16	67943473	67943913	ENSG00000124067.16|SLC12A4|GRWD1|GRWD1	944	-	3.0680149	1.2532163	-1.0	-1.0
chr16	67947435	67947595	ENSG00000124067.16|SLC12A4|GRWD1|GRWD1	907	-	3.3576016	1.0300015	-1.0	-1.0
chr16	67957643	67957796	ENSG00000124067.16|SLC12A4|GRWD1|GRWD1	919	-	2.9752424	1.0919417	-1.0	-1.0
chr16	67946340	67946437	ENSG00000124067.16|SLC12A4|GRWD1|GRWD1	901	-	2.5365462	1.0029315	-1.0	-1.0
chr16	67961229	67961334	ENSG00000124067.16|SLC12A4|GRWD1|GRWD1	901	-	4.6572547	1.0029315	-1.0	-1.0
chr16	67961826	67961926	ENSG00000124067.16|SLC12A4|GRWD1|GRWD1	901	-	2.352121	1.0029315	-1.0	-1.0
chr16	67961574	67961706	ENSG00000124067.16|SLC12A4|GRWD1|GRWD1	998	-	4.118529	2.8212914	-1.0	-1.0
chr16	67968263	67968428	ENSG00000124067.16|SLC12A4|GRWD1|GRWD1	901	-	2.8941467	1.0029315	-1.0	-1.0
chr16	67952183	67952425	ENSG00000124067.16|SLC12A4|GRWD1|GRWD1	968	-	3.2972043	1.4957958	-1.0	-1.0
chr16	67949798	67950488	ENSG00000124067.16|SLC12A4|GRWD1|GRWD1	972	-	3.626591	1.5519955	-1.0	-1.0
chr16	67959579	67959679	ENSG00000124067.16|SLC12A4|GRWD1|GRWD1	901	-	4.6572547	1.0029315	-1.0	-1.0
chr16	67950653	67950778	ENSG00000124067.16|SLC12A4|GRWD1|GRWD1	933	-	2.6844504	1.1732166	-1.0	-1.0
chr16	67989388	67989653	ENSG00000167264.17|DUS2|GRWD1|GRWD1	901	+	4.699564	1.0029315	-1.0	-1.0
chr16	68070954	68071108	ENSG00000167264.17|DUS2|GRWD1|GRWD1	973	+	6.554237	1.5710105	-1.0	-1.0
chr16	68023897	68024004	ENSG00000167264.17|DUS2|GRWD1|GRWD1	901	+	4.70309	1.0029315	-1.0	-1.0
chr16	68078748	68078858	ENSG00000167264.17|DUS2|GRWD1|GRWD1	934	+	4.693945	1.183224	-1.0	-1.0
chr16	68066565	68066636	ENSG00000167264.17|DUS2|GRWD1|GRWD1	977	+	6.620742	1.6422433	-1.0	-1.0
chr16	68078396	68078518	ENSG00000167264.17|DUS2|GRWD1|GRWD1	900	+	2.818199	1.0019908	-1.0	-1.0
chr16	68023195	68023430	ENSG00000167264.17|DUS2|GRWD1|GRWD1	930	+	4.6509223	1.152302	-1.0	-1.0
chr16	67999233	67999428	ENSG00000167264.17|DUS2|GRWD1|GRWD1	901	+	4.8675547	1.0029315	-1.0	-1.0
chr16	68037952	68038149	ENSG00000167264.17|DUS2|GRWD1|GRWD1	959	+	4.5024834	1.3878611	-1.0	-1.0
chr16	68075354	68075499	ENSG00000167264.17|DUS2|GRWD1|GRWD1	932	+	4.9762144	1.1694394	-1.0	-1.0
chr16	68078998	68079178	ENSG00000167264.17|DUS2|GRWD1|GRWD1	901	+	5.1054745	1.0029315	-1.0	-1.0
chr16	68021668	68022098	ENSG00000182810.6|DDX28|GRWD1|GRWD1	901	-	5.047906	1.0029315	-1.0	-1.0
chr16	68022973	68023093	ENSG00000182810.6|DDX28|GRWD1|GRWD1	901	-	4.7122564	1.0029315	-1.0	-1.0
chr16	68021333	68021438	ENSG00000182810.6|DDX28|GRWD1|GRWD1	901	-	4.657253	1.0029315	-1.0	-1.0
chr16	68022103	68022278	ENSG00000182810.6|DDX28|GRWD1|GRWD1	901	-	5.1445613	1.0029315	-1.0	-1.0
chr16	68022783	68022933	ENSG00000182810.6|DDX28|GRWD1|GRWD1	901	-	4.752311	1.0029315	-1.0	-1.0
chr16	68022408	68022543	ENSG00000182810.6|DDX28|GRWD1|GRWD1	901	-	4.6572547	1.0029315	-1.0	-1.0
chr16	68022553	68022743	ENSG00000182810.6|DDX28|GRWD1|GRWD1	901	-	4.936643	1.0029315	-1.0	-1.0
chr16	68085313	68085858	ENSG00000261864.1|AC130462.1|GRWD1|GRWD1	952	+	3.4770262	1.3185748	-1.0	-1.0
chr16	68084748	68084903	ENSG00000261864.1|AC130462.1|GRWD1|GRWD1	901	+	3.9711256	1.0029315	-1.0	-1.0
chr16	68078653	68078858	ENSG00000261864.1|AC130462.1|GRWD1|GRWD1	918	+	5.65972	1.0876793	-1.0	-1.0
chr16	68084933	68085208	ENSG00000261864.1|AC130462.1|GRWD1|GRWD1	902	+	3.4455311	1.0091097	-1.0	-1.0
chr16	68122051	68122266	ENSG00000261864.1|AC130462.1|GRWD1|GRWD1	901	+	2.2721741	1.0046209	-1.0	-1.0
chr16	68078998	68079178	ENSG00000261864.1|AC130462.1|GRWD1|GRWD1	901	+	5.1054745	1.0029315	-1.0	-1.0
chr16	68157868	68158068	ENSG00000072736.18|NFATC3|GRWD1|GRWD1	932	+	2.8862936	1.1682888	-1.0	-1.0
chr16	68166847	68167015	ENSG00000072736.18|NFATC3|GRWD1|GRWD1	907	+	2.504854	1.0330001	-1.0	-1.0
chr16	68122376	68122711	ENSG00000072736.18|NFATC3|GRWD1|GRWD1	924	+	2.5228062	1.120823	-1.0	-1.0
chr16	68191582	68191822	ENSG00000072736.18|NFATC3|GRWD1|GRWD1	950	+	3.1879618	1.299074	-1.0	-1.0
chr16	68122051	68122336	ENSG00000072736.18|NFATC3|GRWD1|GRWD1	905	+	2.3780007	1.0207554	-1.0	-1.0
chr16	68126610	68126735	ENSG00000072736.18|NFATC3|GRWD1|GRWD1	901	+	5.5107465	1.0029315	-1.0	-1.0
chr16	68183269	68183366	ENSG00000072736.18|NFATC3|GRWD1|GRWD1	901	+	2.5365455	1.0029315	-1.0	-1.0
chr16	68084750	68084850	ENSG00000072736.18|NFATC3|GRWD1|GRWD1	901	+	4.6572547	1.0029315	-1.0	-1.0
chr16	68174373	68174514	ENSG00000072736.18|NFATC3|GRWD1|GRWD1	956	+	4.28373	1.3559809	-1.0	-1.0
chr16	68122766	68123116	ENSG00000072736.18|NFATC3|GRWD1|GRWD1	975	+	3.4624872	1.5948426	-1.0	-1.0
chr16	68126447	68126610	ENSG00000072736.18|NFATC3|GRWD1|GRWD1	929	+	2.7114575	1.1512284	-1.0	-1.0
chr16	68190767	68191017	ENSG00000072736.18|NFATC3|GRWD1|GRWD1	931	+	3.0187125	1.1638011	-1.0	-1.0
chr16	68085343	68085758	ENSG00000072736.18|NFATC3|GRWD1|GRWD1	956	+	3.5459805	1.3541514	-1.0	-1.0
chr16	68203763	68203873	ENSG00000072736.18|NFATC3|GRWD1|GRWD1	901	+	4.8326144	1.0029315	-1.0	-1.0
chr16	68084935	68085175	ENSG00000072736.18|NFATC3|GRWD1|GRWD1	901	+	3.257576	1.0029315	-1.0	-1.0
chr16	68191137	68191327	ENSG00000072736.18|NFATC3|GRWD1|GRWD1	919	+	2.8258798	1.0916466	-1.0	-1.0
chr16	68229135	68229585	ENSG00000103067.13|ESRP2|GRWD1|GRWD1	931	-	4.8267183	1.1628447	-1.0	-1.0
chr16	68230840	68231027	ENSG00000103067.13|ESRP2|GRWD1|GRWD1	921	-	3.6210341	1.103241	-1.0	-1.0
chr16	68233993	68234168	ENSG00000103067.13|ESRP2|GRWD1|GRWD1	957	-	3.9924278	1.366012	-1.0	-1.0
chr16	68235847	68235962	ENSG00000103067.13|ESRP2|GRWD1|GRWD1	906	-	2.6753223	1.0281649	-1.0	-1.0
chr16	68235118	68235428	ENSG00000103067.13|ESRP2|GRWD1|GRWD1	911	-	5.1573343	1.0492046	-1.0	-1.0
chr16	68234833	68234943	ENSG00000103067.13|ESRP2|GRWD1|GRWD1	901	-	5.2422266	1.0029315	-1.0	-1.0
chr16	68233721	68233882	ENSG00000103067.13|ESRP2|GRWD1|GRWD1	964	-	4.1180778	1.4472716	-1.0	-1.0
chr16	68232260	68232506	ENSG00000103067.13|ESRP2|GRWD1|GRWD1	926	-	4.214244	1.1317041	-1.0	-1.0
chr16	68229605	68229780	ENSG00000103067.13|ESRP2|GRWD1|GRWD1	901	-	5.147116	1.0029315	-1.0	-1.0
chr16	68231177	68231376	ENSG00000103067.13|ESRP2|GRWD1|GRWD1	983	-	6.471905	1.7626963	-1.0	-1.0
chr16	68235658	68235762	ENSG00000103067.13|ESRP2|GRWD1|GRWD1	901	-	3.7000337	1.0029315	-1.0	-1.0
chr16	68229860	68230230	ENSG00000103067.13|ESRP2|GRWD1|GRWD1	924	-	5.1303144	1.1191859	-1.0	-1.0
chr16	68231481	68231681	ENSG00000103067.13|ESRP2|GRWD1|GRWD1	962	-	4.9712515	1.4217877	-1.0	-1.0
chr16	68233236	68233576	ENSG00000103067.13|ESRP2|GRWD1|GRWD1	928	-	3.7581365	1.1445862	-1.0	-1.0
chr16	68232540	68232775	ENSG00000103067.13|ESRP2|GRWD1|GRWD1	923	-	3.0828893	1.1162541	-1.0	-1.0
chr16	68235493	68235613	ENSG00000103067.13|ESRP2|GRWD1|GRWD1	901	-	3.3185534	1.0029315	-1.0	-1.0
chr16	68230584	68230804	ENSG00000103067.13|ESRP2|GRWD1|GRWD1	901	-	5.179109	1.0029315	-1.0	-1.0
chr16	68259490	68259600	ENSG00000103066.12|PLA2G15|GRWD1|GRWD1	901	+	4.7489257	1.0029315	-1.0	-1.0
chr16	68259210	68259430	ENSG00000103066.12|PLA2G15|GRWD1|GRWD1	921	+	5.759985	1.1027381	-1.0	-1.0
chr16	68249289	68249446	ENSG00000103066.12|PLA2G15|GRWD1|GRWD1	901	+	3.0794008	1.0029315	-1.0	-1.0
chr16	68255292	68255437	ENSG00000103066.12|PLA2G15|GRWD1|GRWD1	901	+	4.7110596	1.0029315	-1.0	-1.0
chr16	68245303	68245453	ENSG00000103066.12|PLA2G15|GRWD1|GRWD1	901	+	4.0729966	1.0029315	-1.0	-1.0
chr16	68254872	68254997	ENSG00000103066.12|PLA2G15|GRWD1|GRWD1	901	+	4.7240124	1.0029315	-1.0	-1.0
chr16	68259645	68259760	ENSG00000103066.12|PLA2G15|GRWD1|GRWD1	901	+	5.0676475	1.0029315	-1.0	-1.0
chr16	68266590	68266721	ENSG00000103064.13|SLC7A6|GRWD1|GRWD1	907	+	2.6057181	1.0294204	-1.0	-1.0
chr16	68298628	68298748	ENSG00000103064.13|SLC7A6|GRWD1|GRWD1	901	+	2.7200055	1.0029315	-1.0	-1.0
chr16	68290395	68290510	ENSG00000103064.13|SLC7A6|GRWD1|GRWD1	916	+	2.766125	1.0752132	-1.0	-1.0
chr16	68297233	68297468	ENSG00000103064.13|SLC7A6|GRWD1|GRWD1	959	+	3.8150015	1.3885778	-1.0	-1.0
chr16	68294677	68294812	ENSG00000103064.13|SLC7A6|GRWD1|GRWD1	908	+	2.7644243	1.036708	-1.0	-1.0
chr16	68301178	68301373	ENSG00000103064.13|SLC7A6|GRWD1|GRWD1	916	+	3.3285356	1.0775453	-1.0	-1.0
chr16	68296363	68296508	ENSG00000103064.13|SLC7A6|GRWD1|GRWD1	974	+	3.6717103	1.5895838	-1.0	-1.0
chr16	68296626	68296810	ENSG00000103064.13|SLC7A6|GRWD1|GRWD1	976	+	5.1626234	1.6267081	-1.0	-1.0
chr16	68264595	68264741	ENSG00000103064.13|SLC7A6|GRWD1|GRWD1	901	+	5.301414	1.0029315	-1.0	-1.0
chr16	68297035	68297185	ENSG00000103064.13|SLC7A6|GRWD1|GRWD1	901	+	4.7336473	1.0029315	-1.0	-1.0
chr16	68291501	68291656	ENSG00000103064.13|SLC7A6|GRWD1|GRWD1	931	+	3.1450298	1.1629325	-1.0	-1.0
chr16	68274399	68274499	ENSG00000103064.13|SLC7A6|GRWD1|GRWD1	901	+	4.6572547	1.0029315	-1.0	-1.0
chr16	68291776	68291901	ENSG00000103064.13|SLC7A6|GRWD1|GRWD1	901	+	4.6572547	1.0029315	-1.0	-1.0
chr16	68291166	68291416	ENSG00000103064.13|SLC7A6|GRWD1|GRWD1	937	+	3.3558342	1.2016957	-1.0	-1.0
chr16	68274690	68275249	ENSG00000103064.13|SLC7A6|GRWD1|GRWD1	974	+	3.7544534	1.5818266	-1.0	-1.0
chr16	68287745	68287871	ENSG00000103064.13|SLC7A6|GRWD1|GRWD1	906	+	2.961727	1.026822	-1.0	-1.0
chr16	68300824	68300934	ENSG00000103061.12|SLC7A6OS|GRWD1|GRWD1	901	-	3.329739	1.0029315	-1.0	-1.0
chr16	68299474	68299589	ENSG00000103061.12|SLC7A6OS|GRWD1|GRWD1	901	-	4.657254	1.0029315	-1.0	-1.0
chr16	68310334	68310946	ENSG00000103061.12|SLC7A6OS|GRWD1|GRWD1	960	-	5.4373097	1.3996929	-1.0	-1.0
chr16	68303964	68304232	ENSG00000103061.12|SLC7A6OS|GRWD1|GRWD1	974	-	5.7444124	1.58718	-1.0	-1.0
chr16	68301199	68301405	ENSG00000103061.12|SLC7A6OS|GRWD1|GRWD1	962	-	4.136078	1.4174396	-1.0	-1.0
chr16	68305467	68305572	ENSG00000103061.12|SLC7A6OS|GRWD1|GRWD1	901	-	4.6572547	1.0029315	-1.0	-1.0
chr16	68310217	68310334	ENSG00000103061.12|SLC7A6OS|GRWD1|GRWD1	901	-	4.8425794	1.0029315	-1.0	-1.0
chr16	68302324	68302504	ENSG00000103061.12|SLC7A6OS|GRWD1|GRWD1	953	-	3.9845872	1.3239115	-1.0	-1.0
chr16	68299179	68299289	ENSG00000103061.12|SLC7A6OS|GRWD1|GRWD1	901	-	4.79077	1.0029315	-1.0	-1.0
chr16	68351724	68351874	ENSG00000132600.16|PRMT7|GRWD1|GRWD1	901	+	4.7260075	1.0029315	-1.0	-1.0
chr16	68346120	68346275	ENSG00000132600.16|PRMT7|GRWD1|GRWD1	938	+	3.0742602	1.2100085	-1.0	-1.0
chr16	68339321	68339563	ENSG00000132600.16|PRMT7|GRWD1|GRWD1	931	+	2.9743903	1.1629596	-1.0	-1.0
chr16	68345832	68345932	ENSG00000132600.16|PRMT7|GRWD1|GRWD1	901	+	4.657254	1.0029315	-1.0	-1.0
chr16	68357288	68357388	ENSG00000132600.16|PRMT7|GRWD1|GRWD1	901	+	5.4228005	1.0029315	-1.0	-1.0
chr16	68355883	68356063	ENSG00000132600.16|PRMT7|GRWD1|GRWD1	901	+	5.1383405	1.0029315	-1.0	-1.0
chr16	68339787	68339968	ENSG00000132600.16|PRMT7|GRWD1|GRWD1	978	+	4.403635	1.6482625	-1.0	-1.0
chr16	68356308	68356423	ENSG00000132600.16|PRMT7|GRWD1|GRWD1	901	+	4.723015	1.0029315	-1.0	-1.0
chr16	68321425	68321530	ENSG00000132600.16|PRMT7|GRWD1|GRWD1	934	+	4.605506	1.1794014	-1.0	-1.0
chr16	68348341	68348433	ENSG00000132600.16|PRMT7|GRWD1|GRWD1	901	+	2.9370804	1.0029315	-1.0	-1.0
chr16	68337458	68337571	ENSG00000132600.16|PRMT7|GRWD1|GRWD1	988	+	6.0328217	1.913833	-1.0	-1.0
chr16	68356700	68356797	ENSG00000132600.16|PRMT7|GRWD1|GRWD1	954	+	3.536542	1.3418131	-1.0	-1.0
chr16	68353080	68353200	ENSG00000132600.16|PRMT7|GRWD1|GRWD1	901	+	4.8656745	1.0029315	-1.0	-1.0
chr16	68352538	68352643	ENSG00000132600.16|PRMT7|GRWD1|GRWD1	901	+	4.7887726	1.0029315	-1.0	-1.0
chr16	68329065	68329226	ENSG00000132600.16|PRMT7|GRWD1|GRWD1	930	+	2.86228	1.1551324	-1.0	-1.0
chr16	68353419	68353566	ENSG00000132600.16|PRMT7|GRWD1|GRWD1	956	+	3.453753	1.3576916	-1.0	-1.0
chr16	68324628	68324865	ENSG00000132600.16|PRMT7|GRWD1|GRWD1	981	+	5.073653	1.7209488	-1.0	-1.0
chr16	68352163	68352463	ENSG00000132600.16|PRMT7|GRWD1|GRWD1	938	+	3.189809	1.2109419	-1.0	-1.0
chr16	68356558	68356688	ENSG00000132600.16|PRMT7|GRWD1|GRWD1	901	+	4.83475	1.0029315	-1.0	-1.0
chr16	68357053	68357288	ENSG00000132600.16|PRMT7|GRWD1|GRWD1	962	+	3.6727328	1.4224565	-1.0	-1.0
chr16	68345674	68345802	ENSG00000132600.16|PRMT7|GRWD1|GRWD1	959	+	3.5911279	1.3880906	-1.0	-1.0
chr16	68315844	68316069	ENSG00000132600.16|PRMT7|GRWD1|GRWD1	950	+	3.2418947	1.3017213	-1.0	-1.0
chr16	68355188	68355298	ENSG00000132600.16|PRMT7|GRWD1|GRWD1	901	+	5.6560636	1.0029315	-1.0	-1.0
chr16	68358338	68358463	ENSG00000132600.16|PRMT7|GRWD1|GRWD1	901	+	4.7010946	1.0029315	-1.0	-1.0
chr16	68355658	68355878	ENSG00000132600.16|PRMT7|GRWD1|GRWD1	919	+	2.7077467	1.0932659	-1.0	-1.0
chr16	68316794	68316904	ENSG00000132600.16|PRMT7|GRWD1|GRWD1	901	+	4.143959	1.0029315	-1.0	-1.0
chr16	68357648	68358043	ENSG00000132600.16|PRMT7|GRWD1|GRWD1	927	+	5.3441286	1.1396214	-1.0	-1.0
chr16	68357453	68357568	ENSG00000132600.16|PRMT7|GRWD1|GRWD1	901	+	5.1038685	1.0029315	-1.0	-1.0
chr16	68324123	68324413	ENSG00000132600.16|PRMT7|GRWD1|GRWD1	936	+	4.3393416	1.1945451	-1.0	-1.0
chr16	68316800	68316900	ENSG00000259797.1|AC020978.2|GRWD1|GRWD1	901	+	3.2849963	1.0029315	-1.0	-1.0
chr16	68557997	68558167	ENSG00000184939.15|ZFP90|GRWD1|GRWD1	995	+	7.495928	2.3348732	-1.0	-1.0
chr16	68558374	68558568	ENSG00000184939.15|ZFP90|GRWD1|GRWD1	988	+	6.669769	1.9366623	-1.0	-1.0
chr16	68530104	68530279	ENSG00000184939.15|ZFP90|GRWD1|GRWD1	901	+	3.7648075	1.0026082	-1.0	-1.0
chr16	68539297	68539482	ENSG00000184939.15|ZFP90|GRWD1|GRWD1	916	+	3.290649	1.0767018	-1.0	-1.0
chr16	68539702	68539825	ENSG00000184939.15|ZFP90|GRWD1|GRWD1	939	+	4.1489797	1.2144713	-1.0	-1.0
chr16	68564050	68564270	ENSG00000184939.15|ZFP90|GRWD1|GRWD1	901	+	3.5023074	1.0029315	-1.0	-1.0
chr16	68562930	68563450	ENSG00000184939.15|ZFP90|GRWD1|GRWD1	925	+	5.046123	1.1237043	-1.0	-1.0
chr16	68563465	68563735	ENSG00000184939.15|ZFP90|GRWD1|GRWD1	918	+	4.141783	1.0872252	-1.0	-1.0
chr16	68564350	68564740	ENSG00000184939.15|ZFP90|GRWD1|GRWD1	902	+	4.812263	1.0099336	-1.0	-1.0
chr16	68565045	68565170	ENSG00000184939.15|ZFP90|GRWD1|GRWD1	901	+	5.049508	1.0029315	-1.0	-1.0
chr16	68533697	68533855	ENSG00000184939.15|ZFP90|GRWD1|GRWD1	901	+	5.334173	1.0029315	-1.0	-1.0
chr16	68811869	68812049	ENSG00000039068.18|CDH1|GRWD1|GRWD1	901	+	4.657254	1.0029315	-1.0	-1.0
chr16	68822050	68822150	ENSG00000039068.18|CDH1|GRWD1|GRWD1	901	+	3.3521101	1.0029315	-1.0	-1.0
chr16	68828208	68828304	ENSG00000039068.18|CDH1|GRWD1|GRWD1	900	+	3.284996	1.0016816	-1.0	-1.0
chr16	68822680	68822940	ENSG00000039068.18|CDH1|GRWD1|GRWD1	901	+	4.958354	1.0029315	-1.0	-1.0
chr16	68833294	68833444	ENSG00000039068.18|CDH1|GRWD1|GRWD1	901	+	4.7923656	1.0029315	-1.0	-1.0
chr16	68813312	68813542	ENSG00000039068.18|CDH1|GRWD1|GRWD1	918	+	5.516828	1.0839038	-1.0	-1.0
chr16	68823419	68823626	ENSG00000039068.18|CDH1|GRWD1|GRWD1	901	+	5.306757	1.0029315	-1.0	-1.0
chr16	68808697	68808897	ENSG00000039068.18|CDH1|GRWD1|GRWD1	916	+	5.475015	1.0732881	-1.0	-1.0
chr16	68808433	68808567	ENSG00000039068.18|CDH1|GRWD1|GRWD1	901	+	5.334656	1.0029315	-1.0	-1.0
chr16	68823100	68823244	ENSG00000039068.18|CDH1|GRWD1|GRWD1	901	+	4.6985064	1.0029315	-1.0	-1.0
chr16	68737329	68737454	ENSG00000039068.18|CDH1|GRWD1|GRWD1	906	+	3.8145163	1.027933	-1.0	-1.0
chr16	68815549	68815749	ENSG00000039068.18|CDH1|GRWD1|GRWD1	901	+	4.077905	1.0029315	-1.0	-1.0
chr16	68822681	68822941	ENSG00000260459.2|FTLP14|GRWD1|GRWD1	901	+	4.9451776	1.0029315	-1.0	-1.0
chr16	68907442	68907575	ENSG00000103047.7|TANGO6|GRWD1|GRWD1	901	+	5.5151978	1.0029315	-1.0	-1.0
chr16	68843603	68843711	ENSG00000103047.7|TANGO6|GRWD1|GRWD1	917	+	3.0263145	1.0818465	-1.0	-1.0
chr16	68843711	68843851	ENSG00000103047.7|TANGO6|GRWD1|GRWD1	901	+	4.9378757	1.0029315	-1.0	-1.0
chr16	68927567	68927862	ENSG00000103047.7|TANGO6|GRWD1|GRWD1	910	+	4.575523	1.0475185	-1.0	-1.0
chr16	68902327	68902482	ENSG00000103047.7|TANGO6|GRWD1|GRWD1	929	+	5.481989	1.1504986	-1.0	-1.0
chr16	68880547	68880630	ENSG00000103047.7|TANGO6|GRWD1|GRWD1	901	+	5.6572666	1.0029315	-1.0	-1.0
chr16	68900372	68900546	ENSG00000103047.7|TANGO6|GRWD1|GRWD1	919	+	5.52499	1.0909892	-1.0	-1.0
chr16	69083484	69083849	ENSG00000103047.7|TANGO6|GRWD1|GRWD1	901	+	4.828128	1.0029315	-1.0	-1.0
chr16	68862954	68863129	ENSG00000103047.7|TANGO6|GRWD1|GRWD1	901	+	4.641601	1.0029315	-1.0	-1.0
chr16	69040307	69040421	ENSG00000103047.7|TANGO6|GRWD1|GRWD1	901	+	5.557265	1.0029315	-1.0	-1.0
chr16	68860388	68860524	ENSG00000103047.7|TANGO6|GRWD1|GRWD1	959	+	5.1048126	1.388735	-1.0	-1.0
chr16	68909215	68909485	ENSG00000103047.7|TANGO6|GRWD1|GRWD1	932	+	5.8216743	1.1659081	-1.0	-1.0
chr16	68927867	68927972	ENSG00000103047.7|TANGO6|GRWD1|GRWD1	901	+	4.3101664	1.0029315	-1.0	-1.0
chr16	68973951	68974168	ENSG00000103047.7|TANGO6|GRWD1|GRWD1	916	+	5.623473	1.0731791	-1.0	-1.0
chr16	68859883	68860373	ENSG00000103047.7|TANGO6|GRWD1|GRWD1	922	+	4.769893	1.1099383	-1.0	-1.0
chr16	69083974	69084109	ENSG00000103047.7|TANGO6|GRWD1|GRWD1	901	+	4.6572547	1.0029315	-1.0	-1.0
chr16	68919084	68919209	ENSG00000103047.7|TANGO6|GRWD1|GRWD1	924	+	5.8473206	1.118901	-1.0	-1.0
chr16	68867088	68867303	ENSG00000103047.7|TANGO6|GRWD1|GRWD1	920	+	5.0593596	1.0962213	-1.0	-1.0
chr16	69121029	69121164	ENSG00000168802.12|CHTF8|GRWD1|GRWD1	901	-	3.3755724	1.0029315	-1.0	-1.0
chr16	69120309	69120639	ENSG00000168802.12|CHTF8|GRWD1|GRWD1	946	-	4.663692	1.2656186	-1.0	-1.0
chr16	69121435	69121493	ENSG00000168802.12|CHTF8|GRWD1|GRWD1	901	-	5.1426897	1.0029315	-1.0	-1.0
chr16	69118549	69118659	ENSG00000168802.12|CHTF8|GRWD1|GRWD1	901	-	4.657254	1.0029315	-1.0	-1.0
chr16	69165345	69165590	ENSG00000141076.17|UTP4|GRWD1|GRWD1	945	+	4.3266625	1.2627765	-1.0	-1.0
chr16	69133457	69133597	ENSG00000141076.17|UTP4|GRWD1|GRWD1	904	+	2.7447174	1.0156136	-1.0	-1.0
chr16	69188028	69188193	ENSG00000141076.17|UTP4|GRWD1|GRWD1	901	+	4.8743796	1.0029315	-1.0	-1.0
chr16	69153583	69153680	ENSG00000141076.17|UTP4|GRWD1|GRWD1	971	+	4.4472666	1.5369201	-1.0	-1.0
chr16	69150536	69150701	ENSG00000141076.17|UTP4|GRWD1|GRWD1	937	+	3.569098	1.1976503	-1.0	-1.0
chr16	69157083	69157240	ENSG00000141076.17|UTP4|GRWD1|GRWD1	939	+	3.370155	1.2145511	-1.0	-1.0
chr16	69155457	69155567	ENSG00000141076.17|UTP4|GRWD1|GRWD1	901	+	4.7449346	1.0029315	-1.0	-1.0
chr16	69160355	69160455	ENSG00000141076.17|UTP4|GRWD1|GRWD1	901	+	2.5171795	1.0029315	-1.0	-1.0
chr16	69187908	69188013	ENSG00000141076.17|UTP4|GRWD1|GRWD1	901	+	4.920294	1.0029315	-1.0	-1.0
chr16	69143177	69143389	ENSG00000141076.17|UTP4|GRWD1|GRWD1	943	+	3.156553	1.2439193	-1.0	-1.0
chr16	69136678	69136887	ENSG00000141076.17|UTP4|GRWD1|GRWD1	937	+	3.0882409	1.2041155	-1.0	-1.0
chr16	69132559	69132679	ENSG00000141076.17|UTP4|GRWD1|GRWD1	901	+	3.4443226	1.0029315	-1.0	-1.0
chr16	69155870	69155993	ENSG00000141076.17|UTP4|GRWD1|GRWD1	930	+	3.861651	1.1544108	-1.0	-1.0
chr16	69137800	69138020	ENSG00000141076.17|UTP4|GRWD1|GRWD1	926	+	3.354056	1.1310102	-1.0	-1.0
chr16	69139736	69139914	ENSG00000141076.17|UTP4|GRWD1|GRWD1	927	+	2.87203	1.1379995	-1.0	-1.0
chr16	69167030	69167315	ENSG00000141076.17|UTP4|GRWD1|GRWD1	920	+	4.9699574	1.0970638	-1.0	-1.0
chr16	69187183	69187388	ENSG00000141076.17|UTP4|GRWD1|GRWD1	912	+	2.867647	1.0562812	-1.0	-1.0
chr16	69187518	69187763	ENSG00000141076.17|UTP4|GRWD1|GRWD1	936	+	4.57326	1.1953919	-1.0	-1.0
chr16	69157370	69157555	ENSG00000141076.17|UTP4|GRWD1|GRWD1	901	+	4.943057	1.0029315	-1.0	-1.0
chr16	69168820	69169038	ENSG00000141076.17|UTP4|GRWD1|GRWD1	932	+	3.9356792	1.1659778	-1.0	-1.0
chr16	69187906	69188016	ENSG00000168807.16|SNTB2|GRWD1|GRWD1	901	+	4.920294	1.0029315	-1.0	-1.0
chr16	69300941	69301056	ENSG00000168807.16|SNTB2|GRWD1|GRWD1	901	+	5.060362	1.0029315	-1.0	-1.0
chr16	69245601	69245815	ENSG00000168807.16|SNTB2|GRWD1|GRWD1	981	+	5.4364715	1.7269075	-1.0	-1.0
chr16	69284047	69284244	ENSG00000168807.16|SNTB2|GRWD1|GRWD1	974	+	6.4433737	1.5774095	-1.0	-1.0
chr16	69187518	69187746	ENSG00000168807.16|SNTB2|GRWD1|GRWD1	939	+	4.5107746	1.2173123	-1.0	-1.0
chr16	69187183	69187388	ENSG00000168807.16|SNTB2|GRWD1|GRWD1	912	+	2.867647	1.0562812	-1.0	-1.0
chr16	69188026	69188191	ENSG00000168807.16|SNTB2|GRWD1|GRWD1	901	+	4.8946137	1.0029315	-1.0	-1.0
chr16	69299589	69299769	ENSG00000168807.16|SNTB2|GRWD1|GRWD1	901	+	5.5665326	1.0029315	-1.0	-1.0
chr16	69245815	69245915	ENSG00000168807.16|SNTB2|GRWD1|GRWD1	901	+	4.6572547	1.0029315	-1.0	-1.0
chr16	69270142	69270285	ENSG00000168807.16|SNTB2|GRWD1|GRWD1	926	+	3.6383965	1.1292007	-1.0	-1.0
chr16	69260049	69260260	ENSG00000168807.16|SNTB2|GRWD1|GRWD1	920	+	4.960738	1.097293	-1.0	-1.0
chr16	69321280	69321455	ENSG00000260914.3|AC026464.4|GRWD1|GRWD1	901	+	3.898897	1.0029315	-1.0	-1.0
chr16	69316224	69316372	ENSG00000260914.3|AC026464.4|GRWD1|GRWD1	984	+	4.9226055	1.7902299	-1.0	-1.0
chr16	69322559	69322700	ENSG00000260914.3|AC026464.4|GRWD1|GRWD1	945	+	3.5404239	1.2628876	-1.0	-1.0
chr16	69315554	69315714	ENSG00000260914.3|AC026464.4|GRWD1|GRWD1	901	+	4.6572547	1.0029315	-1.0	-1.0
chr16	69318649	69318711	ENSG00000260914.3|AC026464.4|GRWD1|GRWD1	975	+	6.4228024	1.5968868	-1.0	-1.0
chr16	69320140	69320289	ENSG00000260914.3|AC026464.4|GRWD1|GRWD1	918	+	2.9902558	1.0844185	-1.0	-1.0
chr16	69311919	69312034	ENSG00000260914.3|AC026464.4|GRWD1|GRWD1	901	+	4.8520207	1.0029315	-1.0	-1.0
chr16	69320687	69320769	ENSG00000260914.3|AC026464.4|GRWD1|GRWD1	978	+	6.6207423	1.6665888	-1.0	-1.0
chr16	69318822	69318937	ENSG00000260914.3|AC026464.4|GRWD1|GRWD1	988	+	5.2059236	1.9345634	-1.0	-1.0
chr16	69321050	69321265	ENSG00000260914.3|AC026464.4|GRWD1|GRWD1	965	+	4.0384	1.4562082	-1.0	-1.0
chr16	69316382	69316542	ENSG00000260914.3|AC026464.4|GRWD1|GRWD1	901	+	4.708819	1.0029315	-1.0	-1.0
chr16	69314729	69314879	ENSG00000260914.3|AC026464.4|GRWD1|GRWD1	901	+	4.826995	1.0029315	-1.0	-1.0
chr16	69311249	69311629	ENSG00000260914.3|AC026464.4|GRWD1|GRWD1	942	+	3.8537872	1.2341025	-1.0	-1.0
chr16	69316007	69316119	ENSG00000260914.3|AC026464.4|GRWD1|GRWD1	938	+	3.0286634	1.2075263	-1.0	-1.0
chr16	69319553	69319733	ENSG00000260914.3|AC026464.4|GRWD1|GRWD1	901	+	4.673432	1.0029315	-1.0	-1.0
chr16	69316592	69316752	ENSG00000260914.3|AC026464.4|GRWD1|GRWD1	901	+	4.839295	1.0029315	-1.0	-1.0
chr16	69319386	69319543	ENSG00000260914.3|AC026464.4|GRWD1|GRWD1	919	+	2.9222124	1.0934685	-1.0	-1.0
chr16	69322390	69322545	ENSG00000260914.3|AC026464.4|GRWD1|GRWD1	901	+	4.87	1.0029315	-1.0	-1.0
chr16	69300939	69301059	ENSG00000260914.3|AC026464.4|GRWD1|GRWD1	901	+	5.0554442	1.0029315	-1.0	-1.0
chr16	69321765	69321880	ENSG00000260914.3|AC026464.4|GRWD1|GRWD1	901	+	4.6572533	1.0029315	-1.0	-1.0
chr16	69320769	69320934	ENSG00000260914.3|AC026464.4|GRWD1|GRWD1	901	+	3.6045818	1.0029315	-1.0	-1.0
chr16	69299681	69299774	ENSG00000260914.3|AC026464.4|GRWD1|GRWD1	901	+	5.4228005	1.0029315	-1.0	-1.0
chr16	69315557	69315717	ENSG00000132612.15|VPS4A|GRWD1|GRWD1	901	+	4.6916313	1.0029315	-1.0	-1.0
chr16	69321767	69321882	ENSG00000132612.15|VPS4A|GRWD1|GRWD1	901	+	4.6572533	1.0029315	-1.0	-1.0
chr16	69316224	69316372	ENSG00000132612.15|VPS4A|GRWD1|GRWD1	984	+	4.9226055	1.7901987	-1.0	-1.0
chr16	69320977	69321452	ENSG00000132612.15|VPS4A|GRWD1|GRWD1	946	+	3.6693835	1.2689888	-1.0	-1.0
chr16	69318649	69318711	ENSG00000132612.15|VPS4A|GRWD1|GRWD1	975	+	6.4228024	1.5968868	-1.0	-1.0
chr16	69320140	69320289	ENSG00000132612.15|VPS4A|GRWD1|GRWD1	918	+	2.9902558	1.0843914	-1.0	-1.0
chr16	69317037	69317137	ENSG00000132612.15|VPS4A|GRWD1|GRWD1	901	+	4.794761	1.0029315	-1.0	-1.0
chr16	69322392	69322700	ENSG00000132612.15|VPS4A|GRWD1|GRWD1	929	+	4.2095757	1.1466658	-1.0	-1.0
chr16	69324507	69324777	ENSG00000132612.15|VPS4A|GRWD1|GRWD1	919	+	4.8067164	1.093209	-1.0	-1.0
chr16	69311922	69312032	ENSG00000132612.15|VPS4A|GRWD1|GRWD1	901	+	4.87845	1.0029315	-1.0	-1.0
chr16	69318822	69318937	ENSG00000132612.15|VPS4A|GRWD1|GRWD1	988	+	5.2059236	1.9345195	-1.0	-1.0
chr16	69324787	69324982	ENSG00000132612.15|VPS4A|GRWD1|GRWD1	905	+	5.2115464	1.0233967	-1.0	-1.0
chr16	69316382	69316542	ENSG00000132612.15|VPS4A|GRWD1|GRWD1	901	+	4.708819	1.0029315	-1.0	-1.0
chr16	69320687	69320947	ENSG00000132612.15|VPS4A|GRWD1|GRWD1	958	+	4.593429	1.3718933	-1.0	-1.0
chr16	69316007	69316119	ENSG00000132612.15|VPS4A|GRWD1|GRWD1	938	+	3.0286634	1.2074658	-1.0	-1.0
chr16	69319553	69319733	ENSG00000132612.15|VPS4A|GRWD1|GRWD1	901	+	4.673432	1.0029315	-1.0	-1.0
chr16	69316592	69316752	ENSG00000132612.15|VPS4A|GRWD1|GRWD1	901	+	4.839295	1.0029315	-1.0	-1.0
chr16	69319386	69319543	ENSG00000132612.15|VPS4A|GRWD1|GRWD1	919	+	2.9222124	1.0934254	-1.0	-1.0
chr16	69311355	69311532	ENSG00000132612.15|VPS4A|GRWD1|GRWD1	917	+	2.7106829	1.0817295	-1.0	-1.0
chr16	69324212	69324497	ENSG00000132612.15|VPS4A|GRWD1|GRWD1	907	+	3.8880138	1.0303205	-1.0	-1.0
chr16	69314727	69314882	ENSG00000132612.15|VPS4A|GRWD1|GRWD1	901	+	4.816497	1.0029315	-1.0	-1.0
chr16	69339315	69339583	ENSG00000213380.14|COG8|GRWD1|GRWD1	947	-	4.6477623	1.2774578	-1.0	-1.0
chr16	69334520	69334695	ENSG00000213380.14|COG8|GRWD1|GRWD1	946	-	3.8530061	1.2697048	-1.0	-1.0
chr16	69335348	69335448	ENSG00000213380.14|COG8|GRWD1|GRWD1	901	-	4.6572547	1.0029315	-1.0	-1.0
chr16	69330656	69330841	ENSG00000213380.14|COG8|GRWD1|GRWD1	901	-	5.205302	1.0029315	-1.0	-1.0
chr16	69336514	69336712	ENSG00000213380.14|COG8|GRWD1|GRWD1	901	-	2.6729903	1.0029315	-1.0	-1.0
chr16	69321166	69321336	ENSG00000213380.14|COG8|GRWD1|GRWD1	901	-	4.832331	1.0029315	-1.0	-1.0
chr16	69328666	69329321	ENSG00000213380.14|COG8|GRWD1|GRWD1	961	-	3.8300848	1.4126856	-1.0	-1.0
chr16	69335240	69335348	ENSG00000213380.14|COG8|GRWD1|GRWD1	917	-	3.0627491	1.0822684	-1.0	-1.0
chr16	69320399	69320604	ENSG00000213380.14|COG8|GRWD1|GRWD1	901	-	4.6916313	1.0029315	-1.0	-1.0
chr16	69330241	69330341	ENSG00000213380.14|COG8|GRWD1|GRWD1	901	-	3.3521104	1.0029315	-1.0	-1.0
chr16	69320674	69320854	ENSG00000213380.14|COG8|GRWD1|GRWD1	901	-	4.770596	1.0029315	-1.0	-1.0
chr16	69330846	69331071	ENSG00000213380.14|COG8|GRWD1|GRWD1	914	-	4.806559	1.0636561	-1.0	-1.0
chr16	69335095	69335215	ENSG00000213380.14|COG8|GRWD1|GRWD1	901	-	3.3982162	1.0029315	-1.0	-1.0
chr16	69339095	69339200	ENSG00000213380.14|COG8|GRWD1|GRWD1	901	-	5.0812607	1.0029315	-1.0	-1.0
chr16	69329781	69330091	ENSG00000213380.14|COG8|GRWD1|GRWD1	905	-	4.7154946	1.0235447	-1.0	-1.0
chr16	69334700	69334940	ENSG00000213380.14|COG8|GRWD1|GRWD1	935	-	5.8584433	1.1848332	-1.0	-1.0
chr16	69329506	69329691	ENSG00000213380.14|COG8|GRWD1|GRWD1	901	-	5.2741895	1.0029315	-1.0	-1.0
chr16	69329779	69330089	ENSG00000272617.2|COG8|GRWD1|GRWD1	905	-	4.769588	1.0236567	-1.0	-1.0
chr16	69334520	69334695	ENSG00000272617.2|COG8|GRWD1|GRWD1	946	-	3.8530061	1.2697463	-1.0	-1.0
chr16	69330244	69330344	ENSG00000272617.2|COG8|GRWD1|GRWD1	901	-	3.3521104	1.0029315	-1.0	-1.0
chr16	69329504	69329689	ENSG00000272617.2|COG8|GRWD1|GRWD1	901	-	5.2773933	1.0029315	-1.0	-1.0
chr16	69335348	69335448	ENSG00000272617.2|COG8|GRWD1|GRWD1	901	-	4.6572547	1.0029315	-1.0	-1.0
chr16	69336514	69336712	ENSG00000272617.2|COG8|GRWD1|GRWD1	901	-	2.6729903	1.0029315	-1.0	-1.0
chr16	69339315	69339610	ENSG00000272617.2|COG8|GRWD1|GRWD1	943	-	4.505928	1.2456967	-1.0	-1.0
chr16	69328612	69329179	ENSG00000272617.2|COG8|GRWD1|GRWD1	966	-	3.8688009	1.4655813	-1.0	-1.0
chr16	69335240	69335348	ENSG00000272617.2|COG8|GRWD1|GRWD1	917	-	3.0627491	1.0822756	-1.0	-1.0
chr16	69329179	69329319	ENSG00000272617.2|COG8|GRWD1|GRWD1	901	-	4.4107933	1.002619	-1.0	-1.0
chr16	69335100	69335220	ENSG00000272617.2|COG8|GRWD1|GRWD1	901	-	3.3353317	1.0026559	-1.0	-1.0
chr16	69330664	69330812	ENSG00000272617.2|COG8|GRWD1|GRWD1	901	-	5.0462837	1.0029315	-1.0	-1.0
chr16	69334700	69334940	ENSG00000272617.2|COG8|GRWD1|GRWD1	935	-	5.8584433	1.1851803	-1.0	-1.0
chr16	69330847	69331082	ENSG00000272617.2|COG8|GRWD1|GRWD1	912	-	4.595555	1.0546087	-1.0	-1.0
chr16	69328620	69329179	ENSG00000258429.1|PDF|GRWD1|GRWD1	967	-	3.8739057	1.4753551	-1.0	-1.0
chr16	69329504	69329689	ENSG00000258429.1|PDF|GRWD1|GRWD1	901	-	5.2773933	1.0029315	-1.0	-1.0
chr16	69329179	69329319	ENSG00000258429.1|PDF|GRWD1|GRWD1	901	-	4.4107933	1.002619	-1.0	-1.0
chr16	69330241	69330341	ENSG00000258429.1|PDF|GRWD1|GRWD1	901	-	3.3521104	1.0029315	-1.0	-1.0
chr16	69329779	69329974	ENSG00000258429.1|PDF|GRWD1|GRWD1	901	-	4.9425645	1.0029315	-1.0	-1.0
chr16	69335348	69335448	ENSG00000260371.1|AC026464.3|GRWD1|GRWD1	901	-	4.6572547	1.0029315	-1.0	-1.0
chr16	69351522	69351807	ENSG00000260371.1|AC026464.3|GRWD1|GRWD1	901	-	4.812578	1.0029315	-1.0	-1.0
chr16	69336514	69336712	ENSG00000260371.1|AC026464.3|GRWD1|GRWD1	901	-	2.6729903	1.0029315	-1.0	-1.0
chr16	69339092	69339202	ENSG00000260371.1|AC026464.3|GRWD1|GRWD1	901	-	5.027604	1.0029315	-1.0	-1.0
chr16	69349622	69349852	ENSG00000260371.1|AC026464.3|GRWD1|GRWD1	901	-	4.853722	1.0029315	-1.0	-1.0
chr16	69335240	69335348	ENSG00000260371.1|AC026464.3|GRWD1|GRWD1	917	-	3.0627491	1.0823104	-1.0	-1.0
chr16	69339302	69339607	ENSG00000260371.1|AC026464.3|GRWD1|GRWD1	942	-	4.4443846	1.2343374	-1.0	-1.0
chr16	69335095	69335215	ENSG00000260371.1|AC026464.3|GRWD1|GRWD1	901	-	3.3982162	1.0029315	-1.0	-1.0
chr16	69343367	69343487	ENSG00000260371.1|AC026464.3|GRWD1|GRWD1	901	-	4.7098627	1.0029315	-1.0	-1.0
chr16	69347767	69347867	ENSG00000260371.1|AC026464.3|GRWD1|GRWD1	901	-	5.2422256	1.0029315	-1.0	-1.0
chr16	69351540	69351715	ENSG00000259900.5|AC026464.1|GRWD1|GRWD1	901	-	4.5760655	1.0027926	-1.0	-1.0
chr16	69335348	69335448	ENSG00000259900.5|AC026464.1|GRWD1|GRWD1	901	-	4.6572547	1.0029315	-1.0	-1.0
chr16	69336514	69336712	ENSG00000259900.5|AC026464.1|GRWD1|GRWD1	901	-	2.6729903	1.0029315	-1.0	-1.0
chr16	69339092	69339202	ENSG00000259900.5|AC026464.1|GRWD1|GRWD1	901	-	5.027604	1.0029315	-1.0	-1.0
chr16	69349651	69349851	ENSG00000259900.5|AC026464.1|GRWD1|GRWD1	901	-	4.898817	1.0029315	-1.0	-1.0
chr16	69339302	69339607	ENSG00000259900.5|AC026464.1|GRWD1|GRWD1	942	-	4.4443846	1.2356155	-1.0	-1.0
chr16	69335275	69335348	ENSG00000259900.5|AC026464.1|GRWD1|GRWD1	976	-	6.3797345	1.625102	-1.0	-1.0
chr16	69343367	69343487	ENSG00000259900.5|AC026464.1|GRWD1|GRWD1	901	-	4.7098627	1.0029315	-1.0	-1.0
chr16	69341189	69341369	ENSG00000132603.13|NIP7|GRWD1|GRWD1	940	+	4.47143	1.2219733	-1.0	-1.0
chr16	69339759	69339885	ENSG00000132603.13|NIP7|GRWD1|GRWD1	927	+	2.9012432	1.1357912	-1.0	-1.0
chr16	69339926	69340471	ENSG00000132603.13|NIP7|GRWD1|GRWD1	969	+	4.6769342	1.5089169	-1.0	-1.0
chr16	69341515	69341710	ENSG00000132603.13|NIP7|GRWD1|GRWD1	956	+	5.0363007	1.3524566	-1.0	-1.0
chr16	69351540	69351805	ENSG00000157315.4|TMED6|GRWD1|GRWD1	901	-	4.727321	1.0028253	-1.0	-1.0
chr16	69343367	69343487	ENSG00000157315.4|TMED6|GRWD1|GRWD1	901	-	4.7098627	1.0029315	-1.0	-1.0
chr16	69349651	69349851	ENSG00000157315.4|TMED6|GRWD1|GRWD1	901	-	4.898817	1.0029315	-1.0	-1.0
chr16	69385400	69385565	ENSG00000132604.10|TERF2|GRWD1|GRWD1	901	-	3.4299715	1.0029315	-1.0	-1.0
chr16	69368375	69368575	ENSG00000132604.10|TERF2|GRWD1|GRWD1	964	-	4.4744062	1.443609	-1.0	-1.0
chr16	69370405	69370629	ENSG00000132604.10|TERF2|GRWD1|GRWD1	917	-	2.7601418	1.0786505	-1.0	-1.0
chr16	69384579	69384747	ENSG00000132604.10|TERF2|GRWD1|GRWD1	977	-	4.1876698	1.6358109	-1.0	-1.0
chr16	69366301	69366411	ENSG00000132604.10|TERF2|GRWD1|GRWD1	901	-	4.70309	1.0029315	-1.0	-1.0
chr16	69366471	69366596	ENSG00000132604.10|TERF2|GRWD1|GRWD1	901	-	4.8976965	1.0029315	-1.0	-1.0
chr16	69385727	69385942	ENSG00000132604.10|TERF2|GRWD1|GRWD1	910	-	3.6149433	1.0458272	-1.0	-1.0
chr16	69366151	69366271	ENSG00000132604.10|TERF2|GRWD1|GRWD1	901	-	5.05666	1.0029315	-1.0	-1.0
chr16	69366601	69367199	ENSG00000132604.10|TERF2|GRWD1|GRWD1	948	-	4.174003	1.286011	-1.0	-1.0
chr16	69382600	69382735	ENSG00000132604.10|TERF2|GRWD1|GRWD1	901	-	4.7760754	1.0029315	-1.0	-1.0
chr16	69356900	69357056	ENSG00000132604.10|TERF2|GRWD1|GRWD1	901	-	5.144773	1.0029315	-1.0	-1.0
chr16	69448114	69448214	ENSG00000103018.16|CYB5B|GRWD1|GRWD1	928	+	4.1406054	1.1456665	-1.0	-1.0
chr16	69447149	69447278	ENSG00000103018.16|CYB5B|GRWD1|GRWD1	998	+	5.09453	2.6442587	-1.0	-1.0
chr16	69447278	69447428	ENSG00000103018.16|CYB5B|GRWD1|GRWD1	908	+	5.503141	1.0341561	-1.0	-1.0
chr16	69424554	69424857	ENSG00000103018.16|CYB5B|GRWD1|GRWD1	977	+	3.5690544	1.6398655	-1.0	-1.0
chr16	69462469	69462784	ENSG00000103018.16|CYB5B|GRWD1|GRWD1	984	+	3.8153956	1.78875	-1.0	-1.0
chr16	69465179	69465279	ENSG00000103018.16|CYB5B|GRWD1|GRWD1	901	+	3.4776413	1.0029315	-1.0	-1.0
chr16	69568494	69568548	ENSG00000102908.20|NFAT5|GRWD1|GRWD1	935	+	2.9106114	1.1860691	-1.0	-1.0
chr16	69693298	69693573	ENSG00000102908.20|NFAT5|GRWD1|GRWD1	908	+	2.556502	1.0368663	-1.0	-1.0
chr16	69695135	69695470	ENSG00000102908.20|NFAT5|GRWD1|GRWD1	944	+	3.1735234	1.248816	-1.0	-1.0
chr16	69669976	69670106	ENSG00000102908.20|NFAT5|GRWD1|GRWD1	984	+	4.4305625	1.8095576	-1.0	-1.0
chr16	69659726	69659899	ENSG00000102908.20|NFAT5|GRWD1|GRWD1	980	+	3.1859784	1.6951296	-1.0	-1.0
chr16	69647027	69647586	ENSG00000102908.20|NFAT5|GRWD1|GRWD1	994	+	3.849488	2.2493124	-1.0	-1.0
chr16	69653235	69653428	ENSG00000102908.20|NFAT5|GRWD1|GRWD1	1000	+	4.757659	3.6765425	-1.0	-1.0
chr16	69691748	69693088	ENSG00000102908.20|NFAT5|GRWD1|GRWD1	949	+	3.204891	1.2894652	-1.0	-1.0
chr16	69694239	69694379	ENSG00000102908.20|NFAT5|GRWD1|GRWD1	901	+	5.2599506	1.0029315	-1.0	-1.0
chr16	69677114	69677335	ENSG00000102908.20|NFAT5|GRWD1|GRWD1	983	+	3.9348147	1.7633353	-1.0	-1.0
chr16	69646718	69646818	ENSG00000102908.20|NFAT5|GRWD1|GRWD1	901	+	4.9202943	1.0029315	-1.0	-1.0
chr16	69626402	69626528	ENSG00000102908.20|NFAT5|GRWD1|GRWD1	1000	+	6.287041	4.2449193	-1.0	-1.0
chr16	69655608	69655799	ENSG00000102908.20|NFAT5|GRWD1|GRWD1	989	+	3.8894486	1.9769627	-1.0	-1.0
chr16	69693163	69693293	ENSG00000102908.20|NFAT5|GRWD1|GRWD1	901	+	2.5125737	1.0029315	-1.0	-1.0
chr16	69693903	69694239	ENSG00000102908.20|NFAT5|GRWD1|GRWD1	960	+	3.1872363	1.3945189	-1.0	-1.0
chr16	69565883	69566374	ENSG00000102908.20|NFAT5|GRWD1|GRWD1	972	+	3.19154	1.5490541	-1.0	-1.0
chr16	69684886	69685021	ENSG00000102908.20|NFAT5|GRWD1|GRWD1	901	+	2.3173473	1.0029315	-1.0	-1.0
chr16	69640083	69640183	ENSG00000102908.20|NFAT5|GRWD1|GRWD1	901	+	4.6572547	1.0029315	-1.0	-1.0
chr16	69626283	69626398	ENSG00000102908.20|NFAT5|GRWD1|GRWD1	901	+	4.8520207	1.0029315	-1.0	-1.0
chr16	69694469	69694584	ENSG00000102908.20|NFAT5|GRWD1|GRWD1	901	+	4.7603846	1.0029315	-1.0	-1.0
chr16	69566744	69566884	ENSG00000102908.20|NFAT5|GRWD1|GRWD1	901	+	5.108226	1.0029315	-1.0	-1.0
chr16	69670235	69670288	ENSG00000102908.20|NFAT5|GRWD1|GRWD1	990	+	6.9791956	2.0061302	-1.0	-1.0
chr16	69566429	69566529	ENSG00000102908.20|NFAT5|GRWD1|GRWD1	901	+	3.4776413	1.0029315	-1.0	-1.0
chr16	69693588	69693888	ENSG00000102908.20|NFAT5|GRWD1|GRWD1	947	+	3.5486646	1.2717471	-1.0	-1.0
chr16	69690883	69691078	ENSG00000102908.20|NFAT5|GRWD1|GRWD1	904	+	2.5031323	1.0186182	-1.0	-1.0
chr16	69686120	69686225	ENSG00000102908.20|NFAT5|GRWD1|GRWD1	901	+	4.657253	1.0029315	-1.0	-1.0
chr16	69653131	69653235	ENSG00000102908.20|NFAT5|GRWD1|GRWD1	902	+	2.790618	1.0080612	-1.0	-1.0
chr16	69726299	69726432	ENSG00000181019.12|NQO1|GRWD1|GRWD1	901	-	4.7309723	1.0029315	-1.0	-1.0
chr16	69715077	69715177	ENSG00000181019.12|NQO1|GRWD1|GRWD1	901	-	4.9202943	1.0029315	-1.0	-1.0
chr16	69710925	69711255	ENSG00000181019.12|NQO1|GRWD1|GRWD1	910	-	2.7675357	1.0474638	-1.0	-1.0
chr16	69717992	69718253	ENSG00000181019.12|NQO1|GRWD1|GRWD1	945	-	3.714002	1.2594198	-1.0	-1.0
chr16	69714963	69715077	ENSG00000181019.12|NQO1|GRWD1|GRWD1	946	-	3.189859	1.2714101	-1.0	-1.0
chr16	69715222	69715342	ENSG00000181019.12|NQO1|GRWD1|GRWD1	901	-	5.0357733	1.0029315	-1.0	-1.0
chr16	69713027	69713129	ENSG00000181019.12|NQO1|GRWD1|GRWD1	901	-	2.6151557	1.0029315	-1.0	-1.0
chr16	69713294	69713589	ENSG00000181019.12|NQO1|GRWD1|GRWD1	901	-	4.864694	1.0029315	-1.0	-1.0
chr16	69718369	69718529	ENSG00000181019.12|NQO1|GRWD1|GRWD1	991	-	4.011604	2.0419784	-1.0	-1.0
chr16	69726432	69726652	ENSG00000181019.12|NQO1|GRWD1|GRWD1	967	-	3.5814333	1.4802337	-1.0	-1.0
chr16	69754496	69754593	ENSG00000141101.12|NOB1|GRWD1|GRWD1	901	-	5.035773	1.0029315	-1.0	-1.0
chr16	69745397	69745657	ENSG00000141101.12|NOB1|GRWD1|GRWD1	901	-	5.063914	1.0029315	-1.0	-1.0
chr16	69741866	69742596	ENSG00000141101.12|NOB1|GRWD1|GRWD1	976	-	4.0034485	1.6193262	-1.0	-1.0
chr16	69749558	69749630	ENSG00000141101.12|NOB1|GRWD1|GRWD1	942	-	3.021972	1.2355336	-1.0	-1.0
chr16	69744872	69745012	ENSG00000141101.12|NOB1|GRWD1|GRWD1	952	-	3.0377216	1.322167	-1.0	-1.0
chr16	69752240	69752371	ENSG00000141101.12|NOB1|GRWD1|GRWD1	964	-	3.7327757	1.4489628	-1.0	-1.0
chr16	69749453	69749553	ENSG00000141101.12|NOB1|GRWD1|GRWD1	901	-	4.6572547	1.0029315	-1.0	-1.0
chr16	69748747	69749338	ENSG00000141101.12|NOB1|GRWD1|GRWD1	979	-	4.286256	1.6786673	-1.0	-1.0
chr16	69754593	69754940	ENSG00000141101.12|NOB1|GRWD1|GRWD1	978	-	3.5490015	1.6500959	-1.0	-1.0
chr16	69742716	69742861	ENSG00000141101.12|NOB1|GRWD1|GRWD1	901	-	4.904724	1.0029315	-1.0	-1.0
chr16	69748564	69748719	ENSG00000141101.12|NOB1|GRWD1|GRWD1	923	-	3.7918477	1.111258	-1.0	-1.0
chr16	69745077	69745197	ENSG00000141101.12|NOB1|GRWD1|GRWD1	901	-	5.170962	1.0029315	-1.0	-1.0
chr16	69748231	69748329	ENSG00000141101.12|NOB1|GRWD1|GRWD1	992	-	4.903911	2.1178353	-1.0	-1.0
chr16	69908760	69908905	ENSG00000198373.12|WWP2|GRWD1|GRWD1	933	+	4.095593	1.1756682	-1.0	-1.0
chr16	69871727	69871931	ENSG00000198373.12|WWP2|GRWD1|GRWD1	945	+	5.925688	1.2595426	-1.0	-1.0
chr16	69931708	69931890	ENSG00000198373.12|WWP2|GRWD1|GRWD1	909	+	4.057951	1.0418675	-1.0	-1.0
chr16	69935454	69935564	ENSG00000198373.12|WWP2|GRWD1|GRWD1	901	+	4.6572547	1.0029315	-1.0	-1.0
chr16	69935239	69935354	ENSG00000198373.12|WWP2|GRWD1|GRWD1	901	+	4.6572547	1.0029315	-1.0	-1.0
chr16	69933145	69933280	ENSG00000198373.12|WWP2|GRWD1|GRWD1	901	+	4.6916313	1.0029315	-1.0	-1.0
chr16	69888038	69888248	ENSG00000198373.12|WWP2|GRWD1|GRWD1	957	+	4.948632	1.3696132	-1.0	-1.0
chr16	69936934	69937238	ENSG00000198373.12|WWP2|GRWD1|GRWD1	940	+	4.9900336	1.2239032	-1.0	-1.0
chr16	69799160	69799350	ENSG00000198373.12|WWP2|GRWD1|GRWD1	921	+	2.8904035	1.1009417	-1.0	-1.0
chr16	69939840	69940190	ENSG00000198373.12|WWP2|GRWD1|GRWD1	950	+	4.9180336	1.3002703	-1.0	-1.0
chr16	69940730	69941030	ENSG00000198373.12|WWP2|GRWD1|GRWD1	901	+	4.6529756	1.0029315	-1.0	-1.0
chr16	69842023	69842120	ENSG00000198373.12|WWP2|GRWD1|GRWD1	989	+	7.063259	1.9510828	-1.0	-1.0
chr16	69786995	69787080	ENSG00000198373.12|WWP2|GRWD1|GRWD1	975	+	4.700032	1.6063832	-1.0	-1.0
chr16	69840125	69840263	ENSG00000198373.12|WWP2|GRWD1|GRWD1	922	+	2.9672914	1.1063408	-1.0	-1.0
chr16	69941320	69941741	ENSG00000198373.12|WWP2|GRWD1|GRWD1	919	+	5.2759595	1.0905508	-1.0	-1.0
chr16	69925579	69925884	ENSG00000198373.12|WWP2|GRWD1|GRWD1	901	+	4.948217	1.0029315	-1.0	-1.0
chr16	69939026	69939123	ENSG00000198373.12|WWP2|GRWD1|GRWD1	924	+	3.980141	1.1191598	-1.0	-1.0
chr16	69776186	69776241	ENSG00000198373.12|WWP2|GRWD1|GRWD1	901	+	5.035773	1.0029315	-1.0	-1.0
chr16	69937772	69937872	ENSG00000198373.12|WWP2|GRWD1|GRWD1	901	+	4.6572547	1.0029315	-1.0	-1.0
chr16	69917667	69917883	ENSG00000198373.12|WWP2|GRWD1|GRWD1	909	+	3.2585413	1.0398083	-1.0	-1.0
chr16	69936316	69936511	ENSG00000198373.12|WWP2|GRWD1|GRWD1	905	+	2.8846846	1.0216172	-1.0	-1.0
chr16	69936621	69936791	ENSG00000198373.12|WWP2|GRWD1|GRWD1	901	+	5.341168	1.0029315	-1.0	-1.0
chr16	69911835	69911960	ENSG00000198373.12|WWP2|GRWD1|GRWD1	901	+	4.657253	1.0029315	-1.0	-1.0
chr16	69914965	69915095	ENSG00000198373.12|WWP2|GRWD1|GRWD1	901	+	4.980475	1.0029315	-1.0	-1.0
chr16	69941045	69941315	ENSG00000198373.12|WWP2|GRWD1|GRWD1	901	+	5.1229525	1.0029315	-1.0	-1.0
chr16	69798681	69798829	ENSG00000198373.12|WWP2|GRWD1|GRWD1	940	+	4.419393	1.222326	-1.0	-1.0
chr16	69935852	69935986	ENSG00000198373.12|WWP2|GRWD1|GRWD1	993	+	7.2776146	2.1632066	-1.0	-1.0
chr16	69914575	69914695	ENSG00000198373.12|WWP2|GRWD1|GRWD1	901	+	4.657254	1.0029315	-1.0	-1.0
chr16	69933969	69934124	ENSG00000198373.12|WWP2|GRWD1|GRWD1	914	+	3.183971	1.0671444	-1.0	-1.0
chr16	69937547	69937647	ENSG00000198373.12|WWP2|GRWD1|GRWD1	959	+	6.289537	1.3893998	-1.0	-1.0
chr16	69914450	69914570	ENSG00000198373.12|WWP2|GRWD1|GRWD1	901	+	5.030872	1.0029315	-1.0	-1.0
chr16	69930129	69930258	ENSG00000198373.12|WWP2|GRWD1|GRWD1	975	+	5.9257584	1.6030084	-1.0	-1.0
chr16	69940205	69940515	ENSG00000198373.12|WWP2|GRWD1|GRWD1	917	+	3.8491766	1.081368	-1.0	-1.0
chr16	69915110	69915235	ENSG00000198373.12|WWP2|GRWD1|GRWD1	901	+	4.7489257	1.0029315	-1.0	-1.0
chr16	69931508	69931698	ENSG00000198373.12|WWP2|GRWD1|GRWD1	937	+	5.3386006	1.2007385	-1.0	-1.0
chr16	70031899	70031968	ENSG00000196696.12|PDXDC2P-NPIPB14P|GRWD1|GRWD1	957	-	3.7995758	1.3677279	-1.0	-1.0
chr16	70021823	70021949	ENSG00000196696.12|PDXDC2P-NPIPB14P|GRWD1|GRWD1	951	-	3.8286576	1.3064855	-1.0	-1.0
chr16	70010856	70010956	ENSG00000196696.12|PDXDC2P-NPIPB14P|GRWD1|GRWD1	901	-	5.1426897	1.0029315	-1.0	-1.0
chr16	70011840	70011929	ENSG00000196696.12|PDXDC2P-NPIPB14P|GRWD1|GRWD1	981	-	4.10214	1.7131833	-1.0	-1.0
chr16	69976616	69976726	ENSG00000196696.12|PDXDC2P-NPIPB14P|GRWD1|GRWD1	901	-	4.657253	1.0029315	-1.0	-1.0
chr16	69977330	69977550	ENSG00000196696.12|PDXDC2P-NPIPB14P|GRWD1|GRWD1	933	-	2.9721851	1.1721395	-1.0	-1.0
chr16	69978221	69978282	ENSG00000196696.12|PDXDC2P-NPIPB14P|GRWD1|GRWD1	986	-	4.165705	1.8397949	-1.0	-1.0
chr16	69976810	69977020	ENSG00000196696.12|PDXDC2P-NPIPB14P|GRWD1|GRWD1	901	-	4.3508153	1.0029315	-1.0	-1.0
chr16	70024178	70024313	ENSG00000196696.12|PDXDC2P-NPIPB14P|GRWD1|GRWD1	901	-	5.1017575	1.0029315	-1.0	-1.0
chr16	69986380	69986509	ENSG00000196696.12|PDXDC2P-NPIPB14P|GRWD1|GRWD1	998	-	7.7201223	2.6738856	-1.0	-1.0
chr16	69982349	69982489	ENSG00000196696.12|PDXDC2P-NPIPB14P|GRWD1|GRWD1	996	-	4.9586306	2.4237168	-1.0	-1.0
chr16	70014103	70014167	ENSG00000196696.12|PDXDC2P-NPIPB14P|GRWD1|GRWD1	959	-	6.289537	1.387363	-1.0	-1.0
chr16	69978076	69978112	ENSG00000196696.12|PDXDC2P-NPIPB14P|GRWD1|GRWD1	901	-	6.0902276	1.0029315	-1.0	-1.0
chr16	70023629	70023678	ENSG00000196696.12|PDXDC2P-NPIPB14P|GRWD1|GRWD1	901	-	4.6572547	1.0029315	-1.0	-1.0
chr16	70065755	70065948	ENSG00000196696.12|PDXDC2P-NPIPB14P|GRWD1|GRWD1	924	-	3.22513	1.1212473	-1.0	-1.0
chr16	69993069	69993248	ENSG00000196696.12|PDXDC2P-NPIPB14P|GRWD1|GRWD1	975	-	3.7806268	1.5991937	-1.0	-1.0
chr16	69991298	69991463	ENSG00000196696.12|PDXDC2P-NPIPB14P|GRWD1|GRWD1	901	-	2.9468567	1.0027483	-1.0	-1.0
chr16	70036431	70036578	ENSG00000196696.12|PDXDC2P-NPIPB14P|GRWD1|GRWD1	954	-	3.92296	1.338132	-1.0	-1.0
chr16	70038904	70039100	ENSG00000196696.12|PDXDC2P-NPIPB14P|GRWD1|GRWD1	992	-	4.564253	2.095945	-1.0	-1.0
chr16	69996043	69996226	ENSG00000196696.12|PDXDC2P-NPIPB14P|GRWD1|GRWD1	972	-	3.6107428	1.5466422	-1.0	-1.0
chr16	69979872	69979992	ENSG00000196696.12|PDXDC2P-NPIPB14P|GRWD1|GRWD1	901	-	5.269264	1.0029315	-1.0	-1.0
chr16	70010750	70010856	ENSG00000196696.12|PDXDC2P-NPIPB14P|GRWD1|GRWD1	935	-	2.9367025	1.1857758	-1.0	-1.0
chr16	69990596	69990683	ENSG00000196696.12|PDXDC2P-NPIPB14P|GRWD1|GRWD1	901	-	5.6572666	1.0029315	-1.0	-1.0
chr16	69982657	69982757	ENSG00000196696.12|PDXDC2P-NPIPB14P|GRWD1|GRWD1	978	-	3.965936	1.6651304	-1.0	-1.0
chr16	70065508	70065623	ENSG00000196696.12|PDXDC2P-NPIPB14P|GRWD1|GRWD1	901	-	4.6572547	1.0029315	-1.0	-1.0
chr16	69977665	69977770	ENSG00000196696.12|PDXDC2P-NPIPB14P|GRWD1|GRWD1	901	-	4.79476	1.0029315	-1.0	-1.0
chr16	70042929	70043003	ENSG00000196696.12|PDXDC2P-NPIPB14P|GRWD1|GRWD1	957	-	3.2431865	1.365485	-1.0	-1.0
chr16	70042350	70042416	ENSG00000196696.12|PDXDC2P-NPIPB14P|GRWD1|GRWD1	988	-	4.09236	1.9190857	-1.0	-1.0
chr16	69976316	69976491	ENSG00000196696.12|PDXDC2P-NPIPB14P|GRWD1|GRWD1	901	-	3.9001722	1.0029315	-1.0	-1.0
chr16	69996389	69996468	ENSG00000196696.12|PDXDC2P-NPIPB14P|GRWD1|GRWD1	974	-	4.0012097	1.5813675	-1.0	-1.0
chr16	70015897	70016002	ENSG00000196696.12|PDXDC2P-NPIPB14P|GRWD1|GRWD1	901	-	4.6572547	1.0029315	-1.0	-1.0
chr16	70023378	70023477	ENSG00000196696.12|PDXDC2P-NPIPB14P|GRWD1|GRWD1	955	-	3.7000418	1.3508402	-1.0	-1.0
chr16	70034170	70034355	ENSG00000196696.12|PDXDC2P-NPIPB14P|GRWD1|GRWD1	985	-	4.615936	1.8254611	-1.0	-1.0
chr16	69990579	69990719	ENSG00000226232.8|NPIPB14P|GRWD1|GRWD1	911	-	3.3880835	1.0516754	-1.0	-1.0
chr16	69976387	69976492	ENSG00000226232.8|NPIPB14P|GRWD1|GRWD1	901	-	3.3521104	1.0029315	-1.0	-1.0
chr16	69976732	69977022	ENSG00000226232.8|NPIPB14P|GRWD1|GRWD1	901	-	4.336283	1.0029315	-1.0	-1.0
chr16	69977127	69977242	ENSG00000226232.8|NPIPB14P|GRWD1|GRWD1	901	-	5.040026	1.0029315	-1.0	-1.0
chr16	69977327	69977464	ENSG00000226232.8|NPIPB14P|GRWD1|GRWD1	925	-	2.7985957	1.1278402	-1.0	-1.0
chr16	69986380	69986509	ENSG00000226232.8|NPIPB14P|GRWD1|GRWD1	998	-	7.7201223	2.6739058	-1.0	-1.0
chr16	69977664	69977774	ENSG00000226232.8|NPIPB14P|GRWD1|GRWD1	901	-	4.79476	1.0029315	-1.0	-1.0
chr16	69979872	69979992	ENSG00000226232.8|NPIPB14P|GRWD1|GRWD1	901	-	5.269264	1.0029315	-1.0	-1.0
chr16	69976592	69976727	ENSG00000226232.8|NPIPB14P|GRWD1|GRWD1	901	-	4.3962245	1.0029315	-1.0	-1.0
chr16	69991299	69991464	ENSG00000226232.8|NPIPB14P|GRWD1|GRWD1	901	-	2.9470909	1.0029315	-1.0	-1.0
chr16	69982349	69982545	ENSG00000226232.8|NPIPB14P|GRWD1|GRWD1	992	-	4.5827117	2.121307	-1.0	-1.0
chr16	69982657	69982757	ENSG00000226232.8|NPIPB14P|GRWD1|GRWD1	978	-	3.965936	1.6651304	-1.0	-1.0
chr16	69996068	69996183	ENSG00000226232.8|NPIPB14P|GRWD1|GRWD1	969	-	3.4853811	1.5105234	-1.0	-1.0
chr16	69993069	69993309	ENSG00000226232.8|NPIPB14P|GRWD1|GRWD1	972	-	3.7122765	1.5558523	-1.0	-1.0
chr16	69977989	69978112	ENSG00000226232.8|NPIPB14P|GRWD1|GRWD1	943	-	5.996297	1.2428697	-1.0	-1.0
chr16	69995919	69996019	ENSG00000226232.8|NPIPB14P|GRWD1|GRWD1	901	-	4.920294	1.0029315	-1.0	-1.0
chr16	69978221	69978282	ENSG00000226232.8|NPIPB14P|GRWD1|GRWD1	986	-	4.165705	1.8397949	-1.0	-1.0
chr16	70031899	70031968	ENSG00000255185.5|PDXDC2P|GRWD1|GRWD1	957	-	3.7995758	1.3677088	-1.0	-1.0
chr16	70038904	70038985	ENSG00000255185.5|PDXDC2P|GRWD1|GRWD1	992	-	4.507396	2.0738168	-1.0	-1.0
chr16	70021823	70021949	ENSG00000255185.5|PDXDC2P|GRWD1|GRWD1	951	-	3.8286576	1.3064369	-1.0	-1.0
chr16	70065755	70065940	ENSG00000255185.5|PDXDC2P|GRWD1|GRWD1	926	-	3.233915	1.129701	-1.0	-1.0
chr16	70042350	70042416	ENSG00000255185.5|PDXDC2P|GRWD1|GRWD1	988	-	4.09236	1.9188863	-1.0	-1.0
chr16	70024178	70024313	ENSG00000255185.5|PDXDC2P|GRWD1|GRWD1	901	-	5.1017575	1.0029315	-1.0	-1.0
chr16	70010856	70010956	ENSG00000255185.5|PDXDC2P|GRWD1|GRWD1	901	-	5.1426897	1.0029315	-1.0	-1.0
chr16	70011840	70011929	ENSG00000255185.5|PDXDC2P|GRWD1|GRWD1	981	-	4.10214	1.7132013	-1.0	-1.0
chr16	70036431	70036578	ENSG00000255185.5|PDXDC2P|GRWD1|GRWD1	954	-	3.92296	1.3377899	-1.0	-1.0
chr16	70065511	70065626	ENSG00000255185.5|PDXDC2P|GRWD1|GRWD1	901	-	4.6572547	1.0029315	-1.0	-1.0
chr16	70014103	70014167	ENSG00000255185.5|PDXDC2P|GRWD1|GRWD1	959	-	6.289537	1.387363	-1.0	-1.0
chr16	70010750	70010856	ENSG00000255185.5|PDXDC2P|GRWD1|GRWD1	935	-	2.9367025	1.1857591	-1.0	-1.0
chr16	70023629	70023678	ENSG00000255185.5|PDXDC2P|GRWD1|GRWD1	901	-	4.6572547	1.0029315	-1.0	-1.0
chr16	70038985	70039115	ENSG00000255185.5|PDXDC2P|GRWD1|GRWD1	951	-	3.5654433	1.3132702	-1.0	-1.0
chr16	70015897	70016002	ENSG00000255185.5|PDXDC2P|GRWD1|GRWD1	901	-	4.6572547	1.0029315	-1.0	-1.0
chr16	70042929	70043003	ENSG00000255185.5|PDXDC2P|GRWD1|GRWD1	957	-	3.2431865	1.365485	-1.0	-1.0
chr16	70034170	70034355	ENSG00000255185.5|PDXDC2P|GRWD1|GRWD1	985	-	4.615936	1.8247911	-1.0	-1.0
chr16	70023378	70023553	ENSG00000255185.5|PDXDC2P|GRWD1|GRWD1	933	-	3.924484	1.1720042	-1.0	-1.0
chr16	70136193	70136386	ENSG00000090857.13|PDPR|GRWD1|GRWD1	960	+	5.0171347	1.4029648	-1.0	-1.0
chr16	70120460	70120660	ENSG00000090857.13|PDPR|GRWD1|GRWD1	911	+	3.0900588	1.0488307	-1.0	-1.0
chr16	70156474	70156859	ENSG00000090857.13|PDPR|GRWD1|GRWD1	955	+	5.071107	1.3460562	-1.0	-1.0
chr16	70142233	70142389	ENSG00000090857.13|PDPR|GRWD1|GRWD1	924	+	5.627964	1.1213567	-1.0	-1.0
chr16	70130422	70130544	ENSG00000090857.13|PDPR|GRWD1|GRWD1	941	+	5.9194665	1.2292253	-1.0	-1.0
chr16	70153395	70153573	ENSG00000090857.13|PDPR|GRWD1|GRWD1	917	+	3.2727845	1.0818425	-1.0	-1.0
chr16	70114295	70114435	ENSG00000090857.13|PDPR|GRWD1|GRWD1	901	+	4.7230144	1.0029315	-1.0	-1.0
chr16	70132150	70132295	ENSG00000090857.13|PDPR|GRWD1|GRWD1	972	+	5.257764	1.5508887	-1.0	-1.0
chr16	70127259	70127359	ENSG00000090857.13|PDPR|GRWD1|GRWD1	901	+	4.79476	1.0029315	-1.0	-1.0
chr16	70148463	70148591	ENSG00000090857.13|PDPR|GRWD1|GRWD1	901	+	5.052459	1.0029315	-1.0	-1.0
chr16	70231986	70232101	ENSG00000261556.9|SMG1P7|GRWD1|GRWD1	901	-	4.691631	1.0029315	-1.0	-1.0
chr16	70243697	70243799	ENSG00000261556.9|SMG1P7|GRWD1|GRWD1	901	-	4.6572547	1.0029315	-1.0	-1.0
chr16	70250807	70251107	ENSG00000223496.2|EXOSC6|GRWD1|GRWD1	916	-	3.3061821	1.0746695	-1.0	-1.0
chr16	70251472	70251930	ENSG00000223496.2|EXOSC6|GRWD1|GRWD1	925	-	4.6949935	1.1276708	-1.0	-1.0
chr16	70252644	70252906	ENSG00000090861.15|AARS|GRWD1|GRWD1	913	-	2.7428653	1.0591515	-1.0	-1.0
chr16	70264957	70265162	ENSG00000090861.15|AARS|GRWD1|GRWD1	976	-	3.5483963	1.6265349	-1.0	-1.0
chr16	70255727	70255836	ENSG00000090861.15|AARS|GRWD1|GRWD1	986	-	3.719427	1.8663911	-1.0	-1.0
chr16	70276485	70276631	ENSG00000090861.15|AARS|GRWD1|GRWD1	985	-	3.7137167	1.8254584	-1.0	-1.0
chr16	70257876	70258032	ENSG00000090861.15|AARS|GRWD1|GRWD1	901	-	3.518743	1.0029315	-1.0	-1.0
chr16	70259186	70259286	ENSG00000090861.15|AARS|GRWD1|GRWD1	901	-	3.3521101	1.0029315	-1.0	-1.0
chr16	70258397	70258527	ENSG00000090861.15|AARS|GRWD1|GRWD1	901	-	4.943994	1.0029315	-1.0	-1.0
chr16	70267824	70267944	ENSG00000090861.15|AARS|GRWD1|GRWD1	901	-	4.6572547	1.0029315	-1.0	-1.0
chr16	70261043	70261243	ENSG00000090861.15|AARS|GRWD1|GRWD1	988	-	4.0044894	1.933964	-1.0	-1.0
chr16	70271780	70271972	ENSG00000090861.15|AARS|GRWD1|GRWD1	982	-	3.7201216	1.7410716	-1.0	-1.0
chr16	70258867	70258979	ENSG00000090861.15|AARS|GRWD1|GRWD1	919	-	5.4649215	1.0935699	-1.0	-1.0
chr16	70253805	70253918	ENSG00000090861.15|AARS|GRWD1|GRWD1	901	-	5.030672	1.0029315	-1.0	-1.0
chr16	70289204	70289349	ENSG00000090861.15|AARS|GRWD1|GRWD1	901	-	4.657253	1.0029315	-1.0	-1.0
chr16	70252294	70252624	ENSG00000090861.15|AARS|GRWD1|GRWD1	914	-	2.7427268	1.06648	-1.0	-1.0
chr16	70269768	70269913	ENSG00000090861.15|AARS|GRWD1|GRWD1	901	-	5.2552814	1.0029315	-1.0	-1.0
chr16	70255509	70255727	ENSG00000090861.15|AARS|GRWD1|GRWD1	907	-	5.3799105	1.0321335	-1.0	-1.0
chr16	70254483	70254620	ENSG00000090861.15|AARS|GRWD1|GRWD1	969	-	5.709841	1.508353	-1.0	-1.0
chr16	70265537	70265657	ENSG00000090861.15|AARS|GRWD1|GRWD1	990	-	4.39285	2.0127933	-1.0	-1.0
chr16	70282619	70282779	ENSG00000090861.15|AARS|GRWD1|GRWD1	989	-	3.9416652	1.9780377	-1.0	-1.0
chr16	70258032	70258212	ENSG00000090861.15|AARS|GRWD1|GRWD1	973	-	3.2880735	1.5727664	-1.0	-1.0
chr16	70262173	70262345	ENSG00000090861.15|AARS|GRWD1|GRWD1	936	-	3.6868668	1.1919345	-1.0	-1.0
chr16	70267949	70268079	ENSG00000090861.15|AARS|GRWD1|GRWD1	901	-	4.8766975	1.0029315	-1.0	-1.0
chr16	70262345	70262524	ENSG00000090861.15|AARS|GRWD1|GRWD1	994	-	4.574146	2.2401814	-1.0	-1.0
chr16	70268270	70268379	ENSG00000090861.15|AARS|GRWD1|GRWD1	960	-	3.3647742	1.401714	-1.0	-1.0
chr16	70254620	70254734	ENSG00000090861.15|AARS|GRWD1|GRWD1	975	-	3.4589343	1.6009887	-1.0	-1.0
chr16	70265397	70265515	ENSG00000090861.15|AARS|GRWD1|GRWD1	901	-	5.0092525	1.0029315	-1.0	-1.0
chr16	70270195	70270335	ENSG00000090861.15|AARS|GRWD1|GRWD1	981	-	3.5425594	1.712412	-1.0	-1.0
chr16	70268479	70268594	ENSG00000090861.15|AARS|GRWD1|GRWD1	901	-	4.691631	1.0029315	-1.0	-1.0
chr16	70253455	70253795	ENSG00000090861.15|AARS|GRWD1|GRWD1	964	-	3.5288942	1.4474683	-1.0	-1.0
chr16	70255916	70256051	ENSG00000090861.15|AARS|GRWD1|GRWD1	919	-	3.518836	1.0926147	-1.0	-1.0
chr16	70253267	70253381	ENSG00000090861.15|AARS|GRWD1|GRWD1	939	-	2.78331	1.215278	-1.0	-1.0
chr16	70262524	70262664	ENSG00000090861.15|AARS|GRWD1|GRWD1	934	-	5.8637624	1.1803883	-1.0	-1.0
chr16	70253918	70254033	ENSG00000090861.15|AARS|GRWD1|GRWD1	995	-	5.0411067	2.2879324	-1.0	-1.0
chr16	70258979	70259186	ENSG00000090861.15|AARS|GRWD1|GRWD1	983	-	3.5563023	1.7725295	-1.0	-1.0
chr16	70269617	70269763	ENSG00000090861.15|AARS|GRWD1|GRWD1	988	-	4.2193255	1.9280936	-1.0	-1.0
chr16	70253006	70253141	ENSG00000090861.15|AARS|GRWD1|GRWD1	901	-	4.726008	1.0029315	-1.0	-1.0
chr16	70267658	70267809	ENSG00000090861.15|AARS|GRWD1|GRWD1	997	-	4.651817	2.484477	-1.0	-1.0
chr16	70276965	70277154	ENSG00000090861.15|AARS|GRWD1|GRWD1	915	-	2.5615666	1.0680441	-1.0	-1.0
chr16	70271615	70271745	ENSG00000090861.15|AARS|GRWD1|GRWD1	901	-	4.7358294	1.0029315	-1.0	-1.0
chr16	70314809	70314955	ENSG00000157349.16|DDX19B|GRWD1|GRWD1	901	+	5.422199	1.0029315	-1.0	-1.0
chr16	70333520	70333840	ENSG00000157349.16|DDX19B|GRWD1|GRWD1	969	+	4.983632	1.5098251	-1.0	-1.0
chr16	70329291	70329470	ENSG00000157349.16|DDX19B|GRWD1|GRWD1	901	+	4.1697817	1.0029315	-1.0	-1.0
chr16	70331741	70331861	ENSG00000157349.16|DDX19B|GRWD1|GRWD1	901	+	4.657253	1.0029315	-1.0	-1.0
chr16	70299122	70299354	ENSG00000157349.16|DDX19B|GRWD1|GRWD1	967	+	3.9672482	1.4801046	-1.0	-1.0
chr16	70325573	70325683	ENSG00000157349.16|DDX19B|GRWD1|GRWD1	927	+	3.9710755	1.135671	-1.0	-1.0
chr16	70329520	70329825	ENSG00000157349.16|DDX19B|GRWD1|GRWD1	901	+	4.90917	1.0029315	-1.0	-1.0
chr16	70329830	70330068	ENSG00000157349.16|DDX19B|GRWD1|GRWD1	968	+	6.180315	1.4905709	-1.0	-1.0
chr16	70330068	70330173	ENSG00000157349.16|DDX19B|GRWD1|GRWD1	901	+	4.6572547	1.0029315	-1.0	-1.0
chr16	70331884	70332009	ENSG00000157349.16|DDX19B|GRWD1|GRWD1	901	+	4.830939	1.0029315	-1.0	-1.0
chr16	70332684	70332804	ENSG00000157349.16|DDX19B|GRWD1|GRWD1	901	+	4.7329583	1.0029315	-1.0	-1.0
chr16	70335115	70335215	ENSG00000157349.16|DDX19B|GRWD1|GRWD1	901	+	4.657254	1.0029315	-1.0	-1.0
chr16	70315968	70316104	ENSG00000157349.16|DDX19B|GRWD1|GRWD1	987	+	6.950752	1.9016098	-1.0	-1.0
chr16	70317495	70317720	ENSG00000157349.16|DDX19B|GRWD1|GRWD1	949	+	4.2360034	1.2930272	-1.0	-1.0
chr16	70334070	70334240	ENSG00000157349.16|DDX19B|GRWD1|GRWD1	901	+	4.6822553	1.0029315	-1.0	-1.0
chr16	70324584	70324687	ENSG00000157349.16|DDX19B|GRWD1|GRWD1	919	+	3.2850034	1.0892973	-1.0	-1.0
chr16	70331743	70332008	ENSG00000260537.2|AC012184.2|GRWD1|GRWD1	901	+	5.112237	1.0029315	-1.0	-1.0
chr16	70299193	70299354	ENSG00000260537.2|AC012184.2|GRWD1|GRWD1	971	+	3.941343	1.5430055	-1.0	-1.0
chr16	70355393	70355603	ENSG00000260537.2|AC012184.2|GRWD1|GRWD1	914	+	3.3742955	1.0642278	-1.0	-1.0
chr16	70371924	70372582	ENSG00000260537.2|AC012184.2|GRWD1|GRWD1	946	+	3.3615909	1.268535	-1.0	-1.0
chr16	70314901	70314955	ENSG00000260537.2|AC012184.2|GRWD1|GRWD1	901	+	5.242226	1.0029315	-1.0	-1.0
chr16	70356111	70356247	ENSG00000260537.2|AC012184.2|GRWD1|GRWD1	994	+	6.144491	2.2031498	-1.0	-1.0
chr16	70325573	70325683	ENSG00000260537.2|AC012184.2|GRWD1|GRWD1	927	+	3.9710755	1.1356685	-1.0	-1.0
chr16	70371055	70371371	ENSG00000260537.2|AC012184.2|GRWD1|GRWD1	901	+	4.2222085	1.0029315	-1.0	-1.0
chr16	70333488	70333838	ENSG00000260537.2|AC012184.2|GRWD1|GRWD1	962	+	4.6518755	1.4165385	-1.0	-1.0
chr16	70361417	70361510	ENSG00000260537.2|AC012184.2|GRWD1|GRWD1	901	+	2.3020816	1.0029315	-1.0	-1.0
chr16	70366623	70366848	ENSG00000260537.2|AC012184.2|GRWD1|GRWD1	980	+	5.7100797	1.6985772	-1.0	-1.0
chr16	70335113	70335213	ENSG00000260537.2|AC012184.2|GRWD1|GRWD1	901	+	4.657254	1.0029315	-1.0	-1.0
chr16	70361520	70361700	ENSG00000260537.2|AC012184.2|GRWD1|GRWD1	901	+	4.326008	1.0029315	-1.0	-1.0
chr16	70365016	70365126	ENSG00000260537.2|AC012184.2|GRWD1|GRWD1	916	+	2.8667898	1.0750165	-1.0	-1.0
chr16	70365451	70365556	ENSG00000260537.2|AC012184.2|GRWD1|GRWD1	901	+	4.8575273	1.0029315	-1.0	-1.0
chr16	70334073	70334243	ENSG00000260537.2|AC012184.2|GRWD1|GRWD1	901	+	4.6847553	1.0029315	-1.0	-1.0
chr16	70315968	70316104	ENSG00000260537.2|AC012184.2|GRWD1|GRWD1	987	+	6.950752	1.9016098	-1.0	-1.0
chr16	70366422	70366623	ENSG00000260537.2|AC012184.2|GRWD1|GRWD1	901	+	4.980912	1.0029315	-1.0	-1.0
chr16	70324584	70324687	ENSG00000260537.2|AC012184.2|GRWD1|GRWD1	919	+	3.2850034	1.0892973	-1.0	-1.0
chr16	70329218	70330173	ENSG00000260537.2|AC012184.2|GRWD1|GRWD1	928	+	5.0775156	1.1426866	-1.0	-1.0
chr16	70370222	70370385	ENSG00000260537.2|AC012184.2|GRWD1|GRWD1	901	+	2.9194891	1.0029315	-1.0	-1.0
chr16	70346828	70347118	ENSG00000260537.2|AC012184.2|GRWD1|GRWD1	944	+	3.6414695	1.2511226	-1.0	-1.0
chr16	70317588	70317698	ENSG00000260537.2|AC012184.2|GRWD1|GRWD1	901	+	5.5252895	1.0029315	-1.0	-1.0
chr16	70332683	70332803	ENSG00000260537.2|AC012184.2|GRWD1|GRWD1	901	+	4.7329583	1.0029315	-1.0	-1.0
chr16	70317495	70317588	ENSG00000260537.2|AC012184.2|GRWD1|GRWD1	973	+	4.042432	1.5612313	-1.0	-1.0
chr16	70364915	70365016	ENSG00000260537.2|AC012184.2|GRWD1|GRWD1	901	+	4.6572547	1.0029315	-1.0	-1.0
chr16	70370385	70370645	ENSG00000260537.2|AC012184.2|GRWD1|GRWD1	910	+	4.485123	1.0442245	-1.0	-1.0
chr16	70366084	70366229	ENSG00000260537.2|AC012184.2|GRWD1|GRWD1	901	+	3.629911	1.0029315	-1.0	-1.0
chr16	70350463	70350688	ENSG00000260537.2|AC012184.2|GRWD1|GRWD1	951	+	5.951573	1.3083403	-1.0	-1.0
chr16	70333842	70333952	ENSG00000261777.5|AC012184.3|GRWD1|GRWD1	901	-	4.6572547	1.0029315	-1.0	-1.0
chr16	70365455	70365555	ENSG00000168872.16|DDX19A|GRWD1|GRWD1	901	+	4.920294	1.0029315	-1.0	-1.0
chr16	70372839	70373024	ENSG00000168872.16|DDX19A|GRWD1|GRWD1	901	+	5.1748104	1.0029315	-1.0	-1.0
chr16	70364515	70364675	ENSG00000168872.16|DDX19A|GRWD1|GRWD1	903	+	2.608616	1.0151157	-1.0	-1.0
chr16	70371924	70372824	ENSG00000168872.16|DDX19A|GRWD1|GRWD1	946	+	3.3580608	1.2702776	-1.0	-1.0
chr16	70366420	70366850	ENSG00000168872.16|DDX19A|GRWD1|GRWD1	951	+	5.210915	1.3084041	-1.0	-1.0
chr16	70365015	70365185	ENSG00000168872.16|DDX19A|GRWD1|GRWD1	927	+	3.3816166	1.1340642	-1.0	-1.0
chr16	70361417	70361617	ENSG00000168872.16|DDX19A|GRWD1|GRWD1	912	+	2.9001284	1.0543964	-1.0	-1.0
chr16	70364915	70365015	ENSG00000168872.16|DDX19A|GRWD1|GRWD1	901	+	4.6572547	1.0029315	-1.0	-1.0
chr16	70356064	70356247	ENSG00000168872.16|DDX19A|GRWD1|GRWD1	982	+	4.7485247	1.7460399	-1.0	-1.0
chr16	70350556	70350605	ENSG00000168872.16|DDX19A|GRWD1|GRWD1	954	+	6.1426945	1.3408237	-1.0	-1.0
chr16	70355484	70355629	ENSG00000168872.16|DDX19A|GRWD1|GRWD1	905	+	3.1906352	1.0229632	-1.0	-1.0
chr16	70366005	70366225	ENSG00000168872.16|DDX19A|GRWD1|GRWD1	918	+	3.252767	1.0838778	-1.0	-1.0
chr16	70370222	70370647	ENSG00000168872.16|DDX19A|GRWD1|GRWD1	918	+	4.388306	1.0861193	-1.0	-1.0
chr16	70371052	70371382	ENSG00000168872.16|DDX19A|GRWD1|GRWD1	901	+	4.4291596	1.0029315	-1.0	-1.0
chr16	70346828	70347043	ENSG00000168872.16|DDX19A|GRWD1|GRWD1	934	+	3.2897642	1.1811051	-1.0	-1.0
chr16	70400720	70400870	ENSG00000157350.12|ST3GAL2|GRWD1|GRWD1	901	-	4.8899436	1.0029315	-1.0	-1.0
chr16	70399076	70399356	ENSG00000157350.12|ST3GAL2|GRWD1|GRWD1	948	-	4.512251	1.2873219	-1.0	-1.0
chr16	70438838	70438943	ENSG00000157350.12|ST3GAL2|GRWD1|GRWD1	901	-	4.7947607	1.0029315	-1.0	-1.0
chr16	70398196	70398296	ENSG00000157350.12|ST3GAL2|GRWD1|GRWD1	901	-	2.3521216	1.0029315	-1.0	-1.0
chr16	70412194	70412319	ENSG00000157350.12|ST3GAL2|GRWD1|GRWD1	901	-	4.6572547	1.0029315	-1.0	-1.0
chr16	70398531	70398721	ENSG00000157350.12|ST3GAL2|GRWD1|GRWD1	917	-	3.700553	1.0804712	-1.0	-1.0
chr16	70398751	70398896	ENSG00000157350.12|ST3GAL2|GRWD1|GRWD1	906	-	2.8284304	1.0252708	-1.0	-1.0
chr16	70380657	70381377	ENSG00000157350.12|ST3GAL2|GRWD1|GRWD1	940	-	4.8421407	1.2236351	-1.0	-1.0
chr16	70380457	70380567	ENSG00000157350.12|ST3GAL2|GRWD1|GRWD1	901	-	4.657253	1.0029315	-1.0	-1.0
chr16	70379137	70379282	ENSG00000157350.12|ST3GAL2|GRWD1|GRWD1	901	-	4.861911	1.0029315	-1.0	-1.0
chr16	70438958	70439078	ENSG00000157350.12|ST3GAL2|GRWD1|GRWD1	901	-	3.4508908	1.0029315	-1.0	-1.0
chr16	70382804	70382919	ENSG00000157350.12|ST3GAL2|GRWD1|GRWD1	925	-	3.594873	1.1251518	-1.0	-1.0
chr16	70381387	70381652	ENSG00000157350.12|ST3GAL2|GRWD1|GRWD1	925	-	4.637203	1.1252596	-1.0	-1.0
chr16	70395066	70395175	ENSG00000157350.12|ST3GAL2|GRWD1|GRWD1	976	-	6.4223866	1.6242299	-1.0	-1.0
chr16	70399356	70399596	ENSG00000157350.12|ST3GAL2|GRWD1|GRWD1	915	-	3.7035322	1.0724229	-1.0	-1.0
chr16	70381742	70381847	ENSG00000157350.12|ST3GAL2|GRWD1|GRWD1	901	-	5.2422256	1.0029315	-1.0	-1.0
chr16	70388366	70388541	ENSG00000157350.12|ST3GAL2|GRWD1|GRWD1	905	-	2.7605352	1.0204182	-1.0	-1.0
chr16	70470970	70471072	ENSG00000157353.16|FUK|GRWD1|GRWD1	901	+	5.1426897	1.0029315	-1.0	-1.0
chr16	70470313	70470423	ENSG00000157353.16|FUK|GRWD1|GRWD1	901	+	5.242226	1.0029315	-1.0	-1.0
chr16	70478550	70478720	ENSG00000157353.16|FUK|GRWD1|GRWD1	911	+	5.3567815	1.0498011	-1.0	-1.0
chr16	70474128	70474243	ENSG00000157353.16|FUK|GRWD1|GRWD1	901	+	4.7260075	1.0029315	-1.0	-1.0
chr16	70474567	70474694	ENSG00000157353.16|FUK|GRWD1|GRWD1	901	+	4.7850466	1.0029315	-1.0	-1.0
chr16	70469181	70469281	ENSG00000157353.16|FUK|GRWD1|GRWD1	901	+	4.657253	1.0029315	-1.0	-1.0
chr16	70478990	70479105	ENSG00000157353.16|FUK|GRWD1|GRWD1	901	+	4.6572533	1.0029315	-1.0	-1.0
chr16	70467631	70467731	ENSG00000157353.16|FUK|GRWD1|GRWD1	901	+	4.657253	1.0029315	-1.0	-1.0
chr16	70474888	70474988	ENSG00000157353.16|FUK|GRWD1|GRWD1	901	+	3.2849963	1.0029315	-1.0	-1.0
chr16	70466896	70467081	ENSG00000157353.16|FUK|GRWD1|GRWD1	908	+	3.5077975	1.0378003	-1.0	-1.0
chr16	70479110	70479295	ENSG00000157353.16|FUK|GRWD1|GRWD1	901	+	5.236651	1.0028481	-1.0	-1.0
chr16	70463622	70463774	ENSG00000157353.16|FUK|GRWD1|GRWD1	901	+	5.6036134	1.0029315	-1.0	-1.0
chr16	70480023	70480218	ENSG00000157353.16|FUK|GRWD1|GRWD1	901	+	4.7708426	1.0029315	-1.0	-1.0
chr16	70467856	70467961	ENSG00000157353.16|FUK|GRWD1|GRWD1	901	+	5.620267	1.0029315	-1.0	-1.0
chr16	70479578	70479693	ENSG00000157353.16|FUK|GRWD1|GRWD1	901	+	5.029647	1.0029315	-1.0	-1.0
chr16	70467101	70467516	ENSG00000157353.16|FUK|GRWD1|GRWD1	916	+	5.6035547	1.0755689	-1.0	-1.0
chr16	70465044	70465176	ENSG00000157353.16|FUK|GRWD1|GRWD1	901	+	5.024486	1.0029315	-1.0	-1.0
chr16	70478322	70478459	ENSG00000157353.16|FUK|GRWD1|GRWD1	901	+	5.1925597	1.0029315	-1.0	-1.0
chr16	70475354	70475454	ENSG00000157353.16|FUK|GRWD1|GRWD1	901	+	3.6475663	1.0029315	-1.0	-1.0
chr16	70473027	70473222	ENSG00000157353.16|FUK|GRWD1|GRWD1	901	+	5.196089	1.0029315	-1.0	-1.0
chr16	70466131	70466336	ENSG00000157353.16|FUK|GRWD1|GRWD1	909	+	3.387562	1.0399005	-1.0	-1.0
chr16	70463168	70463272	ENSG00000157353.16|FUK|GRWD1|GRWD1	959	+	6.289537	1.387363	-1.0	-1.0
chr16	70479300	70479403	ENSG00000157353.16|FUK|GRWD1|GRWD1	901	+	5.5052624	1.0029315	-1.0	-1.0
chr16	70480567	70480752	ENSG00000103051.18|COG4|GRWD1|GRWD1	901	-	4.4292846	1.0029315	-1.0	-1.0
chr16	70481507	70481667	ENSG00000103051.18|COG4|GRWD1|GRWD1	901	-	4.941768	1.0029315	-1.0	-1.0
chr16	70483852	70483969	ENSG00000103051.18|COG4|GRWD1|GRWD1	984	-	4.82522	1.8026903	-1.0	-1.0
chr16	70509045	70509180	ENSG00000103051.18|COG4|GRWD1|GRWD1	901	-	3.365118	1.0029315	-1.0	-1.0
chr16	70509871	70510016	ENSG00000103051.18|COG4|GRWD1|GRWD1	984	-	4.5666723	1.7844677	-1.0	-1.0
chr16	70517625	70517735	ENSG00000103051.18|COG4|GRWD1|GRWD1	960	-	3.338141	1.3958762	-1.0	-1.0
chr16	70500957	70501197	ENSG00000103051.18|COG4|GRWD1|GRWD1	991	-	5.5719748	2.059453	-1.0	-1.0
chr16	70509195	70509388	ENSG00000103051.18|COG4|GRWD1|GRWD1	963	-	4.010049	1.4330015	-1.0	-1.0
chr16	70497936	70498055	ENSG00000103051.18|COG4|GRWD1|GRWD1	953	-	3.5093887	1.3306917	-1.0	-1.0
chr16	70508805	70508905	ENSG00000103051.18|COG4|GRWD1|GRWD1	901	-	3.3521104	1.0029315	-1.0	-1.0
chr16	70490329	70490392	ENSG00000103051.18|COG4|GRWD1|GRWD1	949	-	3.620606	1.2953938	-1.0	-1.0
chr16	70523372	70523527	ENSG00000103051.18|COG4|GRWD1|GRWD1	908	-	2.612528	1.0384262	-1.0	-1.0
chr16	70508405	70508520	ENSG00000103051.18|COG4|GRWD1|GRWD1	912	-	2.6491086	1.056	-1.0	-1.0
chr16	70483686	70483852	ENSG00000103051.18|COG4|GRWD1|GRWD1	903	-	2.7036467	1.0144296	-1.0	-1.0
chr16	70497220	70497387	ENSG00000103051.18|COG4|GRWD1|GRWD1	977	-	5.6495404	1.6359031	-1.0	-1.0
chr16	70480847	70481144	ENSG00000103051.18|COG4|GRWD1|GRWD1	922	-	3.142431	1.1060972	-1.0	-1.0
chr16	70496265	70496431	ENSG00000103051.18|COG4|GRWD1|GRWD1	936	-	3.8611164	1.1922932	-1.0	-1.0
chr16	70514334	70514504	ENSG00000103051.18|COG4|GRWD1|GRWD1	987	-	4.680323	1.890934	-1.0	-1.0
chr16	70483426	70483626	ENSG00000103051.18|COG4|GRWD1|GRWD1	901	-	5.10423	1.0029315	-1.0	-1.0
chr16	70481358	70481487	ENSG00000103051.18|COG4|GRWD1|GRWD1	967	-	3.6640558	1.4791788	-1.0	-1.0
chr16	70515867	70515972	ENSG00000103051.18|COG4|GRWD1|GRWD1	901	-	4.7947607	1.0029315	-1.0	-1.0
chr16	70513282	70513477	ENSG00000103051.18|COG4|GRWD1|GRWD1	901	-	5.1584563	1.0029315	-1.0	-1.0
chr16	70482629	70482821	ENSG00000103051.18|COG4|GRWD1|GRWD1	955	-	3.9317148	1.3508173	-1.0	-1.0
chr16	70512238	70512432	ENSG00000103051.18|COG4|GRWD1|GRWD1	963	-	3.7563226	1.432508	-1.0	-1.0
chr16	70482091	70482175	ENSG00000103051.18|COG4|GRWD1|GRWD1	957	-	3.2146173	1.3664275	-1.0	-1.0
chr16	70481763	70481865	ENSG00000103051.18|COG4|GRWD1|GRWD1	984	-	4.903861	1.7825928	-1.0	-1.0
chr16	70556178	70556493	ENSG00000189091.12|SF3B3|GRWD1|GRWD1	991	+	4.3102636	2.0545096	-1.0	-1.0
chr16	70563768	70564050	ENSG00000189091.12|SF3B3|GRWD1|GRWD1	990	+	5.136218	1.9870818	-1.0	-1.0
chr16	70569914	70570144	ENSG00000189091.12|SF3B3|GRWD1|GRWD1	950	+	3.223232	1.2989371	-1.0	-1.0
chr16	70541562	70541668	ENSG00000189091.12|SF3B3|GRWD1|GRWD1	901	+	4.8366046	1.0029315	-1.0	-1.0
chr16	70565367	70565612	ENSG00000189091.12|SF3B3|GRWD1|GRWD1	975	+	3.9199023	1.5950918	-1.0	-1.0
chr16	70567410	70567541	ENSG00000189091.12|SF3B3|GRWD1|GRWD1	966	+	3.3578758	1.4700334	-1.0	-1.0
chr16	70541668	70541834	ENSG00000189091.12|SF3B3|GRWD1|GRWD1	992	+	4.3213153	2.0741594	-1.0	-1.0
chr16	70544437	70544533	ENSG00000189091.12|SF3B3|GRWD1|GRWD1	987	+	3.7506702	1.8765954	-1.0	-1.0
chr16	70555776	70555886	ENSG00000189091.12|SF3B3|GRWD1|GRWD1	901	+	4.748925	1.0029315	-1.0	-1.0
chr16	70565064	70565270	ENSG00000189091.12|SF3B3|GRWD1|GRWD1	978	+	3.8568528	1.6575673	-1.0	-1.0
chr16	70530744	70530917	ENSG00000189091.12|SF3B3|GRWD1|GRWD1	923	+	2.5338442	1.1132381	-1.0	-1.0
chr16	70550447	70550602	ENSG00000189091.12|SF3B3|GRWD1|GRWD1	901	+	5.116062	1.0029315	-1.0	-1.0
chr16	70523787	70523997	ENSG00000189091.12|SF3B3|GRWD1|GRWD1	947	+	2.9143713	1.2764184	-1.0	-1.0
chr16	70526397	70526586	ENSG00000189091.12|SF3B3|GRWD1|GRWD1	901	+	5.046571	1.0029315	-1.0	-1.0
chr16	70561598	70561784	ENSG00000189091.12|SF3B3|GRWD1|GRWD1	936	+	2.926919	1.1952994	-1.0	-1.0
chr16	70568282	70568495	ENSG00000189091.12|SF3B3|GRWD1|GRWD1	972	+	3.4600403	1.5469462	-1.0	-1.0
chr16	70554250	70554597	ENSG00000189091.12|SF3B3|GRWD1|GRWD1	980	+	3.906071	1.6994526	-1.0	-1.0
chr16	70526586	70526721	ENSG00000189091.12|SF3B3|GRWD1|GRWD1	979	+	3.4865468	1.6831781	-1.0	-1.0
chr16	70548369	70548512	ENSG00000189091.12|SF3B3|GRWD1|GRWD1	988	+	4.8560815	1.9376003	-1.0	-1.0
chr16	70569141	70569271	ENSG00000189091.12|SF3B3|GRWD1|GRWD1	901	+	4.987099	1.0029315	-1.0	-1.0
chr16	70538322	70538460	ENSG00000189091.12|SF3B3|GRWD1|GRWD1	938	+	2.891691	1.2090278	-1.0	-1.0
chr16	70556885	70557029	ENSG00000189091.12|SF3B3|GRWD1|GRWD1	914	+	2.5414364	1.0669494	-1.0	-1.0
chr16	70560349	70560591	ENSG00000189091.12|SF3B3|GRWD1|GRWD1	919	+	3.3738205	1.0938476	-1.0	-1.0
chr16	70532478	70532620	ENSG00000189091.12|SF3B3|GRWD1|GRWD1	907	+	2.473961	1.0325872	-1.0	-1.0
chr16	70539103	70539207	ENSG00000189091.12|SF3B3|GRWD1|GRWD1	952	+	3.028032	1.3188343	-1.0	-1.0
chr16	70571672	70572167	ENSG00000189091.12|SF3B3|GRWD1|GRWD1	975	+	3.1920304	1.5989558	-1.0	-1.0
chr16	70555050	70555206	ENSG00000189091.12|SF3B3|GRWD1|GRWD1	990	+	4.2126713	1.9823036	-1.0	-1.0
chr16	70535307	70535420	ENSG00000189091.12|SF3B3|GRWD1|GRWD1	976	+	3.6626422	1.620723	-1.0	-1.0
chr16	70571094	70571194	ENSG00000189091.12|SF3B3|GRWD1|GRWD1	944	+	3.0626142	1.2544591	-1.0	-1.0
chr16	70556076	70556178	ENSG00000189091.12|SF3B3|GRWD1|GRWD1	902	+	2.8258126	1.0076835	-1.0	-1.0
chr16	70569042	70569141	ENSG00000189091.12|SF3B3|GRWD1|GRWD1	971	+	3.5791888	1.5448464	-1.0	-1.0
chr16	70528872	70529199	ENSG00000189091.12|SF3B3|GRWD1|GRWD1	966	+	3.1820657	1.4725747	-1.0	-1.0
chr16	70664449	70664597	ENSG00000132613.14|MTSS1L|GRWD1|GRWD1	969	-	3.9264202	1.513283	-1.0	-1.0
chr16	70665146	70665336	ENSG00000132613.14|MTSS1L|GRWD1|GRWD1	910	-	3.6194766	1.0435697	-1.0	-1.0
chr16	70684675	70684825	ENSG00000132613.14|MTSS1L|GRWD1|GRWD1	901	-	5.043867	1.0029315	-1.0	-1.0
chr16	70661988	70662203	ENSG00000132613.14|MTSS1L|GRWD1|GRWD1	924	-	2.746953	1.1198115	-1.0	-1.0
chr16	70684340	70684480	ENSG00000132613.14|MTSS1L|GRWD1|GRWD1	901	-	4.8411236	1.0029315	-1.0	-1.0
chr16	70679626	70679704	ENSG00000132613.14|MTSS1L|GRWD1|GRWD1	1000	-	4.9587774	3.466625	-1.0	-1.0
chr16	70666095	70666280	ENSG00000132613.14|MTSS1L|GRWD1|GRWD1	903	-	2.4073021	1.0136137	-1.0	-1.0
chr16	70679785	70679877	ENSG00000132613.14|MTSS1L|GRWD1|GRWD1	1000	-	4.125941	3.4438384	-1.0	-1.0
chr16	70679877	70679970	ENSG00000132613.14|MTSS1L|GRWD1|GRWD1	925	-	3.846875	1.1276922	-1.0	-1.0
chr16	70677653	70677773	ENSG00000132613.14|MTSS1L|GRWD1|GRWD1	901	-	4.6572547	1.0029315	-1.0	-1.0
chr16	70678251	70678413	ENSG00000132613.14|MTSS1L|GRWD1|GRWD1	995	-	3.6241755	2.2718103	-1.0	-1.0
chr16	70664763	70664919	ENSG00000132613.14|MTSS1L|GRWD1|GRWD1	942	-	5.973302	1.2396903	-1.0	-1.0
chr16	70666395	70666680	ENSG00000132613.14|MTSS1L|GRWD1|GRWD1	978	-	3.4573138	1.6663123	-1.0	-1.0
chr16	70680963	70681025	ENSG00000132613.14|MTSS1L|GRWD1|GRWD1	986	-	3.7506702	1.8416998	-1.0	-1.0
chr16	70663423	70663823	ENSG00000132613.14|MTSS1L|GRWD1|GRWD1	923	-	2.5493371	1.1131436	-1.0	-1.0
chr16	70679008	70679314	ENSG00000132613.14|MTSS1L|GRWD1|GRWD1	983	-	3.661875	1.7680485	-1.0	-1.0
chr16	70679368	70679626	ENSG00000132613.14|MTSS1L|GRWD1|GRWD1	941	-	2.8614974	1.2299057	-1.0	-1.0
chr16	70662358	70663283	ENSG00000132613.14|MTSS1L|GRWD1|GRWD1	924	-	2.729379	1.120399	-1.0	-1.0
chr16	70665336	70665465	ENSG00000132613.14|MTSS1L|GRWD1|GRWD1	901	-	5.124388	1.0029315	-1.0	-1.0
chr16	70679970	70680055	ENSG00000132613.14|MTSS1L|GRWD1|GRWD1	981	-	3.583851	1.7301923	-1.0	-1.0
chr16	70683800	70683905	ENSG00000132613.14|MTSS1L|GRWD1|GRWD1	901	-	3.3521104	1.0029315	-1.0	-1.0
chr16	70679704	70679785	ENSG00000132613.14|MTSS1L|GRWD1|GRWD1	972	-	4.47764	1.5552888	-1.0	-1.0
chr16	70677791	70677899	ENSG00000132613.14|MTSS1L|GRWD1|GRWD1	998	-	4.2872877	2.7574246	-1.0	-1.0
chr16	70665465	70665540	ENSG00000132613.14|MTSS1L|GRWD1|GRWD1	992	-	3.8115528	2.0712805	-1.0	-1.0
chr16	70664597	70664763	ENSG00000132613.14|MTSS1L|GRWD1|GRWD1	978	-	3.49063	1.6482255	-1.0	-1.0
chr16	70663828	70664449	ENSG00000132613.14|MTSS1L|GRWD1|GRWD1	968	-	3.1909912	1.498688	-1.0	-1.0
chr16	70664919	70665096	ENSG00000132613.14|MTSS1L|GRWD1|GRWD1	987	-	3.7458801	1.8819777	-1.0	-1.0
chr16	70677308	70677558	ENSG00000132613.14|MTSS1L|GRWD1|GRWD1	901	-	4.784788	1.0029315	-1.0	-1.0
chr16	70665540	70666015	ENSG00000132613.14|MTSS1L|GRWD1|GRWD1	928	-	2.6370194	1.144388	-1.0	-1.0
chr16	70683605	70683730	ENSG00000132613.14|MTSS1L|GRWD1|GRWD1	901	-	4.8923492	1.0029315	-1.0	-1.0
chr16	70676880	70676978	ENSG00000132613.14|MTSS1L|GRWD1|GRWD1	935	-	2.3630111	1.1888043	-1.0	-1.0
chr16	70680055	70680793	ENSG00000132613.14|MTSS1L|GRWD1|GRWD1	985	-	4.358481	1.8249258	-1.0	-1.0
chr16	70676418	70676528	ENSG00000132613.14|MTSS1L|GRWD1|GRWD1	901	-	3.3521101	1.0029315	-1.0	-1.0
chr16	70677899	70678251	ENSG00000132613.14|MTSS1L|GRWD1|GRWD1	959	-	3.1266305	1.385796	-1.0	-1.0
chr16	70683460	70683590	ENSG00000132613.14|MTSS1L|GRWD1|GRWD1	901	-	5.147003	1.0029315	-1.0	-1.0
chr16	70685585	70685705	ENSG00000132613.14|MTSS1L|GRWD1|GRWD1	901	-	2.5648859	1.0029315	-1.0	-1.0
chr16	70678413	70678683	ENSG00000132613.14|MTSS1L|GRWD1|GRWD1	905	-	2.334663	1.0237551	-1.0	-1.0
chr16	70685425	70685535	ENSG00000132613.14|MTSS1L|GRWD1|GRWD1	901	-	3.1874073	1.0029315	-1.0	-1.0
chr16	70674115	70674300	ENSG00000132613.14|MTSS1L|GRWD1|GRWD1	941	-	3.398708	1.2292838	-1.0	-1.0
chr16	70681100	70681200	ENSG00000132613.14|MTSS1L|GRWD1|GRWD1	901	-	3.6475663	1.0029315	-1.0	-1.0
chr16	70674305	70674528	ENSG00000132613.14|MTSS1L|GRWD1|GRWD1	984	-	3.383197	1.7915627	-1.0	-1.0
chr16	70680793	70680867	ENSG00000132613.14|MTSS1L|GRWD1|GRWD1	985	-	3.6551902	1.8237919	-1.0	-1.0
chr16	70681605	70681730	ENSG00000132613.14|MTSS1L|GRWD1|GRWD1	902	-	2.8582165	1.007161	-1.0	-1.0
chr16	70685722	70686066	ENSG00000132613.14|MTSS1L|GRWD1|GRWD1	962	-	3.1821878	1.424225	-1.0	-1.0
chr16	70692820	70692971	ENSG00000103043.14|VAC14|GRWD1|GRWD1	934	-	5.945295	1.1810653	-1.0	-1.0
chr16	70744422	70744632	ENSG00000103043.14|VAC14|GRWD1|GRWD1	925	-	3.4627373	1.1261619	-1.0	-1.0
chr16	70692334	70692459	ENSG00000103043.14|VAC14|GRWD1|GRWD1	901	-	4.7489257	1.0029315	-1.0	-1.0
chr16	70800956	70801156	ENSG00000103043.14|VAC14|GRWD1|GRWD1	930	-	3.0887568	1.1519506	-1.0	-1.0
chr16	70698532	70698632	ENSG00000103043.14|VAC14|GRWD1|GRWD1	901	-	4.657254	1.0029315	-1.0	-1.0
chr16	70786146	70786376	ENSG00000103043.14|VAC14|GRWD1|GRWD1	909	-	3.4536028	1.0395321	-1.0	-1.0
chr16	70688208	70688323	ENSG00000103043.14|VAC14|GRWD1|GRWD1	901	-	4.6572547	1.0029315	-1.0	-1.0
chr16	70784112	70784220	ENSG00000103043.14|VAC14|GRWD1|GRWD1	980	-	4.8148017	1.7001789	-1.0	-1.0
chr16	70783032	70783139	ENSG00000103043.14|VAC14|GRWD1|GRWD1	919	-	3.1902637	1.0896764	-1.0	-1.0
chr16	70731399	70731627	ENSG00000103043.14|VAC14|GRWD1|GRWD1	951	-	5.2884793	1.3142072	-1.0	-1.0
chr16	70731015	70731115	ENSG00000103043.14|VAC14|GRWD1|GRWD1	901	-	4.657254	1.0029315	-1.0	-1.0
chr16	70781868	70781998	ENSG00000103043.14|VAC14|GRWD1|GRWD1	914	-	3.1407235	1.0662035	-1.0	-1.0
chr16	70772108	70772172	ENSG00000103043.14|VAC14|GRWD1|GRWD1	956	-	6.1426954	1.3591241	-1.0	-1.0
chr16	70784550	70784650	ENSG00000103043.14|VAC14|GRWD1|GRWD1	901	-	4.6572547	1.0029315	-1.0	-1.0
chr16	70691904	70692044	ENSG00000103043.14|VAC14|GRWD1|GRWD1	901	-	5.1056376	1.0029315	-1.0	-1.0
chr16	70762880	70763020	ENSG00000103043.14|VAC14|GRWD1|GRWD1	916	-	3.2350693	1.0732999	-1.0	-1.0
chr16	70785701	70785876	ENSG00000103043.14|VAC14|GRWD1|GRWD1	925	-	4.660323	1.1243647	-1.0	-1.0
chr16	70697059	70697257	ENSG00000103043.14|VAC14|GRWD1|GRWD1	901	-	5.104864	1.0029315	-1.0	-1.0
chr16	70784769	70784838	ENSG00000103043.14|VAC14|GRWD1|GRWD1	901	-	5.4228	1.0029315	-1.0	-1.0
chr16	70731274	70731394	ENSG00000103043.14|VAC14|GRWD1|GRWD1	901	-	5.4139566	1.0029315	-1.0	-1.0
chr16	70780567	70780677	ENSG00000103043.14|VAC14|GRWD1|GRWD1	901	-	4.7030897	1.0029315	-1.0	-1.0
chr16	70780799	70780914	ENSG00000103043.14|VAC14|GRWD1|GRWD1	901	-	2.6896124	1.0029315	-1.0	-1.0
chr16	70800796	70800936	ENSG00000103043.14|VAC14|GRWD1|GRWD1	961	-	4.690063	1.4059682	-1.0	-1.0
chr16	70783444	70783549	ENSG00000103043.14|VAC14|GRWD1|GRWD1	946	-	4.158369	1.2668273	-1.0	-1.0
chr16	70780682	70780789	ENSG00000103043.14|VAC14|GRWD1|GRWD1	901	-	4.9587874	1.0029315	-1.0	-1.0
chr16	70698846	70698951	ENSG00000103043.14|VAC14|GRWD1|GRWD1	901	-	4.6572547	1.0029315	-1.0	-1.0
chr16	70698636	70698806	ENSG00000103043.14|VAC14|GRWD1|GRWD1	952	-	6.100528	1.3167232	-1.0	-1.0
chr16	70762539	70762605	ENSG00000103043.14|VAC14|GRWD1|GRWD1	901	-	3.1021395	1.0029315	-1.0	-1.0
chr16	71285683	71285823	ENSG00000180917.17|CMTR2|GRWD1|GRWD1	901	-	4.6572547	1.0029315	-1.0	-1.0
chr16	71288834	71288937	ENSG00000180917.17|CMTR2|GRWD1|GRWD1	901	-	4.7260075	1.0029315	-1.0	-1.0
chr16	71285333	71285473	ENSG00000180917.17|CMTR2|GRWD1|GRWD1	901	-	4.7183685	1.0029315	-1.0	-1.0
chr16	71285148	71285258	ENSG00000180917.17|CMTR2|GRWD1|GRWD1	901	-	4.794761	1.0029315	-1.0	-1.0
chr16	71289090	71289295	ENSG00000180917.17|CMTR2|GRWD1|GRWD1	901	-	4.9968753	1.0029315	-1.0	-1.0
chr16	71447784	71447959	ENSG00000261611.5|AC010547.5|GRWD1|GRWD1	901	-	4.7186685	1.0029315	-1.0	-1.0
chr16	71461603	71462208	ENSG00000261611.5|AC010547.5|GRWD1|GRWD1	902	-	4.469687	1.0101886	-1.0	-1.0
chr16	71449724	71449834	ENSG00000261611.5|AC010547.5|GRWD1|GRWD1	901	-	3.4357977	1.0029315	-1.0	-1.0
chr16	71454041	71454168	ENSG00000261611.5|AC010547.5|GRWD1|GRWD1	949	-	3.837719	1.2922198	-1.0	-1.0
chr16	71449134	71449234	ENSG00000261611.5|AC010547.5|GRWD1|GRWD1	901	-	5.4227996	1.0029315	-1.0	-1.0
chr16	71478878	71479005	ENSG00000261611.5|AC010547.5|GRWD1|GRWD1	924	-	4.667399	1.120578	-1.0	-1.0
chr16	71449294	71449574	ENSG00000261611.5|AC010547.5|GRWD1|GRWD1	944	-	5.826469	1.2554219	-1.0	-1.0
chr16	71456071	71456121	ENSG00000261611.5|AC010547.5|GRWD1|GRWD1	901	-	4.657254	1.0029315	-1.0	-1.0
chr16	71448204	71448434	ENSG00000261611.5|AC010547.5|GRWD1|GRWD1	901	-	4.891807	1.0029315	-1.0	-1.0
chr16	71453905	71454005	ENSG00000261611.5|AC010547.5|GRWD1|GRWD1	901	-	4.6572547	1.0029315	-1.0	-1.0
chr16	71456763	71456828	ENSG00000261611.5|AC010547.5|GRWD1|GRWD1	956	-	5.858902	1.3558713	-1.0	-1.0
chr16	71448434	71449034	ENSG00000261611.5|AC010547.5|GRWD1|GRWD1	910	-	5.314731	1.045743	-1.0	-1.0
chr16	71454041	71454218	ENSG00000167377.17|ZNF23|GRWD1|GRWD1	951	-	4.053129	1.307475	-1.0	-1.0
chr16	71448236	71448431	ENSG00000167377.17|ZNF23|GRWD1|GRWD1	901	-	4.9002814	1.0029315	-1.0	-1.0
chr16	71448436	71449036	ENSG00000167377.17|ZNF23|GRWD1|GRWD1	912	-	5.3133655	1.0544549	-1.0	-1.0
chr16	71449296	71449576	ENSG00000167377.17|ZNF23|GRWD1|GRWD1	944	-	5.684098	1.2509764	-1.0	-1.0
chr16	71456071	71456121	ENSG00000167377.17|ZNF23|GRWD1|GRWD1	901	-	4.657254	1.0029315	-1.0	-1.0
chr16	71461658	71462213	ENSG00000167377.17|ZNF23|GRWD1|GRWD1	903	-	4.4165425	1.011561	-1.0	-1.0
chr16	71449131	71449236	ENSG00000167377.17|ZNF23|GRWD1|GRWD1	901	-	5.4227996	1.0029315	-1.0	-1.0
chr16	71456763	71456830	ENSG00000167377.17|ZNF23|GRWD1|GRWD1	956	-	5.858902	1.3558713	-1.0	-1.0
chr16	71453847	71453947	ENSG00000167377.17|ZNF23|GRWD1|GRWD1	901	-	4.657254	1.0029315	-1.0	-1.0
chr16	71447786	71447926	ENSG00000167377.17|ZNF23|GRWD1|GRWD1	901	-	4.7462645	1.0029315	-1.0	-1.0
chr16	71449726	71449831	ENSG00000167377.17|ZNF23|GRWD1|GRWD1	901	-	3.4776413	1.0029315	-1.0	-1.0
chr16	71478810	71479040	ENSG00000157429.15|ZNF19|GRWD1|GRWD1	911	-	4.727027	1.0510596	-1.0	-1.0
chr16	71478250	71478365	ENSG00000157429.15|ZNF19|GRWD1|GRWD1	901	-	4.6572547	1.0029315	-1.0	-1.0
chr16	71568144	71568314	ENSG00000198650.10|TAT|GRWD1|GRWD1	901	-	4.7447963	1.0029315	-1.0	-1.0
chr16	71629366	71629526	ENSG00000140832.9|MARVELD3|GRWD1|GRWD1	901	+	5.2710333	1.0029315	-1.0	-1.0
chr16	71626470	71626645	ENSG00000140832.9|MARVELD3|GRWD1|GRWD1	901	+	4.8085546	1.0029315	-1.0	-1.0
chr16	71626220	71626400	ENSG00000140832.9|MARVELD3|GRWD1|GRWD1	901	+	4.834832	1.0029315	-1.0	-1.0
chr16	71676446	71676731	ENSG00000040199.18|PHLPP2|GRWD1|GRWD1	901	-	4.320343	1.0029315	-1.0	-1.0
chr16	71648128	71648283	ENSG00000040199.18|PHLPP2|GRWD1|GRWD1	901	-	4.70309	1.0029315	-1.0	-1.0
chr16	71681750	71681900	ENSG00000040199.18|PHLPP2|GRWD1|GRWD1	948	-	3.5713434	1.2805494	-1.0	-1.0
chr16	71649653	71649823	ENSG00000040199.18|PHLPP2|GRWD1|GRWD1	901	-	5.0238705	1.0029315	-1.0	-1.0
chr16	71649378	71649563	ENSG00000040199.18|PHLPP2|GRWD1|GRWD1	901	-	4.6878114	1.0029315	-1.0	-1.0
chr16	71652789	71652909	ENSG00000040199.18|PHLPP2|GRWD1|GRWD1	901	-	5.156647	1.0029315	-1.0	-1.0
chr16	71678716	71678961	ENSG00000040199.18|PHLPP2|GRWD1|GRWD1	901	-	5.1690664	1.0029315	-1.0	-1.0
chr16	71649018	71649178	ENSG00000040199.18|PHLPP2|GRWD1|GRWD1	901	-	5.122287	1.0029315	-1.0	-1.0
chr16	71649903	71650044	ENSG00000040199.18|PHLPP2|GRWD1|GRWD1	901	-	5.4790664	1.0029315	-1.0	-1.0
chr16	71714581	71714686	ENSG00000040199.18|PHLPP2|GRWD1|GRWD1	901	-	5.505263	1.0029315	-1.0	-1.0
chr16	71648833	71648988	ENSG00000040199.18|PHLPP2|GRWD1|GRWD1	901	-	3.8106225	1.0029315	-1.0	-1.0
chr16	71702597	71702731	ENSG00000040199.18|PHLPP2|GRWD1|GRWD1	901	-	4.9635983	1.0029315	-1.0	-1.0
chr16	71652914	71653019	ENSG00000040199.18|PHLPP2|GRWD1|GRWD1	901	-	5.7612133	1.0029315	-1.0	-1.0
chr16	71663898	71664099	ENSG00000040199.18|PHLPP2|GRWD1|GRWD1	901	-	4.0895824	1.0029315	-1.0	-1.0
chr16	71684475	71684615	ENSG00000040199.18|PHLPP2|GRWD1|GRWD1	915	-	3.3984804	1.0718795	-1.0	-1.0
chr16	71723783	71723882	ENSG00000040199.18|PHLPP2|GRWD1|GRWD1	901	-	2.8468826	1.0029315	-1.0	-1.0
chr16	71658232	71658363	ENSG00000040199.18|PHLPP2|GRWD1|GRWD1	901	-	5.369296	1.0029315	-1.0	-1.0
chr16	71655239	71655399	ENSG00000040199.18|PHLPP2|GRWD1|GRWD1	901	-	4.7391105	1.0029315	-1.0	-1.0
chr16	71656570	71656680	ENSG00000040199.18|PHLPP2|GRWD1|GRWD1	901	-	3.5735455	1.0029315	-1.0	-1.0
chr16	71679388	71679513	ENSG00000040199.18|PHLPP2|GRWD1|GRWD1	901	-	5.5695987	1.0029315	-1.0	-1.0
chr16	71690518	71690709	ENSG00000040199.18|PHLPP2|GRWD1|GRWD1	901	-	5.034468	1.0029315	-1.0	-1.0
chr16	71769618	71769699	ENSG00000166747.12|AP1G1|GRWD1|GRWD1	912	-	3.1406136	1.0537894	-1.0	-1.0
chr16	71745472	71745614	ENSG00000166747.12|AP1G1|GRWD1|GRWD1	977	-	3.9995599	1.6420275	-1.0	-1.0
chr16	71745163	71745270	ENSG00000166747.12|AP1G1|GRWD1|GRWD1	907	-	2.62831	1.0333698	-1.0	-1.0
chr16	71748255	71748375	ENSG00000166747.12|AP1G1|GRWD1|GRWD1	901	-	3.0640934	1.0029315	-1.0	-1.0
chr16	71777517	71777662	ENSG00000166747.12|AP1G1|GRWD1|GRWD1	901	-	5.104393	1.0029315	-1.0	-1.0
chr16	71764212	71764332	ENSG00000166747.12|AP1G1|GRWD1|GRWD1	901	-	5.238526	1.0029315	-1.0	-1.0
chr16	71808050	71808150	ENSG00000166747.12|AP1G1|GRWD1|GRWD1	901	-	2.799577	1.0029315	-1.0	-1.0
chr16	71738941	71739102	ENSG00000166747.12|AP1G1|GRWD1|GRWD1	931	-	2.8630447	1.1593778	-1.0	-1.0
chr16	71761511	71761567	ENSG00000166747.12|AP1G1|GRWD1|GRWD1	901	-	5.142689	1.0029315	-1.0	-1.0
chr16	71732839	71733034	ENSG00000166747.12|AP1G1|GRWD1|GRWD1	911	-	2.9973013	1.0496969	-1.0	-1.0
chr16	71765548	71765648	ENSG00000166747.12|AP1G1|GRWD1|GRWD1	901	-	3.3521106	1.0029315	-1.0	-1.0
chr16	71764645	71764726	ENSG00000166747.12|AP1G1|GRWD1|GRWD1	901	-	3.7506595	1.0029315	-1.0	-1.0
chr16	71749893	71749983	ENSG00000166747.12|AP1G1|GRWD1|GRWD1	980	-	4.8699565	1.6931118	-1.0	-1.0
chr16	71773220	71773362	ENSG00000166747.12|AP1G1|GRWD1|GRWD1	911	-	2.6985588	1.0488791	-1.0	-1.0
chr16	71771139	71771252	ENSG00000166747.12|AP1G1|GRWD1|GRWD1	917	-	3.1872196	1.0783409	-1.0	-1.0
chr16	71739233	71739338	ENSG00000166747.12|AP1G1|GRWD1|GRWD1	930	-	2.9586172	1.1567979	-1.0	-1.0
chr16	71746587	71746697	ENSG00000166747.12|AP1G1|GRWD1|GRWD1	937	-	3.030223	1.1972269	-1.0	-1.0
chr16	71773567	71773702	ENSG00000166747.12|AP1G1|GRWD1|GRWD1	901	-	4.680172	1.0029315	-1.0	-1.0
chr16	71777862	71777992	ENSG00000166747.12|AP1G1|GRWD1|GRWD1	901	-	5.5362754	1.0029315	-1.0	-1.0
chr16	71758807	71758921	ENSG00000166747.12|AP1G1|GRWD1|GRWD1	925	-	3.0563006	1.1265002	-1.0	-1.0
chr16	71808504	71809134	ENSG00000166747.12|AP1G1|GRWD1|GRWD1	935	-	4.066715	1.1886008	-1.0	-1.0
chr16	71789278	71789482	ENSG00000166747.12|AP1G1|GRWD1|GRWD1	971	-	3.6981792	1.54059	-1.0	-1.0
chr16	71773367	71773472	ENSG00000166747.12|AP1G1|GRWD1|GRWD1	901	-	4.657254	1.0029315	-1.0	-1.0
chr16	71774446	71774592	ENSG00000166747.12|AP1G1|GRWD1|GRWD1	933	-	3.5180643	1.1755265	-1.0	-1.0
chr16	71734608	71734707	ENSG00000166747.12|AP1G1|GRWD1|GRWD1	956	-	4.3189425	1.355135	-1.0	-1.0
chr16	71851673	71851888	ENSG00000224470.7|ATXN1L|GRWD1|GRWD1	901	+	4.9950924	1.0029315	-1.0	-1.0
chr16	71849758	71849993	ENSG00000224470.7|ATXN1L|GRWD1|GRWD1	906	+	5.1090126	1.0274345	-1.0	-1.0
chr16	71849518	71849618	ENSG00000224470.7|ATXN1L|GRWD1|GRWD1	901	+	4.920293	1.0029315	-1.0	-1.0
chr16	71851123	71851313	ENSG00000224470.7|ATXN1L|GRWD1|GRWD1	944	+	5.564927	1.2553943	-1.0	-1.0
chr16	71848094	71848229	ENSG00000224470.7|ATXN1L|GRWD1|GRWD1	901	+	5.0047626	1.0029315	-1.0	-1.0
chr16	71850578	71850793	ENSG00000224470.7|ATXN1L|GRWD1|GRWD1	931	+	5.2600317	1.1590611	-1.0	-1.0
chr16	71851388	71851488	ENSG00000224470.7|ATXN1L|GRWD1|GRWD1	900	+	3.700033	1.0015514	-1.0	-1.0
chr16	71850363	71850518	ENSG00000224470.7|ATXN1L|GRWD1|GRWD1	901	+	4.557726	1.0029315	-1.0	-1.0
chr16	71849623	71849753	ENSG00000224470.7|ATXN1L|GRWD1|GRWD1	903	+	2.9816475	1.0142726	-1.0	-1.0
chr16	71916461	71916642	ENSG00000182149.20|IST1|GRWD1|GRWD1	999	+	4.751099	2.9690263	-1.0	-1.0
chr16	71895093	71895233	ENSG00000182149.20|IST1|GRWD1|GRWD1	901	+	4.6572547	1.0029315	-1.0	-1.0
chr16	71851121	71851316	ENSG00000182149.20|IST1|GRWD1|GRWD1	941	+	5.584883	1.2302612	-1.0	-1.0
chr16	71921233	71921528	ENSG00000182149.20|IST1|GRWD1|GRWD1	970	+	3.5027242	1.5273697	-1.0	-1.0
chr16	71922473	71922738	ENSG00000182149.20|IST1|GRWD1|GRWD1	985	+	3.7667627	1.8246294	-1.0	-1.0
chr16	71915601	71915728	ENSG00000182149.20|IST1|GRWD1|GRWD1	985	+	3.8690531	1.823135	-1.0	-1.0
chr16	71849516	71849751	ENSG00000182149.20|IST1|GRWD1|GRWD1	910	+	3.7790904	1.0444611	-1.0	-1.0
chr16	71928023	71928358	ENSG00000182149.20|IST1|GRWD1|GRWD1	929	+	2.8845742	1.1467716	-1.0	-1.0
chr16	71928373	71928583	ENSG00000182149.20|IST1|GRWD1|GRWD1	926	+	3.1054442	1.1335077	-1.0	-1.0
chr16	71850981	71851081	ENSG00000182149.20|IST1|GRWD1|GRWD1	901	+	2.799577	1.0029315	-1.0	-1.0
chr16	71924692	71924812	ENSG00000182149.20|IST1|GRWD1|GRWD1	912	+	2.634476	1.0569061	-1.0	-1.0
chr16	71850366	71850516	ENSG00000182149.20|IST1|GRWD1|GRWD1	901	+	4.567269	1.0029315	-1.0	-1.0
chr16	71921103	71921203	ENSG00000182149.20|IST1|GRWD1|GRWD1	901	+	3.2849963	1.0029315	-1.0	-1.0
chr16	71848096	71848226	ENSG00000182149.20|IST1|GRWD1|GRWD1	901	+	5.000333	1.0029315	-1.0	-1.0
chr16	71927613	71927973	ENSG00000182149.20|IST1|GRWD1|GRWD1	969	+	3.2090588	1.5104318	-1.0	-1.0
chr16	71920738	71920893	ENSG00000182149.20|IST1|GRWD1|GRWD1	965	+	3.4248183	1.4558645	-1.0	-1.0
chr16	71922367	71922473	ENSG00000182149.20|IST1|GRWD1|GRWD1	940	+	3.2018855	1.2191768	-1.0	-1.0
chr16	71895453	71895616	ENSG00000182149.20|IST1|GRWD1|GRWD1	901	+	2.4942968	1.005924	-1.0	-1.0
chr16	71923287	71923497	ENSG00000182149.20|IST1|GRWD1|GRWD1	950	+	2.7556553	1.2970834	-1.0	-1.0
chr16	71927457	71927613	ENSG00000182149.20|IST1|GRWD1|GRWD1	929	+	5.4315386	1.1479477	-1.0	-1.0
chr16	71849756	71849991	ENSG00000182149.20|IST1|GRWD1|GRWD1	901	+	5.1578903	1.0029315	-1.0	-1.0
chr16	71920619	71920734	ENSG00000182149.20|IST1|GRWD1|GRWD1	901	+	4.786261	1.0029315	-1.0	-1.0
chr16	71851386	71851486	ENSG00000182149.20|IST1|GRWD1|GRWD1	900	+	3.700033	1.0006994	-1.0	-1.0
chr16	71916642	71916822	ENSG00000182149.20|IST1|GRWD1|GRWD1	958	+	3.9747148	1.3781189	-1.0	-1.0
chr16	71851676	71851886	ENSG00000182149.20|IST1|GRWD1|GRWD1	901	+	4.993702	1.0029315	-1.0	-1.0
chr16	71850576	71850796	ENSG00000182149.20|IST1|GRWD1|GRWD1	922	+	5.1127486	1.1097618	-1.0	-1.0
chr16	71864137	71864237	ENSG00000102984.14|ZNF821|GRWD1|GRWD1	901	-	5.035773	1.0029315	-1.0	-1.0
chr16	71884002	71884102	ENSG00000102984.14|ZNF821|GRWD1|GRWD1	901	-	5.035772	1.0029315	-1.0	-1.0
chr16	71879891	71880016	ENSG00000102984.14|ZNF821|GRWD1|GRWD1	901	-	4.892598	1.0029315	-1.0	-1.0
chr16	71859694	71859844	ENSG00000102984.14|ZNF821|GRWD1|GRWD1	901	-	4.7923665	1.0029315	-1.0	-1.0
chr16	71860269	71860474	ENSG00000102984.14|ZNF821|GRWD1|GRWD1	901	-	4.9964113	1.002706	-1.0	-1.0
chr16	71867892	71868032	ENSG00000102984.14|ZNF821|GRWD1|GRWD1	909	-	5.770374	1.042147	-1.0	-1.0
chr16	71860564	71860672	ENSG00000102984.14|ZNF821|GRWD1|GRWD1	901	-	4.6572547	1.0029315	-1.0	-1.0
chr16	71894534	71894654	ENSG00000102984.14|ZNF821|GRWD1|GRWD1	901	-	4.7397585	1.0029315	-1.0	-1.0
chr16	72014508	72014663	ENSG00000102967.11|DHODH|GRWD1|GRWD1	901	+	4.7664943	1.0029315	-1.0	-1.0
chr16	72022166	72022266	ENSG00000102967.11|DHODH|GRWD1|GRWD1	901	+	4.6572547	1.0029315	-1.0	-1.0
chr16	72024144	72024409	ENSG00000102967.11|DHODH|GRWD1|GRWD1	909	+	4.438435	1.0419251	-1.0	-1.0
chr16	72021123	72021278	ENSG00000102967.11|DHODH|GRWD1|GRWD1	907	+	5.677491	1.0323431	-1.0	-1.0
chr16	72016997	72017102	ENSG00000102967.11|DHODH|GRWD1|GRWD1	901	+	3.2849963	1.0029315	-1.0	-1.0
chr16	72023000	72023105	ENSG00000102967.11|DHODH|GRWD1|GRWD1	901	+	4.6572547	1.0029315	-1.0	-1.0
chr16	72012139	72012239	ENSG00000102967.11|DHODH|GRWD1|GRWD1	901	+	2.980149	1.0029315	-1.0	-1.0
chr16	72060566	72060856	ENSG00000257017.8|HP|GRWD1|GRWD1	925	+	3.2099268	1.1269222	-1.0	-1.0
chr16	72057391	72057546	ENSG00000257017.8|HP|GRWD1|GRWD1	914	+	5.5663457	1.0671023	-1.0	-1.0
chr16	72060236	72060561	ENSG00000257017.8|HP|GRWD1|GRWD1	930	+	5.4055123	1.1552638	-1.0	-1.0
chr16	72054636	72054736	ENSG00000257017.8|HP|GRWD1|GRWD1	901	+	4.6572547	1.0029315	-1.0	-1.0
chr16	72056106	72056221	ENSG00000257017.8|HP|GRWD1|GRWD1	901	+	5.6572666	1.0029315	-1.0	-1.0
chr16	72056506	72056691	ENSG00000257017.8|HP|GRWD1|GRWD1	901	+	4.0708027	1.0029315	-1.0	-1.0
chr16	72076497	72076872	ENSG00000261701.6|HPR|GRWD1|GRWD1	901	+	4.6787624	1.0029315	-1.0	-1.0
chr16	72073891	72073977	ENSG00000261701.6|HPR|GRWD1|GRWD1	901	+	3.4776413	1.0029315	-1.0	-1.0
chr16	72076317	72076482	ENSG00000261701.6|HPR|GRWD1|GRWD1	901	+	4.6572547	1.0029315	-1.0	-1.0
chr16	72074323	72074438	ENSG00000261701.6|HPR|GRWD1|GRWD1	901	+	5.594382	1.0029315	-1.0	-1.0
chr16	72090617	72090762	ENSG00000140830.8|TXNL4B|GRWD1|GRWD1	916	-	5.778899	1.0735195	-1.0	-1.0
chr16	72093486	72093611	ENSG00000140830.8|TXNL4B|GRWD1|GRWD1	901	-	5.1248703	1.0029315	-1.0	-1.0
chr16	72086352	72086782	ENSG00000140830.8|TXNL4B|GRWD1|GRWD1	920	-	4.7618327	1.0960523	-1.0	-1.0
chr16	72085287	72085392	ENSG00000140830.8|TXNL4B|GRWD1|GRWD1	901	-	4.6572547	1.0029315	-1.0	-1.0
chr16	72088986	72089138	ENSG00000140830.8|TXNL4B|GRWD1|GRWD1	967	-	6.060015	1.4810816	-1.0	-1.0
chr16	72109045	72109145	ENSG00000140829.11|DHX38|GRWD1|GRWD1	901	+	4.6572547	1.0029315	-1.0	-1.0
chr16	72100982	72101081	ENSG00000140829.11|DHX38|GRWD1|GRWD1	901	+	4.657254	1.0029315	-1.0	-1.0
chr16	72108706	72108925	ENSG00000140829.11|DHX38|GRWD1|GRWD1	955	+	4.7658253	1.3441113	-1.0	-1.0
chr16	72100258	72100435	ENSG00000140829.11|DHX38|GRWD1|GRWD1	901	+	4.4802046	1.0029315	-1.0	-1.0
chr16	72098926	72099280	ENSG00000140829.11|DHX38|GRWD1|GRWD1	967	+	4.7404428	1.4878126	-1.0	-1.0
chr16	72101817	72101982	ENSG00000140829.11|DHX38|GRWD1|GRWD1	901	+	5.0033855	1.0029315	-1.0	-1.0
chr16	72099731	72099888	ENSG00000140829.11|DHX38|GRWD1|GRWD1	994	+	4.781073	2.2035673	-1.0	-1.0
chr16	72097009	72097154	ENSG00000140829.11|DHX38|GRWD1|GRWD1	974	+	5.531516	1.5809988	-1.0	-1.0
chr16	72096138	72096480	ENSG00000140829.11|DHX38|GRWD1|GRWD1	995	+	5.082558	2.3146358	-1.0	-1.0
chr16	72102792	72102917	ENSG00000140829.11|DHX38|GRWD1|GRWD1	901	+	4.657254	1.0029315	-1.0	-1.0
chr16	72101193	72101498	ENSG00000140829.11|DHX38|GRWD1|GRWD1	912	+	4.0372877	1.0550852	-1.0	-1.0
chr16	72110955	72111077	ENSG00000140829.11|DHX38|GRWD1|GRWD1	974	+	4.05579	1.5778677	-1.0	-1.0
chr16	72099520	72099731	ENSG00000140829.11|DHX38|GRWD1|GRWD1	901	+	4.3403707	1.0029315	-1.0	-1.0
chr16	72111572	72111732	ENSG00000140829.11|DHX38|GRWD1|GRWD1	901	+	4.70309	1.0029315	-1.0	-1.0
chr16	72101499	72101612	ENSG00000140829.11|DHX38|GRWD1|GRWD1	987	+	4.5371532	1.8710243	-1.0	-1.0
chr16	72111752	72111882	ENSG00000140829.11|DHX38|GRWD1|GRWD1	901	+	4.842963	1.0029315	-1.0	-1.0
chr16	72097209	72097479	ENSG00000140829.11|DHX38|GRWD1|GRWD1	901	+	4.987757	1.0028688	-1.0	-1.0
chr16	72098644	72098792	ENSG00000140829.11|DHX38|GRWD1|GRWD1	993	+	5.2234607	2.177643	-1.0	-1.0
chr16	72103945	72104626	ENSG00000140829.11|DHX38|GRWD1|GRWD1	987	+	4.4725432	1.8785304	-1.0	-1.0
chr16	72096821	72097009	ENSG00000140829.11|DHX38|GRWD1|GRWD1	998	+	5.867841	2.6499362	-1.0	-1.0
chr16	72105231	72105348	ENSG00000140829.11|DHX38|GRWD1|GRWD1	998	+	6.8346972	2.6372838	-1.0	-1.0
chr16	72112412	72112857	ENSG00000140829.11|DHX38|GRWD1|GRWD1	940	+	3.4596465	1.2187107	-1.0	-1.0
chr16	72097806	72098001	ENSG00000140829.11|DHX38|GRWD1|GRWD1	901	+	4.6644917	1.0029315	-1.0	-1.0
chr16	72104626	72104771	ENSG00000140829.11|DHX38|GRWD1|GRWD1	901	+	4.996699	1.0029315	-1.0	-1.0
chr16	72097589	72097781	ENSG00000140829.11|DHX38|GRWD1|GRWD1	975	+	3.5471709	1.6057361	-1.0	-1.0
chr16	72099280	72099455	ENSG00000140829.11|DHX38|GRWD1|GRWD1	942	+	4.171442	1.2339289	-1.0	-1.0
chr16	72103921	72103945	ENSG00000140829.11|DHX38|GRWD1|GRWD1	901	+	4.6572547	1.0029315	-1.0	-1.0
chr16	72093661	72094046	ENSG00000140829.11|DHX38|GRWD1|GRWD1	987	+	5.0947995	1.8828225	-1.0	-1.0
chr16	72100632	72100742	ENSG00000140829.11|DHX38|GRWD1|GRWD1	901	+	4.6572547	1.0029315	-1.0	-1.0
chr16	72107339	72107548	ENSG00000140829.11|DHX38|GRWD1|GRWD1	948	+	3.3292632	1.2874502	-1.0	-1.0
chr16	72109414	72109599	ENSG00000140829.11|DHX38|GRWD1|GRWD1	961	+	5.498464	1.4103544	-1.0	-1.0
chr16	72105516	72105624	ENSG00000140829.11|DHX38|GRWD1|GRWD1	990	+	5.2672315	1.988262	-1.0	-1.0
chr16	72096039	72096138	ENSG00000140829.11|DHX38|GRWD1|GRWD1	901	+	4.794761	1.0029315	-1.0	-1.0
chr16	72106004	72106117	ENSG00000140829.11|DHX38|GRWD1|GRWD1	966	+	3.5509186	1.4716777	-1.0	-1.0
chr16	72103073	72103211	ENSG00000140829.11|DHX38|GRWD1|GRWD1	997	+	5.037776	2.4876478	-1.0	-1.0
chr16	72100435	72100597	ENSG00000140829.11|DHX38|GRWD1|GRWD1	998	+	5.6374288	2.6452358	-1.0	-1.0
chr16	72107644	72107794	ENSG00000140829.11|DHX38|GRWD1|GRWD1	916	+	2.814793	1.0774155	-1.0	-1.0
chr16	72108246	72108686	ENSG00000140829.11|DHX38|GRWD1|GRWD1	964	+	4.061801	1.4409448	-1.0	-1.0
chr16	72112012	72112127	ENSG00000140829.11|DHX38|GRWD1|GRWD1	901	+	4.6572547	1.0029315	-1.0	-1.0
chr16	72103601	72103916	ENSG00000140829.11|DHX38|GRWD1|GRWD1	983	+	3.9981034	1.769243	-1.0	-1.0
chr16	72101081	72101193	ENSG00000140829.11|DHX38|GRWD1|GRWD1	986	+	4.2531595	1.8511245	-1.0	-1.0
chr16	72105026	72105137	ENSG00000140829.11|DHX38|GRWD1|GRWD1	991	+	4.4497705	2.0413208	-1.0	-1.0
chr16	72140411	72140582	ENSG00000118557.15|PMFBP1|GRWD1|GRWD1	922	-	5.418367	1.1089684	-1.0	-1.0
chr16	72130212	72130352	ENSG00000118557.15|PMFBP1|GRWD1|GRWD1	901	-	4.8762155	1.0029315	-1.0	-1.0
chr16	72123545	72123649	ENSG00000118557.15|PMFBP1|GRWD1|GRWD1	934	-	5.8268366	1.1794014	-1.0	-1.0
chr16	72132742	72132987	ENSG00000118557.15|PMFBP1|GRWD1|GRWD1	901	-	4.8609815	1.0029315	-1.0	-1.0
chr16	72125967	72126127	ENSG00000118557.15|PMFBP1|GRWD1|GRWD1	922	-	5.767082	1.1103673	-1.0	-1.0
chr16	72124766	72124934	ENSG00000118557.15|PMFBP1|GRWD1|GRWD1	928	-	5.9553347	1.1441007	-1.0	-1.0
chr16	72128451	72128569	ENSG00000118557.15|PMFBP1|GRWD1|GRWD1	901	-	4.8907814	1.0029315	-1.0	-1.0
chr16	72129075	72129233	ENSG00000118557.15|PMFBP1|GRWD1|GRWD1	901	-	3.852785	1.0029315	-1.0	-1.0
chr16	72173265	72173435	ENSG00000118557.15|PMFBP1|GRWD1|GRWD1	901	-	4.951089	1.0029315	-1.0	-1.0
chr16	72122584	72122694	ENSG00000118557.15|PMFBP1|GRWD1|GRWD1	901	-	4.657253	1.0029315	-1.0	-1.0
chr16	72125237	72125405	ENSG00000118557.15|PMFBP1|GRWD1|GRWD1	901	-	4.8330407	1.0029315	-1.0	-1.0
chr16	72130587	72130707	ENSG00000118557.15|PMFBP1|GRWD1|GRWD1	901	-	4.712257	1.0029315	-1.0	-1.0
chr16	72154210	72154420	ENSG00000118557.15|PMFBP1|GRWD1|GRWD1	931	-	5.8097878	1.1619623	-1.0	-1.0
chr16	72119996	72120149	ENSG00000118557.15|PMFBP1|GRWD1|GRWD1	901	-	5.0730553	1.0029315	-1.0	-1.0
chr16	72150672	72150817	ENSG00000118557.15|PMFBP1|GRWD1|GRWD1	901	-	5.201299	1.0029315	-1.0	-1.0
chr16	72128656	72128794	ENSG00000118557.15|PMFBP1|GRWD1|GRWD1	901	-	5.2574654	1.0029315	-1.0	-1.0
chr16	72128799	72128899	ENSG00000118557.15|PMFBP1|GRWD1|GRWD1	901	-	4.657254	1.0029315	-1.0	-1.0
chr16	72136472	72136605	ENSG00000118557.15|PMFBP1|GRWD1|GRWD1	901	-	3.3185534	1.0029315	-1.0	-1.0
chr16	72119531	72119646	ENSG00000118557.15|PMFBP1|GRWD1|GRWD1	901	-	4.657254	1.0029315	-1.0	-1.0
chr16	72139288	72139399	ENSG00000118557.15|PMFBP1|GRWD1|GRWD1	933	-	5.858219	1.1768858	-1.0	-1.0
chr16	72136697	72136819	ENSG00000118557.15|PMFBP1|GRWD1|GRWD1	901	-	5.1020927	1.0029315	-1.0	-1.0
chr16	72164763	72164863	ENSG00000118557.15|PMFBP1|GRWD1|GRWD1	901	-	3.7000334	1.0029315	-1.0	-1.0
chr16	72171196	72171271	ENSG00000118557.15|PMFBP1|GRWD1|GRWD1	901	-	5.242226	1.0029315	-1.0	-1.0
chr16	72291052	72291169	ENSG00000261008.6|LINC01572|GRWD1|GRWD1	901	-	4.9202943	1.0029315	-1.0	-1.0
chr16	72308033	72308278	ENSG00000261008.6|LINC01572|GRWD1|GRWD1	924	-	5.684958	1.1201936	-1.0	-1.0
chr16	72349066	72349201	ENSG00000261008.6|LINC01572|GRWD1|GRWD1	974	-	3.7999365	1.5844511	-1.0	-1.0
chr16	72284571	72284760	ENSG00000261008.6|LINC01572|GRWD1|GRWD1	957	-	3.8088868	1.3680722	-1.0	-1.0
chr16	72523331	72523415	ENSG00000261008.6|LINC01572|GRWD1|GRWD1	982	-	3.7103121	1.740279	-1.0	-1.0
chr16	72332858	72333128	ENSG00000261008.6|LINC01572|GRWD1|GRWD1	901	-	5.1121526	1.0029315	-1.0	-1.0
chr16	72368652	72368722	ENSG00000261008.6|LINC01572|GRWD1|GRWD1	959	-	6.289537	1.3893998	-1.0	-1.0
chr16	72423927	72424027	ENSG00000261008.6|LINC01572|GRWD1|GRWD1	900	-	3.284996	1.0016816	-1.0	-1.0
chr16	72617358	72617538	ENSG00000261008.6|LINC01572|GRWD1|GRWD1	901	-	4.4379435	1.0029315	-1.0	-1.0
chr16	72333818	72333938	ENSG00000261008.6|LINC01572|GRWD1|GRWD1	901	-	4.7122574	1.0029315	-1.0	-1.0
chr16	72291169	72291413	ENSG00000261008.6|LINC01572|GRWD1|GRWD1	951	-	4.0154295	1.3092504	-1.0	-1.0
chr16	72427119	72427234	ENSG00000261008.6|LINC01572|GRWD1|GRWD1	901	-	4.9177794	1.0029315	-1.0	-1.0
chr16	72423812	72423912	ENSG00000261008.6|LINC01572|GRWD1|GRWD1	901	-	4.6572547	1.0029315	-1.0	-1.0
chr16	72332593	72332758	ENSG00000261008.6|LINC01572|GRWD1|GRWD1	901	-	4.7804995	1.0029315	-1.0	-1.0
chr16	72348623	72348723	ENSG00000261008.6|LINC01572|GRWD1|GRWD1	901	-	4.7947607	1.0029315	-1.0	-1.0
chr16	72320233	72320428	ENSG00000261008.6|LINC01572|GRWD1|GRWD1	901	-	4.807922	1.0029315	-1.0	-1.0
chr16	72331958	72332158	ENSG00000261008.6|LINC01572|GRWD1|GRWD1	901	-	5.3785605	1.0029315	-1.0	-1.0
chr16	72391027	72391327	ENSG00000261008.6|LINC01572|GRWD1|GRWD1	954	-	4.6906147	1.3418641	-1.0	-1.0
chr16	72350781	72351036	ENSG00000261008.6|LINC01572|GRWD1|GRWD1	954	-	4.44314	1.3336247	-1.0	-1.0
chr16	72426009	72426269	ENSG00000261008.6|LINC01572|GRWD1|GRWD1	922	-	3.4377615	1.1058103	-1.0	-1.0
chr16	72348848	72349066	ENSG00000261008.6|LINC01572|GRWD1|GRWD1	962	-	4.805149	1.4253029	-1.0	-1.0
chr16	72332223	72332388	ENSG00000261008.6|LINC01572|GRWD1|GRWD1	901	-	4.6670766	1.0029315	-1.0	-1.0
chr16	72427299	72427457	ENSG00000261008.6|LINC01572|GRWD1|GRWD1	959	-	5.9539757	1.3832805	-1.0	-1.0
chr16	72424192	72424292	ENSG00000261008.6|LINC01572|GRWD1|GRWD1	901	-	4.657254	1.0029315	-1.0	-1.0
chr16	72427457	72427562	ENSG00000261008.6|LINC01572|GRWD1|GRWD1	901	-	5.212778	1.0029315	-1.0	-1.0
chr16	72333233	72333768	ENSG00000261008.6|LINC01572|GRWD1|GRWD1	902	-	5.068848	1.0073813	-1.0	-1.0
chr16	72540577	72540611	ENSG00000261008.6|LINC01572|GRWD1|GRWD1	901	-	6.090228	1.0029315	-1.0	-1.0
chr16	72331563	72331868	ENSG00000261008.6|LINC01572|GRWD1|GRWD1	901	-	5.0969596	1.0029315	-1.0	-1.0
chr16	72285378	72285453	ENSG00000261008.6|LINC01572|GRWD1|GRWD1	959	-	6.289537	1.387363	-1.0	-1.0
chr16	72522462	72522623	ENSG00000261008.6|LINC01572|GRWD1|GRWD1	982	-	6.0592327	1.7391245	-1.0	-1.0
chr16	72487580	72487680	ENSG00000261008.6|LINC01572|GRWD1|GRWD1	901	-	4.657254	1.0029315	-1.0	-1.0
chr16	72319828	72319973	ENSG00000261008.6|LINC01572|GRWD1|GRWD1	901	-	4.9132137	1.0029315	-1.0	-1.0
chr16	72479682	72479790	ENSG00000261008.6|LINC01572|GRWD1|GRWD1	901	-	3.1166046	1.0029315	-1.0	-1.0
chr16	72349206	72349311	ENSG00000261008.6|LINC01572|GRWD1|GRWD1	901	-	4.726008	1.0029315	-1.0	-1.0
chr16	72290449	72290607	ENSG00000261008.6|LINC01572|GRWD1|GRWD1	946	-	3.7419767	1.2714467	-1.0	-1.0
chr16	72713303	72713418	ENSG00000259768.5|AC004943.2|GRWD1|GRWD1	901	+	4.657253	1.0029315	-1.0	-1.0
chr16	72772512	72772692	ENSG00000259768.5|AC004943.2|GRWD1|GRWD1	901	+	4.904453	1.0029315	-1.0	-1.0
chr16	72789177	72789362	ENSG00000259768.5|AC004943.2|GRWD1|GRWD1	901	+	4.8478513	1.0029315	-1.0	-1.0
chr16	72789642	72789837	ENSG00000259768.5|AC004943.2|GRWD1|GRWD1	901	+	4.7430854	1.0029315	-1.0	-1.0
chr16	72790292	72790612	ENSG00000259768.5|AC004943.2|GRWD1|GRWD1	901	+	4.7916565	1.0029315	-1.0	-1.0
chr16	72790737	72790932	ENSG00000259768.5|AC004943.2|GRWD1|GRWD1	901	+	4.8761086	1.0029315	-1.0	-1.0
chr16	72781727	72781819	ENSG00000259768.5|AC004943.2|GRWD1|GRWD1	901	+	5.3353367	1.0029315	-1.0	-1.0
chr16	72745404	72745466	ENSG00000259768.5|AC004943.2|GRWD1|GRWD1	901	+	5.505263	1.0029315	-1.0	-1.0
chr16	72789942	72790122	ENSG00000259768.5|AC004943.2|GRWD1|GRWD1	901	+	4.8075294	1.0029315	-1.0	-1.0
chr16	72665174	72665333	ENSG00000259768.5|AC004943.2|GRWD1|GRWD1	901	+	5.571969	1.0029315	-1.0	-1.0
chr16	72784999	72785134	ENSG00000140836.15|ZFHX3|GRWD1|GRWD1	901	-	4.864901	1.0029315	-1.0	-1.0
chr16	72793254	72794214	ENSG00000140836.15|ZFHX3|GRWD1|GRWD1	962	-	4.6241517	1.4239912	-1.0	-1.0
chr16	72787799	72788509	ENSG00000140836.15|ZFHX3|GRWD1|GRWD1	960	-	4.7701826	1.3967055	-1.0	-1.0
chr16	72787119	72787264	ENSG00000140836.15|ZFHX3|GRWD1|GRWD1	901	-	3.5060182	1.0029315	-1.0	-1.0
chr16	72948657	72948897	ENSG00000140836.15|ZFHX3|GRWD1|GRWD1	901	-	4.9848213	1.0029315	-1.0	-1.0
chr16	72959926	72960186	ENSG00000140836.15|ZFHX3|GRWD1|GRWD1	901	-	2.5319319	1.0029315	-1.0	-1.0
chr16	73025824	73025964	ENSG00000140836.15|ZFHX3|GRWD1|GRWD1	901	-	4.718368	1.0029315	-1.0	-1.0
chr16	72931057	72931157	ENSG00000140836.15|ZFHX3|GRWD1|GRWD1	901	-	4.6572547	1.0029315	-1.0	-1.0
chr16	72957005	72957170	ENSG00000140836.15|ZFHX3|GRWD1|GRWD1	901	-	4.678409	1.0029315	-1.0	-1.0
chr16	72798719	72798819	ENSG00000140836.15|ZFHX3|GRWD1|GRWD1	901	-	5.035772	1.0029315	-1.0	-1.0
chr16	72958801	72959921	ENSG00000140836.15|ZFHX3|GRWD1|GRWD1	949	-	3.573147	1.2928091	-1.0	-1.0
chr16	72957255	72957365	ENSG00000140836.15|ZFHX3|GRWD1|GRWD1	901	-	4.7489257	1.0029315	-1.0	-1.0
chr16	72876199	72876379	ENSG00000140836.15|ZFHX3|GRWD1|GRWD1	901	-	5.221626	1.0029315	-1.0	-1.0
chr16	72811576	72811771	ENSG00000140836.15|ZFHX3|GRWD1|GRWD1	939	-	3.5227442	1.2170061	-1.0	-1.0
chr16	72829338	72829443	ENSG00000140836.15|ZFHX3|GRWD1|GRWD1	901	-	4.657254	1.0029315	-1.0	-1.0
chr16	72787269	72787704	ENSG00000140836.15|ZFHX3|GRWD1|GRWD1	929	-	4.2607865	1.1484178	-1.0	-1.0
chr16	72956270	72956475	ENSG00000140836.15|ZFHX3|GRWD1|GRWD1	901	-	5.3632503	1.0029315	-1.0	-1.0
chr16	72796279	72798709	ENSG00000140836.15|ZFHX3|GRWD1|GRWD1	960	-	3.9425323	1.4027522	-1.0	-1.0
chr16	72960414	72960554	ENSG00000140836.15|ZFHX3|GRWD1|GRWD1	901	-	4.657253	1.0029315	-1.0	-1.0
chr16	72957431	72958566	ENSG00000140836.15|ZFHX3|GRWD1|GRWD1	950	-	3.6645179	1.3016424	-1.0	-1.0
chr16	72958566	72958801	ENSG00000140836.15|ZFHX3|GRWD1|GRWD1	972	-	4.702963	1.5576184	-1.0	-1.0
chr16	72903197	72903322	ENSG00000140836.15|ZFHX3|GRWD1|GRWD1	901	-	4.657253	1.0029315	-1.0	-1.0
chr16	72948907	72949037	ENSG00000140836.15|ZFHX3|GRWD1|GRWD1	901	-	5.111088	1.0029315	-1.0	-1.0
chr16	72787014	72787114	ENSG00000140836.15|ZFHX3|GRWD1|GRWD1	901	-	4.657254	1.0029315	-1.0	-1.0
chr16	72817648	72817793	ENSG00000140836.15|ZFHX3|GRWD1|GRWD1	901	-	4.657254	1.0029315	-1.0	-1.0
chr16	72950798	72950965	ENSG00000140836.15|ZFHX3|GRWD1|GRWD1	927	-	3.0030985	1.1383775	-1.0	-1.0
chr16	72792923	72793218	ENSG00000140836.15|ZFHX3|GRWD1|GRWD1	901	-	4.82216	1.0029315	-1.0	-1.0
chr16	72829708	72829859	ENSG00000140836.15|ZFHX3|GRWD1|GRWD1	966	-	4.5894356	1.4631058	-1.0	-1.0
chr16	72931262	72931387	ENSG00000140836.15|ZFHX3|GRWD1|GRWD1	901	-	5.127856	1.0029315	-1.0	-1.0
chr16	72795234	72795549	ENSG00000140836.15|ZFHX3|GRWD1|GRWD1	927	-	3.0606039	1.1338094	-1.0	-1.0
chr16	72950468	72950793	ENSG00000140836.15|ZFHX3|GRWD1|GRWD1	981	-	4.576414	1.7190768	-1.0	-1.0
chr16	72800026	72800129	ENSG00000140836.15|ZFHX3|GRWD1|GRWD1	982	-	6.810981	1.7551552	-1.0	-1.0
chr16	72794324	72795224	ENSG00000140836.15|ZFHX3|GRWD1|GRWD1	929	-	3.632306	1.1514486	-1.0	-1.0
chr16	72811444	72811576	ENSG00000140836.15|ZFHX3|GRWD1|GRWD1	901	-	4.8704658	1.0029315	-1.0	-1.0
chr16	72877149	72877299	ENSG00000140836.15|ZFHX3|GRWD1|GRWD1	918	-	3.565868	1.0839543	-1.0	-1.0
chr16	72879724	72879899	ENSG00000140836.15|ZFHX3|GRWD1|GRWD1	926	-	3.79613	1.1333812	-1.0	-1.0
chr16	72795559	72796269	ENSG00000140836.15|ZFHX3|GRWD1|GRWD1	962	-	4.22648	1.4242303	-1.0	-1.0
chr16	72961939	72962064	ENSG00000140836.15|ZFHX3|GRWD1|GRWD1	901	-	4.6572547	1.0029315	-1.0	-1.0
chr16	72889559	72889730	ENSG00000140836.15|ZFHX3|GRWD1|GRWD1	962	-	5.5506673	1.4228339	-1.0	-1.0
chr16	72889730	72889962	ENSG00000140836.15|ZFHX3|GRWD1|GRWD1	965	-	3.3379512	1.4546883	-1.0	-1.0
chr16	72811904	72812038	ENSG00000140836.15|ZFHX3|GRWD1|GRWD1	980	-	4.635882	1.6934043	-1.0	-1.0
chr16	72788544	72788848	ENSG00000140836.15|ZFHX3|GRWD1|GRWD1	906	-	3.0162604	1.0271049	-1.0	-1.0
chr16	72877334	72877639	ENSG00000140836.15|ZFHX3|GRWD1|GRWD1	914	-	4.0247164	1.0671114	-1.0	-1.0
chr16	73047991	73048096	ENSG00000140836.15|ZFHX3|GRWD1|GRWD1	900	-	2.8697844	1.002021	-1.0	-1.0
chr16	74305184	74305284	ENSG00000103035.10|PSMD7|GRWD1|GRWD1	901	+	5.242226	1.0029315	-1.0	-1.0
chr16	74297828	74297928	ENSG00000103035.10|PSMD7|GRWD1|GRWD1	901	+	3.477641	1.0029315	-1.0	-1.0
chr16	74301051	74301144	ENSG00000103035.10|PSMD7|GRWD1|GRWD1	921	+	2.837548	1.102526	-1.0	-1.0
chr16	74296774	74296988	ENSG00000103035.10|PSMD7|GRWD1|GRWD1	971	+	3.9462888	1.544118	-1.0	-1.0
chr16	74305943	74306043	ENSG00000103035.10|PSMD7|GRWD1|GRWD1	901	+	4.657254	1.0029315	-1.0	-1.0
chr16	74297333	74297463	ENSG00000103035.10|PSMD7|GRWD1|GRWD1	901	+	5.1853476	1.0029315	-1.0	-1.0
chr16	74302211	74302292	ENSG00000103035.10|PSMD7|GRWD1|GRWD1	926	+	2.837548	1.1303831	-1.0	-1.0
chr16	74306078	74306228	ENSG00000103035.10|PSMD7|GRWD1|GRWD1	901	+	4.7632003	1.0029315	-1.0	-1.0
chr16	74300114	74300294	ENSG00000103035.10|PSMD7|GRWD1|GRWD1	942	+	4.2104154	1.2393174	-1.0	-1.0
chr16	74304203	74304563	ENSG00000103035.10|PSMD7|GRWD1|GRWD1	973	+	5.6899705	1.5723428	-1.0	-1.0
chr16	74305288	74305618	ENSG00000103035.10|PSMD7|GRWD1|GRWD1	980	+	4.4229574	1.6985189	-1.0	-1.0
chr16	74297488	74297588	ENSG00000103035.10|PSMD7|GRWD1|GRWD1	901	+	4.6572547	1.0029315	-1.0	-1.0
chr16	74300612	74300802	ENSG00000103035.10|PSMD7|GRWD1|GRWD1	901	+	4.8399167	1.0029315	-1.0	-1.0
chr16	74301554	74301652	ENSG00000103035.10|PSMD7|GRWD1|GRWD1	955	+	3.3521194	1.3508402	-1.0	-1.0
chr16	74305623	74305778	ENSG00000103035.10|PSMD7|GRWD1|GRWD1	901	+	4.9581785	1.0029315	-1.0	-1.0
chr16	74305818	74305938	ENSG00000103035.10|PSMD7|GRWD1|GRWD1	901	+	2.8232298	1.0029315	-1.0	-1.0
chr16	74307508	74307608	ENSG00000259972.2|AC009120.2|GRWD1|GRWD1	901	-	4.6572547	1.0029315	-1.0	-1.0
chr16	74311547	74311667	ENSG00000259972.2|AC009120.2|GRWD1|GRWD1	901	-	4.8198667	1.0029315	-1.0	-1.0
chr16	74321342	74321512	ENSG00000259972.2|AC009120.2|GRWD1|GRWD1	901	-	4.9285393	1.0029315	-1.0	-1.0
chr16	74312237	74312347	ENSG00000259972.2|AC009120.2|GRWD1|GRWD1	901	-	4.7030897	1.0029315	-1.0	-1.0
chr16	74306093	74306578	ENSG00000259972.2|AC009120.2|GRWD1|GRWD1	953	-	5.201877	1.3308723	-1.0	-1.0
chr16	74318257	74318362	ENSG00000259972.2|AC009120.2|GRWD1|GRWD1	901	-	4.79476	1.0029315	-1.0	-1.0
chr16	74313452	74313687	ENSG00000259972.2|AC009120.2|GRWD1|GRWD1	911	-	5.3158646	1.0504005	-1.0	-1.0
chr16	74305356	74305461	ENSG00000259972.2|AC009120.2|GRWD1|GRWD1	901	-	5.505263	1.0029315	-1.0	-1.0
chr16	74326037	74326292	ENSG00000259972.2|AC009120.2|GRWD1|GRWD1	931	-	5.4450808	1.1594272	-1.0	-1.0
chr16	74331332	74331432	ENSG00000259972.2|AC009120.2|GRWD1|GRWD1	901	-	4.6572547	1.0029315	-1.0	-1.0
chr16	74332698	74332803	ENSG00000259972.2|AC009120.2|GRWD1|GRWD1	901	-	4.6572547	1.0029315	-1.0	-1.0
chr16	74312967	74313447	ENSG00000259972.2|AC009120.2|GRWD1|GRWD1	908	-	3.7057455	1.0346677	-1.0	-1.0
chr16	74325542	74325982	ENSG00000259972.2|AC009120.2|GRWD1|GRWD1	944	-	4.1796007	1.2554797	-1.0	-1.0
chr16	74305818	74306048	ENSG00000259972.2|AC009120.2|GRWD1|GRWD1	901	-	4.9357114	1.0029315	-1.0	-1.0
chr16	74316307	74316462	ENSG00000259972.2|AC009120.2|GRWD1|GRWD1	914	-	4.588081	1.0651033	-1.0	-1.0
chr16	74318827	74319517	ENSG00000259972.2|AC009120.2|GRWD1|GRWD1	969	-	6.033498	1.5058978	-1.0	-1.0
chr16	74333453	74333563	ENSG00000259972.2|AC009120.2|GRWD1|GRWD1	901	-	4.7489247	1.0029315	-1.0	-1.0
chr16	74312352	74312452	ENSG00000259972.2|AC009120.2|GRWD1|GRWD1	901	-	4.657254	1.0029315	-1.0	-1.0
chr16	74317542	74317647	ENSG00000259972.2|AC009120.2|GRWD1|GRWD1	901	-	4.857527	1.0029315	-1.0	-1.0
chr16	74319532	74319637	ENSG00000259972.2|AC009120.2|GRWD1|GRWD1	901	-	4.6572547	1.0029315	-1.0	-1.0
chr16	74325137	74325257	ENSG00000259972.2|AC009120.2|GRWD1|GRWD1	901	-	5.2304463	1.0029315	-1.0	-1.0
chr16	74332422	74332552	ENSG00000259972.2|AC009120.2|GRWD1|GRWD1	901	-	4.655495	1.0029315	-1.0	-1.0
chr16	74333088	74333258	ENSG00000259972.2|AC009120.2|GRWD1|GRWD1	901	-	4.9067445	1.0029315	-1.0	-1.0
chr16	74316477	74316602	ENSG00000259972.2|AC009120.2|GRWD1|GRWD1	901	-	3.591441	1.0029315	-1.0	-1.0
chr16	74313038	74313348	ENSG00000239763.2|AC009120.1|GRWD1|GRWD1	910	-	3.0484354	1.0467787	-1.0	-1.0
chr16	74338653	74338894	ENSG00000214331.8|AC009053.1|GRWD1|GRWD1	911	-	4.4432573	1.0503044	-1.0	-1.0
chr16	74350641	74350738	ENSG00000214331.8|AC009053.1|GRWD1|GRWD1	901	-	5.5832663	1.0029315	-1.0	-1.0
chr16	74332421	74332556	ENSG00000214331.8|AC009053.1|GRWD1|GRWD1	901	-	4.8101234	1.0029315	-1.0	-1.0
chr16	74360632	74360891	ENSG00000214331.8|AC009053.1|GRWD1|GRWD1	973	-	5.3170433	1.5732895	-1.0	-1.0
chr16	74333091	74333256	ENSG00000214331.8|AC009053.1|GRWD1|GRWD1	901	-	4.9158483	1.0029315	-1.0	-1.0
chr16	74344783	74344971	ENSG00000214331.8|AC009053.1|GRWD1|GRWD1	958	-	5.5684333	1.3794268	-1.0	-1.0
chr16	74348866	74349015	ENSG00000214331.8|AC009053.1|GRWD1|GRWD1	972	-	5.2062087	1.5569164	-1.0	-1.0
chr16	74352039	74352164	ENSG00000214331.8|AC009053.1|GRWD1|GRWD1	901	-	5.580663	1.0029315	-1.0	-1.0
chr16	74338418	74338623	ENSG00000214331.8|AC009053.1|GRWD1|GRWD1	918	-	4.398487	1.0852484	-1.0	-1.0
chr16	74333451	74333561	ENSG00000214331.8|AC009053.1|GRWD1|GRWD1	901	-	4.7489247	1.0029315	-1.0	-1.0
chr16	74332701	74332816	ENSG00000214331.8|AC009053.1|GRWD1|GRWD1	901	-	4.6572547	1.0029315	-1.0	-1.0
chr16	74391390	74391730	ENSG00000196436.8|NPIPB15|GRWD1|GRWD1	921	+	4.547157	1.103478	-1.0	-1.0
chr16	74390515	74390620	ENSG00000196436.8|NPIPB15|GRWD1|GRWD1	901	+	4.6572547	1.0029315	-1.0	-1.0
chr16	74461958	74462195	ENSG00000090863.11|GLG1|GRWD1|GRWD1	934	-	3.9607112	1.1791543	-1.0	-1.0
chr16	74457873	74458053	ENSG00000090863.11|GLG1|GRWD1|GRWD1	949	-	3.0839496	1.2920775	-1.0	-1.0
chr16	74503530	74503710	ENSG00000090863.11|GLG1|GRWD1|GRWD1	966	-	3.396415	1.4717447	-1.0	-1.0
chr16	74480240	74480394	ENSG00000090863.11|GLG1|GRWD1|GRWD1	991	-	4.2546315	2.0444052	-1.0	-1.0
chr16	74455524	74455699	ENSG00000090863.11|GLG1|GRWD1|GRWD1	901	-	4.993535	1.0029315	-1.0	-1.0
chr16	74483124	74483224	ENSG00000090863.11|GLG1|GRWD1|GRWD1	901	-	4.6572547	1.0029315	-1.0	-1.0
chr16	74492956	74493136	ENSG00000090863.11|GLG1|GRWD1|GRWD1	901	-	2.4101362	1.0029315	-1.0	-1.0
chr16	74469800	74469910	ENSG00000090863.11|GLG1|GRWD1|GRWD1	901	-	4.8711066	1.0029315	-1.0	-1.0
chr16	74472738	74472843	ENSG00000090863.11|GLG1|GRWD1|GRWD1	901	-	4.978034	1.0029315	-1.0	-1.0
chr16	74490862	74491000	ENSG00000090863.11|GLG1|GRWD1|GRWD1	901	-	5.0208545	1.0029315	-1.0	-1.0
chr16	74463909	74464089	ENSG00000090863.11|GLG1|GRWD1|GRWD1	902	-	3.159297	1.0068	-1.0	-1.0
chr16	74450751	74450851	ENSG00000090863.11|GLG1|GRWD1|GRWD1	901	-	4.794761	1.0029315	-1.0	-1.0
chr16	74463092	74463217	ENSG00000090863.11|GLG1|GRWD1|GRWD1	901	-	3.7371805	1.0029315	-1.0	-1.0
chr16	74472573	74472688	ENSG00000090863.11|GLG1|GRWD1|GRWD1	901	-	4.6572547	1.0029315	-1.0	-1.0
chr16	74465264	74465675	ENSG00000090863.11|GLG1|GRWD1|GRWD1	934	-	5.423242	1.1832266	-1.0	-1.0
chr16	74494759	74494831	ENSG00000090863.11|GLG1|GRWD1|GRWD1	918	-	2.7802148	1.0850022	-1.0	-1.0
chr16	74508838	74508925	ENSG00000090863.11|GLG1|GRWD1|GRWD1	982	-	4.869957	1.7531859	-1.0	-1.0
chr16	74477395	74477533	ENSG00000090863.11|GLG1|GRWD1|GRWD1	987	-	3.8474488	1.8926516	-1.0	-1.0
chr16	74496440	74496644	ENSG00000090863.11|GLG1|GRWD1|GRWD1	968	-	3.3905432	1.4958185	-1.0	-1.0
chr16	74508925	74509025	ENSG00000090863.11|GLG1|GRWD1|GRWD1	901	-	4.6572547	1.0029315	-1.0	-1.0
chr16	74462487	74462702	ENSG00000090863.11|GLG1|GRWD1|GRWD1	957	-	3.1595454	1.3641192	-1.0	-1.0
chr16	74471172	74471286	ENSG00000090863.11|GLG1|GRWD1|GRWD1	953	-	3.0231962	1.3257319	-1.0	-1.0
chr16	74463242	74463479	ENSG00000090863.11|GLG1|GRWD1|GRWD1	903	-	2.7340174	1.0111699	-1.0	-1.0
chr16	74460219	74460374	ENSG00000090863.11|GLG1|GRWD1|GRWD1	901	-	5.4368386	1.0029315	-1.0	-1.0
chr16	74606956	74607144	ENSG00000090863.11|GLG1|GRWD1|GRWD1	969	-	3.2049356	1.5101537	-1.0	-1.0
chr16	74469245	74469405	ENSG00000090863.11|GLG1|GRWD1|GRWD1	901	-	4.8146853	1.0029315	-1.0	-1.0
chr16	74463604	74463779	ENSG00000090863.11|GLG1|GRWD1|GRWD1	963	-	6.1081247	1.4348294	-1.0	-1.0
chr16	74462982	74463082	ENSG00000090863.11|GLG1|GRWD1|GRWD1	901	-	5.583266	1.0029315	-1.0	-1.0
chr16	74450241	74450341	ENSG00000090863.11|GLG1|GRWD1|GRWD1	901	-	4.657253	1.0029315	-1.0	-1.0
chr16	74606721	74606821	ENSG00000090863.11|GLG1|GRWD1|GRWD1	901	-	2.1881468	1.0029315	-1.0	-1.0
chr16	74485805	74485917	ENSG00000090863.11|GLG1|GRWD1|GRWD1	904	-	2.4392502	1.0160574	-1.0	-1.0
chr16	74465675	74465813	ENSG00000090863.11|GLG1|GRWD1|GRWD1	958	-	2.8982375	1.376291	-1.0	-1.0
chr16	74467755	74467960	ENSG00000090863.11|GLG1|GRWD1|GRWD1	945	-	3.087738	1.2560383	-1.0	-1.0
chr16	74468860	74469145	ENSG00000090863.11|GLG1|GRWD1|GRWD1	947	-	3.0752301	1.2768462	-1.0	-1.0
chr16	74491000	74491210	ENSG00000090863.11|GLG1|GRWD1|GRWD1	982	-	3.336251	1.7529876	-1.0	-1.0
chr16	74455874	74455974	ENSG00000090863.11|GLG1|GRWD1|GRWD1	901	-	4.6572547	1.0029315	-1.0	-1.0
chr16	74474461	74474632	ENSG00000090863.11|GLG1|GRWD1|GRWD1	961	-	3.1084769	1.4054788	-1.0	-1.0
chr16	74459681	74459789	ENSG00000090863.11|GLG1|GRWD1|GRWD1	910	-	2.5847237	1.0441712	-1.0	-1.0
chr16	74460434	74460639	ENSG00000090863.11|GLG1|GRWD1|GRWD1	901	-	4.513649	1.0029315	-1.0	-1.0
chr16	74483022	74483124	ENSG00000090863.11|GLG1|GRWD1|GRWD1	969	-	2.9645796	1.5038357	-1.0	-1.0
chr16	74459789	74459904	ENSG00000090863.11|GLG1|GRWD1|GRWD1	901	-	5.090752	1.0029315	-1.0	-1.0
chr16	74660799	74661451	ENSG00000168411.13|RFWD3|GRWD1|GRWD1	982	-	5.101918	1.7445102	-1.0	-1.0
chr16	74623818	74624071	ENSG00000168411.13|RFWD3|GRWD1|GRWD1	942	-	5.0845942	1.2377083	-1.0	-1.0
chr16	74660619	74660744	ENSG00000168411.13|RFWD3|GRWD1|GRWD1	901	-	4.6801724	1.0029315	-1.0	-1.0
chr16	74665015	74665195	ENSG00000168411.13|RFWD3|GRWD1|GRWD1	901	-	4.705786	1.0029315	-1.0	-1.0
chr16	74664559	74664745	ENSG00000168411.13|RFWD3|GRWD1|GRWD1	926	-	5.7431884	1.1314698	-1.0	-1.0
chr16	74628451	74628661	ENSG00000168411.13|RFWD3|GRWD1|GRWD1	908	-	3.0350692	1.0374898	-1.0	-1.0
chr16	74644555	74644730	ENSG00000168411.13|RFWD3|GRWD1|GRWD1	941	-	3.1422737	1.2276876	-1.0	-1.0
chr16	74628666	74628766	ENSG00000168411.13|RFWD3|GRWD1|GRWD1	901	-	4.6572547	1.0029315	-1.0	-1.0
chr16	74636395	74636577	ENSG00000168411.13|RFWD3|GRWD1|GRWD1	942	-	3.7932382	1.2363164	-1.0	-1.0
chr16	74632522	74632692	ENSG00000168411.13|RFWD3|GRWD1|GRWD1	935	-	3.464547	1.1853403	-1.0	-1.0
chr16	74637855	74637965	ENSG00000168411.13|RFWD3|GRWD1|GRWD1	901	-	3.6182842	1.0029315	-1.0	-1.0
chr16	74649131	74649243	ENSG00000168411.13|RFWD3|GRWD1|GRWD1	919	-	3.9508502	1.0894414	-1.0	-1.0
chr16	74664810	74664925	ENSG00000168411.13|RFWD3|GRWD1|GRWD1	901	-	5.1657286	1.0029315	-1.0	-1.0
chr16	74630810	74630957	ENSG00000168411.13|RFWD3|GRWD1|GRWD1	929	-	3.1688702	1.1514962	-1.0	-1.0
chr16	74626342	74626554	ENSG00000168411.13|RFWD3|GRWD1|GRWD1	963	-	6.333155	1.4290618	-1.0	-1.0
chr16	74644223	74644448	ENSG00000168411.13|RFWD3|GRWD1|GRWD1	917	-	4.6172047	1.0783184	-1.0	-1.0
chr16	74666785	74666881	ENSG00000168411.13|RFWD3|GRWD1|GRWD1	930	-	4.0626035	1.1553632	-1.0	-1.0
chr16	74651919	74652122	ENSG00000168411.13|RFWD3|GRWD1|GRWD1	901	-	3.2577243	1.0027926	-1.0	-1.0
chr16	74695422	74695759	ENSG00000168404.12|MLKL|GRWD1|GRWD1	909	-	5.281931	1.0401335	-1.0	-1.0
chr16	74700687	74700952	ENSG00000168404.12|MLKL|GRWD1|GRWD1	903	-	5.3163404	1.0133121	-1.0	-1.0
chr16	74700452	74700597	ENSG00000168404.12|MLKL|GRWD1|GRWD1	901	-	4.929831	1.0029315	-1.0	-1.0
chr16	74674964	74675134	ENSG00000168404.12|MLKL|GRWD1|GRWD1	901	-	4.759261	1.0029315	-1.0	-1.0
chr16	74682650	74682786	ENSG00000168404.12|MLKL|GRWD1|GRWD1	901	-	5.6060605	1.0029315	-1.0	-1.0
chr16	74691639	74691764	ENSG00000168404.12|MLKL|GRWD1|GRWD1	901	-	4.657254	1.0029315	-1.0	-1.0
chr16	74692229	74692341	ENSG00000168404.12|MLKL|GRWD1|GRWD1	901	-	4.9466505	1.0029315	-1.0	-1.0
chr16	74672369	74672474	ENSG00000168404.12|MLKL|GRWD1|GRWD1	901	-	4.6572547	1.0029315	-1.0	-1.0
chr16	74691276	74691466	ENSG00000168404.12|MLKL|GRWD1|GRWD1	901	-	4.9967523	1.0029315	-1.0	-1.0
chr16	74843610	74843710	ENSG00000261458.1|AC009132.1|GRWD1|GRWD1	901	+	4.6572547	1.0029315	-1.0	-1.0
chr16	74942881	74943031	ENSG00000103091.14|WDR59|GRWD1|GRWD1	901	-	5.268832	1.0029315	-1.0	-1.0
chr16	74873676	74874444	ENSG00000103091.14|WDR59|GRWD1|GRWD1	943	-	3.1227033	1.2446337	-1.0	-1.0
chr16	74892375	74892483	ENSG00000103091.14|WDR59|GRWD1|GRWD1	901	-	4.6572547	1.0029315	-1.0	-1.0
chr16	74912362	74912462	ENSG00000103091.14|WDR59|GRWD1|GRWD1	901	-	2.7000432	1.0029315	-1.0	-1.0
chr16	74910902	74911047	ENSG00000103091.14|WDR59|GRWD1|GRWD1	915	-	2.7331896	1.0728818	-1.0	-1.0
chr16	74965772	74965822	ENSG00000103091.14|WDR59|GRWD1|GRWD1	946	-	3.0301929	1.2638181	-1.0	-1.0
chr16	74893678	74893940	ENSG00000103091.14|WDR59|GRWD1|GRWD1	976	-	4.161014	1.6201385	-1.0	-1.0
chr16	74982461	74982566	ENSG00000103091.14|WDR59|GRWD1|GRWD1	901	-	4.6572547	1.0029315	-1.0	-1.0
chr16	74889659	74889815	ENSG00000103091.14|WDR59|GRWD1|GRWD1	977	-	3.7218447	1.6328316	-1.0	-1.0
chr16	74962819	74962989	ENSG00000103091.14|WDR59|GRWD1|GRWD1	901	-	3.4979138	1.0029315	-1.0	-1.0
chr16	74909500	74909725	ENSG00000103091.14|WDR59|GRWD1|GRWD1	961	-	3.0572581	1.4097048	-1.0	-1.0
chr16	74913117	74913247	ENSG00000103091.14|WDR59|GRWD1|GRWD1	901	-	5.0224147	1.0029315	-1.0	-1.0
chr16	74887682	74887755	ENSG00000103091.14|WDR59|GRWD1|GRWD1	930	-	2.8402226	1.1547052	-1.0	-1.0
chr16	74886269	74886464	ENSG00000103091.14|WDR59|GRWD1|GRWD1	983	-	3.9550889	1.7711402	-1.0	-1.0
chr16	74937462	74937582	ENSG00000103091.14|WDR59|GRWD1|GRWD1	901	-	4.7672596	1.0029315	-1.0	-1.0
chr16	74961587	74961752	ENSG00000103091.14|WDR59|GRWD1|GRWD1	901	-	4.897302	1.0029315	-1.0	-1.0
chr16	74938149	74938266	ENSG00000103091.14|WDR59|GRWD1|GRWD1	990	-	3.8567955	1.9930397	-1.0	-1.0
chr16	74911427	74911527	ENSG00000103091.14|WDR59|GRWD1|GRWD1	901	-	2.8468828	1.0029315	-1.0	-1.0
chr16	74948518	74948556	ENSG00000103091.14|WDR59|GRWD1|GRWD1	995	-	4.7086034	2.2635806	-1.0	-1.0
chr16	74961287	74961462	ENSG00000103091.14|WDR59|GRWD1|GRWD1	901	-	3.5156584	1.0029315	-1.0	-1.0
chr16	74984963	74985073	ENSG00000103091.14|WDR59|GRWD1|GRWD1	901	-	2.1778357	1.0029315	-1.0	-1.0
chr16	74921818	74921946	ENSG00000103091.14|WDR59|GRWD1|GRWD1	917	-	3.21102	1.0791734	-1.0	-1.0
chr16	74951457	74951543	ENSG00000103091.14|WDR59|GRWD1|GRWD1	979	-	3.3809764	1.6828629	-1.0	-1.0
chr16	74952048	74952228	ENSG00000103091.14|WDR59|GRWD1|GRWD1	901	-	4.68672	1.0029315	-1.0	-1.0
chr16	74874444	74874544	ENSG00000103091.14|WDR59|GRWD1|GRWD1	901	-	4.79476	1.0029315	-1.0	-1.0
chr16	74908827	74908972	ENSG00000103091.14|WDR59|GRWD1|GRWD1	968	-	3.6774552	1.4940605	-1.0	-1.0
chr16	74920878	74920978	ENSG00000103091.14|WDR59|GRWD1|GRWD1	901	-	4.6572547	1.0029315	-1.0	-1.0
chr16	74922898	74923003	ENSG00000103091.14|WDR59|GRWD1|GRWD1	901	-	4.6572547	1.0029315	-1.0	-1.0
chr16	74892483	74892565	ENSG00000103091.14|WDR59|GRWD1|GRWD1	984	-	3.75067	1.8012896	-1.0	-1.0
chr16	74923925	74924003	ENSG00000103091.14|WDR59|GRWD1|GRWD1	998	-	4.4574733	2.6158457	-1.0	-1.0
chr16	74909746	74909917	ENSG00000103091.14|WDR59|GRWD1|GRWD1	979	-	3.5612397	1.6810797	-1.0	-1.0
chr16	74885652	74885862	ENSG00000103091.14|WDR59|GRWD1|GRWD1	977	-	3.8950536	1.6445364	-1.0	-1.0
chr16	74961097	74961247	ENSG00000103091.14|WDR59|GRWD1|GRWD1	912	-	3.507085	1.0547009	-1.0	-1.0
chr16	74978777	74979011	ENSG00000103091.14|WDR59|GRWD1|GRWD1	954	-	3.5623305	1.3391923	-1.0	-1.0
chr16	74912024	74912362	ENSG00000103091.14|WDR59|GRWD1|GRWD1	981	-	3.233135	1.7297379	-1.0	-1.0
chr16	74889549	74889654	ENSG00000103091.14|WDR59|GRWD1|GRWD1	901	-	4.6572547	1.0029315	-1.0	-1.0
chr16	74917928	74918008	ENSG00000103091.14|WDR59|GRWD1|GRWD1	975	-	3.4472783	1.6007205	-1.0	-1.0
chr16	74962367	74962482	ENSG00000103091.14|WDR59|GRWD1|GRWD1	901	-	5.0289783	1.0029315	-1.0	-1.0
chr16	74908977	74909127	ENSG00000103091.14|WDR59|GRWD1|GRWD1	901	-	4.8323946	1.0029315	-1.0	-1.0
chr16	74918008	74918108	ENSG00000103091.14|WDR59|GRWD1|GRWD1	901	-	4.79476	1.0029315	-1.0	-1.0
chr16	74921946	74922103	ENSG00000103091.14|WDR59|GRWD1|GRWD1	998	-	4.4340568	2.6317418	-1.0	-1.0
chr16	74942737	74942826	ENSG00000103091.14|WDR59|GRWD1|GRWD1	976	-	3.259012	1.6150869	-1.0	-1.0
chr16	74956378	74956474	ENSG00000103091.14|WDR59|GRWD1|GRWD1	901	-	2.4776518	1.0029315	-1.0	-1.0
chr16	74915729	74916254	ENSG00000103091.14|WDR59|GRWD1|GRWD1	989	-	3.412582	1.9636954	-1.0	-1.0
chr16	74938022	74938142	ENSG00000103091.14|WDR59|GRWD1|GRWD1	901	-	4.9162726	1.0029315	-1.0	-1.0
chr16	74956474	74956610	ENSG00000103091.14|WDR59|GRWD1|GRWD1	991	-	4.12802	2.033918	-1.0	-1.0
chr16	74903946	74904186	ENSG00000103091.14|WDR59|GRWD1|GRWD1	988	-	4.0807686	1.9282815	-1.0	-1.0
chr16	74949717	74949798	ENSG00000103091.14|WDR59|GRWD1|GRWD1	1000	-	5.625136	3.850325	-1.0	-1.0
chr16	75106314	75106474	ENSG00000186187.11|ZNRF1|GRWD1|GRWD1	909	+	3.886169	1.0413266	-1.0	-1.0
chr16	75109144	75109559	ENSG00000186187.11|ZNRF1|GRWD1|GRWD1	917	+	4.1050215	1.0834247	-1.0	-1.0
chr16	75084428	75084637	ENSG00000186187.11|ZNRF1|GRWD1|GRWD1	911	+	3.624244	1.0498204	-1.0	-1.0
chr16	75105749	75105964	ENSG00000186187.11|ZNRF1|GRWD1|GRWD1	901	+	4.9871216	1.0029315	-1.0	-1.0
chr16	75104774	75104979	ENSG00000186187.11|ZNRF1|GRWD1|GRWD1	901	+	2.6933084	1.0029315	-1.0	-1.0
chr16	75102995	75103100	ENSG00000186187.11|ZNRF1|GRWD1|GRWD1	901	+	4.920294	1.0029315	-1.0	-1.0
chr16	74999924	75000095	ENSG00000186187.11|ZNRF1|GRWD1|GRWD1	930	+	3.141073	1.1569437	-1.0	-1.0
chr16	75093717	75093822	ENSG00000186187.11|ZNRF1|GRWD1|GRWD1	901	+	4.7887735	1.0029315	-1.0	-1.0
chr16	75108349	75108449	ENSG00000186187.11|ZNRF1|GRWD1|GRWD1	901	+	4.7947607	1.0029315	-1.0	-1.0
chr16	75105239	75105359	ENSG00000186187.11|ZNRF1|GRWD1|GRWD1	901	+	4.973379	1.0029315	-1.0	-1.0
chr16	75106799	75106939	ENSG00000186187.11|ZNRF1|GRWD1|GRWD1	901	+	4.824648	1.0029315	-1.0	-1.0
chr16	75083098	75083278	ENSG00000186187.11|ZNRF1|GRWD1|GRWD1	901	+	4.9739547	1.0029315	-1.0	-1.0
chr16	75093571	75093667	ENSG00000186187.11|ZNRF1|GRWD1|GRWD1	973	+	3.9587743	1.5627091	-1.0	-1.0
chr16	75109589	75109729	ENSG00000186187.11|ZNRF1|GRWD1|GRWD1	909	+	4.467506	1.042147	-1.0	-1.0
chr16	75107494	75107594	ENSG00000186187.11|ZNRF1|GRWD1|GRWD1	901	+	4.657253	1.0029315	-1.0	-1.0
chr16	75109914	75110079	ENSG00000186187.11|ZNRF1|GRWD1|GRWD1	901	+	4.8272343	1.0029315	-1.0	-1.0
chr16	75108819	75108919	ENSG00000186187.11|ZNRF1|GRWD1|GRWD1	901	+	4.657253	1.0029315	-1.0	-1.0
chr16	75062128	75062413	ENSG00000186187.11|ZNRF1|GRWD1|GRWD1	909	+	4.9191914	1.0387865	-1.0	-1.0
chr16	75000388	75000518	ENSG00000186187.11|ZNRF1|GRWD1|GRWD1	901	+	4.9870987	1.0029315	-1.0	-1.0
chr16	75084318	75084423	ENSG00000186187.11|ZNRF1|GRWD1|GRWD1	901	+	5.0357733	1.0029315	-1.0	-1.0
chr16	75083853	75083968	ENSG00000186187.11|ZNRF1|GRWD1|GRWD1	901	+	4.6916313	1.0029315	-1.0	-1.0
chr16	75111954	75112054	ENSG00000166816.13|LDHD|GRWD1|GRWD1	901	-	5.035772	1.0029315	-1.0	-1.0
chr16	75114080	75114234	ENSG00000166816.13|LDHD|GRWD1|GRWD1	901	-	5.35059	1.0029315	-1.0	-1.0
chr16	75113384	75113484	ENSG00000166816.13|LDHD|GRWD1|GRWD1	901	-	4.657253	1.0029315	-1.0	-1.0
chr16	75114876	75115146	ENSG00000166816.13|LDHD|GRWD1|GRWD1	901	-	4.747793	1.0029315	-1.0	-1.0
chr16	75114583	75114685	ENSG00000166816.13|LDHD|GRWD1|GRWD1	944	-	5.919047	1.2543473	-1.0	-1.0
chr16	75113539	75113662	ENSG00000166816.13|LDHD|GRWD1|GRWD1	912	-	3.9059002	1.0547789	-1.0	-1.0
chr16	75113965	75114075	ENSG00000166816.13|LDHD|GRWD1|GRWD1	901	-	5.579111	1.0029315	-1.0	-1.0
chr16	75115151	75115339	ENSG00000166816.13|LDHD|GRWD1|GRWD1	905	-	5.325078	1.0215073	-1.0	-1.0
chr16	75116666	75116766	ENSG00000166816.13|LDHD|GRWD1|GRWD1	901	-	5.4228	1.0029315	-1.0	-1.0
chr16	75112833	75112924	ENSG00000166816.13|LDHD|GRWD1|GRWD1	901	-	5.4228	1.0029315	-1.0	-1.0
chr16	75114254	75114359	ENSG00000166816.13|LDHD|GRWD1|GRWD1	901	-	4.6572547	1.0029315	-1.0	-1.0
chr16	75113662	75113741	ENSG00000166816.13|LDHD|GRWD1|GRWD1	901	-	5.0357733	1.0029315	-1.0	-1.0
chr16	75138877	75138977	ENSG00000261058.1|AC099508.2|GRWD1|GRWD1	901	+	4.6572547	1.0029315	-1.0	-1.0
chr16	75132508	75132622	ENSG00000261058.1|AC099508.2|GRWD1|GRWD1	901	+	3.6280448	1.0029315	-1.0	-1.0
chr16	75128101	75128216	ENSG00000261058.1|AC099508.2|GRWD1|GRWD1	901	+	4.79077	1.0029315	-1.0	-1.0
chr16	75166769	75166909	ENSG00000184517.11|ZFP1|GRWD1|GRWD1	912	+	4.0143642	1.0572922	-1.0	-1.0
chr16	75170872	75171062	ENSG00000184517.11|ZFP1|GRWD1|GRWD1	901	+	5.0054293	1.0029315	-1.0	-1.0
chr16	75169797	75170387	ENSG00000184517.11|ZFP1|GRWD1|GRWD1	901	+	4.918709	1.0029315	-1.0	-1.0
chr16	75229341	75230023	ENSG00000050820.16|BCAR1|GRWD1|GRWD1	937	-	3.5131276	1.202274	-1.0	-1.0
chr16	75228751	75228856	ENSG00000050820.16|BCAR1|GRWD1|GRWD1	901	-	4.726008	1.0029315	-1.0	-1.0
chr16	75234465	75234615	ENSG00000050820.16|BCAR1|GRWD1|GRWD1	901	-	4.4811697	1.0029315	-1.0	-1.0
chr16	75235083	75236193	ENSG00000050820.16|BCAR1|GRWD1|GRWD1	938	-	3.6104202	1.2050596	-1.0	-1.0
chr16	75236840	75236998	ENSG00000050820.16|BCAR1|GRWD1|GRWD1	963	-	4.447538	1.436866	-1.0	-1.0
chr16	75242469	75242719	ENSG00000050820.16|BCAR1|GRWD1|GRWD1	956	-	3.421477	1.3544655	-1.0	-1.0
chr16	75229046	75229271	ENSG00000050820.16|BCAR1|GRWD1|GRWD1	921	-	3.7400267	1.1010553	-1.0	-1.0
chr16	75237436	75237571	ENSG00000050820.16|BCAR1|GRWD1|GRWD1	901	-	3.522143	1.0029315	-1.0	-1.0
chr16	75230023	75230128	ENSG00000050820.16|BCAR1|GRWD1|GRWD1	901	-	4.8575277	1.0029315	-1.0	-1.0
chr16	75265824	75265989	ENSG00000050820.16|BCAR1|GRWD1|GRWD1	906	-	2.760025	1.0263054	-1.0	-1.0
chr16	75264167	75264267	ENSG00000050820.16|BCAR1|GRWD1|GRWD1	901	-	4.6572547	1.0029315	-1.0	-1.0
chr16	75264377	75264712	ENSG00000050820.16|BCAR1|GRWD1|GRWD1	959	-	4.7220545	1.3891238	-1.0	-1.0
chr16	75263742	75263847	ENSG00000050820.16|BCAR1|GRWD1|GRWD1	901	-	4.6572547	1.0029315	-1.0	-1.0
chr16	75233965	75234095	ENSG00000050820.16|BCAR1|GRWD1|GRWD1	901	-	4.9142747	1.0029315	-1.0	-1.0
chr16	75238970	75239100	ENSG00000050820.16|BCAR1|GRWD1|GRWD1	901	-	4.7161856	1.0029315	-1.0	-1.0
chr16	75263520	75263620	ENSG00000050820.16|BCAR1|GRWD1|GRWD1	901	-	3.2849963	1.0029315	-1.0	-1.0
chr16	75236298	75236448	ENSG00000050820.16|BCAR1|GRWD1|GRWD1	901	-	5.4690733	1.0029315	-1.0	-1.0
chr16	75234893	75235018	ENSG00000050820.16|BCAR1|GRWD1|GRWD1	902	-	2.635452	1.0071795	-1.0	-1.0
chr16	75238150	75238405	ENSG00000050820.16|BCAR1|GRWD1|GRWD1	910	-	4.9699216	1.0470489	-1.0	-1.0
chr16	75237182	75237377	ENSG00000050820.16|BCAR1|GRWD1|GRWD1	957	-	4.0063806	1.3634367	-1.0	-1.0
chr16	75241805	75241925	ENSG00000050820.16|BCAR1|GRWD1|GRWD1	901	-	5.4382925	1.0029315	-1.0	-1.0
chr16	75242170	75242270	ENSG00000050820.16|BCAR1|GRWD1|GRWD1	901	-	4.9202943	1.0029315	-1.0	-1.0
chr16	75265635	75265820	ENSG00000050820.16|BCAR1|GRWD1|GRWD1	901	-	5.012841	1.0029315	-1.0	-1.0
chr16	75242874	75243090	ENSG00000050820.16|BCAR1|GRWD1|GRWD1	977	-	4.0881476	1.6380436	-1.0	-1.0
chr16	75293722	75294037	ENSG00000153774.8|CFDP1|GRWD1|GRWD1	965	-	3.8848488	1.4548229	-1.0	-1.0
chr16	75305023	75305263	ENSG00000153774.8|CFDP1|GRWD1|GRWD1	969	-	4.247653	1.5111386	-1.0	-1.0
chr16	75394796	75395206	ENSG00000153774.8|CFDP1|GRWD1|GRWD1	975	-	3.7982476	1.5937793	-1.0	-1.0
chr16	75356795	75357105	ENSG00000153774.8|CFDP1|GRWD1|GRWD1	901	-	4.840494	1.0029315	-1.0	-1.0
chr16	75339295	75339415	ENSG00000153774.8|CFDP1|GRWD1|GRWD1	901	-	4.883403	1.0029315	-1.0	-1.0
chr16	75412534	75412749	ENSG00000153774.8|CFDP1|GRWD1|GRWD1	980	-	3.6923645	1.7093157	-1.0	-1.0
chr16	75355960	75356155	ENSG00000153774.8|CFDP1|GRWD1|GRWD1	901	-	5.0334826	1.0028387	-1.0	-1.0
chr16	75412754	75412869	ENSG00000153774.8|CFDP1|GRWD1|GRWD1	901	-	4.8722506	1.0029315	-1.0	-1.0
chr16	75305498	75305603	ENSG00000153774.8|CFDP1|GRWD1|GRWD1	901	-	4.7260075	1.0029315	-1.0	-1.0
chr16	75355100	75355235	ENSG00000153774.8|CFDP1|GRWD1|GRWD1	901	-	4.7260075	1.0029315	-1.0	-1.0
chr16	75433148	75433283	ENSG00000153774.8|CFDP1|GRWD1|GRWD1	910	-	5.678191	1.0464201	-1.0	-1.0
chr16	75432993	75433128	ENSG00000153774.8|CFDP1|GRWD1|GRWD1	901	-	4.9417562	1.0029315	-1.0	-1.0
chr16	75340160	75340350	ENSG00000153774.8|CFDP1|GRWD1|GRWD1	901	-	5.220877	1.0029315	-1.0	-1.0
chr16	75411824	75411952	ENSG00000153774.8|CFDP1|GRWD1|GRWD1	981	-	4.4517145	1.7110775	-1.0	-1.0
chr16	75433288	75433485	ENSG00000153774.8|CFDP1|GRWD1|GRWD1	995	-	5.17802	2.3369002	-1.0	-1.0
chr16	75414577	75414695	ENSG00000153774.8|CFDP1|GRWD1|GRWD1	983	-	4.342032	1.7617724	-1.0	-1.0
chr16	75304870	75304970	ENSG00000153774.8|CFDP1|GRWD1|GRWD1	901	-	4.657254	1.0029315	-1.0	-1.0
chr16	75391301	75391501	ENSG00000153774.8|CFDP1|GRWD1|GRWD1	909	-	3.4227073	1.0410922	-1.0	-1.0
chr16	75339460	75339600	ENSG00000153774.8|CFDP1|GRWD1|GRWD1	901	-	3.9050026	1.0029315	-1.0	-1.0
chr16	75411713	75411818	ENSG00000153774.8|CFDP1|GRWD1|GRWD1	901	-	4.657254	1.0029315	-1.0	-1.0
chr16	75338710	75339010	ENSG00000153774.8|CFDP1|GRWD1|GRWD1	921	-	5.409314	1.1000034	-1.0	-1.0
chr16	75294042	75294142	ENSG00000153774.8|CFDP1|GRWD1|GRWD1	901	-	4.9202943	1.0029315	-1.0	-1.0
chr16	75394508	75394608	ENSG00000153774.8|CFDP1|GRWD1|GRWD1	901	-	4.6572547	1.0029315	-1.0	-1.0
chr16	75447480	75447720	ENSG00000261717.5|AC009163.4|GRWD1|GRWD1	953	-	5.7301383	1.3280452	-1.0	-1.0
chr16	75464467	75464582	ENSG00000261717.5|AC009163.4|GRWD1|GRWD1	947	-	6.115506	1.2792147	-1.0	-1.0
chr16	75414577	75414695	ENSG00000261717.5|AC009163.4|GRWD1|GRWD1	983	-	4.342032	1.761727	-1.0	-1.0
chr16	75451737	75451839	ENSG00000261717.5|AC009163.4|GRWD1|GRWD1	941	-	3.2498105	1.2308517	-1.0	-1.0
chr16	75412754	75412869	ENSG00000261717.5|AC009163.4|GRWD1|GRWD1	901	-	4.8722506	1.0029315	-1.0	-1.0
chr16	75432995	75433130	ENSG00000261717.5|AC009163.4|GRWD1|GRWD1	901	-	4.974636	1.0029315	-1.0	-1.0
chr16	75464299	75464419	ENSG00000261717.5|AC009163.4|GRWD1|GRWD1	901	-	4.6572547	1.0029315	-1.0	-1.0
chr16	75447345	75447445	ENSG00000261717.5|AC009163.4|GRWD1|GRWD1	901	-	2.8468826	1.0029315	-1.0	-1.0
chr16	75451505	75451737	ENSG00000261717.5|AC009163.4|GRWD1|GRWD1	927	-	4.4384155	1.1388571	-1.0	-1.0
chr16	75433145	75433570	ENSG00000261717.5|AC009163.4|GRWD1|GRWD1	988	-	5.001185	1.92119	-1.0	-1.0
chr16	75412683	75412754	ENSG00000261717.5|AC009163.4|GRWD1|GRWD1	958	-	3.3845415	1.3722222	-1.0	-1.0
chr16	75433860	75434255	ENSG00000274220.1|AC009163.7|GRWD1|GRWD1	937	+	5.7524414	1.200053	-1.0	-1.0
chr16	75434490	75434635	ENSG00000274220.1|AC009163.7|GRWD1|GRWD1	901	+	4.918642	1.0029315	-1.0	-1.0
chr16	75447478	75447683	ENSG00000166822.12|TMEM170A|GRWD1|GRWD1	957	-	6.0470057	1.3672264	-1.0	-1.0
chr16	75464467	75464582	ENSG00000166822.12|TMEM170A|GRWD1|GRWD1	947	-	6.115506	1.2764866	-1.0	-1.0
chr16	75447348	75447448	ENSG00000166822.12|TMEM170A|GRWD1|GRWD1	901	-	2.8468826	1.0029315	-1.0	-1.0
chr16	75464296	75464406	ENSG00000166822.12|TMEM170A|GRWD1|GRWD1	901	-	4.7449346	1.0029315	-1.0	-1.0
chr16	75451510	75451839	ENSG00000166822.12|TMEM170A|GRWD1|GRWD1	934	-	3.7420866	1.1811385	-1.0	-1.0
chr16	75568490	75568625	ENSG00000034713.7|GABARAPL2|GRWD1|GRWD1	901	+	4.674443	1.0029315	-1.0	-1.0
chr16	75577212	75577437	ENSG00000034713.7|GABARAPL2|GRWD1|GRWD1	922	+	2.9357996	1.1097542	-1.0	-1.0
chr16	75566390	75566515	ENSG00000034713.7|GABARAPL2|GRWD1|GRWD1	901	+	2.3106263	1.0029315	-1.0	-1.0
chr16	75566622	75566757	ENSG00000034713.7|GABARAPL2|GRWD1|GRWD1	901	+	4.6572537	1.0029315	-1.0	-1.0
chr16	75568036	75568256	ENSG00000034713.7|GABARAPL2|GRWD1|GRWD1	925	+	3.0767725	1.1224756	-1.0	-1.0
chr16	75622881	75623011	ENSG00000065457.10|ADAT1|GRWD1|GRWD1	901	-	4.657253	1.0029315	-1.0	-1.0
chr16	75623016	75623211	ENSG00000065457.10|ADAT1|GRWD1|GRWD1	913	-	4.1141553	1.0608227	-1.0	-1.0
chr16	75620630	75620815	ENSG00000065457.10|ADAT1|GRWD1|GRWD1	944	-	5.4371634	1.2504019	-1.0	-1.0
chr16	75612242	75612772	ENSG00000065457.10|ADAT1|GRWD1|GRWD1	909	-	5.4713745	1.0404489	-1.0	-1.0
chr16	75600154	75600348	ENSG00000065457.10|ADAT1|GRWD1|GRWD1	922	-	5.629677	1.1070693	-1.0	-1.0
chr16	75608223	75608323	ENSG00000065457.10|ADAT1|GRWD1|GRWD1	901	-	5.505263	1.0029315	-1.0	-1.0
chr16	75617161	75617272	ENSG00000065457.10|ADAT1|GRWD1|GRWD1	901	-	4.966881	1.0029315	-1.0	-1.0
chr16	75608842	75608988	ENSG00000065457.10|ADAT1|GRWD1|GRWD1	901	-	4.8393207	1.0029315	-1.0	-1.0
chr16	75622402	75622682	ENSG00000065457.10|ADAT1|GRWD1|GRWD1	905	-	5.342379	1.0236926	-1.0	-1.0
chr16	75600158	75600403	ENSG00000259992.1|AC025287.1|GRWD1|GRWD1	920	-	5.5722537	1.0981088	-1.0	-1.0
chr16	75608223	75608323	ENSG00000259992.1|AC025287.1|GRWD1|GRWD1	901	-	5.505263	1.0029315	-1.0	-1.0
chr16	75631692	75631855	ENSG00000065427.14|KARS|GRWD1|GRWD1	945	-	2.9664767	1.2582674	-1.0	-1.0
chr16	75633775	75633950	ENSG00000065427.14|KARS|GRWD1|GRWD1	901	-	5.0395513	1.0029315	-1.0	-1.0
chr16	75635493	75635805	ENSG00000065427.14|KARS|GRWD1|GRWD1	968	-	4.4206433	1.4971719	-1.0	-1.0
chr16	75629414	75629541	ENSG00000065427.14|KARS|GRWD1|GRWD1	946	-	3.1318831	1.2641102	-1.0	-1.0
chr16	75631415	75631589	ENSG00000065427.14|KARS|GRWD1|GRWD1	915	-	2.6969888	1.0717481	-1.0	-1.0
chr16	75644327	75644452	ENSG00000065427.14|KARS|GRWD1|GRWD1	901	-	3.3521101	1.0029315	-1.0	-1.0
chr16	75634140	75634292	ENSG00000065427.14|KARS|GRWD1|GRWD1	938	-	3.237916	1.2054108	-1.0	-1.0
chr16	75636547	75636647	ENSG00000065427.14|KARS|GRWD1|GRWD1	901	-	4.794761	1.0029315	-1.0	-1.0
chr16	75641563	75641718	ENSG00000065427.14|KARS|GRWD1|GRWD1	993	-	5.115349	2.1469223	-1.0	-1.0
chr16	75630422	75630508	ENSG00000065427.14|KARS|GRWD1|GRWD1	974	-	4.647565	1.5890639	-1.0	-1.0
chr16	75631589	75631692	ENSG00000065427.14|KARS|GRWD1|GRWD1	901	-	5.1426897	1.0029315	-1.0	-1.0
chr16	75635911	75636098	ENSG00000065427.14|KARS|GRWD1|GRWD1	924	-	2.7180257	1.1173738	-1.0	-1.0
chr16	75628893	75628998	ENSG00000065427.14|KARS|GRWD1|GRWD1	901	-	4.6572547	1.0029315	-1.0	-1.0
chr16	75640026	75640349	ENSG00000065427.14|KARS|GRWD1|GRWD1	944	-	4.284339	1.2505804	-1.0	-1.0
chr16	75647508	75647679	ENSG00000065427.14|KARS|GRWD1|GRWD1	966	-	3.5147307	1.4637228	-1.0	-1.0
chr16	75628568	75628858	ENSG00000065427.14|KARS|GRWD1|GRWD1	956	-	4.025669	1.3604813	-1.0	-1.0
chr16	75627718	75627988	ENSG00000065427.14|KARS|GRWD1|GRWD1	932	-	2.9437761	1.167649	-1.0	-1.0
chr16	75629239	75629344	ENSG00000065427.14|KARS|GRWD1|GRWD1	901	-	4.726008	1.0029315	-1.0	-1.0
chr16	75631167	75631253	ENSG00000065427.14|KARS|GRWD1|GRWD1	901	-	2.2325406	1.0029315	-1.0	-1.0
chr16	75636453	75636547	ENSG00000065427.14|KARS|GRWD1|GRWD1	901	-	2.4776523	1.0029315	-1.0	-1.0
chr16	75656206	75656561	ENSG00000166848.5|TERF2IP|GRWD1|GRWD1	968	+	4.384612	1.4911004	-1.0	-1.0
chr16	75656781	75656921	ENSG00000166848.5|TERF2IP|GRWD1|GRWD1	901	+	4.733647	1.0029315	-1.0	-1.0
chr16	75654272	75654392	ENSG00000166848.5|TERF2IP|GRWD1|GRWD1	901	+	2.2671852	1.0029315	-1.0	-1.0
chr16	75647850	75648620	ENSG00000166848.5|TERF2IP|GRWD1|GRWD1	950	+	4.0073757	1.2994771	-1.0	-1.0
chr16	75657557	75657832	ENSG00000166848.5|TERF2IP|GRWD1|GRWD1	901	+	4.847407	1.0029315	-1.0	-1.0
chr16	77194897	77195077	ENSG00000103111.14|MON1B|GRWD1|GRWD1	911	+	5.3947973	1.0529921	-1.0	-1.0
chr16	77194592	77194862	ENSG00000103111.14|MON1B|GRWD1|GRWD1	901	+	5.2750034	1.0029315	-1.0	-1.0
chr16	77199377	77199572	ENSG00000103111.14|MON1B|GRWD1|GRWD1	901	+	4.811134	1.0029315	-1.0	-1.0
chr16	77194272	77194502	ENSG00000103111.14|MON1B|GRWD1|GRWD1	919	+	3.9535856	1.0913734	-1.0	-1.0
chr16	77198462	77198577	ENSG00000103111.14|MON1B|GRWD1|GRWD1	901	+	5.0817943	1.0029315	-1.0	-1.0
chr16	77190944	77191344	ENSG00000103111.14|MON1B|GRWD1|GRWD1	901	+	4.734387	1.0029315	-1.0	-1.0
chr16	77198107	77198372	ENSG00000103111.14|MON1B|GRWD1|GRWD1	911	+	3.826343	1.048622	-1.0	-1.0
chr16	77193967	77194087	ENSG00000103111.14|MON1B|GRWD1|GRWD1	901	+	4.9182825	1.0029315	-1.0	-1.0
chr16	77191399	77191633	ENSG00000103111.14|MON1B|GRWD1|GRWD1	973	+	5.5831375	1.569884	-1.0	-1.0
chr16	77193436	77193581	ENSG00000103111.14|MON1B|GRWD1|GRWD1	959	+	4.7278137	1.3852811	-1.0	-1.0
chr16	77193586	77193941	ENSG00000103111.14|MON1B|GRWD1|GRWD1	923	+	4.9786386	1.113038	-1.0	-1.0
chr16	77195534	77195682	ENSG00000103111.14|MON1B|GRWD1|GRWD1	934	+	4.0269537	1.1792985	-1.0	-1.0
chr16	77199396	77199501	ENSG00000205078.5|SYCE1L|GRWD1|GRWD1	901	+	4.6572547	1.0029315	-1.0	-1.0
chr16	77725465	77725570	ENSG00000140876.11|NUDT7|GRWD1|GRWD1	901	+	4.657254	1.0029315	-1.0	-1.0
chr16	77741581	77741746	ENSG00000140876.11|NUDT7|GRWD1|GRWD1	901	+	5.0923133	1.0029315	-1.0	-1.0
chr16	78493312	78493427	ENSG00000186153.16|WWOX|GRWD1|GRWD1	901	+	4.6572547	1.0029315	-1.0	-1.0
chr16	78505377	78505552	ENSG00000186153.16|WWOX|GRWD1|GRWD1	901	+	4.3848233	1.0029315	-1.0	-1.0
chr16	78563112	78563232	ENSG00000186153.16|WWOX|GRWD1|GRWD1	901	+	4.657254	1.0029315	-1.0	-1.0
chr16	78635627	78635817	ENSG00000186153.16|WWOX|GRWD1|GRWD1	916	+	4.84076	1.0749593	-1.0	-1.0
chr16	78825864	78825984	ENSG00000186153.16|WWOX|GRWD1|GRWD1	901	+	4.657254	1.0029315	-1.0	-1.0
chr16	78682427	78682532	ENSG00000186153.16|WWOX|GRWD1|GRWD1	901	+	5.0892315	1.0029315	-1.0	-1.0
chr16	78824624	78824724	ENSG00000186153.16|WWOX|GRWD1|GRWD1	901	+	4.6572547	1.0029315	-1.0	-1.0
chr16	78567712	78567817	ENSG00000186153.16|WWOX|GRWD1|GRWD1	901	+	4.920294	1.0029315	-1.0	-1.0
chr16	78635887	78636112	ENSG00000186153.16|WWOX|GRWD1|GRWD1	901	+	5.520123	1.0029315	-1.0	-1.0
chr16	78574292	78574637	ENSG00000186153.16|WWOX|GRWD1|GRWD1	908	+	3.9613123	1.0355777	-1.0	-1.0
chr16	78600607	78600747	ENSG00000186153.16|WWOX|GRWD1|GRWD1	901	+	4.732317	1.0029315	-1.0	-1.0
chr16	78676102	78676307	ENSG00000186153.16|WWOX|GRWD1|GRWD1	901	+	5.2472067	1.0029315	-1.0	-1.0
chr16	78820364	78820469	ENSG00000186153.16|WWOX|GRWD1|GRWD1	901	+	4.857527	1.0029315	-1.0	-1.0
chr16	78943794	78943929	ENSG00000186153.16|WWOX|GRWD1|GRWD1	901	+	4.769848	1.0029315	-1.0	-1.0
chr16	78719332	78719432	ENSG00000186153.16|WWOX|GRWD1|GRWD1	901	+	4.657254	1.0029315	-1.0	-1.0
chr16	78506307	78506452	ENSG00000186153.16|WWOX|GRWD1|GRWD1	901	+	4.752872	1.0029315	-1.0	-1.0
chr16	78505897	78506172	ENSG00000186153.16|WWOX|GRWD1|GRWD1	909	+	4.282301	1.0406601	-1.0	-1.0
chr16	78118844	78118944	ENSG00000186153.16|WWOX|GRWD1|GRWD1	901	+	4.657254	1.0029315	-1.0	-1.0
chr16	78892519	78892619	ENSG00000186153.16|WWOX|GRWD1|GRWD1	901	+	4.7947607	1.0029315	-1.0	-1.0
chr16	78485677	78485812	ENSG00000186153.16|WWOX|GRWD1|GRWD1	901	+	4.862632	1.0029315	-1.0	-1.0
chr16	78825304	78825504	ENSG00000186153.16|WWOX|GRWD1|GRWD1	921	+	5.186016	1.1012346	-1.0	-1.0
chr16	78993969	78994139	ENSG00000186153.16|WWOX|GRWD1|GRWD1	901	+	4.8395066	1.0029315	-1.0	-1.0
chr16	78118954	78119076	ENSG00000186153.16|WWOX|GRWD1|GRWD1	929	+	4.2589073	1.1509745	-1.0	-1.0
chr16	78119081	78119196	ENSG00000186153.16|WWOX|GRWD1|GRWD1	901	+	4.70309	1.0029315	-1.0	-1.0
chr16	78575377	78575572	ENSG00000186153.16|WWOX|GRWD1|GRWD1	901	+	4.9408994	1.0029315	-1.0	-1.0
chr16	78209216	78209316	ENSG00000186153.16|WWOX|GRWD1|GRWD1	901	+	4.657253	1.0029315	-1.0	-1.0
chr16	78506192	78506297	ENSG00000186153.16|WWOX|GRWD1|GRWD1	901	+	4.657253	1.0029315	-1.0	-1.0
chr16	78432487	78432747	ENSG00000186153.16|WWOX|GRWD1|GRWD1	976	+	4.5034904	1.6172934	-1.0	-1.0
chr16	78635392	78635492	ENSG00000186153.16|WWOX|GRWD1|GRWD1	901	+	4.6572547	1.0029315	-1.0	-1.0
chr16	78892124	78892314	ENSG00000186153.16|WWOX|GRWD1|GRWD1	901	+	5.046516	1.0029315	-1.0	-1.0
chr16	78894744	78894859	ENSG00000186153.16|WWOX|GRWD1|GRWD1	901	+	4.6572537	1.0029315	-1.0	-1.0
chr16	78991059	78991159	ENSG00000186153.16|WWOX|GRWD1|GRWD1	901	+	4.657254	1.0029315	-1.0	-1.0
chr16	78606507	78606672	ENSG00000186153.16|WWOX|GRWD1|GRWD1	901	+	5.0129557	1.0029315	-1.0	-1.0
chr16	78432752	78432902	ENSG00000186153.16|WWOX|GRWD1|GRWD1	931	+	5.714328	1.1638515	-1.0	-1.0
chr16	78994199	78994309	ENSG00000186153.16|WWOX|GRWD1|GRWD1	901	+	4.657253	1.0029315	-1.0	-1.0
chr16	78108422	78108487	ENSG00000186153.16|WWOX|GRWD1|GRWD1	927	+	3.8926783	1.1360409	-1.0	-1.0
chr16	78240341	78240506	ENSG00000186153.16|WWOX|GRWD1|GRWD1	901	+	4.909599	1.0029315	-1.0	-1.0
chr16	78114975	78115154	ENSG00000186153.16|WWOX|GRWD1|GRWD1	985	+	4.784764	1.8128866	-1.0	-1.0
chr16	78592477	78592627	ENSG00000186153.16|WWOX|GRWD1|GRWD1	901	+	4.8587637	1.0029315	-1.0	-1.0
chr16	78613552	78613662	ENSG00000186153.16|WWOX|GRWD1|GRWD1	901	+	5.528444	1.0029315	-1.0	-1.0
chr16	78109777	78109835	ENSG00000186153.16|WWOX|GRWD1|GRWD1	975	+	6.379734	1.6042686	-1.0	-1.0
chr16	78099597	78099962	ENSG00000186153.16|WWOX|GRWD1|GRWD1	966	+	4.5329566	1.4626411	-1.0	-1.0
chr16	78542187	78542307	ENSG00000186153.16|WWOX|GRWD1|GRWD1	901	+	4.7397585	1.0029315	-1.0	-1.0
chr16	78568077	78568197	ENSG00000186153.16|WWOX|GRWD1|GRWD1	901	+	5.0409384	1.0029315	-1.0	-1.0
chr16	78825594	78825744	ENSG00000186153.16|WWOX|GRWD1|GRWD1	901	+	4.917551	1.0029315	-1.0	-1.0
chr16	78164182	78164289	ENSG00000186153.16|WWOX|GRWD1|GRWD1	943	+	3.695056	1.2448906	-1.0	-1.0
chr16	78424909	78425055	ENSG00000186153.16|WWOX|GRWD1|GRWD1	901	+	3.3637938	1.0029315	-1.0	-1.0
chr16	78670912	78671042	ENSG00000186153.16|WWOX|GRWD1|GRWD1	901	+	4.7010946	1.0029315	-1.0	-1.0
chr16	78825865	78825985	ENSG00000243101.1|RPS3P7|GRWD1|GRWD1	901	+	4.657254	1.0029315	-1.0	-1.0
chr16	78825595	78825745	ENSG00000243101.1|RPS3P7|GRWD1|GRWD1	901	+	4.9047236	1.0029315	-1.0	-1.0
chr16	78825305	78825505	ENSG00000243101.1|RPS3P7|GRWD1|GRWD1	921	+	5.165571	1.1020255	-1.0	-1.0
chr16	78892120	78892302	ENSG00000280190.1|AC027279.4|GRWD1|GRWD1	901	+	5.026411	1.0029315	-1.0	-1.0
chr16	80265586	80265686	ENSG00000259867.5|AC105411.1|GRWD1|GRWD1	901	-	4.6572547	1.0029315	-1.0	-1.0
chr16	80975992	80976179	ENSG00000103121.8|CMC2|GRWD1|GRWD1	939	-	3.9762874	1.2135373	-1.0	-1.0
chr16	81006733	81006968	ENSG00000103121.8|CMC2|GRWD1|GRWD1	921	-	3.2795434	1.1021352	-1.0	-1.0
chr16	81006579	81006733	ENSG00000103121.8|CMC2|GRWD1|GRWD1	901	-	3.2730103	1.0029315	-1.0	-1.0
chr16	80981805	80981877	ENSG00000103121.8|CMC2|GRWD1|GRWD1	955	-	5.8589015	1.3508402	-1.0	-1.0
chr16	80997313	80997503	ENSG00000103121.8|CMC2|GRWD1|GRWD1	972	-	4.47043	1.5547311	-1.0	-1.0
chr16	81022596	81022698	ENSG00000166451.13|CENPN|GRWD1|GRWD1	901	+	4.657254	1.0029315	-1.0	-1.0
chr16	81020099	81020244	ENSG00000166451.13|CENPN|GRWD1|GRWD1	952	+	5.054627	1.3165174	-1.0	-1.0
chr16	81007122	81007367	ENSG00000166451.13|CENPN|GRWD1|GRWD1	925	+	5.6760044	1.1226897	-1.0	-1.0
chr16	81011929	81012110	ENSG00000166451.13|CENPN|GRWD1|GRWD1	962	+	6.2652574	1.418428	-1.0	-1.0
chr16	81017325	81017385	ENSG00000166451.13|CENPN|GRWD1|GRWD1	901	+	5.0357723	1.0029315	-1.0	-1.0
chr16	81028170	81028297	ENSG00000166451.13|CENPN|GRWD1|GRWD1	937	+	5.78892	1.1988746	-1.0	-1.0
chr16	81036006	81036201	ENSG00000166454.9|ATMIN|GRWD1|GRWD1	908	+	3.3332655	1.0365312	-1.0	-1.0
chr16	81037331	81037481	ENSG00000166454.9|ATMIN|GRWD1|GRWD1	901	+	5.4270267	1.0029315	-1.0	-1.0
chr16	81044130	81044230	ENSG00000166454.9|ATMIN|GRWD1|GRWD1	901	+	4.7947607	1.0029315	-1.0	-1.0
chr16	81041294	81041534	ENSG00000166454.9|ATMIN|GRWD1|GRWD1	901	+	3.7783964	1.0029315	-1.0	-1.0
chr16	81043960	81044060	ENSG00000166454.9|ATMIN|GRWD1|GRWD1	901	+	4.657254	1.0029315	-1.0	-1.0
chr16	81044785	81044935	ENSG00000166454.9|ATMIN|GRWD1|GRWD1	901	+	4.726008	1.0029315	-1.0	-1.0
chr16	81044630	81044750	ENSG00000166454.9|ATMIN|GRWD1|GRWD1	901	+	4.764865	1.0029315	-1.0	-1.0
chr16	81043235	81043410	ENSG00000166454.9|ATMIN|GRWD1|GRWD1	918	+	5.2032456	1.0878474	-1.0	-1.0
chr16	81041851	81042046	ENSG00000166454.9|ATMIN|GRWD1|GRWD1	901	+	4.8917274	1.0029315	-1.0	-1.0
chr16	81042290	81042475	ENSG00000166454.9|ATMIN|GRWD1|GRWD1	928	+	5.129572	1.1425396	-1.0	-1.0
chr16	81090600	81090680	ENSG00000284512.1|AC092718.8|GRWD1|GRWD1	901	-	6.0902276	1.0029315	-1.0	-1.0
chr16	81096130	81096260	ENSG00000284512.1|AC092718.8|GRWD1|GRWD1	901	-	2.6882477	1.0029315	-1.0	-1.0
chr16	81096130	81096296	ENSG00000260643.2|AC092718.3|GRWD1|GRWD1	901	-	2.9906933	1.0029315	-1.0	-1.0
chr16	81090600	81090680	ENSG00000260643.2|AC092718.3|GRWD1|GRWD1	901	-	6.0902276	1.0029315	-1.0	-1.0
chr16	81096130	81096350	ENSG00000140905.10|GCSH|GRWD1|GRWD1	901	-	3.536613	1.0029315	-1.0	-1.0
chr16	81090600	81090730	ENSG00000140905.10|GCSH|GRWD1|GRWD1	922	-	5.842346	1.1068347	-1.0	-1.0
chr16	81130365	81130620	ENSG00000166473.17|PKD1L2|GRWD1|GRWD1	901	-	5.4310117	1.0029315	-1.0	-1.0
chr16	81127785	81128035	ENSG00000166473.17|PKD1L2|GRWD1|GRWD1	922	-	4.9892735	1.1057863	-1.0	-1.0
chr16	81128751	81128906	ENSG00000166473.17|PKD1L2|GRWD1|GRWD1	901	-	4.7260075	1.0029315	-1.0	-1.0
chr16	81117375	81117531	ENSG00000166473.17|PKD1L2|GRWD1|GRWD1	901	-	5.146853	1.0029315	-1.0	-1.0
chr16	81112183	81112288	ENSG00000166473.17|PKD1L2|GRWD1|GRWD1	901	-	4.7260075	1.0029315	-1.0	-1.0
chr16	81133562	81133700	ENSG00000166473.17|PKD1L2|GRWD1|GRWD1	901	-	5.6070437	1.0029315	-1.0	-1.0
chr16	81141321	81141521	ENSG00000166473.17|PKD1L2|GRWD1|GRWD1	901	-	5.0114403	1.0029315	-1.0	-1.0
chr16	81123662	81123784	ENSG00000166473.17|PKD1L2|GRWD1|GRWD1	901	-	5.074842	1.0029315	-1.0	-1.0
chr16	81315076	81315271	ENSG00000261609.5|GAN|GRWD1|GRWD1	901	+	3.6970422	1.0029315	-1.0	-1.0
chr16	81354404	81354579	ENSG00000261609.5|GAN|GRWD1|GRWD1	953	+	5.205689	1.324934	-1.0	-1.0
chr16	81377414	81377564	ENSG00000261609.5|GAN|GRWD1|GRWD1	901	+	3.466535	1.0029315	-1.0	-1.0
chr16	81377218	81377323	ENSG00000261609.5|GAN|GRWD1|GRWD1	901	+	5.464032	1.0029315	-1.0	-1.0
chr16	81363793	81363938	ENSG00000261609.5|GAN|GRWD1|GRWD1	901	+	5.6665254	1.0029315	-1.0	-1.0
chr16	81351587	81351687	ENSG00000261609.5|GAN|GRWD1|GRWD1	901	+	3.3521104	1.0029315	-1.0	-1.0
chr16	81365349	81365469	ENSG00000261609.5|GAN|GRWD1|GRWD1	901	+	5.3572025	1.0029315	-1.0	-1.0
chr16	81445169	81445541	ENSG00000153815.16|CMIP|GRWD1|GRWD1	954	+	3.09424	1.3358239	-1.0	-1.0
chr16	81619055	81619160	ENSG00000153815.16|CMIP|GRWD1|GRWD1	901	+	4.7260075	1.0029315	-1.0	-1.0
chr16	81598184	81598284	ENSG00000153815.16|CMIP|GRWD1|GRWD1	901	+	4.7947607	1.0029315	-1.0	-1.0
chr16	81664283	81664533	ENSG00000153815.16|CMIP|GRWD1|GRWD1	901	+	3.8097932	1.0029315	-1.0	-1.0
chr16	81697951	81698116	ENSG00000153815.16|CMIP|GRWD1|GRWD1	901	+	4.9793854	1.0029315	-1.0	-1.0
chr16	81699821	81699971	ENSG00000153815.16|CMIP|GRWD1|GRWD1	901	+	2.8652043	1.0029315	-1.0	-1.0
chr16	81701800	81701920	ENSG00000153815.16|CMIP|GRWD1|GRWD1	924	+	5.159372	1.1165466	-1.0	-1.0
chr16	81652202	81652364	ENSG00000153815.16|CMIP|GRWD1|GRWD1	987	+	3.8053646	1.8866636	-1.0	-1.0
chr16	81698301	81698411	ENSG00000153815.16|CMIP|GRWD1|GRWD1	901	+	3.3521101	1.0029315	-1.0	-1.0
chr16	81672070	81672180	ENSG00000153815.16|CMIP|GRWD1|GRWD1	901	+	3.393954	1.0029315	-1.0	-1.0
chr16	81518454	81518569	ENSG00000153815.16|CMIP|GRWD1|GRWD1	901	+	2.8902788	1.0029315	-1.0	-1.0
chr16	81707085	81707230	ENSG00000153815.16|CMIP|GRWD1|GRWD1	901	+	4.0704217	1.0029315	-1.0	-1.0
chr16	81692330	81692445	ENSG00000153815.16|CMIP|GRWD1|GRWD1	901	+	4.657254	1.0029315	-1.0	-1.0
chr16	81617000	81617125	ENSG00000153815.16|CMIP|GRWD1|GRWD1	901	+	4.9540086	1.0029315	-1.0	-1.0
chr16	81696616	81696741	ENSG00000153815.16|CMIP|GRWD1|GRWD1	938	+	3.8604484	1.2063038	-1.0	-1.0
chr16	81693982	81694107	ENSG00000153815.16|CMIP|GRWD1|GRWD1	901	+	4.8711076	1.0029315	-1.0	-1.0
chr16	81699526	81699684	ENSG00000153815.16|CMIP|GRWD1|GRWD1	901	+	5.0264115	1.0029315	-1.0	-1.0
chr16	81705100	81705205	ENSG00000153815.16|CMIP|GRWD1|GRWD1	901	+	4.6572547	1.0029315	-1.0	-1.0
chr16	81678658	81678803	ENSG00000153815.16|CMIP|GRWD1|GRWD1	922	+	5.499785	1.1079627	-1.0	-1.0
chr16	81668526	81668656	ENSG00000153815.16|CMIP|GRWD1|GRWD1	901	+	4.7489247	1.0029315	-1.0	-1.0
chr16	81627740	81627915	ENSG00000153815.16|CMIP|GRWD1|GRWD1	901	+	4.7549	1.0029315	-1.0	-1.0
chr16	81516514	81516754	ENSG00000153815.16|CMIP|GRWD1|GRWD1	910	+	2.5533268	1.0452183	-1.0	-1.0
chr16	81709900	81710060	ENSG00000153815.16|CMIP|GRWD1|GRWD1	901	+	2.6454554	1.0029315	-1.0	-1.0
chr16	81616565	81616680	ENSG00000153815.16|CMIP|GRWD1|GRWD1	901	+	3.5539143	1.0029315	-1.0	-1.0
chr16	81516759	81517449	ENSG00000153815.16|CMIP|GRWD1|GRWD1	947	+	3.2552032	1.2785342	-1.0	-1.0
chr16	81614215	81614320	ENSG00000153815.16|CMIP|GRWD1|GRWD1	901	+	4.6572547	1.0029315	-1.0	-1.0
chr16	81607692	81607902	ENSG00000153815.16|CMIP|GRWD1|GRWD1	901	+	5.182288	1.0029315	-1.0	-1.0
chr16	81657639	81657744	ENSG00000153815.16|CMIP|GRWD1|GRWD1	901	+	4.193941	1.0029315	-1.0	-1.0
chr16	81703856	81704085	ENSG00000153815.16|CMIP|GRWD1|GRWD1	923	+	3.0315619	1.1119964	-1.0	-1.0
chr16	81647486	81647591	ENSG00000153815.16|CMIP|GRWD1|GRWD1	901	+	4.657254	1.0029315	-1.0	-1.0
chr16	81678274	81678449	ENSG00000153815.16|CMIP|GRWD1|GRWD1	901	+	2.4330983	1.0029315	-1.0	-1.0
chr16	81515604	81515704	ENSG00000153815.16|CMIP|GRWD1|GRWD1	901	+	3.2849963	1.0029315	-1.0	-1.0
chr16	81499464	81499564	ENSG00000153815.16|CMIP|GRWD1|GRWD1	901	+	4.6572547	1.0029315	-1.0	-1.0
chr16	81517659	81517784	ENSG00000153815.16|CMIP|GRWD1|GRWD1	901	+	2.533588	1.0029315	-1.0	-1.0
chr16	81705819	81705944	ENSG00000153815.16|CMIP|GRWD1|GRWD1	901	+	4.6916313	1.0029315	-1.0	-1.0
chr16	81701454	81701554	ENSG00000153815.16|CMIP|GRWD1|GRWD1	901	+	3.5365348	1.0029315	-1.0	-1.0
chr16	81641170	81641275	ENSG00000153815.16|CMIP|GRWD1|GRWD1	901	+	4.6572547	1.0029315	-1.0	-1.0
chr16	81707013	81707085	ENSG00000153815.16|CMIP|GRWD1|GRWD1	944	+	3.6740448	1.2517442	-1.0	-1.0
chr16	81691705	81691835	ENSG00000153815.16|CMIP|GRWD1|GRWD1	920	+	2.7797105	1.0989534	-1.0	-1.0
chr16	81616795	81616900	ENSG00000153815.16|CMIP|GRWD1|GRWD1	901	+	4.657253	1.0029315	-1.0	-1.0
chr16	81703174	81703319	ENSG00000153815.16|CMIP|GRWD1|GRWD1	901	+	4.6572547	1.0029315	-1.0	-1.0
chr16	81705498	81705604	ENSG00000153815.16|CMIP|GRWD1|GRWD1	967	+	3.824851	1.479468	-1.0	-1.0
chr16	81672240	81672345	ENSG00000153815.16|CMIP|GRWD1|GRWD1	901	+	4.9202943	1.0029315	-1.0	-1.0
chr16	81701659	81701800	ENSG00000153815.16|CMIP|GRWD1|GRWD1	978	+	3.466511	1.649078	-1.0	-1.0
chr16	81607563	81607692	ENSG00000153815.16|CMIP|GRWD1|GRWD1	909	+	2.4809034	1.0418346	-1.0	-1.0
chr16	81584614	81584719	ENSG00000153815.16|CMIP|GRWD1|GRWD1	901	+	4.7947607	1.0029315	-1.0	-1.0
chr16	81693391	81693487	ENSG00000153815.16|CMIP|GRWD1|GRWD1	900	+	2.3020816	1.001191	-1.0	-1.0
chr16	81445711	81445841	ENSG00000153815.16|CMIP|GRWD1|GRWD1	901	+	3.2890115	1.0029315	-1.0	-1.0
chr16	81517454	81517579	ENSG00000153815.16|CMIP|GRWD1|GRWD1	901	+	2.5883267	1.0054733	-1.0	-1.0
chr16	81617130	81617375	ENSG00000153815.16|CMIP|GRWD1|GRWD1	901	+	5.070992	1.0029315	-1.0	-1.0
chr16	81619295	81619420	ENSG00000153815.16|CMIP|GRWD1|GRWD1	901	+	4.8174725	1.0029315	-1.0	-1.0
chr16	81660883	81660946	ENSG00000153815.16|CMIP|GRWD1|GRWD1	901	+	2.2406142	1.002422	-1.0	-1.0
chr16	81693522	81693642	ENSG00000153815.16|CMIP|GRWD1|GRWD1	901	+	4.792366	1.0029315	-1.0	-1.0
chr16	81582604	81582759	ENSG00000153815.16|CMIP|GRWD1|GRWD1	901	+	5.0865736	1.0029315	-1.0	-1.0
chr16	81476126	81476226	ENSG00000153815.16|CMIP|GRWD1|GRWD1	901	+	4.794761	1.0029315	-1.0	-1.0
chr16	81517844	81518219	ENSG00000153815.16|CMIP|GRWD1|GRWD1	944	+	3.532761	1.2532564	-1.0	-1.0
chr16	81671965	81672065	ENSG00000153815.16|CMIP|GRWD1|GRWD1	901	+	2.4603748	1.0029315	-1.0	-1.0
chr16	81699684	81699801	ENSG00000153815.16|CMIP|GRWD1|GRWD1	918	+	2.7291012	1.0877308	-1.0	-1.0
chr16	81652364	81652464	ENSG00000153815.16|CMIP|GRWD1|GRWD1	901	+	2.8468826	1.0029315	-1.0	-1.0
chr16	81536019	81536129	ENSG00000153815.16|CMIP|GRWD1|GRWD1	901	+	5.1356277	1.0029315	-1.0	-1.0
chr16	81709745	81709870	ENSG00000153815.16|CMIP|GRWD1|GRWD1	914	+	2.631798	1.064362	-1.0	-1.0
chr16	81692620	81692790	ENSG00000153815.16|CMIP|GRWD1|GRWD1	901	+	4.687812	1.0029315	-1.0	-1.0
chr16	81517843	81518223	ENSG00000279476.1|AC092139.4|GRWD1|GRWD1	945	+	3.5193622	1.2575186	-1.0	-1.0
chr16	81518458	81518568	ENSG00000279476.1|AC092139.4|GRWD1|GRWD1	901	+	2.86118	1.0029315	-1.0	-1.0
chr16	81619054	81619159	ENSG00000279294.1|AC092135.1|GRWD1|GRWD1	901	+	4.7260075	1.0029315	-1.0	-1.0
chr16	81619299	81619419	ENSG00000279294.1|AC092135.1|GRWD1|GRWD1	901	+	4.844974	1.0029315	-1.0	-1.0
chr16	81961980	81962175	ENSG00000197943.9|PLCG2|GRWD1|GRWD1	901	+	3.1788528	1.0029315	-1.0	-1.0
chr16	81961980	81962175	ENSG00000260682.3|RN7SKP176|GRWD1|GRWD1	901	+	3.1847496	1.0029315	-1.0	-1.0
chr16	82068209	82068374	ENSG00000086696.10|HSD17B2|GRWD1|GRWD1	906	+	3.3191261	1.0265132	-1.0	-1.0
chr16	82098076	82098496	ENSG00000086696.10|HSD17B2|GRWD1|GRWD1	942	+	3.9503896	1.2388849	-1.0	-1.0
chr16	82070966	82071211	ENSG00000086696.10|HSD17B2|GRWD1|GRWD1	926	+	3.5387464	1.1304039	-1.0	-1.0
chr16	82090901	82091111	ENSG00000086696.10|HSD17B2|GRWD1|GRWD1	905	+	4.810548	1.0225393	-1.0	-1.0
chr16	82035341	82035531	ENSG00000086696.10|HSD17B2|GRWD1|GRWD1	951	+	4.558091	1.3068454	-1.0	-1.0
chr16	82160414	82160564	ENSG00000135698.9|MPHOSPH6|GRWD1|GRWD1	901	-	5.0124407	1.0029315	-1.0	-1.0
chr16	82148271	82148446	ENSG00000135698.9|MPHOSPH6|GRWD1|GRWD1	905	-	4.886337	1.022964	-1.0	-1.0
chr16	82148456	82148863	ENSG00000135698.9|MPHOSPH6|GRWD1|GRWD1	970	-	4.583646	1.5183665	-1.0	-1.0
chr16	82163985	82164194	ENSG00000135698.9|MPHOSPH6|GRWD1|GRWD1	989	-	6.7201347	1.9556397	-1.0	-1.0
chr16	82170092	82170226	ENSG00000135698.9|MPHOSPH6|GRWD1|GRWD1	932	-	3.1104455	1.1686813	-1.0	-1.0
chr16	82151278	82151514	ENSG00000135698.9|MPHOSPH6|GRWD1|GRWD1	962	-	5.944685	1.4248079	-1.0	-1.0
chr16	82149308	82149403	ENSG00000135698.9|MPHOSPH6|GRWD1|GRWD1	996	-	7.8110695	2.4519684	-1.0	-1.0
chr16	82160999	82161099	ENSG00000135698.9|MPHOSPH6|GRWD1|GRWD1	901	-	4.6572547	1.0029315	-1.0	-1.0
chr16	82160609	82160769	ENSG00000135698.9|MPHOSPH6|GRWD1|GRWD1	924	-	5.1837106	1.1185446	-1.0	-1.0
chr16	83807947	83808272	ENSG00000230989.6|HSBP1|GRWD1|GRWD1	968	+	3.8620262	1.4889319	-1.0	-1.0
chr16	83808746	83808876	ENSG00000230989.6|HSBP1|GRWD1|GRWD1	901	+	4.79077	1.0029315	-1.0	-1.0
chr16	83809216	83809425	ENSG00000230989.6|HSBP1|GRWD1|GRWD1	978	+	3.8234181	1.6538813	-1.0	-1.0
chr16	83808372	83808746	ENSG00000230989.6|HSBP1|GRWD1|GRWD1	914	+	4.885065	1.0663209	-1.0	-1.0
chr16	83812730	83812915	ENSG00000230989.6|HSBP1|GRWD1|GRWD1	927	+	3.7889822	1.1379725	-1.0	-1.0
chr16	83899305	83899455	ENSG00000103150.5|MLYCD|GRWD1|GRWD1	901	+	3.4357977	1.0029315	-1.0	-1.0
chr16	83915267	83915417	ENSG00000103150.5|MLYCD|GRWD1|GRWD1	901	+	5.054818	1.0029315	-1.0	-1.0
chr16	83914852	83915087	ENSG00000103150.5|MLYCD|GRWD1|GRWD1	901	+	5.0300612	1.0029315	-1.0	-1.0
chr16	83915142	83915262	ENSG00000103150.5|MLYCD|GRWD1|GRWD1	901	+	5.2917876	1.0029315	-1.0	-1.0
chr16	83906986	83907099	ENSG00000103150.5|MLYCD|GRWD1|GRWD1	901	+	5.242226	1.0029315	-1.0	-1.0
chr16	83908170	83908282	ENSG00000103150.5|MLYCD|GRWD1|GRWD1	901	+	3.492365	1.0029315	-1.0	-1.0
chr16	83912262	83912517	ENSG00000103150.5|MLYCD|GRWD1|GRWD1	901	+	4.905962	1.0029315	-1.0	-1.0
chr16	83915267	83915417	ENSG00000260300.5|AC009119.2|GRWD1|GRWD1	901	+	5.054818	1.0029315	-1.0	-1.0
chr16	83914852	83915087	ENSG00000260300.5|AC009119.2|GRWD1|GRWD1	901	+	5.051684	1.0029315	-1.0	-1.0
chr16	83912262	83912362	ENSG00000260300.5|AC009119.2|GRWD1|GRWD1	901	+	3.6475663	1.0029315	-1.0	-1.0
chr16	83915142	83915262	ENSG00000260300.5|AC009119.2|GRWD1|GRWD1	901	+	5.2917876	1.0029315	-1.0	-1.0
chr16	83908171	83908282	ENSG00000260300.5|AC009119.2|GRWD1|GRWD1	901	+	3.4972725	1.0029315	-1.0	-1.0
chr16	83912392	83912517	ENSG00000260300.5|AC009119.2|GRWD1|GRWD1	901	+	4.6801724	1.0029315	-1.0	-1.0
chr16	83963843	83963948	ENSG00000140961.12|OSGIN1|GRWD1|GRWD1	901	+	4.920294	1.0029315	-1.0	-1.0
chr16	83965061	83965361	ENSG00000140961.12|OSGIN1|GRWD1|GRWD1	934	+	4.970516	1.1827337	-1.0	-1.0
chr16	83966041	83966181	ENSG00000140961.12|OSGIN1|GRWD1|GRWD1	901	+	4.8570538	1.0029315	-1.0	-1.0
chr16	83965911	83966036	ENSG00000140961.12|OSGIN1|GRWD1|GRWD1	914	+	3.428042	1.0666047	-1.0	-1.0
chr16	83960568	83960760	ENSG00000140961.12|OSGIN1|GRWD1|GRWD1	913	+	3.4941525	1.060961	-1.0	-1.0
chr16	83959259	83959396	ENSG00000140961.12|OSGIN1|GRWD1|GRWD1	940	+	3.7161875	1.2222275	-1.0	-1.0
chr16	83953221	83953370	ENSG00000140961.12|OSGIN1|GRWD1|GRWD1	921	+	5.942609	1.1010592	-1.0	-1.0
chr16	83957639	83957738	ENSG00000140961.12|OSGIN1|GRWD1|GRWD1	901	+	3.3521104	1.0029315	-1.0	-1.0
chr16	83965661	83965901	ENSG00000140961.12|OSGIN1|GRWD1|GRWD1	901	+	5.138966	1.0029315	-1.0	-1.0
chr16	83960980	83961115	ENSG00000140961.12|OSGIN1|GRWD1|GRWD1	915	+	3.0124626	1.0684582	-1.0	-1.0
chr16	84091731	84091848	ENSG00000140943.16|MBTPS1|GRWD1|GRWD1	901	-	2.324916	1.0029315	-1.0	-1.0
chr16	84093187	84093292	ENSG00000140943.16|MBTPS1|GRWD1|GRWD1	933	-	3.1403933	1.1716776	-1.0	-1.0
chr16	84054070	84054235	ENSG00000140943.16|MBTPS1|GRWD1|GRWD1	906	-	3.0178397	1.0288459	-1.0	-1.0
chr16	84095601	84095805	ENSG00000140943.16|MBTPS1|GRWD1|GRWD1	972	-	3.5746913	1.5540979	-1.0	-1.0
chr16	84059301	84059501	ENSG00000140943.16|MBTPS1|GRWD1|GRWD1	909	-	2.846671	1.042196	-1.0	-1.0
chr16	84069754	84069865	ENSG00000140943.16|MBTPS1|GRWD1|GRWD1	901	-	4.703089	1.0029315	-1.0	-1.0
chr16	84084982	84085134	ENSG00000140943.16|MBTPS1|GRWD1|GRWD1	927	-	2.870831	1.1371876	-1.0	-1.0
chr16	84068338	84068454	ENSG00000140943.16|MBTPS1|GRWD1|GRWD1	975	-	4.081326	1.6090021	-1.0	-1.0
chr16	84054240	84054345	ENSG00000140943.16|MBTPS1|GRWD1|GRWD1	901	-	2.4469516	1.0029315	-1.0	-1.0
chr16	84065767	84065877	ENSG00000140943.16|MBTPS1|GRWD1|GRWD1	901	-	4.9452386	1.0029315	-1.0	-1.0
chr16	84060561	84061001	ENSG00000140943.16|MBTPS1|GRWD1|GRWD1	924	-	4.014376	1.1182071	-1.0	-1.0
chr16	84062756	84062886	ENSG00000140943.16|MBTPS1|GRWD1|GRWD1	901	-	4.993472	1.0029315	-1.0	-1.0
chr16	84093517	84093710	ENSG00000140943.16|MBTPS1|GRWD1|GRWD1	901	-	5.1178064	1.0029315	-1.0	-1.0
chr16	84066488	84066608	ENSG00000140943.16|MBTPS1|GRWD1|GRWD1	972	-	3.738934	1.5548722	-1.0	-1.0
chr16	84070597	84070776	ENSG00000140943.16|MBTPS1|GRWD1|GRWD1	916	-	2.8919957	1.0778041	-1.0	-1.0
chr16	84095805	84095905	ENSG00000140943.16|MBTPS1|GRWD1|GRWD1	901	-	5.657267	1.0029315	-1.0	-1.0
chr16	84093297	84093462	ENSG00000140943.16|MBTPS1|GRWD1|GRWD1	901	-	4.8366055	1.0029315	-1.0	-1.0
chr16	84061676	84061776	ENSG00000140943.16|MBTPS1|GRWD1|GRWD1	901	-	2.8926864	1.0029315	-1.0	-1.0
chr16	84093088	84093187	ENSG00000140943.16|MBTPS1|GRWD1|GRWD1	901	-	4.657254	1.0029315	-1.0	-1.0
chr16	84063116	84063304	ENSG00000140943.16|MBTPS1|GRWD1|GRWD1	934	-	3.2929215	1.1814767	-1.0	-1.0
chr16	84099052	84099310	ENSG00000140943.16|MBTPS1|GRWD1|GRWD1	949	-	3.4364364	1.2888772	-1.0	-1.0
chr16	84054460	84054640	ENSG00000140943.16|MBTPS1|GRWD1|GRWD1	908	-	3.1806264	1.034367	-1.0	-1.0
chr16	84061516	84061626	ENSG00000140943.16|MBTPS1|GRWD1|GRWD1	901	-	4.79077	1.0029315	-1.0	-1.0
chr16	84063304	84063445	ENSG00000140943.16|MBTPS1|GRWD1|GRWD1	911	-	2.3968763	1.0483558	-1.0	-1.0
chr16	84061851	84061971	ENSG00000140943.16|MBTPS1|GRWD1|GRWD1	901	-	4.966486	1.0029315	-1.0	-1.0
chr16	84056004	84056204	ENSG00000140943.16|MBTPS1|GRWD1|GRWD1	914	-	2.8656132	1.0655841	-1.0	-1.0
chr16	84116734	84116906	ENSG00000140943.16|MBTPS1|GRWD1|GRWD1	962	-	4.3257504	1.4215133	-1.0	-1.0
chr16	84116503	84116603	ENSG00000140943.16|MBTPS1|GRWD1|GRWD1	901	-	4.657253	1.0029315	-1.0	-1.0
chr16	84087357	84087460	ENSG00000140943.16|MBTPS1|GRWD1|GRWD1	968	-	3.365177	1.4887352	-1.0	-1.0
chr16	84062891	84063091	ENSG00000140943.16|MBTPS1|GRWD1|GRWD1	901	-	3.9898713	1.0029315	-1.0	-1.0
chr16	84101620	84102107	ENSG00000140943.16|MBTPS1|GRWD1|GRWD1	971	-	4.02527	1.5424198	-1.0	-1.0
chr16	84062606	84062731	ENSG00000140943.16|MBTPS1|GRWD1|GRWD1	901	-	5.2970834	1.0029315	-1.0	-1.0
chr16	84081621	84082016	ENSG00000140943.16|MBTPS1|GRWD1|GRWD1	934	-	3.6427684	1.1788236	-1.0	-1.0
chr16	84067666	84067823	ENSG00000140943.16|MBTPS1|GRWD1|GRWD1	994	-	5.619995	2.2079647	-1.0	-1.0
chr16	84069865	84070038	ENSG00000140943.16|MBTPS1|GRWD1|GRWD1	949	-	3.0492873	1.2926432	-1.0	-1.0
chr16	84065689	84065767	ENSG00000140943.16|MBTPS1|GRWD1|GRWD1	998	-	7.889925	2.626455	-1.0	-1.0
chr16	84059546	84059646	ENSG00000140943.16|MBTPS1|GRWD1|GRWD1	901	-	4.6572547	1.0029315	-1.0	-1.0
chr16	84074596	84074841	ENSG00000140943.16|MBTPS1|GRWD1|GRWD1	970	-	3.872704	1.5224944	-1.0	-1.0
chr16	84093710	84093821	ENSG00000140943.16|MBTPS1|GRWD1|GRWD1	953	-	3.009906	1.3256948	-1.0	-1.0
chr16	84124440	84124775	ENSG00000103160.11|HSDL1|GRWD1|GRWD1	905	-	2.8311927	1.0228635	-1.0	-1.0
chr16	84123005	84123230	ENSG00000103160.11|HSDL1|GRWD1|GRWD1	916	-	3.705684	1.0734987	-1.0	-1.0
chr16	84145079	84145192	ENSG00000103160.11|HSDL1|GRWD1|GRWD1	924	-	3.9762292	1.1196713	-1.0	-1.0
chr16	84131055	84131327	ENSG00000103160.11|HSDL1|GRWD1|GRWD1	963	-	3.942213	1.4264573	-1.0	-1.0
chr16	84135543	84135605	ENSG00000103160.11|HSDL1|GRWD1|GRWD1	963	-	4.4162397	1.429644	-1.0	-1.0
chr16	84122735	84122930	ENSG00000103160.11|HSDL1|GRWD1|GRWD1	901	-	4.9946218	1.0029315	-1.0	-1.0
chr16	84129547	84129775	ENSG00000103160.11|HSDL1|GRWD1|GRWD1	960	-	5.050788	1.4029131	-1.0	-1.0
chr16	84129985	84130431	ENSG00000103160.11|HSDL1|GRWD1|GRWD1	980	-	4.8202457	1.6983061	-1.0	-1.0
chr16	84182825	84182925	ENSG00000103168.16|TAF1C|GRWD1|GRWD1	901	-	4.657253	1.0029315	-1.0	-1.0
chr16	84177881	84178046	ENSG00000103168.16|TAF1C|GRWD1|GRWD1	901	-	4.9822354	1.0029315	-1.0	-1.0
chr16	84178056	84178176	ENSG00000103168.16|TAF1C|GRWD1|GRWD1	901	-	4.70309	1.0029315	-1.0	-1.0
chr16	84180169	84180829	ENSG00000103168.16|TAF1C|GRWD1|GRWD1	910	-	2.8732953	1.0469999	-1.0	-1.0
chr16	84183948	84184053	ENSG00000103168.16|TAF1C|GRWD1|GRWD1	901	-	4.6572547	1.0029315	-1.0	-1.0
chr16	84183071	84183526	ENSG00000103168.16|TAF1C|GRWD1|GRWD1	964	-	4.9234886	1.4433786	-1.0	-1.0
chr16	84186900	84187065	ENSG00000103168.16|TAF1C|GRWD1|GRWD1	942	-	3.9780777	1.2382542	-1.0	-1.0
chr16	84182930	84183071	ENSG00000103168.16|TAF1C|GRWD1|GRWD1	901	-	5.1164646	1.0029315	-1.0	-1.0
chr16	84178491	84178836	ENSG00000103168.16|TAF1C|GRWD1|GRWD1	904	-	4.739501	1.0199394	-1.0	-1.0
chr16	84182140	84182435	ENSG00000103168.16|TAF1C|GRWD1|GRWD1	975	-	5.1007195	1.6093488	-1.0	-1.0
chr16	84178186	84178456	ENSG00000103168.16|TAF1C|GRWD1|GRWD1	915	-	5.487634	1.0702881	-1.0	-1.0
chr16	84181745	84182115	ENSG00000103168.16|TAF1C|GRWD1|GRWD1	969	-	4.157591	1.5152203	-1.0	-1.0
chr16	84180834	84181186	ENSG00000103168.16|TAF1C|GRWD1|GRWD1	931	-	2.95239	1.1641886	-1.0	-1.0
chr16	84179186	84179326	ENSG00000103168.16|TAF1C|GRWD1|GRWD1	901	-	4.9541883	1.0029315	-1.0	-1.0
chr16	84179366	84179471	ENSG00000103168.16|TAF1C|GRWD1|GRWD1	901	-	3.2849963	1.0029315	-1.0	-1.0
chr16	84179481	84179846	ENSG00000103168.16|TAF1C|GRWD1|GRWD1	913	-	3.1385584	1.0589525	-1.0	-1.0
chr16	84181663	84181745	ENSG00000103168.16|TAF1C|GRWD1|GRWD1	901	-	4.920294	1.0029315	-1.0	-1.0
chr16	84178871	84178976	ENSG00000103168.16|TAF1C|GRWD1|GRWD1	901	-	3.5070882	1.0029315	-1.0	-1.0
chr16	84181289	84181663	ENSG00000103168.16|TAF1C|GRWD1|GRWD1	966	-	3.4669442	1.4668714	-1.0	-1.0
chr16	84184850	84185055	ENSG00000103168.16|TAF1C|GRWD1|GRWD1	942	-	3.1570635	1.2351147	-1.0	-1.0
chr16	84179945	84180083	ENSG00000103168.16|TAF1C|GRWD1|GRWD1	911	-	3.0292447	1.0522097	-1.0	-1.0
chr16	84460583	84460693	ENSG00000261286.1|ATP2C2-AS1|GRWD1|GRWD1	901	-	4.657254	1.0029315	-1.0	-1.0
chr16	84479870	84480026	ENSG00000140950.15|TLDC1|GRWD1|GRWD1	901	-	4.926587	1.0029315	-1.0	-1.0
chr16	84486658	84486758	ENSG00000140950.15|TLDC1|GRWD1|GRWD1	901	-	5.142689	1.0029315	-1.0	-1.0
chr16	84495682	84495913	ENSG00000140950.15|TLDC1|GRWD1|GRWD1	953	-	5.114323	1.3236169	-1.0	-1.0
chr16	84486978	84487103	ENSG00000140950.15|TLDC1|GRWD1|GRWD1	901	-	4.927987	1.0029315	-1.0	-1.0
chr16	84479725	84479855	ENSG00000140950.15|TLDC1|GRWD1|GRWD1	901	-	4.899213	1.0029315	-1.0	-1.0
chr16	84486443	84486563	ENSG00000140950.15|TLDC1|GRWD1|GRWD1	901	-	4.6572547	1.0029315	-1.0	-1.0
chr16	84480528	84480668	ENSG00000140950.15|TLDC1|GRWD1|GRWD1	901	-	4.796632	1.0027752	-1.0	-1.0
chr16	84486763	84486973	ENSG00000140950.15|TLDC1|GRWD1|GRWD1	901	-	5.003217	1.0029315	-1.0	-1.0
chr16	84482591	84482710	ENSG00000140950.15|TLDC1|GRWD1|GRWD1	953	-	6.1076703	1.3288666	-1.0	-1.0
chr16	84497863	84498033	ENSG00000140950.15|TLDC1|GRWD1|GRWD1	901	-	5.129799	1.0029315	-1.0	-1.0
chr16	84617785	84617885	ENSG00000103187.7|COTL1|GRWD1|GRWD1	901	-	4.794761	1.0029315	-1.0	-1.0
chr16	84617890	84617990	ENSG00000103187.7|COTL1|GRWD1|GRWD1	901	-	3.2849963	1.0029315	-1.0	-1.0
chr16	84566808	84566928	ENSG00000103187.7|COTL1|GRWD1|GRWD1	901	-	5.540245	1.0029315	-1.0	-1.0
chr16	84617515	84617625	ENSG00000103187.7|COTL1|GRWD1|GRWD1	900	-	3.3073673	1.0021473	-1.0	-1.0
chr16	84590104	84590239	ENSG00000103187.7|COTL1|GRWD1|GRWD1	901	-	3.4509864	1.0029315	-1.0	-1.0
chr16	84659700	84659917	ENSG00000135686.12|KLHL36|GRWD1|GRWD1	952	+	3.4928727	1.3174402	-1.0	-1.0
chr16	84657100	84657250	ENSG00000135686.12|KLHL36|GRWD1|GRWD1	908	+	3.9076338	1.0365295	-1.0	-1.0
chr16	84663027	84663177	ENSG00000135686.12|KLHL36|GRWD1|GRWD1	901	+	5.2927823	1.0029315	-1.0	-1.0
chr16	84658660	84658885	ENSG00000135686.12|KLHL36|GRWD1|GRWD1	901	+	4.7088184	1.0029315	-1.0	-1.0
chr16	84657660	84657960	ENSG00000135686.12|KLHL36|GRWD1|GRWD1	921	+	4.1739016	1.1000121	-1.0	-1.0
chr16	84656765	84656865	ENSG00000135686.12|KLHL36|GRWD1|GRWD1	901	+	4.657253	1.0029315	-1.0	-1.0
chr16	84658910	84659025	ENSG00000135686.12|KLHL36|GRWD1|GRWD1	901	+	4.88891	1.0029315	-1.0	-1.0
chr16	84657535	84657655	ENSG00000135686.12|KLHL36|GRWD1|GRWD1	901	+	5.7410793	1.0029315	-1.0	-1.0
chr16	84661457	84661572	ENSG00000135686.12|KLHL36|GRWD1|GRWD1	901	+	4.8863964	1.0029315	-1.0	-1.0
chr16	84657340	84657530	ENSG00000135686.12|KLHL36|GRWD1|GRWD1	901	+	4.254995	1.0029315	-1.0	-1.0
chr16	84661577	84662297	ENSG00000135686.12|KLHL36|GRWD1|GRWD1	941	+	4.4305606	1.2259327	-1.0	-1.0
chr16	84656880	84657095	ENSG00000135686.12|KLHL36|GRWD1|GRWD1	927	+	3.614833	1.136758	-1.0	-1.0
chr16	84744632	84745673	ENSG00000103194.15|USP10|GRWD1|GRWD1	960	+	3.7498026	1.3965161	-1.0	-1.0
chr16	84775405	84775555	ENSG00000103194.15|USP10|GRWD1|GRWD1	901	+	4.6864796	1.0029315	-1.0	-1.0
chr16	84778919	84779219	ENSG00000103194.15|USP10|GRWD1|GRWD1	976	+	5.1226716	1.6202551	-1.0	-1.0
chr16	84762825	84762988	ENSG00000103194.15|USP10|GRWD1|GRWD1	901	+	4.847473	1.0029315	-1.0	-1.0
chr16	84700226	84700466	ENSG00000103194.15|USP10|GRWD1|GRWD1	901	+	4.7157507	1.0029315	-1.0	-1.0
chr16	84699977	84700111	ENSG00000103194.15|USP10|GRWD1|GRWD1	958	+	2.9468262	1.3761601	-1.0	-1.0
chr16	84756073	84756213	ENSG00000103194.15|USP10|GRWD1|GRWD1	901	+	4.992609	1.0029315	-1.0	-1.0
chr16	84763773	84763873	ENSG00000103194.15|USP10|GRWD1|GRWD1	901	+	5.5052633	1.0029315	-1.0	-1.0
chr16	84745673	84745803	ENSG00000103194.15|USP10|GRWD1|GRWD1	923	+	2.9662166	1.1148307	-1.0	-1.0
chr16	84762988	84763088	ENSG00000103194.15|USP10|GRWD1|GRWD1	972	+	3.7000422	1.5542144	-1.0	-1.0
chr16	84764085	84764263	ENSG00000103194.15|USP10|GRWD1|GRWD1	988	+	4.484278	1.9107159	-1.0	-1.0
chr16	84743264	84743394	ENSG00000103194.15|USP10|GRWD1|GRWD1	901	+	4.6768985	1.0029315	-1.0	-1.0
chr16	84762035	84762165	ENSG00000103194.15|USP10|GRWD1|GRWD1	901	+	4.757391	1.0029315	-1.0	-1.0
chr16	84763668	84763768	ENSG00000103194.15|USP10|GRWD1|GRWD1	901	+	5.1426897	1.0029315	-1.0	-1.0
chr16	84768192	84768358	ENSG00000103194.15|USP10|GRWD1|GRWD1	945	+	3.081236	1.2581133	-1.0	-1.0
chr16	84778730	84778894	ENSG00000103194.15|USP10|GRWD1|GRWD1	901	+	4.849429	1.0029315	-1.0	-1.0
chr16	84760130	84760270	ENSG00000103194.15|USP10|GRWD1|GRWD1	929	+	2.8749933	1.1475298	-1.0	-1.0
chr16	84740308	84740369	ENSG00000103194.15|USP10|GRWD1|GRWD1	984	+	4.937071	1.7845421	-1.0	-1.0
chr16	84766223	84766353	ENSG00000103194.15|USP10|GRWD1|GRWD1	901	+	4.657254	1.0029315	-1.0	-1.0
chr16	84758715	84758807	ENSG00000103194.15|USP10|GRWD1|GRWD1	958	+	3.7255754	1.3729209	-1.0	-1.0
chr16	84763278	84763388	ENSG00000103194.15|USP10|GRWD1|GRWD1	901	+	4.8190656	1.0029315	-1.0	-1.0
chr16	84759292	84759467	ENSG00000103194.15|USP10|GRWD1|GRWD1	934	+	3.1736603	1.1788638	-1.0	-1.0
chr16	84733352	84733503	ENSG00000103194.15|USP10|GRWD1|GRWD1	971	+	4.891637	1.5448546	-1.0	-1.0
chr16	84772540	84772680	ENSG00000103194.15|USP10|GRWD1|GRWD1	941	+	3.1854925	1.2301309	-1.0	-1.0
chr16	84775159	84775225	ENSG00000103194.15|USP10|GRWD1|GRWD1	910	+	3.1406136	1.0450953	-1.0	-1.0
chr16	84990303	84990635	ENSG00000153786.12|ZDHHC7|GRWD1|GRWD1	958	-	3.2552109	1.3731292	-1.0	-1.0
chr16	84990635	84990750	ENSG00000153786.12|ZDHHC7|GRWD1|GRWD1	901	-	4.817644	1.0029315	-1.0	-1.0
chr16	84995921	84996007	ENSG00000153786.12|ZDHHC7|GRWD1|GRWD1	934	-	3.0012133	1.1791857	-1.0	-1.0
chr16	84975920	84976105	ENSG00000153786.12|ZDHHC7|GRWD1|GRWD1	903	-	2.710835	1.0135996	-1.0	-1.0
chr16	84977094	84977249	ENSG00000153786.12|ZDHHC7|GRWD1|GRWD1	928	-	3.2382145	1.143657	-1.0	-1.0
chr16	84974715	84974835	ENSG00000153786.12|ZDHHC7|GRWD1|GRWD1	901	-	5.1482825	1.0029315	-1.0	-1.0
chr16	84982627	84982782	ENSG00000153786.12|ZDHHC7|GRWD1|GRWD1	901	-	5.049584	1.0029315	-1.0	-1.0
chr16	84981869	84982034	ENSG00000153786.12|ZDHHC7|GRWD1|GRWD1	926	-	2.7125766	1.1321082	-1.0	-1.0
chr16	85011285	85011530	ENSG00000153786.12|ZDHHC7|GRWD1|GRWD1	909	-	2.5505047	1.0401584	-1.0	-1.0
chr16	85170464	85170689	ENSG00000131149.18|GSE1|GRWD1|GRWD1	928	+	5.364712	1.1452267	-1.0	-1.0
chr16	85655922	85656087	ENSG00000131149.18|GSE1|GRWD1|GRWD1	901	+	4.895309	1.0029315	-1.0	-1.0
chr16	85670907	85671098	ENSG00000131149.18|GSE1|GRWD1|GRWD1	981	+	3.8591409	1.7255725	-1.0	-1.0
chr16	85654793	85654913	ENSG00000131149.18|GSE1|GRWD1|GRWD1	901	+	2.5559163	1.0029315	-1.0	-1.0
chr16	85655476	85655576	ENSG00000131149.18|GSE1|GRWD1|GRWD1	901	+	4.9202943	1.0029315	-1.0	-1.0
chr16	85672819	85672989	ENSG00000131149.18|GSE1|GRWD1|GRWD1	911	+	2.6208465	1.0509526	-1.0	-1.0
chr16	85653691	85653906	ENSG00000131149.18|GSE1|GRWD1|GRWD1	901	+	5.0389485	1.0029315	-1.0	-1.0
chr16	85170799	85171029	ENSG00000131149.18|GSE1|GRWD1|GRWD1	901	+	4.0534425	1.0029315	-1.0	-1.0
chr16	85171074	85171179	ENSG00000131149.18|GSE1|GRWD1|GRWD1	901	+	4.857527	1.0029315	-1.0	-1.0
chr16	85195288	85195418	ENSG00000131149.18|GSE1|GRWD1|GRWD1	901	+	4.8092732	1.0029315	-1.0	-1.0
chr16	85651131	85651251	ENSG00000131149.18|GSE1|GRWD1|GRWD1	901	+	4.789972	1.0029315	-1.0	-1.0
chr16	85656915	85657105	ENSG00000131149.18|GSE1|GRWD1|GRWD1	905	+	3.1600666	1.022576	-1.0	-1.0
chr16	85169829	85169934	ENSG00000131149.18|GSE1|GRWD1|GRWD1	901	+	3.35211	1.0029315	-1.0	-1.0
chr16	85171589	85171769	ENSG00000131149.18|GSE1|GRWD1|GRWD1	912	+	3.5989127	1.0567138	-1.0	-1.0
chr16	85662330	85662600	ENSG00000131149.18|GSE1|GRWD1|GRWD1	909	+	4.7230268	1.042534	-1.0	-1.0
chr16	85650026	85650126	ENSG00000131149.18|GSE1|GRWD1|GRWD1	901	+	5.035772	1.0029315	-1.0	-1.0
chr16	85662855	85663614	ENSG00000131149.18|GSE1|GRWD1|GRWD1	970	+	3.6873326	1.5172664	-1.0	-1.0
chr16	85520074	85520244	ENSG00000131149.18|GSE1|GRWD1|GRWD1	901	+	4.7030897	1.0029315	-1.0	-1.0
chr16	85633913	85634132	ENSG00000131149.18|GSE1|GRWD1|GRWD1	905	+	2.666845	1.0207596	-1.0	-1.0
chr16	85649456	85649556	ENSG00000131149.18|GSE1|GRWD1|GRWD1	901	+	3.3521104	1.0029315	-1.0	-1.0
chr16	85653936	85654036	ENSG00000131149.18|GSE1|GRWD1|GRWD1	901	+	3.35211	1.0029315	-1.0	-1.0
chr16	85659894	85660134	ENSG00000131149.18|GSE1|GRWD1|GRWD1	901	+	3.4595	1.0029315	-1.0	-1.0
chr16	85660889	85661059	ENSG00000131149.18|GSE1|GRWD1|GRWD1	901	+	4.316078	1.0029315	-1.0	-1.0
chr16	85657115	85657276	ENSG00000131149.18|GSE1|GRWD1|GRWD1	906	+	3.7208683	1.0283217	-1.0	-1.0
chr16	85658204	85658304	ENSG00000131149.18|GSE1|GRWD1|GRWD1	901	+	3.3521104	1.0029315	-1.0	-1.0
chr16	85555996	85556101	ENSG00000131149.18|GSE1|GRWD1|GRWD1	901	+	4.5734406	1.0029315	-1.0	-1.0
chr16	85654450	85654775	ENSG00000131149.18|GSE1|GRWD1|GRWD1	901	+	4.857885	1.0029315	-1.0	-1.0
chr16	85648452	85648551	ENSG00000131149.18|GSE1|GRWD1|GRWD1	901	+	4.6572547	1.0029315	-1.0	-1.0
chr16	85656342	85656665	ENSG00000131149.18|GSE1|GRWD1|GRWD1	974	+	3.9724178	1.5929552	-1.0	-1.0
chr16	85657276	85657604	ENSG00000131149.18|GSE1|GRWD1|GRWD1	949	+	3.1475945	1.288912	-1.0	-1.0
chr16	85659449	85659569	ENSG00000131149.18|GSE1|GRWD1|GRWD1	901	+	5.161743	1.0029315	-1.0	-1.0
chr16	85664539	85664859	ENSG00000131149.18|GSE1|GRWD1|GRWD1	942	+	3.6208057	1.2370214	-1.0	-1.0
chr16	85518774	85518874	ENSG00000131149.18|GSE1|GRWD1|GRWD1	901	+	4.657253	1.0029315	-1.0	-1.0
chr16	85569718	85569818	ENSG00000131149.18|GSE1|GRWD1|GRWD1	901	+	5.035773	1.0029315	-1.0	-1.0
chr16	85659064	85659184	ENSG00000131149.18|GSE1|GRWD1|GRWD1	916	+	3.3541787	1.0767776	-1.0	-1.0
chr16	85667707	85667987	ENSG00000131149.18|GSE1|GRWD1|GRWD1	943	+	3.6663153	1.2416654	-1.0	-1.0
chr16	85536999	85537124	ENSG00000131149.18|GSE1|GRWD1|GRWD1	901	+	4.746929	1.0029315	-1.0	-1.0
chr16	85661145	85661760	ENSG00000131149.18|GSE1|GRWD1|GRWD1	978	+	4.0077133	1.6667807	-1.0	-1.0
chr16	85653016	85653176	ENSG00000131149.18|GSE1|GRWD1|GRWD1	901	+	5.152021	1.0029315	-1.0	-1.0
chr16	85664369	85664534	ENSG00000131149.18|GSE1|GRWD1|GRWD1	901	+	3.0339212	1.0029315	-1.0	-1.0
chr16	85554899	85555139	ENSG00000131149.18|GSE1|GRWD1|GRWD1	907	+	3.477744	1.0332013	-1.0	-1.0
chr16	85663614	85663909	ENSG00000131149.18|GSE1|GRWD1|GRWD1	941	+	3.1445081	1.2264352	-1.0	-1.0
chr16	85519739	85519909	ENSG00000131149.18|GSE1|GRWD1|GRWD1	901	+	4.809856	1.0029315	-1.0	-1.0
chr16	85566403	85566503	ENSG00000131149.18|GSE1|GRWD1|GRWD1	901	+	3.3521104	1.0029315	-1.0	-1.0
chr16	85661795	85661895	ENSG00000131149.18|GSE1|GRWD1|GRWD1	901	+	2.799577	1.0029315	-1.0	-1.0
chr16	85667992	85668139	ENSG00000131149.18|GSE1|GRWD1|GRWD1	955	+	3.4990218	1.3429649	-1.0	-1.0
chr16	85666465	85666622	ENSG00000131149.18|GSE1|GRWD1|GRWD1	942	+	3.6956792	1.2392926	-1.0	-1.0
chr16	85651586	85651751	ENSG00000131149.18|GSE1|GRWD1|GRWD1	901	+	4.783229	1.0029315	-1.0	-1.0
chr16	85668879	85669054	ENSG00000131149.18|GSE1|GRWD1|GRWD1	901	+	4.667832	1.0029315	-1.0	-1.0
chr16	85170204	85170409	ENSG00000131149.18|GSE1|GRWD1|GRWD1	910	+	3.7012649	1.0460901	-1.0	-1.0
chr16	85668139	85668419	ENSG00000131149.18|GSE1|GRWD1|GRWD1	993	+	4.908381	2.1755302	-1.0	-1.0
chr16	85662650	85662815	ENSG00000131149.18|GSE1|GRWD1|GRWD1	906	+	3.7166407	1.0281415	-1.0	-1.0
chr16	85308993	85309093	ENSG00000131149.18|GSE1|GRWD1|GRWD1	901	+	4.6572547	1.0029315	-1.0	-1.0
chr16	85658369	85658469	ENSG00000131149.18|GSE1|GRWD1|GRWD1	901	+	4.6572547	1.0029315	-1.0	-1.0
chr16	85666647	85666772	ENSG00000131149.18|GSE1|GRWD1|GRWD1	901	+	2.7114115	1.0036314	-1.0	-1.0
chr16	85357462	85357607	ENSG00000131149.18|GSE1|GRWD1|GRWD1	958	+	5.1931124	1.381942	-1.0	-1.0
chr16	85633803	85633908	ENSG00000131149.18|GSE1|GRWD1|GRWD1	901	+	4.6572547	1.0029315	-1.0	-1.0
chr16	85655371	85655471	ENSG00000131149.18|GSE1|GRWD1|GRWD1	901	+	3.2849963	1.0029315	-1.0	-1.0
chr16	85672404	85672804	ENSG00000131149.18|GSE1|GRWD1|GRWD1	966	+	3.633461	1.4722637	-1.0	-1.0
chr16	85655081	85655206	ENSG00000131149.18|GSE1|GRWD1|GRWD1	901	+	3.4330575	1.0029315	-1.0	-1.0
chr16	85520724	85520944	ENSG00000131149.18|GSE1|GRWD1|GRWD1	901	+	4.940873	1.0029315	-1.0	-1.0
chr16	85665975	85666430	ENSG00000131149.18|GSE1|GRWD1|GRWD1	987	+	4.1926675	1.887374	-1.0	-1.0
chr16	85665128	85665413	ENSG00000131149.18|GSE1|GRWD1|GRWD1	904	+	2.8776422	1.0158682	-1.0	-1.0
chr16	85613251	85613398	ENSG00000131149.18|GSE1|GRWD1|GRWD1	922	+	5.383886	1.1070914	-1.0	-1.0
chr16	85653441	85653626	ENSG00000131149.18|GSE1|GRWD1|GRWD1	924	+	5.6067753	1.1213348	-1.0	-1.0
chr16	85666977	85667162	ENSG00000131149.18|GSE1|GRWD1|GRWD1	918	+	5.136742	1.0844215	-1.0	-1.0
chr16	85308138	85308243	ENSG00000131149.18|GSE1|GRWD1|GRWD1	901	+	4.657254	1.0029315	-1.0	-1.0
chr16	85664919	85665128	ENSG00000131149.18|GSE1|GRWD1|GRWD1	966	+	3.2941158	1.4662871	-1.0	-1.0
chr16	85666787	85666932	ENSG00000131149.18|GSE1|GRWD1|GRWD1	919	+	5.2407246	1.0896283	-1.0	-1.0
chr16	85667387	85667507	ENSG00000131149.18|GSE1|GRWD1|GRWD1	901	+	2.5650222	1.0029315	-1.0	-1.0
chr16	85655780	85655917	ENSG00000131149.18|GSE1|GRWD1|GRWD1	901	+	2.4010808	1.0029315	-1.0	-1.0
chr16	85648821	85649066	ENSG00000131149.18|GSE1|GRWD1|GRWD1	902	+	2.8336084	1.0095781	-1.0	-1.0
chr16	85518604	85518704	ENSG00000131149.18|GSE1|GRWD1|GRWD1	901	+	4.6572547	1.0029315	-1.0	-1.0
chr16	85648556	85648746	ENSG00000131149.18|GSE1|GRWD1|GRWD1	934	+	2.9832191	1.1778669	-1.0	-1.0
chr16	85663909	85664354	ENSG00000131149.18|GSE1|GRWD1|GRWD1	945	+	3.6895769	1.2571826	-1.0	-1.0
chr16	85659452	85659567	ENSG00000263968.2|RN7SL381P|GRWD1|GRWD1	901	+	5.2624855	1.0029315	-1.0	-1.0
chr16	85678539	85678666	ENSG00000131153.8|GINS2|GRWD1|GRWD1	930	-	6.0471206	1.1550442	-1.0	-1.0
chr16	85688808	85688983	ENSG00000131153.8|GINS2|GRWD1|GRWD1	962	-	5.025011	1.4205106	-1.0	-1.0
chr16	85678097	85678332	ENSG00000131153.8|GINS2|GRWD1|GRWD1	911	-	4.2814326	1.0526327	-1.0	-1.0
chr16	85681581	85681681	ENSG00000131153.8|GINS2|GRWD1|GRWD1	969	-	4.6205974	1.5110315	-1.0	-1.0
chr16	85687459	85687569	ENSG00000131153.8|GINS2|GRWD1|GRWD1	941	-	4.1902547	1.2261264	-1.0	-1.0
chr16	85779633	85779923	ENSG00000131148.8|EMC8|GRWD1|GRWD1	979	-	5.555702	1.677899	-1.0	-1.0
chr16	85788896	85789050	ENSG00000131148.8|EMC8|GRWD1|GRWD1	979	-	5.6024513	1.6689252	-1.0	-1.0
chr16	85786190	85786290	ENSG00000131148.8|EMC8|GRWD1|GRWD1	901	-	4.657253	1.0029315	-1.0	-1.0
chr16	85799064	85799279	ENSG00000131148.8|EMC8|GRWD1|GRWD1	902	-	2.7722285	1.0088636	-1.0	-1.0
chr16	85775856	85776096	ENSG00000131148.8|EMC8|GRWD1|GRWD1	901	-	5.266435	1.0029315	-1.0	-1.0
chr16	85781113	85781358	ENSG00000131148.8|EMC8|GRWD1|GRWD1	907	-	3.9936633	1.0332537	-1.0	-1.0
chr16	85799404	85799569	ENSG00000131148.8|EMC8|GRWD1|GRWD1	925	-	3.811556	1.1222278	-1.0	-1.0
chr16	85780303	85780553	ENSG00000131148.8|EMC8|GRWD1|GRWD1	948	-	4.7882686	1.2829945	-1.0	-1.0
chr16	85804841	85805261	ENSG00000131143.8|COX4I1|GRWD1|GRWD1	938	+	3.2496986	1.2081138	-1.0	-1.0
chr16	85806406	85806571	ENSG00000131143.8|COX4I1|GRWD1|GRWD1	901	+	4.8049192	1.0029315	-1.0	-1.0
chr16	85801658	85801878	ENSG00000131143.8|COX4I1|GRWD1|GRWD1	901	+	4.827137	1.0029315	-1.0	-1.0
chr16	85806666	85806926	ENSG00000131143.8|COX4I1|GRWD1|GRWD1	959	+	3.1487565	1.3921658	-1.0	-1.0
chr16	85802703	85802823	ENSG00000131143.8|COX4I1|GRWD1|GRWD1	901	+	4.6572547	1.0029315	-1.0	-1.0
chr16	85802523	85802623	ENSG00000131143.8|COX4I1|GRWD1|GRWD1	901	+	3.3521104	1.0029315	-1.0	-1.0
chr16	85805641	85805926	ENSG00000131143.8|COX4I1|GRWD1|GRWD1	917	+	2.5030196	1.0797554	-1.0	-1.0
chr16	85798632	85799012	ENSG00000131143.8|COX4I1|GRWD1|GRWD1	912	+	5.3287964	1.054987	-1.0	-1.0
chr16	86531505	86531720	ENSG00000103248.18|MTHFSD|GRWD1|GRWD1	901	-	4.9382486	1.0029315	-1.0	-1.0
chr16	86554644	86554764	ENSG00000103248.18|MTHFSD|GRWD1|GRWD1	901	-	3.4405787	1.0029315	-1.0	-1.0
chr16	86540869	86541029	ENSG00000103248.18|MTHFSD|GRWD1|GRWD1	901	-	4.6995645	1.0029315	-1.0	-1.0
chr16	86552178	86552292	ENSG00000103248.18|MTHFSD|GRWD1|GRWD1	901	-	5.353129	1.0029315	-1.0	-1.0
chr16	86542100	86542250	ENSG00000103248.18|MTHFSD|GRWD1|GRWD1	931	-	3.5183055	1.1585823	-1.0	-1.0
chr16	86531790	86531905	ENSG00000103248.18|MTHFSD|GRWD1|GRWD1	901	-	4.657253	1.0029315	-1.0	-1.0
chr16	86532145	86532515	ENSG00000103248.18|MTHFSD|GRWD1|GRWD1	901	-	4.967262	1.0029315	-1.0	-1.0
chr16	86537940	86538055	ENSG00000103248.18|MTHFSD|GRWD1|GRWD1	901	-	4.6572547	1.0029315	-1.0	-1.0
chr16	86548473	86548577	ENSG00000103248.18|MTHFSD|GRWD1|GRWD1	900	-	3.2498055	1.0018001	-1.0	-1.0
chr16	86542585	86542740	ENSG00000103248.18|MTHFSD|GRWD1|GRWD1	901	-	4.687812	1.0029315	-1.0	-1.0
chr16	86530855	86531005	ENSG00000103248.18|MTHFSD|GRWD1|GRWD1	901	-	4.712257	1.0029315	-1.0	-1.0
chr16	86541619	86541822	ENSG00000103248.18|MTHFSD|GRWD1|GRWD1	963	-	4.593057	1.4327074	-1.0	-1.0
chr16	87305728	87305905	ENSG00000260456.6|C16orf95|GRWD1|GRWD1	901	-	5.086349	1.0029315	-1.0	-1.0
chr16	87315000	87315096	ENSG00000260456.6|C16orf95|GRWD1|GRWD1	901	-	4.6572547	1.0029315	-1.0	-1.0
chr16	87302905	87303105	ENSG00000260456.6|C16orf95|GRWD1|GRWD1	905	-	5.391467	1.0205785	-1.0	-1.0
chr16	87326113	87326233	ENSG00000131152.4|AC010531.1|GRWD1|GRWD1	901	-	5.19726	1.0029315	-1.0	-1.0
chr16	87330228	87330463	ENSG00000131152.4|AC010531.1|GRWD1|GRWD1	906	-	2.5260947	1.0286756	-1.0	-1.0
chr16	87302915	87303070	ENSG00000131152.4|AC010531.1|GRWD1|GRWD1	907	-	5.6913667	1.0323431	-1.0	-1.0
chr16	87329093	87329203	ENSG00000131152.4|AC010531.1|GRWD1|GRWD1	901	-	5.4992886	1.0029315	-1.0	-1.0
chr16	87305728	87305905	ENSG00000131152.4|AC010531.1|GRWD1|GRWD1	901	-	5.086349	1.0029315	-1.0	-1.0
chr16	87329293	87329393	ENSG00000131152.4|AC010531.1|GRWD1|GRWD1	901	-	5.5832663	1.0029315	-1.0	-1.0
chr16	87329418	87329618	ENSG00000131152.4|AC010531.1|GRWD1|GRWD1	923	-	2.8850737	1.1119014	-1.0	-1.0
chr16	87315000	87315096	ENSG00000131152.4|AC010531.1|GRWD1|GRWD1	901	-	4.6572547	1.0029315	-1.0	-1.0
chr16	87333885	87334273	ENSG00000131152.4|AC010531.1|GRWD1|GRWD1	976	-	3.8813326	1.6207445	-1.0	-1.0
chr16	87333613	87333885	ENSG00000131152.4|AC010531.1|GRWD1|GRWD1	911	-	3.3073564	1.0520647	-1.0	-1.0
chr16	87320863	87321058	ENSG00000131152.4|AC010531.1|GRWD1|GRWD1	901	-	4.2643547	1.0028312	-1.0	-1.0
chr16	87329803	87330003	ENSG00000131152.4|AC010531.1|GRWD1|GRWD1	909	-	2.5965343	1.0399033	-1.0	-1.0
chr16	87330533	87331528	ENSG00000131152.4|AC010531.1|GRWD1|GRWD1	938	-	3.01894	1.208548	-1.0	-1.0
chr16	87332683	87332813	ENSG00000131152.4|AC010531.1|GRWD1|GRWD1	901	-	4.984145	1.0029315	-1.0	-1.0
chr16	87317598	87317698	ENSG00000270006.2|AC010531.6|GRWD1|GRWD1	901	+	3.4776413	1.0029315	-1.0	-1.0
chr16	87363796	87364021	ENSG00000103264.17|FBXO31|GRWD1|GRWD1	951	-	2.969693	1.3099443	-1.0	-1.0
chr16	87336274	87336494	ENSG00000103264.17|FBXO31|GRWD1|GRWD1	905	-	2.9036534	1.0240002	-1.0	-1.0
chr16	87383404	87383763	ENSG00000103264.17|FBXO31|GRWD1|GRWD1	956	-	3.2031152	1.3597014	-1.0	-1.0
chr16	87364031	87364251	ENSG00000103264.17|FBXO31|GRWD1|GRWD1	937	-	2.7920198	1.2015351	-1.0	-1.0
chr16	87342634	87342734	ENSG00000103264.17|FBXO31|GRWD1|GRWD1	901	-	2.8468828	1.0029315	-1.0	-1.0
chr16	87367221	87367372	ENSG00000103264.17|FBXO31|GRWD1|GRWD1	904	-	2.6532314	1.0165997	-1.0	-1.0
chr16	87360294	87360366	ENSG00000103264.17|FBXO31|GRWD1|GRWD1	976	-	3.3521214	1.6248842	-1.0	-1.0
chr16	87346885	87346985	ENSG00000103264.17|FBXO31|GRWD1|GRWD1	901	-	3.536535	1.0029315	-1.0	-1.0
chr16	87367372	87367508	ENSG00000103264.17|FBXO31|GRWD1|GRWD1	959	-	2.9291258	1.3837771	-1.0	-1.0
chr16	87333615	87333880	ENSG00000103264.17|FBXO31|GRWD1|GRWD1	911	-	3.3049266	1.0509455	-1.0	-1.0
chr16	87367508	87367651	ENSG00000103264.17|FBXO31|GRWD1|GRWD1	941	-	2.894369	1.228898	-1.0	-1.0
chr16	87335303	87335457	ENSG00000103264.17|FBXO31|GRWD1|GRWD1	972	-	3.647906	1.553064	-1.0	-1.0
chr16	87336154	87336259	ENSG00000103264.17|FBXO31|GRWD1|GRWD1	998	-	5.085617	2.6274662	-1.0	-1.0
chr16	87347173	87347250	ENSG00000103264.17|FBXO31|GRWD1|GRWD1	989	-	3.5423055	1.9411552	-1.0	-1.0
chr16	87358410	87358497	ENSG00000103264.17|FBXO31|GRWD1|GRWD1	901	-	2.593129	1.0029315	-1.0	-1.0
chr16	87364261	87364576	ENSG00000103264.17|FBXO31|GRWD1|GRWD1	964	-	2.953011	1.443382	-1.0	-1.0
chr16	87365421	87365556	ENSG00000103264.17|FBXO31|GRWD1|GRWD1	901	-	5.2941213	1.0029315	-1.0	-1.0
chr16	87329091	87329201	ENSG00000103264.17|FBXO31|GRWD1|GRWD1	901	-	5.4116096	1.0029315	-1.0	-1.0
chr16	87336047	87336154	ENSG00000103264.17|FBXO31|GRWD1|GRWD1	902	-	2.9321177	1.0073112	-1.0	-1.0
chr16	87367651	87367941	ENSG00000103264.17|FBXO31|GRWD1|GRWD1	951	-	2.9543219	1.3116785	-1.0	-1.0
chr16	87334766	87334981	ENSG00000103264.17|FBXO31|GRWD1|GRWD1	901	-	5.0098934	1.0029315	-1.0	-1.0
chr16	87342744	87342876	ENSG00000103264.17|FBXO31|GRWD1|GRWD1	915	-	2.8734758	1.0720665	-1.0	-1.0
chr16	87332685	87332815	ENSG00000103264.17|FBXO31|GRWD1|GRWD1	901	-	4.952581	1.0029315	-1.0	-1.0
chr16	87367950	87368050	ENSG00000103264.17|FBXO31|GRWD1|GRWD1	901	-	5.5832653	1.0029315	-1.0	-1.0
chr16	87335582	87335752	ENSG00000103264.17|FBXO31|GRWD1|GRWD1	901	-	3.1241798	1.0026686	-1.0	-1.0
chr16	87364601	87364716	ENSG00000103264.17|FBXO31|GRWD1|GRWD1	901	-	2.703747	1.0029315	-1.0	-1.0
chr16	87334646	87334756	ENSG00000103264.17|FBXO31|GRWD1|GRWD1	901	-	4.7947607	1.0029315	-1.0	-1.0
chr16	87329291	87329396	ENSG00000103264.17|FBXO31|GRWD1|GRWD1	901	-	5.5832663	1.0029315	-1.0	-1.0
chr16	87339229	87339374	ENSG00000103264.17|FBXO31|GRWD1|GRWD1	926	-	3.2064	1.1294774	-1.0	-1.0
chr16	87333885	87334286	ENSG00000103264.17|FBXO31|GRWD1|GRWD1	974	-	3.8153913	1.5911833	-1.0	-1.0
chr16	87329421	87329621	ENSG00000103264.17|FBXO31|GRWD1|GRWD1	925	-	2.9227736	1.125745	-1.0	-1.0
chr16	87329806	87330006	ENSG00000103264.17|FBXO31|GRWD1|GRWD1	910	-	2.606013	1.0462583	-1.0	-1.0
chr16	87343186	87343306	ENSG00000103264.17|FBXO31|GRWD1|GRWD1	908	-	3.3999312	1.0347005	-1.0	-1.0
chr16	87366621	87366811	ENSG00000103264.17|FBXO31|GRWD1|GRWD1	973	-	3.645329	1.5642929	-1.0	-1.0
chr16	87330531	87331510	ENSG00000103264.17|FBXO31|GRWD1|GRWD1	939	-	3.0288906	1.2119612	-1.0	-1.0
chr16	87330231	87330461	ENSG00000103264.17|FBXO31|GRWD1|GRWD1	908	-	2.5264146	1.035918	-1.0	-1.0
chr16	87347010	87347173	ENSG00000103264.17|FBXO31|GRWD1|GRWD1	911	-	2.5617764	1.0514672	-1.0	-1.0
chr16	87342876	87342951	ENSG00000103264.17|FBXO31|GRWD1|GRWD1	970	-	3.105684	1.5169195	-1.0	-1.0
chr16	87343597	87343765	ENSG00000103264.17|FBXO31|GRWD1|GRWD1	996	-	3.7325354	2.3982427	-1.0	-1.0
chr16	87402942	87403227	ENSG00000140941.12|MAP1LC3B|GRWD1|GRWD1	970	+	4.850707	1.5242375	-1.0	-1.0
chr16	87403502	87403602	ENSG00000140941.12|MAP1LC3B|GRWD1|GRWD1	901	+	4.7947607	1.0029315	-1.0	-1.0
chr16	87384029	87384194	ENSG00000140941.12|MAP1LC3B|GRWD1|GRWD1	901	+	5.171298	1.0029315	-1.0	-1.0
chr16	87392242	87392552	ENSG00000140941.12|MAP1LC3B|GRWD1|GRWD1	964	+	3.4544644	1.4433196	-1.0	-1.0
chr16	87402174	87402349	ENSG00000140941.12|MAP1LC3B|GRWD1|GRWD1	901	+	5.3740377	1.0029315	-1.0	-1.0
chr16	87415275	87415367	ENSG00000140948.11|ZCCHC14|GRWD1|GRWD1	964	-	3.5745115	1.4399743	-1.0	-1.0
chr16	87414413	87414541	ENSG00000140948.11|ZCCHC14|GRWD1|GRWD1	977	-	5.759578	1.6453737	-1.0	-1.0
chr16	87411075	87411370	ENSG00000140948.11|ZCCHC14|GRWD1|GRWD1	901	-	4.8153515	1.0029315	-1.0	-1.0
chr16	87411656	87411826	ENSG00000140948.11|ZCCHC14|GRWD1|GRWD1	901	-	2.5678568	1.0029315	-1.0	-1.0
chr16	87491486	87491621	ENSG00000140948.11|ZCCHC14|GRWD1|GRWD1	901	-	2.6079142	1.0029315	-1.0	-1.0
chr16	87417809	87417914	ENSG00000140948.11|ZCCHC14|GRWD1|GRWD1	901	-	5.464032	1.0029315	-1.0	-1.0
chr16	87411931	87412511	ENSG00000140948.11|ZCCHC14|GRWD1|GRWD1	951	-	4.33188	1.3076307	-1.0	-1.0
chr16	87448466	87448661	ENSG00000140948.11|ZCCHC14|GRWD1|GRWD1	901	-	5.0764427	1.0029315	-1.0	-1.0
chr16	87447816	87447941	ENSG00000140948.11|ZCCHC14|GRWD1|GRWD1	901	-	4.9882774	1.0029315	-1.0	-1.0
chr16	87417474	87417754	ENSG00000140948.11|ZCCHC14|GRWD1|GRWD1	972	-	4.514427	1.5586255	-1.0	-1.0
chr16	87419877	87419977	ENSG00000140948.11|ZCCHC14|GRWD1|GRWD1	901	-	4.657253	1.0029315	-1.0	-1.0
chr16	87448186	87448341	ENSG00000140948.11|ZCCHC14|GRWD1|GRWD1	901	-	5.1930833	1.0029315	-1.0	-1.0
chr16	87490951	87491061	ENSG00000140948.11|ZCCHC14|GRWD1|GRWD1	901	-	3.2849963	1.0029315	-1.0	-1.0
chr16	87459896	87460007	ENSG00000140948.11|ZCCHC14|GRWD1|GRWD1	901	-	3.6869168	1.0029315	-1.0	-1.0
chr16	87413855	87414085	ENSG00000140948.11|ZCCHC14|GRWD1|GRWD1	901	-	4.936819	1.0029315	-1.0	-1.0
chr16	87418376	87418516	ENSG00000140948.11|ZCCHC14|GRWD1|GRWD1	901	-	4.7073226	1.0029315	-1.0	-1.0
chr16	87411411	87411651	ENSG00000140948.11|ZCCHC14|GRWD1|GRWD1	964	-	5.245072	1.4459265	-1.0	-1.0
chr16	87420611	87420711	ENSG00000140948.11|ZCCHC14|GRWD1|GRWD1	906	-	2.5931296	1.0290186	-1.0	-1.0
chr16	87406520	87406720	ENSG00000140948.11|ZCCHC14|GRWD1|GRWD1	901	-	5.440337	1.0029315	-1.0	-1.0
chr16	87428821	87429016	ENSG00000140948.11|ZCCHC14|GRWD1|GRWD1	901	-	4.945294	1.0029315	-1.0	-1.0
chr16	87407815	87408105	ENSG00000140948.11|ZCCHC14|GRWD1|GRWD1	928	-	3.456616	1.1455312	-1.0	-1.0
chr16	87413200	87413425	ENSG00000140948.11|ZCCHC14|GRWD1|GRWD1	901	-	5.2243934	1.0029315	-1.0	-1.0
chr16	87429131	87429351	ENSG00000140948.11|ZCCHC14|GRWD1|GRWD1	901	-	4.9606366	1.0029315	-1.0	-1.0
chr16	87460007	87460131	ENSG00000140948.11|ZCCHC14|GRWD1|GRWD1	910	-	2.657338	1.0462726	-1.0	-1.0
chr16	87470411	87470541	ENSG00000140948.11|ZCCHC14|GRWD1|GRWD1	901	-	4.6572547	1.0029315	-1.0	-1.0
chr16	87414541	87414691	ENSG00000140948.11|ZCCHC14|GRWD1|GRWD1	901	-	4.9396667	1.0029315	-1.0	-1.0
chr16	87430126	87430451	ENSG00000140948.11|ZCCHC14|GRWD1|GRWD1	912	-	4.0078726	1.0573876	-1.0	-1.0
chr16	87413054	87413195	ENSG00000140948.11|ZCCHC14|GRWD1|GRWD1	919	-	2.9015403	1.0937785	-1.0	-1.0
chr16	87412531	87412971	ENSG00000140948.11|ZCCHC14|GRWD1|GRWD1	944	-	3.1737423	1.24871	-1.0	-1.0
chr16	87429966	87430076	ENSG00000140948.11|ZCCHC14|GRWD1|GRWD1	901	-	4.7489257	1.0029315	-1.0	-1.0
chr16	87491668	87492003	ENSG00000140948.11|ZCCHC14|GRWD1|GRWD1	966	-	3.8376606	1.4684732	-1.0	-1.0
chr16	87445491	87445616	ENSG00000140948.11|ZCCHC14|GRWD1|GRWD1	901	-	5.224566	1.0029315	-1.0	-1.0
chr16	87410585	87410725	ENSG00000140948.11|ZCCHC14|GRWD1|GRWD1	901	-	4.7161856	1.0029315	-1.0	-1.0
chr16	87410390	87410490	ENSG00000140948.11|ZCCHC14|GRWD1|GRWD1	901	-	4.6572547	1.0029315	-1.0	-1.0
chr16	87410165	87410275	ENSG00000140948.11|ZCCHC14|GRWD1|GRWD1	901	-	5.0267134	1.0029315	-1.0	-1.0
chr16	87490801	87490911	ENSG00000140948.11|ZCCHC14|GRWD1|GRWD1	901	-	4.9067454	1.0029315	-1.0	-1.0
chr16	87417357	87417457	ENSG00000140948.11|ZCCHC14|GRWD1|GRWD1	901	-	3.3521104	1.0029315	-1.0	-1.0
chr16	87447576	87447811	ENSG00000140948.11|ZCCHC14|GRWD1|GRWD1	909	-	5.619363	1.0427458	-1.0	-1.0
chr16	87449181	87449281	ENSG00000140948.11|ZCCHC14|GRWD1|GRWD1	901	-	4.9202943	1.0029315	-1.0	-1.0
chr16	87447431	87447551	ENSG00000140948.11|ZCCHC14|GRWD1|GRWD1	901	-	5.0364275	1.0029315	-1.0	-1.0
chr16	87419782	87419877	ENSG00000140948.11|ZCCHC14|GRWD1|GRWD1	986	-	6.827193	1.8467547	-1.0	-1.0
chr16	87444831	87444961	ENSG00000140948.11|ZCCHC14|GRWD1|GRWD1	901	-	4.70309	1.0029315	-1.0	-1.0
chr16	87470409	87470544	ENSG00000276337.1|AC105429.1|GRWD1|GRWD1	901	-	4.6572547	1.0029315	-1.0	-1.0
chr16	87695221	87695326	ENSG00000226180.3|AC010536.1|GRWD1|GRWD1	901	-	4.726008	1.0029315	-1.0	-1.0
chr16	87694926	87695041	ENSG00000226180.3|AC010536.1|GRWD1|GRWD1	901	-	4.7603846	1.0029315	-1.0	-1.0
chr16	87694451	87694566	ENSG00000226180.3|AC010536.1|GRWD1|GRWD1	901	-	4.657253	1.0029315	-1.0	-1.0
chr16	87702057	87702157	ENSG00000104731.13|KLHDC4|GRWD1|GRWD1	901	-	3.2849963	1.0029315	-1.0	-1.0
chr16	87698287	87698477	ENSG00000104731.13|KLHDC4|GRWD1|GRWD1	901	-	4.9107413	1.0029315	-1.0	-1.0
chr16	87714497	87714573	ENSG00000104731.13|KLHDC4|GRWD1|GRWD1	923	-	2.9224355	1.1112117	-1.0	-1.0
chr16	87714943	87715123	ENSG00000104731.13|KLHDC4|GRWD1|GRWD1	901	-	4.7065744	1.0029315	-1.0	-1.0
chr16	87702342	87702591	ENSG00000104731.13|KLHDC4|GRWD1|GRWD1	903	-	5.365312	1.0143167	-1.0	-1.0
chr16	87715928	87716058	ENSG00000104731.13|KLHDC4|GRWD1|GRWD1	901	-	4.6768985	1.0029315	-1.0	-1.0
chr16	87762214	87762359	ENSG00000104731.13|KLHDC4|GRWD1|GRWD1	901	-	4.8469887	1.0029315	-1.0	-1.0
chr16	87700942	87701102	ENSG00000104731.13|KLHDC4|GRWD1|GRWD1	901	-	3.4526525	1.0029315	-1.0	-1.0
chr16	87697536	87697641	ENSG00000104731.13|KLHDC4|GRWD1|GRWD1	901	-	4.657254	1.0029315	-1.0	-1.0
chr16	87701172	87701572	ENSG00000104731.13|KLHDC4|GRWD1|GRWD1	913	-	4.95681	1.0588199	-1.0	-1.0
chr16	87703927	87704062	ENSG00000104731.13|KLHDC4|GRWD1|GRWD1	901	-	4.810984	1.0029315	-1.0	-1.0
chr16	87702162	87702262	ENSG00000104731.13|KLHDC4|GRWD1|GRWD1	901	-	4.6572547	1.0029315	-1.0	-1.0
chr16	87761948	87762148	ENSG00000104731.13|KLHDC4|GRWD1|GRWD1	979	-	4.615347	1.6871854	-1.0	-1.0
chr16	87756093	87756477	ENSG00000104731.13|KLHDC4|GRWD1|GRWD1	920	-	4.8371677	1.0956287	-1.0	-1.0
chr16	87700402	87700537	ENSG00000104731.13|KLHDC4|GRWD1|GRWD1	901	-	4.7416987	1.0029315	-1.0	-1.0
chr16	87710239	87710354	ENSG00000104731.13|KLHDC4|GRWD1|GRWD1	901	-	5.3033605	1.0029315	-1.0	-1.0
chr16	87726764	87726919	ENSG00000104731.13|KLHDC4|GRWD1|GRWD1	990	-	6.2268677	2.009964	-1.0	-1.0
chr16	87703542	87703662	ENSG00000104731.13|KLHDC4|GRWD1|GRWD1	901	-	4.7397585	1.0029315	-1.0	-1.0
chr16	87699377	87699542	ENSG00000104731.13|KLHDC4|GRWD1|GRWD1	901	-	4.5712495	1.0029315	-1.0	-1.0
chr16	87705237	87705382	ENSG00000104731.13|KLHDC4|GRWD1|GRWD1	901	-	4.900333	1.0029315	-1.0	-1.0
chr16	87710639	87710739	ENSG00000104731.13|KLHDC4|GRWD1|GRWD1	901	-	3.2849963	1.0029315	-1.0	-1.0
chr16	87708349	87708548	ENSG00000104731.13|KLHDC4|GRWD1|GRWD1	985	-	6.6994686	1.8121799	-1.0	-1.0
chr16	87714198	87714497	ENSG00000104731.13|KLHDC4|GRWD1|GRWD1	901	-	4.963607	1.0029315	-1.0	-1.0
chr16	87748672	87748809	ENSG00000104731.13|KLHDC4|GRWD1|GRWD1	986	-	4.857768	1.8537086	-1.0	-1.0
chr16	87696911	87697101	ENSG00000104731.13|KLHDC4|GRWD1|GRWD1	901	-	4.8042946	1.0029315	-1.0	-1.0
chr16	87765791	87765992	ENSG00000104731.13|KLHDC4|GRWD1|GRWD1	995	-	6.986937	2.2721171	-1.0	-1.0
chr16	87699672	87700402	ENSG00000104731.13|KLHDC4|GRWD1|GRWD1	926	-	3.96352	1.1282597	-1.0	-1.0
chr16	87704077	87704227	ENSG00000104731.13|KLHDC4|GRWD1|GRWD1	901	-	4.657254	1.0029315	-1.0	-1.0
chr16	87717723	87717848	ENSG00000104731.13|KLHDC4|GRWD1|GRWD1	901	-	4.8993716	1.0029315	-1.0	-1.0
chr16	87727064	87727174	ENSG00000104731.13|KLHDC4|GRWD1|GRWD1	901	-	4.6572547	1.0029315	-1.0	-1.0
chr16	87707906	87708075	ENSG00000104731.13|KLHDC4|GRWD1|GRWD1	966	-	5.7246637	1.467374	-1.0	-1.0
chr16	87706922	87707092	ENSG00000104731.13|KLHDC4|GRWD1|GRWD1	901	-	4.637877	1.0029315	-1.0	-1.0
chr16	87755193	87755348	ENSG00000104731.13|KLHDC4|GRWD1|GRWD1	933	-	2.9099119	1.1712787	-1.0	-1.0
chr16	87705792	87705892	ENSG00000104731.13|KLHDC4|GRWD1|GRWD1	901	-	4.657254	1.0029315	-1.0	-1.0
chr16	87703030	87703370	ENSG00000104731.13|KLHDC4|GRWD1|GRWD1	964	-	5.8725758	1.4429841	-1.0	-1.0
chr16	87698887	87699357	ENSG00000104731.13|KLHDC4|GRWD1|GRWD1	914	-	5.1931386	1.0658929	-1.0	-1.0
chr16	87707597	87707797	ENSG00000104731.13|KLHDC4|GRWD1|GRWD1	904	-	4.0032544	1.0167937	-1.0	-1.0
chr16	87709123	87709243	ENSG00000104731.13|KLHDC4|GRWD1|GRWD1	901	-	4.6572533	1.0029315	-1.0	-1.0
chr16	87705497	87705687	ENSG00000104731.13|KLHDC4|GRWD1|GRWD1	901	-	4.967684	1.0029315	-1.0	-1.0
chr16	87709264	87710104	ENSG00000104731.13|KLHDC4|GRWD1|GRWD1	944	-	4.4196134	1.2535634	-1.0	-1.0
chr16	87730551	87730706	ENSG00000104731.13|KLHDC4|GRWD1|GRWD1	945	-	4.062625	1.2607846	-1.0	-1.0
chr16	87754937	87755037	ENSG00000104731.13|KLHDC4|GRWD1|GRWD1	901	-	4.6572547	1.0029315	-1.0	-1.0
chr16	87765605	87765791	ENSG00000104731.13|KLHDC4|GRWD1|GRWD1	901	-	5.211566	1.0029315	-1.0	-1.0
chr16	87716083	87716413	ENSG00000104731.13|KLHDC4|GRWD1|GRWD1	901	-	5.1444736	1.0029315	-1.0	-1.0
chr16	87697701	87697816	ENSG00000104731.13|KLHDC4|GRWD1|GRWD1	901	-	4.69163	1.0029315	-1.0	-1.0
chr16	87710774	87711443	ENSG00000104731.13|KLHDC4|GRWD1|GRWD1	946	-	4.0376935	1.2714633	-1.0	-1.0
chr16	87715598	87715918	ENSG00000104731.13|KLHDC4|GRWD1|GRWD1	901	-	4.8106894	1.0029315	-1.0	-1.0
chr16	87698677	87698822	ENSG00000104731.13|KLHDC4|GRWD1|GRWD1	901	-	5.217751	1.0029315	-1.0	-1.0
chr16	87838718	87838817	ENSG00000103257.8|SLC7A5|GRWD1|GRWD1	901	-	2.1780934	1.0029315	-1.0	-1.0
chr16	87835791	87835896	ENSG00000103257.8|SLC7A5|GRWD1|GRWD1	901	-	5.242226	1.0029315	-1.0	-1.0
chr16	87855924	87856024	ENSG00000103257.8|SLC7A5|GRWD1|GRWD1	901	-	4.794761	1.0029315	-1.0	-1.0
chr16	87842130	87842255	ENSG00000103257.8|SLC7A5|GRWD1|GRWD1	901	-	4.958787	1.0029315	-1.0	-1.0
chr16	87842300	87842410	ENSG00000103257.8|SLC7A5|GRWD1|GRWD1	901	-	4.794761	1.0029315	-1.0	-1.0
chr16	87838606	87838713	ENSG00000103257.8|SLC7A5|GRWD1|GRWD1	901	-	4.6572547	1.0029315	-1.0	-1.0
chr16	87834596	87834756	ENSG00000103257.8|SLC7A5|GRWD1|GRWD1	901	-	5.3819556	1.0029315	-1.0	-1.0
chr16	87840330	87840428	ENSG00000103257.8|SLC7A5|GRWD1|GRWD1	901	-	2.9801493	1.0029315	-1.0	-1.0
chr16	87868779	87868879	ENSG00000103257.8|SLC7A5|GRWD1|GRWD1	901	-	2.403652	1.0029315	-1.0	-1.0
chr16	87844200	87844325	ENSG00000103257.8|SLC7A5|GRWD1|GRWD1	901	-	4.657254	1.0029315	-1.0	-1.0
chr16	87850695	87850805	ENSG00000103257.8|SLC7A5|GRWD1|GRWD1	901	-	4.7834277	1.0029315	-1.0	-1.0
chr16	87851080	87851245	ENSG00000103257.8|SLC7A5|GRWD1|GRWD1	901	-	4.537287	1.0029315	-1.0	-1.0
chr16	87838817	87839152	ENSG00000103257.8|SLC7A5|GRWD1|GRWD1	922	-	3.2830749	1.1101066	-1.0	-1.0
chr16	87834090	87834310	ENSG00000103257.8|SLC7A5|GRWD1|GRWD1	927	-	4.8012724	1.1351428	-1.0	-1.0
chr16	87840428	87840473	ENSG00000103257.8|SLC7A5|GRWD1|GRWD1	956	-	3.4370081	1.3575231	-1.0	-1.0
chr16	87836086	87836206	ENSG00000103257.8|SLC7A5|GRWD1|GRWD1	901	-	5.2896576	1.0029315	-1.0	-1.0
chr16	87856079	87856289	ENSG00000103257.8|SLC7A5|GRWD1|GRWD1	901	-	5.0204587	1.0029315	-1.0	-1.0
chr16	87840518	87840793	ENSG00000103257.8|SLC7A5|GRWD1|GRWD1	939	-	3.782135	1.2181872	-1.0	-1.0
chr16	87848935	87849040	ENSG00000103257.8|SLC7A5|GRWD1|GRWD1	901	-	4.657254	1.0029315	-1.0	-1.0
chr16	87836497	87836717	ENSG00000103257.8|SLC7A5|GRWD1|GRWD1	972	-	2.9853323	1.5474817	-1.0	-1.0
chr16	87860494	87860784	ENSG00000103257.8|SLC7A5|GRWD1|GRWD1	922	-	3.9793243	1.1055582	-1.0	-1.0
chr16	87851540	87851640	ENSG00000103257.8|SLC7A5|GRWD1|GRWD1	901	-	5.1426888	1.0029315	-1.0	-1.0
chr16	87851723	87851849	ENSG00000103257.8|SLC7A5|GRWD1|GRWD1	924	-	2.691506	1.1208112	-1.0	-1.0
chr16	87835186	87835291	ENSG00000103257.8|SLC7A5|GRWD1|GRWD1	901	-	4.7947607	1.0029315	-1.0	-1.0
chr16	87833065	87833215	ENSG00000103257.8|SLC7A5|GRWD1|GRWD1	901	-	3.4060152	1.0025829	-1.0	-1.0
chr16	87840798	87841049	ENSG00000103257.8|SLC7A5|GRWD1|GRWD1	908	-	5.0851154	1.0382254	-1.0	-1.0
chr16	87836211	87836481	ENSG00000103257.8|SLC7A5|GRWD1|GRWD1	915	-	4.6103024	1.0704055	-1.0	-1.0
chr16	87834413	87834538	ENSG00000103257.8|SLC7A5|GRWD1|GRWD1	901	-	2.2331467	1.0029315	-1.0	-1.0
chr16	87841049	87841155	ENSG00000103257.8|SLC7A5|GRWD1|GRWD1	906	-	2.502598	1.0284725	-1.0	-1.0
chr16	87839970	87840305	ENSG00000103257.8|SLC7A5|GRWD1|GRWD1	923	-	3.91318	1.1150752	-1.0	-1.0
chr16	87850350	87850455	ENSG00000103257.8|SLC7A5|GRWD1|GRWD1	901	-	4.657254	1.0029315	-1.0	-1.0
chr16	87858394	87858514	ENSG00000103257.8|SLC7A5|GRWD1|GRWD1	901	-	4.657253	1.0029315	-1.0	-1.0
chr16	87868884	87869488	ENSG00000103257.8|SLC7A5|GRWD1|GRWD1	949	-	2.868067	1.2906824	-1.0	-1.0
chr16	87841255	87841420	ENSG00000103257.8|SLC7A5|GRWD1|GRWD1	901	-	4.716186	1.0029315	-1.0	-1.0
chr16	87839850	87839955	ENSG00000103257.8|SLC7A5|GRWD1|GRWD1	901	-	4.794761	1.0029315	-1.0	-1.0
chr16	87833370	87833470	ENSG00000103257.8|SLC7A5|GRWD1|GRWD1	901	-	4.794761	1.0029315	-1.0	-1.0
chr16	87839182	87839701	ENSG00000103257.8|SLC7A5|GRWD1|GRWD1	926	-	3.2674108	1.1302812	-1.0	-1.0
chr16	87839701	87839825	ENSG00000103257.8|SLC7A5|GRWD1|GRWD1	960	-	2.6439798	1.398281	-1.0	-1.0
chr16	87900178	87900288	ENSG00000174990.4|CA5A|GRWD1|GRWD1	904	-	3.0241153	1.0169642	-1.0	-1.0
chr16	87909769	87909889	ENSG00000174990.4|CA5A|GRWD1|GRWD1	901	-	4.2636113	1.0029315	-1.0	-1.0
chr16	87926535	87926747	ENSG00000174990.4|CA5A|GRWD1|GRWD1	902	-	2.6023145	1.0090433	-1.0	-1.0
chr16	87909584	87909724	ENSG00000174990.4|CA5A|GRWD1|GRWD1	935	-	3.4747162	1.1849935	-1.0	-1.0
chr16	87915499	87915599	ENSG00000174990.4|CA5A|GRWD1|GRWD1	901	-	4.6572547	1.0029315	-1.0	-1.0
chr16	87904520	87904645	ENSG00000174990.4|CA5A|GRWD1|GRWD1	901	-	5.490032	1.0029315	-1.0	-1.0
chr16	87922174	87922349	ENSG00000174990.4|CA5A|GRWD1|GRWD1	918	-	3.3369825	1.0836507	-1.0	-1.0
chr16	87922499	87923119	ENSG00000174990.4|CA5A|GRWD1|GRWD1	947	-	3.4611464	1.2767309	-1.0	-1.0
chr16	87893458	87893558	ENSG00000174990.4|CA5A|GRWD1|GRWD1	901	-	3.2849963	1.0029315	-1.0	-1.0
chr16	87914994	87915094	ENSG00000174990.4|CA5A|GRWD1|GRWD1	901	-	2.799577	1.0029315	-1.0	-1.0
chr16	87909414	87909579	ENSG00000174990.4|CA5A|GRWD1|GRWD1	908	-	2.7623088	1.0341752	-1.0	-1.0
chr16	87909209	87909369	ENSG00000174990.4|CA5A|GRWD1|GRWD1	901	-	3.6304646	1.0029315	-1.0	-1.0
chr16	87924714	87924859	ENSG00000174990.4|CA5A|GRWD1|GRWD1	917	-	2.7393281	1.0795196	-1.0	-1.0
chr16	87893563	87893733	ENSG00000174990.4|CA5A|GRWD1|GRWD1	901	-	2.6976976	1.0064598	-1.0	-1.0
chr16	87893123	87893223	ENSG00000174990.4|CA5A|GRWD1|GRWD1	901	-	4.79476	1.0029315	-1.0	-1.0
chr16	87925635	87925735	ENSG00000174990.4|CA5A|GRWD1|GRWD1	901	-	2.5171795	1.0029315	-1.0	-1.0
chr16	87936308	87936529	ENSG00000174990.4|CA5A|GRWD1|GRWD1	979	-	3.261039	1.6720278	-1.0	-1.0
chr16	87926235	87926390	ENSG00000174990.4|CA5A|GRWD1|GRWD1	901	-	2.7289157	1.0029315	-1.0	-1.0
chr16	87917619	87917749	ENSG00000174990.4|CA5A|GRWD1|GRWD1	901	-	4.6965423	1.0029315	-1.0	-1.0
chr16	87924074	87924229	ENSG00000174990.4|CA5A|GRWD1|GRWD1	920	-	3.2595963	1.0960144	-1.0	-1.0
chr16	87881760	87882080	ENSG00000174990.4|CA5A|GRWD1|GRWD1	901	-	4.824158	1.0029315	-1.0	-1.0
chr16	87924339	87924679	ENSG00000174990.4|CA5A|GRWD1|GRWD1	947	-	3.6021438	1.2767438	-1.0	-1.0
chr16	87901911	87901974	ENSG00000174990.4|CA5A|GRWD1|GRWD1	986	-	4.2384615	1.8609353	-1.0	-1.0
chr16	87888035	87888272	ENSG00000174990.4|CA5A|GRWD1|GRWD1	975	-	3.841373	1.6027794	-1.0	-1.0
chr16	87908869	87908989	ENSG00000174990.4|CA5A|GRWD1|GRWD1	901	-	4.8465137	1.0029315	-1.0	-1.0
chr16	87914789	87914979	ENSG00000174990.4|CA5A|GRWD1|GRWD1	905	-	2.6531496	1.022461	-1.0	-1.0
chr16	87913769	87914029	ENSG00000174990.4|CA5A|GRWD1|GRWD1	959	-	3.465073	1.3841809	-1.0	-1.0
chr16	87891567	87891798	ENSG00000174990.4|CA5A|GRWD1|GRWD1	901	-	3.1593401	1.0029315	-1.0	-1.0
chr16	87926747	87926945	ENSG00000174990.4|CA5A|GRWD1|GRWD1	991	-	4.0957413	2.063124	-1.0	-1.0
chr16	87914054	87914184	ENSG00000174990.4|CA5A|GRWD1|GRWD1	913	-	3.4198272	1.058769	-1.0	-1.0
chr16	87913484	87913639	ENSG00000174990.4|CA5A|GRWD1|GRWD1	920	-	5.087687	1.0942979	-1.0	-1.0
chr16	87924869	87924984	ENSG00000174990.4|CA5A|GRWD1|GRWD1	901	-	2.568145	1.0029315	-1.0	-1.0
chr16	87892058	87892158	ENSG00000174990.4|CA5A|GRWD1|GRWD1	901	-	3.2849963	1.0029315	-1.0	-1.0
chr16	87902424	87902520	ENSG00000174990.4|CA5A|GRWD1|GRWD1	938	-	2.9515834	1.2078673	-1.0	-1.0
chr16	87882645	87882795	ENSG00000174990.4|CA5A|GRWD1|GRWD1	901	-	4.967533	1.0029315	-1.0	-1.0
chr16	87891798	87892033	ENSG00000174990.4|CA5A|GRWD1|GRWD1	963	-	3.4012356	1.4270405	-1.0	-1.0
chr16	87893121	87893221	ENSG00000260603.1|AC133539.1|GRWD1|GRWD1	901	-	4.79476	1.0029315	-1.0	-1.0
chr16	87893564	87893679	ENSG00000260603.1|AC133539.1|GRWD1|GRWD1	901	-	2.9479585	1.0029315	-1.0	-1.0
chr16	88049061	88049246	ENSG00000172530.20|BANP|GRWD1|GRWD1	901	+	5.315545	1.0029315	-1.0	-1.0
chr16	87951431	87951515	ENSG00000172530.20|BANP|GRWD1|GRWD1	901	+	5.2422266	1.0029315	-1.0	-1.0
chr16	87984079	87984254	ENSG00000172530.20|BANP|GRWD1|GRWD1	944	+	4.2301664	1.2542245	-1.0	-1.0
chr16	87980999	87981127	ENSG00000172530.20|BANP|GRWD1|GRWD1	921	+	4.820039	1.1029613	-1.0	-1.0
chr16	88004294	88004411	ENSG00000172530.20|BANP|GRWD1|GRWD1	962	+	6.288654	1.4166418	-1.0	-1.0
chr16	87957089	87957214	ENSG00000172530.20|BANP|GRWD1|GRWD1	901	+	4.4676886	1.0029315	-1.0	-1.0
chr16	87950932	87951057	ENSG00000172530.20|BANP|GRWD1|GRWD1	901	+	4.657254	1.0029315	-1.0	-1.0
chr16	87952295	87952425	ENSG00000172530.20|BANP|GRWD1|GRWD1	901	+	5.1180925	1.0029315	-1.0	-1.0
chr16	87957224	87957354	ENSG00000172530.20|BANP|GRWD1|GRWD1	901	+	4.657253	1.0029315	-1.0	-1.0
chr16	87952180	87952285	ENSG00000172530.20|BANP|GRWD1|GRWD1	901	+	4.8575277	1.0029315	-1.0	-1.0
chr16	87975277	87975377	ENSG00000172530.20|BANP|GRWD1|GRWD1	901	+	4.657254	1.0029315	-1.0	-1.0
chr16	88027537	88027650	ENSG00000172530.20|BANP|GRWD1|GRWD1	917	+	3.3912706	1.07864	-1.0	-1.0
chr16	87957389	87957524	ENSG00000172530.20|BANP|GRWD1|GRWD1	901	+	5.0179396	1.0029315	-1.0	-1.0
chr16	88006089	88006265	ENSG00000172530.20|BANP|GRWD1|GRWD1	984	+	6.410448	1.7906255	-1.0	-1.0
chr16	88033108	88033243	ENSG00000172530.20|BANP|GRWD1|GRWD1	901	+	3.6219459	1.0029315	-1.0	-1.0
chr16	87949478	87949578	ENSG00000172530.20|BANP|GRWD1|GRWD1	901	+	4.6572547	1.0029315	-1.0	-1.0
chr16	87956741	87956916	ENSG00000172530.20|BANP|GRWD1|GRWD1	901	+	5.4754295	1.0029315	-1.0	-1.0
chr16	87949258	87949448	ENSG00000172530.20|BANP|GRWD1|GRWD1	941	+	5.886541	1.2320809	-1.0	-1.0
chr16	88048786	88049056	ENSG00000172530.20|BANP|GRWD1|GRWD1	901	+	5.0521107	1.0029315	-1.0	-1.0
chr16	88072068	88072188	ENSG00000172530.20|BANP|GRWD1|GRWD1	901	+	5.201126	1.0029315	-1.0	-1.0
chr16	88047676	88047806	ENSG00000172530.20|BANP|GRWD1|GRWD1	901	+	4.80469	1.0029315	-1.0	-1.0
chr16	88018442	88018662	ENSG00000172530.20|BANP|GRWD1|GRWD1	912	+	3.914316	1.056111	-1.0	-1.0
chr16	88049831	88049976	ENSG00000172530.20|BANP|GRWD1|GRWD1	901	+	4.6710052	1.0029315	-1.0	-1.0
chr16	87951790	87951905	ENSG00000172530.20|BANP|GRWD1|GRWD1	901	+	4.6572547	1.0029315	-1.0	-1.0
chr16	88049261	88049416	ENSG00000172530.20|BANP|GRWD1|GRWD1	901	+	4.8356075	1.0029315	-1.0	-1.0
chr16	87975047	87975202	ENSG00000172530.20|BANP|GRWD1|GRWD1	969	+	5.5366654	1.5053409	-1.0	-1.0
chr16	88453391	88453531	ENSG00000179588.8|ZFPM1|GRWD1|GRWD1	901	+	4.942391	1.0029315	-1.0	-1.0
chr16	88529288	88529443	ENSG00000179588.8|ZFPM1|GRWD1|GRWD1	901	+	4.9120045	1.0029315	-1.0	-1.0
chr16	88531038	88531148	ENSG00000179588.8|ZFPM1|GRWD1|GRWD1	901	+	4.871107	1.0029315	-1.0	-1.0
chr16	88530258	88530383	ENSG00000179588.8|ZFPM1|GRWD1|GRWD1	901	+	4.8747783	1.0029315	-1.0	-1.0
chr16	88536642	88536747	ENSG00000179588.8|ZFPM1|GRWD1|GRWD1	901	+	4.6572547	1.0029315	-1.0	-1.0
chr16	88529033	88529193	ENSG00000179588.8|ZFPM1|GRWD1|GRWD1	901	+	4.976357	1.0029315	-1.0	-1.0
chr16	88534712	88535012	ENSG00000179588.8|ZFPM1|GRWD1|GRWD1	918	+	5.01579	1.0878829	-1.0	-1.0
chr16	88526486	88526601	ENSG00000179588.8|ZFPM1|GRWD1|GRWD1	901	+	4.7260075	1.0029315	-1.0	-1.0
chr16	88532335	88532605	ENSG00000179588.8|ZFPM1|GRWD1|GRWD1	901	+	5.098547	1.0029315	-1.0	-1.0
chr16	88467723	88467963	ENSG00000179588.8|ZFPM1|GRWD1|GRWD1	901	+	4.7122574	1.0029315	-1.0	-1.0
chr16	88526813	88526916	ENSG00000179588.8|ZFPM1|GRWD1|GRWD1	901	+	2.665278	1.0029315	-1.0	-1.0
chr16	88534327	88534567	ENSG00000179588.8|ZFPM1|GRWD1|GRWD1	901	+	5.3394246	1.0029315	-1.0	-1.0
chr16	88485938	88486038	ENSG00000179588.8|ZFPM1|GRWD1|GRWD1	978	+	6.6207423	1.6607488	-1.0	-1.0
chr16	88532011	88532235	ENSG00000179588.8|ZFPM1|GRWD1|GRWD1	946	+	3.8627906	1.2686608	-1.0	-1.0
chr16	88489030	88489195	ENSG00000179588.8|ZFPM1|GRWD1|GRWD1	967	+	4.0562034	1.4793208	-1.0	-1.0
chr16	88531518	88531618	ENSG00000179588.8|ZFPM1|GRWD1|GRWD1	901	+	5.035772	1.0029315	-1.0	-1.0
chr16	88514890	88515000	ENSG00000179588.8|ZFPM1|GRWD1|GRWD1	901	+	4.657253	1.0029315	-1.0	-1.0
chr16	88534157	88534312	ENSG00000179588.8|ZFPM1|GRWD1|GRWD1	901	+	5.040991	1.0029315	-1.0	-1.0
chr16	88513839	88513939	ENSG00000179588.8|ZFPM1|GRWD1|GRWD1	901	+	4.6572547	1.0029315	-1.0	-1.0
chr16	88532788	88532923	ENSG00000179588.8|ZFPM1|GRWD1|GRWD1	904	+	2.6684813	1.0175352	-1.0	-1.0
chr16	88532613	88532709	ENSG00000179588.8|ZFPM1|GRWD1|GRWD1	901	+	3.5365348	1.0029315	-1.0	-1.0
chr16	88530388	88530563	ENSG00000179588.8|ZFPM1|GRWD1|GRWD1	901	+	5.314362	1.0029315	-1.0	-1.0
chr16	88514386	88514520	ENSG00000179588.8|ZFPM1|GRWD1|GRWD1	915	+	3.8273919	1.0693787	-1.0	-1.0
chr16	88535632	88535777	ENSG00000179588.8|ZFPM1|GRWD1|GRWD1	901	+	4.7762213	1.0029315	-1.0	-1.0
chr16	88514640	88514870	ENSG00000179588.8|ZFPM1|GRWD1|GRWD1	901	+	4.698643	1.0029315	-1.0	-1.0
chr16	88526701	88526813	ENSG00000179588.8|ZFPM1|GRWD1|GRWD1	901	+	4.6572547	1.0029315	-1.0	-1.0
chr16	88535512	88535627	ENSG00000179588.8|ZFPM1|GRWD1|GRWD1	901	+	4.757391	1.0029315	-1.0	-1.0
chr16	88533967	88534082	ENSG00000179588.8|ZFPM1|GRWD1|GRWD1	901	+	4.839547	1.0029315	-1.0	-1.0
chr16	88515640	88515740	ENSG00000179588.8|ZFPM1|GRWD1|GRWD1	901	+	4.6572547	1.0029315	-1.0	-1.0
chr16	88536107	88536232	ENSG00000179588.8|ZFPM1|GRWD1|GRWD1	901	+	4.657253	1.0029315	-1.0	-1.0
chr16	88516846	88516996	ENSG00000179588.8|ZFPM1|GRWD1|GRWD1	901	+	5.386632	1.0029315	-1.0	-1.0
chr16	88528363	88528483	ENSG00000179588.8|ZFPM1|GRWD1|GRWD1	901	+	4.93325	1.0029315	-1.0	-1.0
chr16	88535367	88535487	ENSG00000179588.8|ZFPM1|GRWD1|GRWD1	901	+	4.7648654	1.0029315	-1.0	-1.0
chr16	88531738	88531888	ENSG00000179588.8|ZFPM1|GRWD1|GRWD1	901	+	4.8297505	1.0029315	-1.0	-1.0
chr16	88521306	88521446	ENSG00000179588.8|ZFPM1|GRWD1|GRWD1	901	+	4.6572547	1.0029315	-1.0	-1.0
chr16	88535952	88536077	ENSG00000179588.8|ZFPM1|GRWD1|GRWD1	901	+	5.0312433	1.0029315	-1.0	-1.0
chr16	88535047	88535202	ENSG00000179588.8|ZFPM1|GRWD1|GRWD1	901	+	4.9663377	1.0029315	-1.0	-1.0
chr16	88533152	88533852	ENSG00000179588.8|ZFPM1|GRWD1|GRWD1	924	+	4.6555676	1.120216	-1.0	-1.0
chr16	88631530	88631815	ENSG00000158545.15|ZC3H18|GRWD1|GRWD1	914	+	4.737161	1.0651217	-1.0	-1.0
chr16	88588443	88588658	ENSG00000158545.15|ZC3H18|GRWD1|GRWD1	901	+	4.8763676	1.0029315	-1.0	-1.0
chr16	88624765	88624875	ENSG00000158545.15|ZC3H18|GRWD1|GRWD1	901	+	4.6572547	1.0029315	-1.0	-1.0
chr16	88623344	88623541	ENSG00000158545.15|ZC3H18|GRWD1|GRWD1	901	+	5.0283914	1.0029315	-1.0	-1.0
chr16	88628854	88628999	ENSG00000158545.15|ZC3H18|GRWD1|GRWD1	901	+	4.774579	1.0029315	-1.0	-1.0
chr16	88624336	88624436	ENSG00000158545.15|ZC3H18|GRWD1|GRWD1	901	+	4.9202943	1.0029315	-1.0	-1.0
chr16	88628394	88628544	ENSG00000158545.15|ZC3H18|GRWD1|GRWD1	901	+	4.6822553	1.0029315	-1.0	-1.0
chr16	88622596	88622751	ENSG00000158545.15|ZC3H18|GRWD1|GRWD1	901	+	4.6572547	1.0029315	-1.0	-1.0
chr16	88598177	88598302	ENSG00000158545.15|ZC3H18|GRWD1|GRWD1	905	+	2.4854388	1.0230095	-1.0	-1.0
chr16	88628672	88628854	ENSG00000158545.15|ZC3H18|GRWD1|GRWD1	973	+	4.9875865	1.5745828	-1.0	-1.0
chr16	88623651	88623821	ENSG00000158545.15|ZC3H18|GRWD1|GRWD1	901	+	4.983279	1.0029315	-1.0	-1.0
chr16	88623106	88623336	ENSG00000158545.15|ZC3H18|GRWD1|GRWD1	921	+	5.1132793	1.101756	-1.0	-1.0
chr16	88630319	88630581	ENSG00000158545.15|ZC3H18|GRWD1|GRWD1	906	+	3.6195908	1.0261966	-1.0	-1.0
chr16	88589043	88589243	ENSG00000158545.15|ZC3H18|GRWD1|GRWD1	901	+	5.0478272	1.0029315	-1.0	-1.0
chr16	88577109	88577726	ENSG00000158545.15|ZC3H18|GRWD1|GRWD1	975	+	5.0357656	1.5981923	-1.0	-1.0
chr16	88623836	88624271	ENSG00000158545.15|ZC3H18|GRWD1|GRWD1	902	+	3.6519167	1.0067863	-1.0	-1.0
chr16	88624451	88624745	ENSG00000158545.15|ZC3H18|GRWD1|GRWD1	936	+	4.45432	1.1930014	-1.0	-1.0
chr16	88589438	88589733	ENSG00000158545.15|ZC3H18|GRWD1|GRWD1	901	+	4.630689	1.002872	-1.0	-1.0
chr16	88611267	88611536	ENSG00000158545.15|ZC3H18|GRWD1|GRWD1	925	+	4.194107	1.1256267	-1.0	-1.0
chr16	88586599	88586684	ENSG00000158545.15|ZC3H18|GRWD1|GRWD1	993	+	7.2660756	2.1470945	-1.0	-1.0
chr16	88576446	88576551	ENSG00000158545.15|ZC3H18|GRWD1|GRWD1	901	+	4.657254	1.0029315	-1.0	-1.0
chr16	88570841	88570966	ENSG00000158545.15|ZC3H18|GRWD1|GRWD1	901	+	4.811692	1.0029315	-1.0	-1.0
chr16	88627276	88627766	ENSG00000158545.15|ZC3H18|GRWD1|GRWD1	949	+	5.327816	1.294182	-1.0	-1.0
chr16	88599948	88600078	ENSG00000158545.15|ZC3H18|GRWD1|GRWD1	901	+	5.2152586	1.0029315	-1.0	-1.0
chr16	88578096	88578241	ENSG00000158545.15|ZC3H18|GRWD1|GRWD1	901	+	4.657254	1.0029315	-1.0	-1.0
chr16	88587613	88587873	ENSG00000158545.15|ZC3H18|GRWD1|GRWD1	901	+	4.9709735	1.0029315	-1.0	-1.0
chr16	88599790	88599948	ENSG00000158545.15|ZC3H18|GRWD1|GRWD1	995	+	5.5985584	2.2832282	-1.0	-1.0
chr16	88586684	88586789	ENSG00000158545.15|ZC3H18|GRWD1|GRWD1	901	+	4.657254	1.0029315	-1.0	-1.0
chr16	88598619	88598712	ENSG00000158545.15|ZC3H18|GRWD1|GRWD1	932	+	3.9801412	1.1667709	-1.0	-1.0
chr16	88608881	88609086	ENSG00000158545.15|ZC3H18|GRWD1|GRWD1	931	+	4.3077707	1.1624018	-1.0	-1.0
chr16	88570380	88570566	ENSG00000158545.15|ZC3H18|GRWD1|GRWD1	973	+	3.762998	1.5762553	-1.0	-1.0
chr16	88599007	88599162	ENSG00000158545.15|ZC3H18|GRWD1|GRWD1	901	+	4.7354712	1.0029315	-1.0	-1.0
chr16	88627782	88627902	ENSG00000158545.15|ZC3H18|GRWD1|GRWD1	901	+	4.9145603	1.0029315	-1.0	-1.0
chr16	88623541	88623646	ENSG00000158545.15|ZC3H18|GRWD1|GRWD1	901	+	5.035773	1.0029315	-1.0	-1.0
chr16	88622196	88622566	ENSG00000158545.15|ZC3H18|GRWD1|GRWD1	952	+	5.0093412	1.3170718	-1.0	-1.0
chr16	88627919	88628114	ENSG00000158545.15|ZC3H18|GRWD1|GRWD1	915	+	2.8495202	1.0688109	-1.0	-1.0
chr16	88631100	88631520	ENSG00000158545.15|ZC3H18|GRWD1|GRWD1	956	+	4.944201	1.3524811	-1.0	-1.0
chr16	88625201	88625521	ENSG00000158545.15|ZC3H18|GRWD1|GRWD1	919	+	3.340718	1.0908495	-1.0	-1.0
chr16	88647996	88648114	ENSG00000051523.10|CYBA|GRWD1|GRWD1	905	-	2.752549	1.021617	-1.0	-1.0
chr16	88648319	88648489	ENSG00000051523.10|CYBA|GRWD1|GRWD1	925	-	4.0697813	1.1255416	-1.0	-1.0
chr16	88646786	88647156	ENSG00000051523.10|CYBA|GRWD1|GRWD1	908	-	2.7301774	1.0357459	-1.0	-1.0
chr16	88643442	88643581	ENSG00000051523.10|CYBA|GRWD1|GRWD1	918	-	2.493021	1.0881968	-1.0	-1.0
chr16	88643596	88643716	ENSG00000051523.10|CYBA|GRWD1|GRWD1	928	-	4.8238745	1.1452212	-1.0	-1.0
chr16	88646586	88646756	ENSG00000051523.10|CYBA|GRWD1|GRWD1	920	-	3.594611	1.09623	-1.0	-1.0
chr16	88645721	88645826	ENSG00000051523.10|CYBA|GRWD1|GRWD1	901	-	4.5599008	1.0029315	-1.0	-1.0
chr16	88649439	88649694	ENSG00000051523.10|CYBA|GRWD1|GRWD1	901	-	4.063615	1.0029315	-1.0	-1.0
chr16	88646026	88646166	ENSG00000051523.10|CYBA|GRWD1|GRWD1	917	-	2.7732246	1.0792176	-1.0	-1.0
chr16	88658649	88658783	ENSG00000167508.11|MVD|GRWD1|GRWD1	971	-	3.1705174	1.5364447	-1.0	-1.0
chr16	88655417	88655655	ENSG00000167508.11|MVD|GRWD1|GRWD1	962	-	5.345056	1.4165969	-1.0	-1.0
chr16	88658489	88658599	ENSG00000167508.11|MVD|GRWD1|GRWD1	901	-	4.70309	1.0029315	-1.0	-1.0
chr16	88662352	88662452	ENSG00000167508.11|MVD|GRWD1|GRWD1	901	-	3.7000337	1.0029315	-1.0	-1.0
chr16	88656913	88657018	ENSG00000167508.11|MVD|GRWD1|GRWD1	901	-	2.5365455	1.0029315	-1.0	-1.0
chr16	88662711	88662881	ENSG00000167508.11|MVD|GRWD1|GRWD1	910	-	2.4663682	1.0436985	-1.0	-1.0
chr16	88655730	88655830	ENSG00000167508.11|MVD|GRWD1|GRWD1	901	-	2.352122	1.0029315	-1.0	-1.0
chr16	88659328	88659438	ENSG00000167508.11|MVD|GRWD1|GRWD1	901	-	3.5169036	1.0029315	-1.0	-1.0
chr16	88653299	88653464	ENSG00000167508.11|MVD|GRWD1|GRWD1	932	-	2.6582239	1.1652486	-1.0	-1.0
chr16	88658029	88658129	ENSG00000167508.11|MVD|GRWD1|GRWD1	924	-	3.250238	1.1208402	-1.0	-1.0
chr16	88663010	88663161	ENSG00000167508.11|MVD|GRWD1|GRWD1	985	-	4.6013184	1.8283638	-1.0	-1.0
chr16	88655085	88655198	ENSG00000167508.11|MVD|GRWD1|GRWD1	901	-	2.6378944	1.0029315	-1.0	-1.0
chr16	88654691	88654981	ENSG00000167508.11|MVD|GRWD1|GRWD1	926	-	2.8487606	1.128079	-1.0	-1.0
chr16	88654439	88654691	ENSG00000167508.11|MVD|GRWD1|GRWD1	909	-	2.9460666	1.0405034	-1.0	-1.0
chr16	88655903	88656613	ENSG00000167508.11|MVD|GRWD1|GRWD1	964	-	3.398206	1.4473041	-1.0	-1.0
chr16	88658798	88658898	ENSG00000167508.11|MVD|GRWD1|GRWD1	901	-	4.920294	1.0029315	-1.0	-1.0
chr16	88655655	88655730	ENSG00000167508.11|MVD|GRWD1|GRWD1	985	-	4.1150794	1.814086	-1.0	-1.0
chr16	88657033	88657168	ENSG00000167508.11|MVD|GRWD1|GRWD1	901	-	2.3851328	1.0029315	-1.0	-1.0
chr16	88659172	88659287	ENSG00000167508.11|MVD|GRWD1|GRWD1	914	-	3.8213167	1.067424	-1.0	-1.0
chr16	88653584	88653689	ENSG00000167508.11|MVD|GRWD1|GRWD1	901	-	3.3185534	1.0029315	-1.0	-1.0
chr16	88652084	88652274	ENSG00000167508.11|MVD|GRWD1|GRWD1	938	-	3.0770886	1.2109085	-1.0	-1.0
chr16	88662907	88663010	ENSG00000167508.11|MVD|GRWD1|GRWD1	901	-	2.390885	1.0029315	-1.0	-1.0
chr16	88656653	88656848	ENSG00000167508.11|MVD|GRWD1|GRWD1	910	-	2.468632	1.0476723	-1.0	-1.0
chr16	88657435	88658029	ENSG00000167508.11|MVD|GRWD1|GRWD1	990	-	3.636447	2.0040517	-1.0	-1.0
chr16	88658324	88658429	ENSG00000167508.11|MVD|GRWD1|GRWD1	901	-	4.6572547	1.0029315	-1.0	-1.0
chr16	88652434	88652584	ENSG00000167508.11|MVD|GRWD1|GRWD1	917	-	2.5515578	1.0785774	-1.0	-1.0
chr16	88655198	88655417	ENSG00000167508.11|MVD|GRWD1|GRWD1	983	-	3.6238158	1.7592037	-1.0	-1.0
chr16	88676206	88676331	ENSG00000260630.6|SNAI3-AS1|GRWD1|GRWD1	901	+	5.6052537	1.0029315	-1.0	-1.0
chr16	88673520	88673840	ENSG00000260630.6|SNAI3-AS1|GRWD1|GRWD1	915	+	3.1234295	1.0683713	-1.0	-1.0
chr16	88671832	88671932	ENSG00000260630.6|SNAI3-AS1|GRWD1|GRWD1	941	+	5.979194	1.231214	-1.0	-1.0
chr16	88678341	88678481	ENSG00000260630.6|SNAI3-AS1|GRWD1|GRWD1	901	+	4.876002	1.0029315	-1.0	-1.0
chr16	88672504	88672624	ENSG00000260630.6|SNAI3-AS1|GRWD1|GRWD1	901	+	4.84258	1.0029315	-1.0	-1.0
chr16	88675531	88675651	ENSG00000260630.6|SNAI3-AS1|GRWD1|GRWD1	901	+	4.88089	1.0029315	-1.0	-1.0
chr16	88678141	88678336	ENSG00000260630.6|SNAI3-AS1|GRWD1|GRWD1	901	+	5.0492177	1.0029315	-1.0	-1.0
chr16	88671947	88672157	ENSG00000260630.6|SNAI3-AS1|GRWD1|GRWD1	969	+	4.590623	1.505242	-1.0	-1.0
chr16	88671351	88671561	ENSG00000260630.6|SNAI3-AS1|GRWD1|GRWD1	929	+	4.3997335	1.1494732	-1.0	-1.0
chr16	88674975	88675075	ENSG00000260630.6|SNAI3-AS1|GRWD1|GRWD1	901	+	4.794761	1.0029315	-1.0	-1.0
chr16	88697844	88698604	ENSG00000158717.10|RNF166|GRWD1|GRWD1	914	-	5.189331	1.0659934	-1.0	-1.0
chr16	88696749	88696919	ENSG00000158717.10|RNF166|GRWD1|GRWD1	901	-	5.1900144	1.0029315	-1.0	-1.0
chr16	88701660	88701790	ENSG00000158717.10|RNF166|GRWD1|GRWD1	901	-	4.6916313	1.0029315	-1.0	-1.0
chr16	88701155	88701261	ENSG00000158717.10|RNF166|GRWD1|GRWD1	901	-	5.242226	1.0029315	-1.0	-1.0
chr16	88700086	88700261	ENSG00000158717.10|RNF166|GRWD1|GRWD1	901	-	5.0125227	1.0029315	-1.0	-1.0
chr16	88706220	88706405	ENSG00000158717.10|RNF166|GRWD1|GRWD1	901	-	5.5627627	1.0029315	-1.0	-1.0
chr16	88698609	88698709	ENSG00000158717.10|RNF166|GRWD1|GRWD1	901	-	4.794761	1.0029315	-1.0	-1.0
chr16	88698970	88699080	ENSG00000158717.10|RNF166|GRWD1|GRWD1	941	-	3.487355	1.2325264	-1.0	-1.0
chr16	88699619	88699804	ENSG00000158717.10|RNF166|GRWD1|GRWD1	959	-	4.832167	1.3865286	-1.0	-1.0
chr16	88701261	88701416	ENSG00000158717.10|RNF166|GRWD1|GRWD1	976	-	5.6179395	1.6126732	-1.0	-1.0
chr16	88702892	88702992	ENSG00000158717.10|RNF166|GRWD1|GRWD1	901	-	4.6572547	1.0029315	-1.0	-1.0
chr16	88700755	88700855	ENSG00000158717.10|RNF166|GRWD1|GRWD1	901	-	4.6572547	1.0029315	-1.0	-1.0
chr16	88697314	88697604	ENSG00000158717.10|RNF166|GRWD1|GRWD1	905	-	4.8565397	1.0229558	-1.0	-1.0
chr16	88702010	88702130	ENSG00000158717.10|RNF166|GRWD1|GRWD1	901	-	4.6572547	1.0029315	-1.0	-1.0
chr16	88712060	88712165	ENSG00000174177.12|CTU2|GRWD1|GRWD1	901	+	4.8575277	1.0029315	-1.0	-1.0
chr16	88712458	88712598	ENSG00000174177.12|CTU2|GRWD1|GRWD1	901	+	4.6916313	1.0029315	-1.0	-1.0
chr16	88711695	88711830	ENSG00000174177.12|CTU2|GRWD1|GRWD1	901	+	4.9731984	1.0029315	-1.0	-1.0
chr16	88712621	88712905	ENSG00000174177.12|CTU2|GRWD1|GRWD1	933	+	5.1183457	1.1752036	-1.0	-1.0
chr16	88715244	88715386	ENSG00000174177.12|CTU2|GRWD1|GRWD1	901	+	4.4844217	1.0029315	-1.0	-1.0
chr16	88709937	88710016	ENSG00000174177.12|CTU2|GRWD1|GRWD1	901	+	6.090228	1.0029315	-1.0	-1.0
chr16	88713778	88713883	ENSG00000174177.12|CTU2|GRWD1|GRWD1	901	+	4.657254	1.0029315	-1.0	-1.0
chr16	88710021	88710222	ENSG00000174177.12|CTU2|GRWD1|GRWD1	901	+	4.8700805	1.0029315	-1.0	-1.0
chr16	88712190	88712383	ENSG00000174177.12|CTU2|GRWD1|GRWD1	947	+	5.5535336	1.2770026	-1.0	-1.0
chr16	88707052	88707210	ENSG00000174177.12|CTU2|GRWD1|GRWD1	901	+	4.183282	1.0029315	-1.0	-1.0
chr16	88713579	88713778	ENSG00000174177.12|CTU2|GRWD1|GRWD1	912	+	5.186816	1.054674	-1.0	-1.0
chr16	88709715	88709825	ENSG00000174177.12|CTU2|GRWD1|GRWD1	901	+	4.6572547	1.0029315	-1.0	-1.0
chr16	88714537	88714732	ENSG00000174177.12|CTU2|GRWD1|GRWD1	905	+	5.401299	1.0225393	-1.0	-1.0
chr16	88723870	88723971	ENSG00000103335.21|PIEZO1|GRWD1|GRWD1	985	-	4.1778784	1.8258967	-1.0	-1.0
chr16	88722402	88722517	ENSG00000103335.21|PIEZO1|GRWD1|GRWD1	901	-	4.8465137	1.0029315	-1.0	-1.0
chr16	88722836	88723009	ENSG00000103335.21|PIEZO1|GRWD1|GRWD1	937	-	3.554431	1.199032	-1.0	-1.0
chr16	88725080	88725210	ENSG00000103335.21|PIEZO1|GRWD1|GRWD1	901	-	4.845414	1.0029315	-1.0	-1.0
chr16	88728098	88728203	ENSG00000103335.21|PIEZO1|GRWD1|GRWD1	901	-	4.920294	1.0029315	-1.0	-1.0
chr16	88719960	88720068	ENSG00000103335.21|PIEZO1|GRWD1|GRWD1	901	-	5.2004213	1.0029315	-1.0	-1.0
chr16	88737558	88737646	ENSG00000103335.21|PIEZO1|GRWD1|GRWD1	930	-	3.384539	1.1564981	-1.0	-1.0
chr16	88721165	88721425	ENSG00000103335.21|PIEZO1|GRWD1|GRWD1	972	-	4.0284014	1.5511903	-1.0	-1.0
chr16	88720068	88720503	ENSG00000103335.21|PIEZO1|GRWD1|GRWD1	967	-	4.185952	1.48607	-1.0	-1.0
chr16	88733910	88734025	ENSG00000103335.21|PIEZO1|GRWD1|GRWD1	901	-	2.229754	1.0029315	-1.0	-1.0
chr16	88734874	88735053	ENSG00000103335.21|PIEZO1|GRWD1|GRWD1	929	-	3.195335	1.1502824	-1.0	-1.0
chr16	88716805	88716898	ENSG00000103335.21|PIEZO1|GRWD1|GRWD1	975	-	3.4057589	1.5946386	-1.0	-1.0
chr16	88727038	88727192	ENSG00000103335.21|PIEZO1|GRWD1|GRWD1	984	-	4.7485924	1.8014683	-1.0	-1.0
chr16	88726455	88726546	ENSG00000103335.21|PIEZO1|GRWD1|GRWD1	901	-	5.3353367	1.0029315	-1.0	-1.0
chr16	88719176	88719716	ENSG00000103335.21|PIEZO1|GRWD1|GRWD1	962	-	3.5283217	1.4244194	-1.0	-1.0
chr16	88724436	88724631	ENSG00000103335.21|PIEZO1|GRWD1|GRWD1	901	-	4.8883123	1.0029315	-1.0	-1.0
chr16	88741477	88741616	ENSG00000103335.21|PIEZO1|GRWD1|GRWD1	960	-	3.4434896	1.4023612	-1.0	-1.0
chr16	88722532	88722632	ENSG00000103335.21|PIEZO1|GRWD1|GRWD1	901	-	5.727657	1.0029315	-1.0	-1.0
chr16	88732606	88732931	ENSG00000103335.21|PIEZO1|GRWD1|GRWD1	961	-	3.4625978	1.4137967	-1.0	-1.0
chr16	88739256	88739376	ENSG00000103335.21|PIEZO1|GRWD1|GRWD1	901	-	4.76726	1.0029315	-1.0	-1.0
chr16	88715457	88715854	ENSG00000103335.21|PIEZO1|GRWD1|GRWD1	968	-	4.177751	1.4908001	-1.0	-1.0
chr16	88724831	88725008	ENSG00000103335.21|PIEZO1|GRWD1|GRWD1	901	-	5.203344	1.0029315	-1.0	-1.0
chr16	88723333	88723443	ENSG00000103335.21|PIEZO1|GRWD1|GRWD1	901	-	4.7907696	1.0029315	-1.0	-1.0
chr16	88723225	88723328	ENSG00000103335.21|PIEZO1|GRWD1|GRWD1	978	-	4.775113	1.6627269	-1.0	-1.0
chr16	88726546	88726643	ENSG00000103335.21|PIEZO1|GRWD1|GRWD1	958	-	3.4370081	1.3761789	-1.0	-1.0
chr16	88734649	88734798	ENSG00000103335.21|PIEZO1|GRWD1|GRWD1	924	-	2.8840678	1.1192214	-1.0	-1.0
chr16	88720748	88721163	ENSG00000103335.21|PIEZO1|GRWD1|GRWD1	933	-	5.2361546	1.1736618	-1.0	-1.0
chr16	88721807	88722066	ENSG00000103335.21|PIEZO1|GRWD1|GRWD1	958	-	3.4617236	1.3789722	-1.0	-1.0
chr16	88733277	88733454	ENSG00000103335.21|PIEZO1|GRWD1|GRWD1	978	-	4.163753	1.6635662	-1.0	-1.0
chr16	88739631	88739731	ENSG00000103335.21|PIEZO1|GRWD1|GRWD1	901	-	4.6572547	1.0029315	-1.0	-1.0
chr16	88731363	88731473	ENSG00000103335.21|PIEZO1|GRWD1|GRWD1	901	-	4.657254	1.0029315	-1.0	-1.0
chr16	88732334	88732535	ENSG00000103335.21|PIEZO1|GRWD1|GRWD1	926	-	2.9213254	1.1290957	-1.0	-1.0
chr16	88733750	88733855	ENSG00000103335.21|PIEZO1|GRWD1|GRWD1	901	-	4.726008	1.0029315	-1.0	-1.0
chr16	88736739	88736849	ENSG00000103335.21|PIEZO1|GRWD1|GRWD1	901	-	2.9620342	1.0029315	-1.0	-1.0
chr16	88731543	88731673	ENSG00000103335.21|PIEZO1|GRWD1|GRWD1	901	-	4.9945264	1.0029315	-1.0	-1.0
chr16	88726759	88726958	ENSG00000103335.21|PIEZO1|GRWD1|GRWD1	911	-	3.056462	1.048975	-1.0	-1.0
chr16	88725594	88725774	ENSG00000103335.21|PIEZO1|GRWD1|GRWD1	972	-	6.0001626	1.5484499	-1.0	-1.0
chr16	88725415	88725519	ENSG00000103335.21|PIEZO1|GRWD1|GRWD1	972	-	3.9479268	1.5561917	-1.0	-1.0
chr16	88735134	88735246	ENSG00000103335.21|PIEZO1|GRWD1|GRWD1	939	-	2.8962364	1.2122489	-1.0	-1.0
chr16	88720615	88720748	ENSG00000103335.21|PIEZO1|GRWD1|GRWD1	991	-	5.9332647	2.0557637	-1.0	-1.0
chr16	88717022	88717652	ENSG00000103335.21|PIEZO1|GRWD1|GRWD1	976	-	3.79411	1.6237991	-1.0	-1.0
chr16	88719801	88719960	ENSG00000103335.21|PIEZO1|GRWD1|GRWD1	985	-	4.747572	1.829637	-1.0	-1.0
chr16	88737244	88737558	ENSG00000103335.21|PIEZO1|GRWD1|GRWD1	901	-	5.3528185	1.0028883	-1.0	-1.0
chr16	88738582	88738736	ENSG00000103335.21|PIEZO1|GRWD1|GRWD1	960	-	5.6657414	1.400705	-1.0	-1.0
chr16	88723463	88723748	ENSG00000103335.21|PIEZO1|GRWD1|GRWD1	901	-	4.7564163	1.0029315	-1.0	-1.0
chr16	88723976	88724126	ENSG00000103335.21|PIEZO1|GRWD1|GRWD1	901	-	5.176217	1.0029315	-1.0	-1.0
chr16	88722217	88722352	ENSG00000103335.21|PIEZO1|GRWD1|GRWD1	966	-	4.1475697	1.4709547	-1.0	-1.0
chr16	88726333	88726455	ENSG00000103335.21|PIEZO1|GRWD1|GRWD1	934	-	3.1552694	1.1831529	-1.0	-1.0
chr16	88727556	88727756	ENSG00000103335.21|PIEZO1|GRWD1|GRWD1	972	-	4.909932	1.5548394	-1.0	-1.0
chr16	88734798	88734874	ENSG00000103335.21|PIEZO1|GRWD1|GRWD1	901	-	4.6572547	1.0029315	-1.0	-1.0
chr16	88737727	88737814	ENSG00000103335.21|PIEZO1|GRWD1|GRWD1	905	-	2.7506702	1.0230217	-1.0	-1.0
chr16	88738736	88738841	ENSG00000103335.21|PIEZO1|GRWD1|GRWD1	901	-	4.915267	1.0029315	-1.0	-1.0
chr16	88724191	88724291	ENSG00000103335.21|PIEZO1|GRWD1|GRWD1	901	-	4.657253	1.0029315	-1.0	-1.0
chr16	88731995	88732105	ENSG00000103335.21|PIEZO1|GRWD1|GRWD1	901	-	4.99728	1.0029315	-1.0	-1.0
chr16	88721537	88721726	ENSG00000103335.21|PIEZO1|GRWD1|GRWD1	968	-	3.9217277	1.4904203	-1.0	-1.0
chr16	88719721	88719801	ENSG00000103335.21|PIEZO1|GRWD1|GRWD1	901	-	4.9202943	1.0029315	-1.0	-1.0
chr16	88716483	88716558	ENSG00000103335.21|PIEZO1|GRWD1|GRWD1	901	-	5.2422266	1.0029315	-1.0	-1.0
chr16	88727918	88728023	ENSG00000103335.21|PIEZO1|GRWD1|GRWD1	901	-	4.657254	1.0029315	-1.0	-1.0
chr16	88731730	88731905	ENSG00000103335.21|PIEZO1|GRWD1|GRWD1	940	-	2.98338	1.2249277	-1.0	-1.0
chr16	88719001	88719101	ENSG00000103335.21|PIEZO1|GRWD1|GRWD1	901	-	3.3521101	1.0029315	-1.0	-1.0
chr16	88716360	88716483	ENSG00000103335.21|PIEZO1|GRWD1|GRWD1	969	-	3.6504066	1.5151968	-1.0	-1.0
chr16	88737958	88738063	ENSG00000103335.21|PIEZO1|GRWD1|GRWD1	901	-	2.4159105	1.0029315	-1.0	-1.0
chr16	88742299	88742422	ENSG00000103335.21|PIEZO1|GRWD1|GRWD1	901	-	2.4340422	1.0029315	-1.0	-1.0
chr16	88776899	88777029	ENSG00000103335.21|PIEZO1|GRWD1|GRWD1	901	-	5.0153937	1.0029315	-1.0	-1.0
chr16	88715932	88716272	ENSG00000103335.21|PIEZO1|GRWD1|GRWD1	962	-	4.544885	1.4241812	-1.0	-1.0
chr16	88733587	88733745	ENSG00000103335.21|PIEZO1|GRWD1|GRWD1	952	-	3.231191	1.317401	-1.0	-1.0
chr16	88736999	88737144	ENSG00000103335.21|PIEZO1|GRWD1|GRWD1	901	-	3.3510232	1.0029315	-1.0	-1.0
chr16	88716558	88716792	ENSG00000103335.21|PIEZO1|GRWD1|GRWD1	991	-	5.066747	2.0392056	-1.0	-1.0
chr16	88784900	88785211	ENSG00000103335.21|PIEZO1|GRWD1|GRWD1	928	-	3.2460804	1.142466	-1.0	-1.0
chr16	88732980	88733277	ENSG00000103335.21|PIEZO1|GRWD1|GRWD1	969	-	3.8106306	1.5145788	-1.0	-1.0
chr16	88738241	88738376	ENSG00000103335.21|PIEZO1|GRWD1|GRWD1	910	-	2.8557315	1.0462554	-1.0	-1.0
chr16	88725260	88725380	ENSG00000103335.21|PIEZO1|GRWD1|GRWD1	901	-	4.6572537	1.0029315	-1.0	-1.0
chr16	88736157	88736408	ENSG00000103335.21|PIEZO1|GRWD1|GRWD1	945	-	3.0323813	1.2633307	-1.0	-1.0
chr16	88736859	88736994	ENSG00000103335.21|PIEZO1|GRWD1|GRWD1	901	-	4.915266	1.0029315	-1.0	-1.0
chr16	88722066	88722216	ENSG00000103335.21|PIEZO1|GRWD1|GRWD1	901	-	4.9573164	1.0029315	-1.0	-1.0
chr16	88734355	88734538	ENSG00000103335.21|PIEZO1|GRWD1|GRWD1	937	-	2.9922607	1.1982133	-1.0	-1.0
chr16	88808184	88808329	ENSG00000167513.8|CDT1|GRWD1|GRWD1	901	+	2.7773309	1.0029315	-1.0	-1.0
chr16	88807482	88807662	ENSG00000167513.8|CDT1|GRWD1|GRWD1	901	+	5.076945	1.0029315	-1.0	-1.0
chr16	88809024	88809159	ENSG00000167513.8|CDT1|GRWD1|GRWD1	901	+	3.4258797	1.0029315	-1.0	-1.0
chr16	88807667	88807877	ENSG00000167513.8|CDT1|GRWD1|GRWD1	901	+	4.9649606	1.0029315	-1.0	-1.0
chr16	88805293	88805438	ENSG00000167513.8|CDT1|GRWD1|GRWD1	901	+	4.7751164	1.0029315	-1.0	-1.0
chr16	88807977	88808114	ENSG00000167513.8|CDT1|GRWD1|GRWD1	901	+	4.726008	1.0029315	-1.0	-1.0
chr16	88804544	88804667	ENSG00000167513.8|CDT1|GRWD1|GRWD1	933	+	3.9411638	1.1760585	-1.0	-1.0
chr16	88804229	88804479	ENSG00000167513.8|CDT1|GRWD1|GRWD1	901	+	4.837435	1.0029315	-1.0	-1.0
chr16	88803902	88804002	ENSG00000167513.8|CDT1|GRWD1|GRWD1	901	+	3.3521101	1.0029315	-1.0	-1.0
chr16	88805723	88805869	ENSG00000167513.8|CDT1|GRWD1|GRWD1	941	+	4.7523108	1.2274823	-1.0	-1.0
chr16	88805637	88805723	ENSG00000167513.8|CDT1|GRWD1|GRWD1	901	+	4.920293	1.0029315	-1.0	-1.0
chr16	88806674	88806804	ENSG00000167513.8|CDT1|GRWD1|GRWD1	901	+	5.0712333	1.0029315	-1.0	-1.0
chr16	88806217	88806412	ENSG00000167513.8|CDT1|GRWD1|GRWD1	906	+	5.3566713	1.0281415	-1.0	-1.0
chr16	88807350	88807480	ENSG00000167513.8|CDT1|GRWD1|GRWD1	912	+	3.1756399	1.0552195	-1.0	-1.0
chr16	88805003	88805278	ENSG00000167513.8|CDT1|GRWD1|GRWD1	901	+	4.765678	1.0029315	-1.0	-1.0
chr16	88805904	88806020	ENSG00000167513.8|CDT1|GRWD1|GRWD1	901	+	4.7672596	1.0029315	-1.0	-1.0
chr16	88804771	88804896	ENSG00000167513.8|CDT1|GRWD1|GRWD1	901	+	5.92572	1.0029315	-1.0	-1.0
chr16	88806490	88806625	ENSG00000167513.8|CDT1|GRWD1|GRWD1	901	+	2.9636767	1.0029315	-1.0	-1.0
chr16	88805439	88805637	ENSG00000167513.8|CDT1|GRWD1|GRWD1	919	+	3.56151	1.0889965	-1.0	-1.0
chr16	88806919	88807049	ENSG00000167513.8|CDT1|GRWD1|GRWD1	901	+	4.676897	1.0029315	-1.0	-1.0
chr16	88806020	88806217	ENSG00000167513.8|CDT1|GRWD1|GRWD1	940	+	4.8056936	1.219737	-1.0	-1.0
chr16	88807070	88807203	ENSG00000167513.8|CDT1|GRWD1|GRWD1	967	+	5.0790615	1.486205	-1.0	-1.0
chr16	88808349	88808449	ENSG00000167513.8|CDT1|GRWD1|GRWD1	901	+	2.9370804	1.0029315	-1.0	-1.0
chr16	88808569	88808694	ENSG00000167513.8|CDT1|GRWD1|GRWD1	901	+	5.2069054	1.0029315	-1.0	-1.0
chr16	88811173	88811338	ENSG00000198931.10|APRT|GRWD1|GRWD1	912	-	2.9184391	1.0567278	-1.0	-1.0
chr16	88810601	88810881	ENSG00000198931.10|APRT|GRWD1|GRWD1	904	-	3.1376534	1.0159914	-1.0	-1.0
chr16	88809907	88810032	ENSG00000198931.10|APRT|GRWD1|GRWD1	906	-	3.4404266	1.029031	-1.0	-1.0
chr16	88810956	88811173	ENSG00000198931.10|APRT|GRWD1|GRWD1	969	-	5.752653	1.5097417	-1.0	-1.0
chr16	88810244	88810398	ENSG00000198931.10|APRT|GRWD1|GRWD1	901	-	4.8378735	1.0029315	-1.0	-1.0
chr16	88811348	88811944	ENSG00000198931.10|APRT|GRWD1|GRWD1	944	-	3.5131664	1.2495629	-1.0	-1.0
chr16	88809683	88809783	ENSG00000198931.10|APRT|GRWD1|GRWD1	901	-	2.2552607	1.0029315	-1.0	-1.0
chr16	88810069	88810189	ENSG00000198931.10|APRT|GRWD1|GRWD1	934	-	2.9669194	1.1779522	-1.0	-1.0
chr16	88820869	88820974	ENSG00000141012.12|GALNS|GRWD1|GRWD1	901	-	4.657253	1.0029315	-1.0	-1.0
chr16	88814413	88814525	ENSG00000141012.12|GALNS|GRWD1|GRWD1	901	-	5.0357733	1.0029315	-1.0	-1.0
chr16	88843706	88843821	ENSG00000141012.12|GALNS|GRWD1|GRWD1	901	-	4.6572547	1.0029315	-1.0	-1.0
chr16	88842636	88842876	ENSG00000141012.12|GALNS|GRWD1|GRWD1	906	-	5.197279	1.0290751	-1.0	-1.0
chr16	88835547	88835662	ENSG00000141012.12|GALNS|GRWD1|GRWD1	901	-	4.6572547	1.0029315	-1.0	-1.0
chr16	88835001	88835212	ENSG00000141012.12|GALNS|GRWD1|GRWD1	901	-	5.312365	1.0029315	-1.0	-1.0
chr16	88839932	88840047	ENSG00000141012.12|GALNS|GRWD1|GRWD1	901	-	3.318553	1.0023065	-1.0	-1.0
chr16	88826701	88826836	ENSG00000141012.12|GALNS|GRWD1|GRWD1	901	-	5.6312394	1.0029315	-1.0	-1.0
chr16	88831997	88832101	ENSG00000141012.12|GALNS|GRWD1|GRWD1	934	-	5.8268366	1.1794014	-1.0	-1.0
chr16	88837621	88837816	ENSG00000141012.12|GALNS|GRWD1|GRWD1	950	-	6.162269	1.2969992	-1.0	-1.0
chr16	88817085	88817435	ENSG00000141012.12|GALNS|GRWD1|GRWD1	901	-	5.10852	1.0029315	-1.0	-1.0
chr16	88838229	88838329	ENSG00000141012.12|GALNS|GRWD1|GRWD1	901	-	5.2422256	1.0029315	-1.0	-1.0
chr16	88840102	88840292	ENSG00000141012.12|GALNS|GRWD1|GRWD1	912	-	4.3671713	1.0553348	-1.0	-1.0
chr16	88856137	88856237	ENSG00000141012.12|GALNS|GRWD1|GRWD1	901	-	4.9202943	1.0029315	-1.0	-1.0
chr16	88839517	88839827	ENSG00000141012.12|GALNS|GRWD1|GRWD1	901	-	5.00899	1.0029315	-1.0	-1.0
chr16	88821899	88822079	ENSG00000141012.12|GALNS|GRWD1|GRWD1	901	-	4.9746375	1.0029315	-1.0	-1.0
chr16	88835212	88835322	ENSG00000141012.12|GALNS|GRWD1|GRWD1	938	-	3.8684828	1.2078843	-1.0	-1.0
chr16	88839092	88839412	ENSG00000141012.12|GALNS|GRWD1|GRWD1	901	-	4.948001	1.0029315	-1.0	-1.0
chr16	88838339	88838539	ENSG00000141012.12|GALNS|GRWD1|GRWD1	901	-	4.9185553	1.0029315	-1.0	-1.0
chr16	88822603	88822703	ENSG00000141012.12|GALNS|GRWD1|GRWD1	901	-	3.3521104	1.0029315	-1.0	-1.0
chr16	88840799	88841089	ENSG00000141012.12|GALNS|GRWD1|GRWD1	937	-	4.399166	1.203724	-1.0	-1.0
chr16	88818006	88818124	ENSG00000141012.12|GALNS|GRWD1|GRWD1	950	-	5.6729374	1.2999636	-1.0	-1.0
chr16	88837889	88838094	ENSG00000141012.12|GALNS|GRWD1|GRWD1	901	-	4.6697555	1.0029315	-1.0	-1.0
chr16	88842036	88842366	ENSG00000141012.12|GALNS|GRWD1|GRWD1	901	-	4.963411	1.0029315	-1.0	-1.0
chr16	88838544	88838844	ENSG00000141012.12|GALNS|GRWD1|GRWD1	903	-	4.9862065	1.0133121	-1.0	-1.0
chr16	88817735	88817855	ENSG00000141012.12|GALNS|GRWD1|GRWD1	901	-	4.691631	1.0029315	-1.0	-1.0
chr16	88824766	88824869	ENSG00000141012.12|GALNS|GRWD1|GRWD1	901	-	5.7612143	1.0029315	-1.0	-1.0
chr16	88840519	88840714	ENSG00000141012.12|GALNS|GRWD1|GRWD1	901	-	4.941454	1.0029315	-1.0	-1.0
chr16	88856757	88856912	ENSG00000141012.12|GALNS|GRWD1|GRWD1	901	-	5.230704	1.0029315	-1.0	-1.0
chr16	88859141	88859241	ENSG00000167515.10|TRAPPC2L|GRWD1|GRWD1	901	+	4.657254	1.0029315	-1.0	-1.0
chr16	88857100	88857345	ENSG00000167515.10|TRAPPC2L|GRWD1|GRWD1	901	+	4.2643137	1.0029315	-1.0	-1.0
chr16	88859806	88860041	ENSG00000167515.10|TRAPPC2L|GRWD1|GRWD1	933	+	4.3823524	1.1707678	-1.0	-1.0
chr16	88858616	88858821	ENSG00000167515.10|TRAPPC2L|GRWD1|GRWD1	983	+	4.8694563	1.7575963	-1.0	-1.0
chr16	88859511	88859746	ENSG00000167515.10|TRAPPC2L|GRWD1|GRWD1	904	+	5.0546913	1.0160034	-1.0	-1.0
chr16	88860861	88861111	ENSG00000167515.10|TRAPPC2L|GRWD1|GRWD1	941	+	4.5793743	1.2313684	-1.0	-1.0
chr16	88859341	88859506	ENSG00000167515.10|TRAPPC2L|GRWD1|GRWD1	901	+	4.93123	1.0028273	-1.0	-1.0
chr16	88861111	88861261	ENSG00000167515.10|TRAPPC2L|GRWD1|GRWD1	901	+	4.6572547	1.0029315	-1.0	-1.0
chr16	89117752	89117897	ENSG00000176715.15|ACSF3|GRWD1|GRWD1	901	+	5.381655	1.0029315	-1.0	-1.0
chr16	89153996	89154446	ENSG00000176715.15|ACSF3|GRWD1|GRWD1	918	+	5.106484	1.0874494	-1.0	-1.0
chr16	89117082	89117207	ENSG00000176715.15|ACSF3|GRWD1|GRWD1	901	+	5.365778	1.0029315	-1.0	-1.0
chr16	89150626	89150741	ENSG00000176715.15|ACSF3|GRWD1|GRWD1	901	+	4.9780326	1.0029315	-1.0	-1.0
chr16	89097768	89097888	ENSG00000176715.15|ACSF3|GRWD1|GRWD1	901	+	4.6572547	1.0029315	-1.0	-1.0
chr16	89117447	89117677	ENSG00000176715.15|ACSF3|GRWD1|GRWD1	901	+	4.995516	1.0029315	-1.0	-1.0
chr16	89118657	89118927	ENSG00000176715.15|ACSF3|GRWD1|GRWD1	901	+	5.095122	1.0029315	-1.0	-1.0
chr16	89150816	89150956	ENSG00000176715.15|ACSF3|GRWD1|GRWD1	901	+	4.8664556	1.0029315	-1.0	-1.0
chr16	89120597	89120772	ENSG00000176715.15|ACSF3|GRWD1|GRWD1	901	+	4.8508573	1.0029315	-1.0	-1.0
chr16	89118032	89118132	ENSG00000176715.15|ACSF3|GRWD1|GRWD1	901	+	4.6572547	1.0029315	-1.0	-1.0
chr16	89146539	89146639	ENSG00000176715.15|ACSF3|GRWD1|GRWD1	901	+	4.657254	1.0029315	-1.0	-1.0
chr16	89098625	89098763	ENSG00000176715.15|ACSF3|GRWD1|GRWD1	968	+	6.001459	1.4952991	-1.0	-1.0
chr16	89118207	89118442	ENSG00000176715.15|ACSF3|GRWD1|GRWD1	901	+	4.8757644	1.0029315	-1.0	-1.0
chr16	89106959	89107084	ENSG00000176715.15|ACSF3|GRWD1|GRWD1	901	+	4.6916304	1.0029315	-1.0	-1.0
chr16	89120357	89120457	ENSG00000176715.15|ACSF3|GRWD1|GRWD1	901	+	4.6572547	1.0029315	-1.0	-1.0
chr16	89119532	89120122	ENSG00000176715.15|ACSF3|GRWD1|GRWD1	901	+	4.634493	1.0029315	-1.0	-1.0
chr16	89100635	89100940	ENSG00000176715.15|ACSF3|GRWD1|GRWD1	931	+	4.5129495	1.1632955	-1.0	-1.0
chr16	89119427	89119527	ENSG00000176715.15|ACSF3|GRWD1|GRWD1	901	+	4.657254	1.0029315	-1.0	-1.0
chr16	89096423	89096598	ENSG00000176715.15|ACSF3|GRWD1|GRWD1	901	+	5.194355	1.0029315	-1.0	-1.0
chr16	89149956	89150081	ENSG00000176715.15|ACSF3|GRWD1|GRWD1	901	+	5.05956	1.0029315	-1.0	-1.0
chr16	89153106	89153251	ENSG00000176715.15|ACSF3|GRWD1|GRWD1	901	+	4.733647	1.0029315	-1.0	-1.0
chr16	89133272	89133382	ENSG00000176715.15|ACSF3|GRWD1|GRWD1	901	+	4.871106	1.0029315	-1.0	-1.0
chr16	89093893	89093996	ENSG00000176715.15|ACSF3|GRWD1|GRWD1	901	+	3.0219693	1.0029315	-1.0	-1.0
chr16	89151186	89151291	ENSG00000176715.15|ACSF3|GRWD1|GRWD1	901	+	4.7887745	1.0029315	-1.0	-1.0
chr16	89145937	89146049	ENSG00000176715.15|ACSF3|GRWD1|GRWD1	962	+	4.391757	1.4248769	-1.0	-1.0
chr16	89133992	89134152	ENSG00000176715.15|ACSF3|GRWD1|GRWD1	901	+	4.800733	1.0029315	-1.0	-1.0
chr16	89145235	89145401	ENSG00000176715.15|ACSF3|GRWD1|GRWD1	936	+	3.310541	1.1928854	-1.0	-1.0
chr16	89118997	89119217	ENSG00000176715.15|ACSF3|GRWD1|GRWD1	901	+	5.2112164	1.0028564	-1.0	-1.0
chr16	89133135	89133262	ENSG00000176715.15|ACSF3|GRWD1|GRWD1	922	+	5.1025467	1.1098385	-1.0	-1.0
chr16	89120207	89120337	ENSG00000176715.15|ACSF3|GRWD1|GRWD1	901	+	4.9099045	1.0029315	-1.0	-1.0
chr16	89150521	89150621	ENSG00000176715.15|ACSF3|GRWD1|GRWD1	901	+	4.6572547	1.0029315	-1.0	-1.0
chr16	89114338	89114487	ENSG00000176715.15|ACSF3|GRWD1|GRWD1	916	+	3.7003076	1.077621	-1.0	-1.0
chr16	89112091	89112241	ENSG00000176715.15|ACSF3|GRWD1|GRWD1	920	+	4.05114	1.0944067	-1.0	-1.0
chr16	89101060	89101305	ENSG00000176715.15|ACSF3|GRWD1|GRWD1	948	+	4.056597	1.2843909	-1.0	-1.0
chr16	89153726	89153971	ENSG00000176715.15|ACSF3|GRWD1|GRWD1	901	+	4.7400317	1.0029315	-1.0	-1.0
chr16	89116927	89117057	ENSG00000176715.15|ACSF3|GRWD1|GRWD1	901	+	4.8977776	1.0029315	-1.0	-1.0
chr16	89193754	89193913	ENSG00000129910.7|CDH15|GRWD1|GRWD1	901	+	4.932876	1.0029315	-1.0	-1.0
chr16	89198867	89199017	ENSG00000259803.6|SLC22A31|GRWD1|GRWD1	958	-	3.6944423	1.3763536	-1.0	-1.0
chr16	89199226	89199406	ENSG00000259803.6|SLC22A31|GRWD1|GRWD1	958	-	3.006676	1.3790365	-1.0	-1.0
chr16	89200202	89200318	ENSG00000259803.6|SLC22A31|GRWD1|GRWD1	928	-	2.8110585	1.1418687	-1.0	-1.0
chr16	89197297	89197409	ENSG00000259803.6|SLC22A31|GRWD1|GRWD1	952	-	3.185875	1.3191655	-1.0	-1.0
chr16	89195825	89196300	ENSG00000259803.6|SLC22A31|GRWD1|GRWD1	927	-	2.6720238	1.1387064	-1.0	-1.0
chr16	89196951	89197101	ENSG00000259803.6|SLC22A31|GRWD1|GRWD1	901	-	4.8033867	1.0029315	-1.0	-1.0
chr16	89199022	89199191	ENSG00000259803.6|SLC22A31|GRWD1|GRWD1	990	-	4.031785	1.9994316	-1.0	-1.0
chr16	89199411	89199646	ENSG00000259803.6|SLC22A31|GRWD1|GRWD1	907	-	2.4485364	1.0309123	-1.0	-1.0
chr16	89198121	89198331	ENSG00000259803.6|SLC22A31|GRWD1|GRWD1	986	-	3.7204533	1.8656152	-1.0	-1.0
chr16	89198441	89198550	ENSG00000259803.6|SLC22A31|GRWD1|GRWD1	987	-	3.4459348	1.8914977	-1.0	-1.0
chr16	89199712	89200092	ENSG00000259803.6|SLC22A31|GRWD1|GRWD1	943	-	2.7031054	1.2406342	-1.0	-1.0
chr16	89200318	89201109	ENSG00000259803.6|SLC22A31|GRWD1|GRWD1	935	-	2.8150814	1.1882696	-1.0	-1.0
chr16	89198336	89198436	ENSG00000259803.6|SLC22A31|GRWD1|GRWD1	929	-	2.67405	1.1463659	-1.0	-1.0
chr16	89197469	89197614	ENSG00000259803.6|SLC22A31|GRWD1|GRWD1	918	-	2.8824863	1.086477	-1.0	-1.0
chr16	89197694	89197964	ENSG00000259803.6|SLC22A31|GRWD1|GRWD1	910	-	2.6517255	1.0450758	-1.0	-1.0
chr16	89201252	89201372	ENSG00000259803.6|SLC22A31|GRWD1|GRWD1	901	-	2.5167973	1.0029315	-1.0	-1.0
chr16	89199655	89199712	ENSG00000259803.6|SLC22A31|GRWD1|GRWD1	967	-	3.869965	1.4801337	-1.0	-1.0
chr16	89198651	89198867	ENSG00000259803.6|SLC22A31|GRWD1|GRWD1	951	-	2.7917705	1.3122164	-1.0	-1.0
chr16	89198019	89198121	ENSG00000259803.6|SLC22A31|GRWD1|GRWD1	901	-	2.4726257	1.0029315	-1.0	-1.0
chr16	89201463	89201638	ENSG00000259803.6|SLC22A31|GRWD1|GRWD1	901	-	2.2413347	1.0031193	-1.0	-1.0
chr16	89217325	89217505	ENSG00000259877.2|AC009113.1|GRWD1|GRWD1	901	-	4.8437467	1.0029315	-1.0	-1.0
chr16	89222091	89222183	ENSG00000170100.13|ZNF778|GRWD1|GRWD1	901	+	5.0357723	1.0029315	-1.0	-1.0
chr16	89228543	89228673	ENSG00000170100.13|ZNF778|GRWD1|GRWD1	901	+	4.764181	1.0029315	-1.0	-1.0
chr16	89228013	89228243	ENSG00000170100.13|ZNF778|GRWD1|GRWD1	901	+	4.8548727	1.0029315	-1.0	-1.0
chr16	89223573	89223683	ENSG00000170100.13|ZNF778|GRWD1|GRWD1	901	+	4.703089	1.0029315	-1.0	-1.0
chr16	89223293	89223478	ENSG00000170100.13|ZNF778|GRWD1|GRWD1	901	+	4.9749737	1.0029315	-1.0	-1.0
chr16	89231448	89231588	ENSG00000170100.13|ZNF778|GRWD1|GRWD1	901	+	4.726008	1.0029315	-1.0	-1.0
chr16	89227633	89227928	ENSG00000170100.13|ZNF778|GRWD1|GRWD1	903	+	5.2616553	1.011755	-1.0	-1.0
chr16	89227343	89227623	ENSG00000170100.13|ZNF778|GRWD1|GRWD1	901	+	4.8535247	1.0029315	-1.0	-1.0
chr16	89223156	89223283	ENSG00000170100.13|ZNF778|GRWD1|GRWD1	954	+	3.7747364	1.3391943	-1.0	-1.0
chr16	89217702	89217910	ENSG00000170100.13|ZNF778|GRWD1|GRWD1	901	+	4.7245107	1.0029315	-1.0	-1.0
chr16	89226823	89227338	ENSG00000170100.13|ZNF778|GRWD1|GRWD1	901	+	4.963545	1.0029315	-1.0	-1.0
chr16	89230903	89231163	ENSG00000170100.13|ZNF778|GRWD1|GRWD1	901	+	4.6991043	1.0029315	-1.0	-1.0
chr16	89226693	89226813	ENSG00000170100.13|ZNF778|GRWD1|GRWD1	901	+	4.916272	1.0029315	-1.0	-1.0
chr16	89220996	89221152	ENSG00000170100.13|ZNF778|GRWD1|GRWD1	901	+	5.493652	1.0029315	-1.0	-1.0
chr16	89291680	89291777	ENSG00000167522.14|ANKRD11|GRWD1|GRWD1	973	-	3.7171159	1.5679909	-1.0	-1.0
chr16	89290398	89290618	ENSG00000167522.14|ANKRD11|GRWD1|GRWD1	901	-	5.233022	1.0029315	-1.0	-1.0
chr16	89286687	89286802	ENSG00000167522.14|ANKRD11|GRWD1|GRWD1	901	-	5.1159606	1.0029315	-1.0	-1.0
chr16	89268783	89268953	ENSG00000167522.14|ANKRD11|GRWD1|GRWD1	901	-	3.2633069	1.0029315	-1.0	-1.0
chr16	89305205	89305344	ENSG00000167522.14|ANKRD11|GRWD1|GRWD1	990	-	3.5863974	1.9834832	-1.0	-1.0
chr16	89365112	89365307	ENSG00000167522.14|ANKRD11|GRWD1|GRWD1	908	-	3.2479656	1.0352063	-1.0	-1.0
chr16	89297607	89297752	ENSG00000167522.14|ANKRD11|GRWD1|GRWD1	907	-	3.4785707	1.0300015	-1.0	-1.0
chr16	89316932	89317137	ENSG00000167522.14|ANKRD11|GRWD1|GRWD1	994	-	4.0542817	2.1976101	-1.0	-1.0
chr16	89291383	89291680	ENSG00000167522.14|ANKRD11|GRWD1|GRWD1	930	-	3.0712729	1.1536479	-1.0	-1.0
chr16	89313316	89313589	ENSG00000167522.14|ANKRD11|GRWD1|GRWD1	901	-	4.882445	1.0029315	-1.0	-1.0
chr16	89329086	89329241	ENSG00000167522.14|ANKRD11|GRWD1|GRWD1	901	-	4.7800827	1.0029315	-1.0	-1.0
chr16	89304206	89304381	ENSG00000167522.14|ANKRD11|GRWD1|GRWD1	901	-	2.3456128	1.0029315	-1.0	-1.0
chr16	89275092	89275191	ENSG00000167522.14|ANKRD11|GRWD1|GRWD1	921	-	2.8468854	1.1043835	-1.0	-1.0
chr16	89287807	89288678	ENSG00000167522.14|ANKRD11|GRWD1|GRWD1	957	-	3.7852902	1.3674263	-1.0	-1.0
chr16	89275341	89275451	ENSG00000167522.14|ANKRD11|GRWD1|GRWD1	901	-	5.035772	1.0029315	-1.0	-1.0
chr16	89307614	89307794	ENSG00000167522.14|ANKRD11|GRWD1|GRWD1	901	-	4.7341194	1.0029315	-1.0	-1.0
chr16	89371502	89371612	ENSG00000167522.14|ANKRD11|GRWD1|GRWD1	901	-	4.6572547	1.0029315	-1.0	-1.0
chr16	89302736	89302846	ENSG00000167522.14|ANKRD11|GRWD1|GRWD1	901	-	5.574278	1.0029315	-1.0	-1.0
chr16	89267866	89268061	ENSG00000167522.14|ANKRD11|GRWD1|GRWD1	917	-	3.5531654	1.0792239	-1.0	-1.0
chr16	89269278	89269378	ENSG00000167522.14|ANKRD11|GRWD1|GRWD1	901	-	5.5832663	1.0029315	-1.0	-1.0
chr16	89303566	89303981	ENSG00000167522.14|ANKRD11|GRWD1|GRWD1	921	-	2.8986735	1.0997951	-1.0	-1.0
chr16	89303981	89304096	ENSG00000167522.14|ANKRD11|GRWD1|GRWD1	901	-	3.0452297	1.0029315	-1.0	-1.0
chr16	89310844	89311064	ENSG00000167522.14|ANKRD11|GRWD1|GRWD1	901	-	5.125396	1.0029315	-1.0	-1.0
chr16	89305504	89305654	ENSG00000167522.14|ANKRD11|GRWD1|GRWD1	901	-	4.767259	1.0029315	-1.0	-1.0
chr16	89401864	89402094	ENSG00000167522.14|ANKRD11|GRWD1|GRWD1	904	-	4.117468	1.0190912	-1.0	-1.0
chr16	89304616	89305205	ENSG00000167522.14|ANKRD11|GRWD1|GRWD1	945	-	3.1494656	1.2602656	-1.0	-1.0
chr16	89275961	89276071	ENSG00000167522.14|ANKRD11|GRWD1|GRWD1	901	-	3.414876	1.0029315	-1.0	-1.0
chr16	89290624	89290828	ENSG00000167522.14|ANKRD11|GRWD1|GRWD1	996	-	4.9682612	2.3988738	-1.0	-1.0
chr16	89286927	89287362	ENSG00000167522.14|ANKRD11|GRWD1|GRWD1	941	-	3.7431931	1.2286686	-1.0	-1.0
chr16	89312804	89312904	ENSG00000167522.14|ANKRD11|GRWD1|GRWD1	901	-	4.794761	1.0029315	-1.0	-1.0
chr16	89297782	89297882	ENSG00000167522.14|ANKRD11|GRWD1|GRWD1	901	-	4.6572547	1.0029315	-1.0	-1.0
chr16	89316784	89316904	ENSG00000167522.14|ANKRD11|GRWD1|GRWD1	901	-	5.4713864	1.0029315	-1.0	-1.0
chr16	89277692	89278017	ENSG00000167522.14|ANKRD11|GRWD1|GRWD1	906	-	4.3020034	1.0290751	-1.0	-1.0
chr16	89402829	89402984	ENSG00000167522.14|ANKRD11|GRWD1|GRWD1	901	-	4.193942	1.0029315	-1.0	-1.0
chr16	89289603	89289703	ENSG00000167522.14|ANKRD11|GRWD1|GRWD1	901	-	3.3521104	1.0029315	-1.0	-1.0
chr16	89398669	89398819	ENSG00000167522.14|ANKRD11|GRWD1|GRWD1	901	-	2.2755132	1.0029315	-1.0	-1.0
chr16	89274379	89274559	ENSG00000167522.14|ANKRD11|GRWD1|GRWD1	901	-	4.7088194	1.0029315	-1.0	-1.0
chr16	89303086	89303186	ENSG00000167522.14|ANKRD11|GRWD1|GRWD1	901	-	2.799577	1.0029315	-1.0	-1.0
chr16	89366497	89367142	ENSG00000167522.14|ANKRD11|GRWD1|GRWD1	911	-	3.1245499	1.0510845	-1.0	-1.0
chr16	89396624	89396729	ENSG00000167522.14|ANKRD11|GRWD1|GRWD1	901	-	4.6572547	1.0029315	-1.0	-1.0
chr16	89321861	89321981	ENSG00000167522.14|ANKRD11|GRWD1|GRWD1	901	-	4.844974	1.0029315	-1.0	-1.0
chr16	89278617	89279467	ENSG00000167522.14|ANKRD11|GRWD1|GRWD1	955	-	4.0781264	1.3485239	-1.0	-1.0
chr16	89278022	89278602	ENSG00000167522.14|ANKRD11|GRWD1|GRWD1	922	-	3.5834363	1.1069577	-1.0	-1.0
chr16	89418283	89418368	ENSG00000167522.14|ANKRD11|GRWD1|GRWD1	998	-	4.805577	2.6650045	-1.0	-1.0
chr16	89385869	89385969	ENSG00000167522.14|ANKRD11|GRWD1|GRWD1	901	-	4.9202943	1.0029315	-1.0	-1.0
chr16	89392469	89392619	ENSG00000167522.14|ANKRD11|GRWD1|GRWD1	901	-	2.7655547	1.0029315	-1.0	-1.0
chr16	89289818	89289958	ENSG00000167522.14|ANKRD11|GRWD1|GRWD1	901	-	2.6637068	1.0029315	-1.0	-1.0
chr16	89288883	89288993	ENSG00000167522.14|ANKRD11|GRWD1|GRWD1	901	-	2.9222825	1.0022597	-1.0	-1.0
chr16	89294482	89294607	ENSG00000167522.14|ANKRD11|GRWD1|GRWD1	901	-	4.934193	1.0029315	-1.0	-1.0
chr16	89269423	89269568	ENSG00000167522.14|ANKRD11|GRWD1|GRWD1	901	-	4.789972	1.0029315	-1.0	-1.0
chr16	89400774	89401699	ENSG00000167522.14|ANKRD11|GRWD1|GRWD1	959	-	3.8427572	1.3877546	-1.0	-1.0
chr16	89270548	89270703	ENSG00000167522.14|ANKRD11|GRWD1|GRWD1	901	-	3.1613321	1.0029315	-1.0	-1.0
chr16	89290848	89290971	ENSG00000167522.14|ANKRD11|GRWD1|GRWD1	901	-	4.589816	1.0029315	-1.0	-1.0
chr16	89397029	89397989	ENSG00000167522.14|ANKRD11|GRWD1|GRWD1	949	-	3.4028819	1.2922388	-1.0	-1.0
chr16	89398844	89398979	ENSG00000167522.14|ANKRD11|GRWD1|GRWD1	919	-	3.60158	1.0938734	-1.0	-1.0
chr16	89276606	89276711	ENSG00000167522.14|ANKRD11|GRWD1|GRWD1	901	-	4.9152665	1.0029315	-1.0	-1.0
chr16	89303331	89303456	ENSG00000167522.14|ANKRD11|GRWD1|GRWD1	901	-	2.8691053	1.0029315	-1.0	-1.0
chr16	89366117	89366447	ENSG00000167522.14|ANKRD11|GRWD1|GRWD1	911	-	4.1756134	1.0487705	-1.0	-1.0
chr16	89378589	89378704	ENSG00000167522.14|ANKRD11|GRWD1|GRWD1	901	-	4.7603846	1.0029315	-1.0	-1.0
chr16	89398244	89398364	ENSG00000167522.14|ANKRD11|GRWD1|GRWD1	901	-	5.315585	1.0029315	-1.0	-1.0
chr16	89287622	89287752	ENSG00000167522.14|ANKRD11|GRWD1|GRWD1	912	-	5.452912	1.056622	-1.0	-1.0
chr16	89490244	89490561	ENSG00000167522.14|ANKRD11|GRWD1|GRWD1	961	-	3.005336	1.4102862	-1.0	-1.0
chr16	89397999	89398189	ENSG00000167522.14|ANKRD11|GRWD1|GRWD1	952	-	3.8496616	1.3194221	-1.0	-1.0
chr16	89276426	89276561	ENSG00000167522.14|ANKRD11|GRWD1|GRWD1	901	-	4.6965423	1.0029315	-1.0	-1.0
chr16	89269878	89270043	ENSG00000167522.14|ANKRD11|GRWD1|GRWD1	901	-	5.062987	1.0029315	-1.0	-1.0
chr16	89286038	89286481	ENSG00000167522.14|ANKRD11|GRWD1|GRWD1	957	-	3.5236375	1.3617554	-1.0	-1.0
chr16	89316299	89316444	ENSG00000167522.14|ANKRD11|GRWD1|GRWD1	901	-	4.832421	1.0029315	-1.0	-1.0
chr16	89276736	89276841	ENSG00000167522.14|ANKRD11|GRWD1|GRWD1	901	-	4.6572547	1.0029315	-1.0	-1.0
chr16	89399579	89400159	ENSG00000167522.14|ANKRD11|GRWD1|GRWD1	982	-	4.4402113	1.7551676	-1.0	-1.0
chr16	89365997	89366102	ENSG00000167522.14|ANKRD11|GRWD1|GRWD1	901	-	2.5931282	1.0029315	-1.0	-1.0
chr16	89298277	89298377	ENSG00000167522.14|ANKRD11|GRWD1|GRWD1	901	-	3.3521106	1.0029315	-1.0	-1.0
chr16	89339995	89340110	ENSG00000167522.14|ANKRD11|GRWD1|GRWD1	901	-	4.8520207	1.0029315	-1.0	-1.0
chr16	89290971	89291183	ENSG00000167522.14|ANKRD11|GRWD1|GRWD1	997	-	4.7605443	2.508052	-1.0	-1.0
chr16	89291962	89292162	ENSG00000167522.14|ANKRD11|GRWD1|GRWD1	901	-	3.4358108	1.0029315	-1.0	-1.0
chr16	89279642	89285649	ENSG00000167522.14|ANKRD11|GRWD1|GRWD1	991	-	5.141028	2.0561874	-1.0	-1.0
chr16	89270816	89270909	ENSG00000167522.14|ANKRD11|GRWD1|GRWD1	901	-	3.7995691	1.0029315	-1.0	-1.0
chr16	89285709	89286038	ENSG00000167522.14|ANKRD11|GRWD1|GRWD1	974	-	6.4199	1.5861849	-1.0	-1.0
chr16	89398989	89399574	ENSG00000167522.14|ANKRD11|GRWD1|GRWD1	909	-	2.5587144	1.0422554	-1.0	-1.0
chr16	89277276	89277386	ENSG00000167522.14|ANKRD11|GRWD1|GRWD1	901	-	4.8784485	1.0029315	-1.0	-1.0
chr16	89365582	89365892	ENSG00000167522.14|ANKRD11|GRWD1|GRWD1	901	-	4.2830296	1.0029315	-1.0	-1.0
chr16	89310219	89310324	ENSG00000167522.14|ANKRD11|GRWD1|GRWD1	901	-	4.7947607	1.0029315	-1.0	-1.0
chr16	89317152	89317252	ENSG00000167522.14|ANKRD11|GRWD1|GRWD1	901	-	4.657254	1.0029315	-1.0	-1.0
chr16	89409259	89409459	ENSG00000167522.14|ANKRD11|GRWD1|GRWD1	901	-	4.7135506	1.0029315	-1.0	-1.0
chr16	89286481	89286662	ENSG00000167522.14|ANKRD11|GRWD1|GRWD1	959	-	3.558888	1.3908702	-1.0	-1.0
chr16	89270268	89270443	ENSG00000167522.14|ANKRD11|GRWD1|GRWD1	911	-	3.56929	1.0499002	-1.0	-1.0
chr16	89300605	89300735	ENSG00000167522.14|ANKRD11|GRWD1|GRWD1	912	-	3.5748303	1.0547248	-1.0	-1.0
chr16	89270703	89270816	ENSG00000167522.14|ANKRD11|GRWD1|GRWD1	901	-	3.6435971	1.0029315	-1.0	-1.0
chr16	89340180	89340285	ENSG00000167522.14|ANKRD11|GRWD1|GRWD1	901	-	4.8575273	1.0029315	-1.0	-1.0
chr16	89291183	89291293	ENSG00000167522.14|ANKRD11|GRWD1|GRWD1	901	-	2.4505148	1.0029315	-1.0	-1.0
chr16	89274813	89274957	ENSG00000167522.14|ANKRD11|GRWD1|GRWD1	982	-	5.6844873	1.7359539	-1.0	-1.0
chr16	89365352	89365552	ENSG00000167522.14|ANKRD11|GRWD1|GRWD1	920	-	4.0545144	1.0996146	-1.0	-1.0
chr16	89270343	89270453	ENSG00000268218.1|AC137932.3|GRWD1|GRWD1	901	+	4.6572547	1.0029315	-1.0	-1.0
chr16	89271643	89271833	ENSG00000268218.1|AC137932.3|GRWD1|GRWD1	901	+	4.7792635	1.0029315	-1.0	-1.0
chr16	89270548	89270718	ENSG00000268218.1|AC137932.3|GRWD1|GRWD1	901	+	4.830771	1.0029315	-1.0	-1.0
chr16	89270858	89271098	ENSG00000268218.1|AC137932.3|GRWD1|GRWD1	901	+	4.763505	1.0029315	-1.0	-1.0
chr16	89297507	89297622	ENSG00000260279.2|AC137932.1|GRWD1|GRWD1	901	+	4.7947607	1.0029315	-1.0	-1.0
chr16	89398989	89399574	ENSG00000261574.1|AC092120.1|GRWD1|GRWD1	909	-	2.5587144	1.0422549	-1.0	-1.0
chr16	89401864	89402094	ENSG00000261574.1|AC092120.1|GRWD1|GRWD1	904	-	4.117468	1.019105	-1.0	-1.0
chr16	89397999	89398189	ENSG00000261574.1|AC092120.1|GRWD1|GRWD1	952	-	3.8496616	1.3194246	-1.0	-1.0
chr16	89398244	89398364	ENSG00000261574.1|AC092120.1|GRWD1|GRWD1	901	-	5.310647	1.0029315	-1.0	-1.0
chr16	89397029	89397989	ENSG00000261574.1|AC092120.1|GRWD1|GRWD1	949	-	3.4028819	1.2904017	-1.0	-1.0
chr16	89398669	89398819	ENSG00000261574.1|AC092120.1|GRWD1|GRWD1	901	-	2.2755132	1.0029315	-1.0	-1.0
chr16	89398844	89398979	ENSG00000261574.1|AC092120.1|GRWD1|GRWD1	919	-	3.60158	1.0938734	-1.0	-1.0
chr16	89400774	89401699	ENSG00000261574.1|AC092120.1|GRWD1|GRWD1	959	-	3.8427572	1.3876377	-1.0	-1.0
chr16	89402829	89402984	ENSG00000261574.1|AC092120.1|GRWD1|GRWD1	901	-	4.193942	1.0029315	-1.0	-1.0
chr16	89392469	89392619	ENSG00000261574.1|AC092120.1|GRWD1|GRWD1	901	-	2.7655547	1.0029315	-1.0	-1.0
chr16	89396624	89396729	ENSG00000261574.1|AC092120.1|GRWD1|GRWD1	901	-	4.6572547	1.0029315	-1.0	-1.0
chr16	89399579	89400159	ENSG00000261574.1|AC092120.1|GRWD1|GRWD1	982	-	4.4402113	1.7554123	-1.0	-1.0
chr16	89409259	89409459	ENSG00000261574.1|AC092120.1|GRWD1|GRWD1	901	-	4.7135506	1.0029315	-1.0	-1.0
chr16	89556455	89556570	ENSG00000197912.14|SPG7|GRWD1|GRWD1	901	+	4.6572547	1.0029315	-1.0	-1.0
chr16	89530808	89531068	ENSG00000197912.14|SPG7|GRWD1|GRWD1	965	+	4.081314	1.4557095	-1.0	-1.0
chr16	89545871	89546016	ENSG00000197912.14|SPG7|GRWD1|GRWD1	921	+	4.6179805	1.103738	-1.0	-1.0
chr16	89530109	89530229	ENSG00000197912.14|SPG7|GRWD1|GRWD1	901	+	3.6790466	1.0029315	-1.0	-1.0
chr16	89517971	89518991	ENSG00000197912.14|SPG7|GRWD1|GRWD1	952	+	3.2537422	1.315685	-1.0	-1.0
chr16	89531872	89532066	ENSG00000197912.14|SPG7|GRWD1|GRWD1	959	+	3.1277745	1.3855772	-1.0	-1.0
chr16	89546657	89546760	ENSG00000197912.14|SPG7|GRWD1|GRWD1	968	+	3.0219572	1.4953959	-1.0	-1.0
chr16	89555863	89556085	ENSG00000197912.14|SPG7|GRWD1|GRWD1	934	+	5.91001	1.1794893	-1.0	-1.0
chr16	89526468	89527288	ENSG00000197912.14|SPG7|GRWD1|GRWD1	945	+	3.9850986	1.261394	-1.0	-1.0
chr16	89541891	89542161	ENSG00000197912.14|SPG7|GRWD1|GRWD1	901	+	3.982991	1.0028688	-1.0	-1.0
chr16	89548002	89548187	ENSG00000197912.14|SPG7|GRWD1|GRWD1	953	+	3.079343	1.3298416	-1.0	-1.0
chr16	89529284	89529639	ENSG00000197912.14|SPG7|GRWD1|GRWD1	971	+	4.257432	1.5399641	-1.0	-1.0
chr16	89537746	89537846	ENSG00000197912.14|SPG7|GRWD1|GRWD1	901	+	4.657254	1.0029315	-1.0	-1.0
chr16	89532361	89532462	ENSG00000197912.14|SPG7|GRWD1|GRWD1	901	+	4.978034	1.0029315	-1.0	-1.0
chr16	89540936	89541741	ENSG00000197912.14|SPG7|GRWD1|GRWD1	972	+	4.528035	1.5599055	-1.0	-1.0
chr16	89541771	89541886	ENSG00000197912.14|SPG7|GRWD1|GRWD1	909	+	3.1712937	1.0418553	-1.0	-1.0
chr16	89519716	89519816	ENSG00000197912.14|SPG7|GRWD1|GRWD1	901	+	4.6572547	1.0029315	-1.0	-1.0
chr16	89552978	89553228	ENSG00000197912.14|SPG7|GRWD1|GRWD1	978	+	4.824169	1.665627	-1.0	-1.0
chr16	89553372	89553542	ENSG00000197912.14|SPG7|GRWD1|GRWD1	901	+	4.934835	1.0029315	-1.0	-1.0
chr16	89554485	89554650	ENSG00000197912.14|SPG7|GRWD1|GRWD1	986	+	5.397545	1.8537606	-1.0	-1.0
chr16	89552669	89552799	ENSG00000197912.14|SPG7|GRWD1|GRWD1	901	+	4.70309	1.0029315	-1.0	-1.0
chr16	89536764	89537539	ENSG00000197912.14|SPG7|GRWD1|GRWD1	927	+	3.5153623	1.1395823	-1.0	-1.0
chr16	89546760	89546900	ENSG00000197912.14|SPG7|GRWD1|GRWD1	901	+	4.6572547	1.0029315	-1.0	-1.0
chr16	89510489	89510592	ENSG00000197912.14|SPG7|GRWD1|GRWD1	965	+	3.1780825	1.4545125	-1.0	-1.0
chr16	89550395	89550609	ENSG00000197912.14|SPG7|GRWD1|GRWD1	981	+	4.503237	1.7102215	-1.0	-1.0
chr16	89548613	89548858	ENSG00000197912.14|SPG7|GRWD1|GRWD1	954	+	3.8543503	1.3392463	-1.0	-1.0
chr16	89535271	89535466	ENSG00000197912.14|SPG7|GRWD1|GRWD1	901	+	5.117249	1.0029315	-1.0	-1.0
chr16	89548893	89549336	ENSG00000197912.14|SPG7|GRWD1|GRWD1	925	+	3.8476903	1.1250792	-1.0	-1.0
chr16	89550819	89550919	ENSG00000197912.14|SPG7|GRWD1|GRWD1	901	+	5.3353367	1.0029315	-1.0	-1.0
chr16	89532462	89532712	ENSG00000197912.14|SPG7|GRWD1|GRWD1	914	+	2.6748579	1.0670619	-1.0	-1.0
chr16	89523424	89524247	ENSG00000197912.14|SPG7|GRWD1|GRWD1	982	+	3.44712	1.7354665	-1.0	-1.0
chr16	89530682	89530808	ENSG00000197912.14|SPG7|GRWD1|GRWD1	983	+	3.6037452	1.7722834	-1.0	-1.0
chr16	89508402	89508600	ENSG00000197912.14|SPG7|GRWD1|GRWD1	947	+	3.1770208	1.2797282	-1.0	-1.0
chr16	89557186	89557768	ENSG00000197912.14|SPG7|GRWD1|GRWD1	932	+	3.205425	1.17002	-1.0	-1.0
chr16	89543566	89543666	ENSG00000197912.14|SPG7|GRWD1|GRWD1	901	+	4.9202943	1.0029315	-1.0	-1.0
chr16	89522719	89522864	ENSG00000197912.14|SPG7|GRWD1|GRWD1	901	+	2.5483816	1.0029315	-1.0	-1.0
chr16	89539086	89539206	ENSG00000197912.14|SPG7|GRWD1|GRWD1	901	+	4.657254	1.0029315	-1.0	-1.0
chr16	89549441	89549541	ENSG00000197912.14|SPG7|GRWD1|GRWD1	901	+	4.6572547	1.0029315	-1.0	-1.0
chr16	89490916	89491031	ENSG00000197912.14|SPG7|GRWD1|GRWD1	901	+	5.323976	1.0029315	-1.0	-1.0
chr16	89517471	89517571	ENSG00000197912.14|SPG7|GRWD1|GRWD1	901	+	5.0357733	1.0029315	-1.0	-1.0
chr16	89540441	89540931	ENSG00000197912.14|SPG7|GRWD1|GRWD1	934	+	4.4893003	1.1806433	-1.0	-1.0
chr16	89514182	89514287	ENSG00000197912.14|SPG7|GRWD1|GRWD1	901	+	4.7887735	1.0029315	-1.0	-1.0
chr16	89523199	89523359	ENSG00000197912.14|SPG7|GRWD1|GRWD1	901	+	4.992031	1.0029315	-1.0	-1.0
chr16	89526328	89526463	ENSG00000197912.14|SPG7|GRWD1|GRWD1	1000	+	6.7680826	4.0255256	-1.0	-1.0
chr16	89544471	89544647	ENSG00000197912.14|SPG7|GRWD1|GRWD1	905	+	2.5113792	1.0231072	-1.0	-1.0
chr16	89531103	89531228	ENSG00000197912.14|SPG7|GRWD1|GRWD1	901	+	2.6041033	1.003833	-1.0	-1.0
chr16	89544191	89544296	ENSG00000197912.14|SPG7|GRWD1|GRWD1	901	+	4.794761	1.0029315	-1.0	-1.0
chr16	89521231	89521431	ENSG00000197912.14|SPG7|GRWD1|GRWD1	911	+	3.3707223	1.0495788	-1.0	-1.0
chr16	89549870	89550015	ENSG00000197912.14|SPG7|GRWD1|GRWD1	901	+	4.9943466	1.0029315	-1.0	-1.0
chr16	89517016	89517116	ENSG00000197912.14|SPG7|GRWD1|GRWD1	901	+	2.5171795	1.0028042	-1.0	-1.0
chr16	89553666	89553960	ENSG00000197912.14|SPG7|GRWD1|GRWD1	942	+	3.584862	1.2379616	-1.0	-1.0
chr16	89538026	89538131	ENSG00000197912.14|SPG7|GRWD1|GRWD1	901	+	4.79476	1.0029315	-1.0	-1.0
chr16	89498940	89499080	ENSG00000197912.14|SPG7|GRWD1|GRWD1	901	+	4.684756	1.0029315	-1.0	-1.0
chr16	89547900	89548002	ENSG00000197912.14|SPG7|GRWD1|GRWD1	901	+	5.28878	1.0029315	-1.0	-1.0
chr16	89548393	89548573	ENSG00000197912.14|SPG7|GRWD1|GRWD1	913	+	4.1750913	1.0622817	-1.0	-1.0
chr16	89546970	89547070	ENSG00000197912.14|SPG7|GRWD1|GRWD1	901	+	5.4228	1.0029315	-1.0	-1.0
chr16	89544647	89544767	ENSG00000197912.14|SPG7|GRWD1|GRWD1	994	+	5.158888	2.209191	-1.0	-1.0
chr16	89556886	89557181	ENSG00000197912.14|SPG7|GRWD1|GRWD1	964	+	3.326873	1.4474888	-1.0	-1.0
chr16	89512947	89513037	ENSG00000197912.14|SPG7|GRWD1|GRWD1	986	+	3.2690663	1.8396719	-1.0	-1.0
chr16	89551059	89551319	ENSG00000197912.14|SPG7|GRWD1|GRWD1	901	+	4.9590487	1.0029315	-1.0	-1.0
chr16	89530504	89530682	ENSG00000197912.14|SPG7|GRWD1|GRWD1	904	+	2.695762	1.0156618	-1.0	-1.0
chr16	89522296	89522719	ENSG00000197912.14|SPG7|GRWD1|GRWD1	942	+	3.0161426	1.2331343	-1.0	-1.0
chr16	89513037	89513227	ENSG00000197912.14|SPG7|GRWD1|GRWD1	946	+	2.8756428	1.267149	-1.0	-1.0
chr16	89521231	89521431	ENSG00000274627.1|AC092123.2|GRWD1|GRWD1	911	+	3.3707223	1.0495783	-1.0	-1.0
chr16	89519716	89519816	ENSG00000274627.1|AC092123.2|GRWD1|GRWD1	901	+	4.6572547	1.0029315	-1.0	-1.0
chr16	89517016	89517116	ENSG00000274627.1|AC092123.2|GRWD1|GRWD1	901	+	2.5171795	1.0027882	-1.0	-1.0
chr16	89517971	89518991	ENSG00000274627.1|AC092123.2|GRWD1|GRWD1	951	+	3.2539294	1.3138412	-1.0	-1.0
chr16	89517471	89517571	ENSG00000274627.1|AC092123.2|GRWD1|GRWD1	901	+	5.0357733	1.0029315	-1.0	-1.0
chr16	89562911	89563206	ENSG00000167526.13|RPL13|GRWD1|GRWD1	951	+	3.1247365	1.3139782	-1.0	-1.0
chr16	89562496	89562606	ENSG00000167526.13|RPL13|GRWD1|GRWD1	901	+	4.7260075	1.0029315	-1.0	-1.0
chr16	89562771	89562906	ENSG00000167526.13|RPL13|GRWD1|GRWD1	920	+	2.9008808	1.0974665	-1.0	-1.0
chr16	89560686	89561426	ENSG00000167526.13|RPL13|GRWD1|GRWD1	969	+	2.7141821	1.501837	-1.0	-1.0
chr16	89562226	89562481	ENSG00000167526.13|RPL13|GRWD1|GRWD1	952	+	2.4482455	1.3188821	-1.0	-1.0
chr16	89561481	89561931	ENSG00000167526.13|RPL13|GRWD1|GRWD1	917	+	2.4305627	1.08298	-1.0	-1.0
chr16	89564631	89564896	ENSG00000167526.13|RPL13|GRWD1|GRWD1	907	+	4.236797	1.0319486	-1.0	-1.0
chr16	89637130	89637375	ENSG00000015413.9|DPEP1|GRWD1|GRWD1	911	+	5.0247717	1.0530324	-1.0	-1.0
chr16	89635907	89636047	ENSG00000015413.9|DPEP1|GRWD1|GRWD1	901	+	4.824648	1.0029315	-1.0	-1.0
chr16	89638201	89638341	ENSG00000015413.9|DPEP1|GRWD1|GRWD1	901	+	4.873768	1.0029315	-1.0	-1.0
chr16	89637477	89637971	ENSG00000015413.9|DPEP1|GRWD1|GRWD1	911	+	4.6470222	1.048743	-1.0	-1.0
chr16	89636865	89637030	ENSG00000015413.9|DPEP1|GRWD1|GRWD1	901	+	5.3817115	1.0029315	-1.0	-1.0
chr16	89630288	89630514	ENSG00000015413.9|DPEP1|GRWD1|GRWD1	901	+	5.0883894	1.0029315	-1.0	-1.0
chr16	89636263	89636393	ENSG00000015413.9|DPEP1|GRWD1|GRWD1	901	+	5.456075	1.0029315	-1.0	-1.0
chr16	89645970	89646070	ENSG00000131165.14|CHMP1A|GRWD1|GRWD1	901	-	2.4472783	1.0029315	-1.0	-1.0
chr16	89657423	89657581	ENSG00000131165.14|CHMP1A|GRWD1|GRWD1	901	-	4.9683747	1.0029315	-1.0	-1.0
chr16	89647056	89647326	ENSG00000131165.14|CHMP1A|GRWD1|GRWD1	936	-	3.4733894	1.1939864	-1.0	-1.0
chr16	89651568	89651646	ENSG00000131165.14|CHMP1A|GRWD1|GRWD1	966	-	4.536533	1.4710318	-1.0	-1.0
chr16	89651646	89651746	ENSG00000131165.14|CHMP1A|GRWD1|GRWD1	901	-	4.794761	1.0029315	-1.0	-1.0
chr16	89645775	89645920	ENSG00000131165.14|CHMP1A|GRWD1|GRWD1	902	-	2.8676884	1.0108813	-1.0	-1.0
chr16	89657581	89657766	ENSG00000131165.14|CHMP1A|GRWD1|GRWD1	942	-	4.610231	1.2390115	-1.0	-1.0
chr16	89649303	89649568	ENSG00000131165.14|CHMP1A|GRWD1|GRWD1	970	-	4.288194	1.5181272	-1.0	-1.0
chr16	89656663	89656923	ENSG00000131165.14|CHMP1A|GRWD1|GRWD1	901	-	4.706654	1.0029315	-1.0	-1.0
chr16	89646526	89646866	ENSG00000131165.14|CHMP1A|GRWD1|GRWD1	939	-	4.187721	1.2129127	-1.0	-1.0
chr16	89660471	89660816	ENSG00000167523.13|SPATA33|GRWD1|GRWD1	901	+	5.024421	1.0029315	-1.0	-1.0
chr16	89669285	89669680	ENSG00000167523.13|SPATA33|GRWD1|GRWD1	909	+	4.488508	1.0394431	-1.0	-1.0
chr16	89670100	89670210	ENSG00000167523.13|SPATA33|GRWD1|GRWD1	901	+	4.8784485	1.0029315	-1.0	-1.0
chr16	89658961	89659061	ENSG00000167523.13|SPATA33|GRWD1|GRWD1	901	+	4.657253	1.0029315	-1.0	-1.0
chr16	89660896	89661126	ENSG00000167523.13|SPATA33|GRWD1|GRWD1	901	+	3.8773541	1.0029315	-1.0	-1.0
chr16	89669690	89669800	ENSG00000167523.13|SPATA33|GRWD1|GRWD1	901	+	4.7030888	1.0029315	-1.0	-1.0
chr16	89659786	89659991	ENSG00000167523.13|SPATA33|GRWD1|GRWD1	901	+	5.574062	1.0029315	-1.0	-1.0
chr16	89660076	89660266	ENSG00000167523.13|SPATA33|GRWD1|GRWD1	901	+	5.0331163	1.0029315	-1.0	-1.0
chr16	89670215	89670365	ENSG00000167523.13|SPATA33|GRWD1|GRWD1	901	+	4.7309723	1.0029315	-1.0	-1.0
chr16	89658031	89658511	ENSG00000167523.13|SPATA33|GRWD1|GRWD1	972	+	5.8580427	1.5477148	-1.0	-1.0
chr16	89685626	89685816	ENSG00000185324.21|CDK10|GRWD1|GRWD1	901	+	4.9829597	1.0029315	-1.0	-1.0
chr16	89685896	89686221	ENSG00000185324.21|CDK10|GRWD1|GRWD1	912	+	4.62554	1.0546377	-1.0	-1.0
chr16	89689251	89689324	ENSG00000185324.21|CDK10|GRWD1|GRWD1	901	+	4.920293	1.0029315	-1.0	-1.0
chr16	89694955	89695055	ENSG00000185324.21|CDK10|GRWD1|GRWD1	901	+	4.6572547	1.0029315	-1.0	-1.0
chr16	89686692	89686792	ENSG00000185324.21|CDK10|GRWD1|GRWD1	901	+	4.6572547	1.0029315	-1.0	-1.0
chr16	89693278	89693398	ENSG00000185324.21|CDK10|GRWD1|GRWD1	901	+	4.819867	1.0029315	-1.0	-1.0
chr16	89693653	89693763	ENSG00000185324.21|CDK10|GRWD1|GRWD1	901	+	4.6572547	1.0029315	-1.0	-1.0
chr16	89694018	89694198	ENSG00000185324.21|CDK10|GRWD1|GRWD1	901	+	4.757391	1.0029315	-1.0	-1.0
chr16	89686376	89686621	ENSG00000185324.21|CDK10|GRWD1|GRWD1	901	+	5.2257104	1.0029315	-1.0	-1.0
chr16	89690492	89690624	ENSG00000185324.21|CDK10|GRWD1|GRWD1	901	+	4.894631	1.0029315	-1.0	-1.0
chr16	89682341	89682486	ENSG00000185324.21|CDK10|GRWD1|GRWD1	901	+	4.716186	1.0029315	-1.0	-1.0
chr16	89694683	89694783	ENSG00000185324.21|CDK10|GRWD1|GRWD1	901	+	4.920293	1.0029315	-1.0	-1.0
chr16	89691447	89691545	ENSG00000185324.21|CDK10|GRWD1|GRWD1	901	+	5.5832663	1.0029315	-1.0	-1.0
chr16	89685540	89685660	ENSG00000260259.1|LINC02166|GRWD1|GRWD1	901	-	4.6572547	1.0029315	-1.0	-1.0
chr16	89698197	89698305	ENSG00000158792.15|SPATA2L|GRWD1|GRWD1	901	-	3.4107656	1.0029315	-1.0	-1.0
chr16	89701565	89701690	ENSG00000158792.15|SPATA2L|GRWD1|GRWD1	901	-	4.739758	1.0029315	-1.0	-1.0
chr16	89700999	89701233	ENSG00000158792.15|SPATA2L|GRWD1|GRWD1	901	-	5.156399	1.0029315	-1.0	-1.0
chr16	89718517	89718617	ENSG00000075399.13|VPS9D1|GRWD1|GRWD1	901	-	5.242226	1.0029315	-1.0	-1.0
chr16	89711412	89711512	ENSG00000075399.13|VPS9D1|GRWD1|GRWD1	901	-	5.242226	1.0029315	-1.0	-1.0
chr16	89708651	89708831	ENSG00000075399.13|VPS9D1|GRWD1|GRWD1	901	-	4.8856487	1.0029315	-1.0	-1.0
chr16	89707808	89707954	ENSG00000075399.13|VPS9D1|GRWD1|GRWD1	927	-	3.9386475	1.1360826	-1.0	-1.0
chr16	89716461	89716624	ENSG00000075399.13|VPS9D1|GRWD1|GRWD1	964	-	4.0657253	1.4414062	-1.0	-1.0
chr16	89709776	89709909	ENSG00000075399.13|VPS9D1|GRWD1|GRWD1	936	-	3.204186	1.1967545	-1.0	-1.0
chr16	89707954	89708074	ENSG00000075399.13|VPS9D1|GRWD1|GRWD1	901	-	3.464314	1.0029315	-1.0	-1.0
chr16	89707558	89707773	ENSG00000075399.13|VPS9D1|GRWD1|GRWD1	905	-	4.9797792	1.0235258	-1.0	-1.0
chr16	89708284	89708426	ENSG00000075399.13|VPS9D1|GRWD1|GRWD1	912	-	4.0579324	1.0533514	-1.0	-1.0
chr16	89720857	89720986	ENSG00000075399.13|VPS9D1|GRWD1|GRWD1	901	-	3.3326025	1.0025543	-1.0	-1.0
chr16	89709909	89710064	ENSG00000075399.13|VPS9D1|GRWD1|GRWD1	901	-	4.8680344	1.0029315	-1.0	-1.0
chr16	89718622	89718777	ENSG00000075399.13|VPS9D1|GRWD1|GRWD1	901	-	4.8766975	1.0029315	-1.0	-1.0
chr16	89710830	89711005	ENSG00000075399.13|VPS9D1|GRWD1|GRWD1	939	-	4.61767	1.2178762	-1.0	-1.0
chr16	89707153	89707348	ENSG00000075399.13|VPS9D1|GRWD1|GRWD1	908	-	5.4382405	1.0382254	-1.0	-1.0
chr16	89710585	89710810	ENSG00000075399.13|VPS9D1|GRWD1|GRWD1	980	-	5.2604775	1.7091988	-1.0	-1.0
chr16	89720289	89720389	ENSG00000075399.13|VPS9D1|GRWD1|GRWD1	901	-	4.6572547	1.0029315	-1.0	-1.0
chr16	89712604	89712879	ENSG00000075399.13|VPS9D1|GRWD1|GRWD1	938	-	4.6252823	1.2043095	-1.0	-1.0
chr16	89708426	89708526	ENSG00000075399.13|VPS9D1|GRWD1|GRWD1	987	-	6.8899283	1.895511	-1.0	-1.0
chr16	89712099	89712454	ENSG00000075399.13|VPS9D1|GRWD1|GRWD1	928	-	3.6031044	1.1436431	-1.0	-1.0
chr16	89708114	89708274	ENSG00000075399.13|VPS9D1|GRWD1|GRWD1	901	-	5.0197744	1.0029315	-1.0	-1.0
chr16	89719026	89719166	ENSG00000075399.13|VPS9D1|GRWD1|GRWD1	923	-	3.6057703	1.1126274	-1.0	-1.0
chr16	89716729	89716822	ENSG00000075399.13|VPS9D1|GRWD1|GRWD1	901	-	2.8468828	1.0029315	-1.0	-1.0
chr16	89712459	89712522	ENSG00000075399.13|VPS9D1|GRWD1|GRWD1	972	-	4.5365334	1.5488129	-1.0	-1.0
chr16	89708531	89708636	ENSG00000075399.13|VPS9D1|GRWD1|GRWD1	901	-	4.7260075	1.0029315	-1.0	-1.0
chr16	89711881	89711969	ENSG00000075399.13|VPS9D1|GRWD1|GRWD1	991	-	7.1426935	2.0291507	-1.0	-1.0
chr16	89711150	89711326	ENSG00000075399.13|VPS9D1|GRWD1|GRWD1	901	-	4.755473	1.0029315	-1.0	-1.0
chr16	89711326	89711412	ENSG00000075399.13|VPS9D1|GRWD1|GRWD1	995	-	7.4850845	2.3024914	-1.0	-1.0
chr16	89707438	89707553	ENSG00000075399.13|VPS9D1|GRWD1|GRWD1	901	-	5.2655034	1.0029315	-1.0	-1.0
chr16	89709580	89709700	ENSG00000075399.13|VPS9D1|GRWD1|GRWD1	901	-	4.8405685	1.0029315	-1.0	-1.0
chr16	89709226	89709435	ENSG00000075399.13|VPS9D1|GRWD1|GRWD1	924	-	3.8513813	1.1204326	-1.0	-1.0
chr16	89712046	89712099	ENSG00000075399.13|VPS9D1|GRWD1|GRWD1	901	-	5.4228	1.0029315	-1.0	-1.0
chr16	89722010	89722235	ENSG00000158805.11|ZNF276|GRWD1|GRWD1	934	+	5.0190754	1.1829041	-1.0	-1.0
chr16	89733557	89733917	ENSG00000158805.11|ZNF276|GRWD1|GRWD1	927	+	3.5721538	1.1387663	-1.0	-1.0
chr16	89721104	89721244	ENSG00000158805.11|ZNF276|GRWD1|GRWD1	962	+	5.2544246	1.4251592	-1.0	-1.0
chr16	89734038	89734163	ENSG00000158805.11|ZNF276|GRWD1|GRWD1	901	+	4.894025	1.0029315	-1.0	-1.0
chr16	89730743	89730843	ENSG00000158805.11|ZNF276|GRWD1|GRWD1	901	+	4.6572547	1.0029315	-1.0	-1.0
chr16	89740011	89740111	ENSG00000158805.11|ZNF276|GRWD1|GRWD1	901	+	2.799577	1.0029315	-1.0	-1.0
chr16	89738971	89739701	ENSG00000158805.11|ZNF276|GRWD1|GRWD1	929	+	3.7616034	1.1493511	-1.0	-1.0
chr16	89740151	89740401	ENSG00000158805.11|ZNF276|GRWD1|GRWD1	901	+	5.0840707	1.0029315	-1.0	-1.0
chr16	89732965	89733075	ENSG00000158805.11|ZNF276|GRWD1|GRWD1	901	+	2.9763904	1.0029315	-1.0	-1.0
chr16	89721543	89721648	ENSG00000158805.11|ZNF276|GRWD1|GRWD1	901	+	2.5926538	1.0029315	-1.0	-1.0
chr16	89722245	89722525	ENSG00000158805.11|ZNF276|GRWD1|GRWD1	934	+	3.5533373	1.177394	-1.0	-1.0
chr16	89729473	89729588	ENSG00000158805.11|ZNF276|GRWD1|GRWD1	901	+	2.747414	1.0029315	-1.0	-1.0
chr16	89740786	89740896	ENSG00000158805.11|ZNF276|GRWD1|GRWD1	901	+	4.99728	1.0029315	-1.0	-1.0
chr16	89723063	89723709	ENSG00000158805.11|ZNF276|GRWD1|GRWD1	966	+	3.9767773	1.4644606	-1.0	-1.0
chr16	89740641	89740741	ENSG00000158805.11|ZNF276|GRWD1|GRWD1	901	+	4.657253	1.0029315	-1.0	-1.0
chr16	89732480	89732580	ENSG00000158805.11|ZNF276|GRWD1|GRWD1	901	+	3.3521104	1.0029315	-1.0	-1.0
chr16	89727278	89727357	ENSG00000158805.11|ZNF276|GRWD1|GRWD1	972	+	4.593117	1.5516943	-1.0	-1.0
chr16	89729708	89729813	ENSG00000158805.11|ZNF276|GRWD1|GRWD1	901	+	2.704933	1.0029315	-1.0	-1.0
chr16	89733920	89734038	ENSG00000158805.11|ZNF276|GRWD1|GRWD1	985	+	4.1675634	1.8351389	-1.0	-1.0
chr16	89722530	89722834	ENSG00000158805.11|ZNF276|GRWD1|GRWD1	981	+	4.094238	1.7256973	-1.0	-1.0
chr16	89729368	89729468	ENSG00000158805.11|ZNF276|GRWD1|GRWD1	901	+	3.536535	1.0029315	-1.0	-1.0
chr16	89733090	89733557	ENSG00000158805.11|ZNF276|GRWD1|GRWD1	982	+	5.1645627	1.7516059	-1.0	-1.0
chr16	89737731	89738836	ENSG00000158805.11|ZNF276|GRWD1|GRWD1	965	+	4.37621	1.4607366	-1.0	-1.0
chr16	89721281	89721416	ENSG00000158805.11|ZNF276|GRWD1|GRWD1	914	+	3.8155797	1.0643842	-1.0	-1.0
chr16	89729234	89729318	ENSG00000158805.11|ZNF276|GRWD1|GRWD1	993	+	4.926107	2.1654482	-1.0	-1.0
chr16	89732165	89732290	ENSG00000158805.11|ZNF276|GRWD1|GRWD1	901	+	5.17349	1.0029315	-1.0	-1.0
chr16	89791622	89792068	ENSG00000187741.14|FANCA|GRWD1|GRWD1	981	-	4.076909	1.7227348	-1.0	-1.0
chr16	89740803	89740866	ENSG00000187741.14|FANCA|GRWD1|GRWD1	978	-	3.6687927	1.6623563	-1.0	-1.0
chr16	89746830	89746890	ENSG00000187741.14|FANCA|GRWD1|GRWD1	980	-	4.250237	1.7065631	-1.0	-1.0
chr16	89805171	89805279	ENSG00000187741.14|FANCA|GRWD1|GRWD1	901	-	5.7041936	1.0029315	-1.0	-1.0
chr16	89748777	89748897	ENSG00000187741.14|FANCA|GRWD1|GRWD1	901	-	5.240083	1.0024056	-1.0	-1.0
chr16	89808367	89808472	ENSG00000187741.14|FANCA|GRWD1|GRWD1	917	-	3.5603771	1.0812302	-1.0	-1.0
chr16	89792470	89792630	ENSG00000187741.14|FANCA|GRWD1|GRWD1	967	-	4.397797	1.4763473	-1.0	-1.0
chr16	89815876	89816051	ENSG00000187741.14|FANCA|GRWD1|GRWD1	939	-	2.880553	1.2160207	-1.0	-1.0
chr16	89816136	89816376	ENSG00000187741.14|FANCA|GRWD1|GRWD1	901	-	4.7248106	1.0029315	-1.0	-1.0
chr16	89744861	89745066	ENSG00000187741.14|FANCA|GRWD1|GRWD1	942	-	3.6536732	1.2391957	-1.0	-1.0
chr16	89749729	89749902	ENSG00000187741.14|FANCA|GRWD1|GRWD1	994	-	5.0883417	2.237355	-1.0	-1.0
chr16	89778800	89778850	ENSG00000187741.14|FANCA|GRWD1|GRWD1	974	-	4.042432	1.5805533	-1.0	-1.0
chr16	89739015	89739289	ENSG00000187741.14|FANCA|GRWD1|GRWD1	969	-	3.4844012	1.5027705	-1.0	-1.0
chr16	89779868	89779957	ENSG00000187741.14|FANCA|GRWD1|GRWD1	977	-	3.6041837	1.6401458	-1.0	-1.0
chr16	89762022	89762132	ENSG00000187741.14|FANCA|GRWD1|GRWD1	901	-	4.8980803	1.0029315	-1.0	-1.0
chr16	89795905	89796018	ENSG00000187741.14|FANCA|GRWD1|GRWD1	967	-	3.3370032	1.4869161	-1.0	-1.0
chr16	89770165	89770634	ENSG00000187741.14|FANCA|GRWD1|GRWD1	995	-	4.1843853	2.263215	-1.0	-1.0
chr16	89783006	89783102	ENSG00000187741.14|FANCA|GRWD1|GRWD1	996	-	4.7753296	2.3982716	-1.0	-1.0
chr16	89739289	89739362	ENSG00000187741.14|FANCA|GRWD1|GRWD1	901	-	5.2422266	1.0029315	-1.0	-1.0
chr16	89737958	89738348	ENSG00000187741.14|FANCA|GRWD1|GRWD1	912	-	4.5391946	1.0541067	-1.0	-1.0
chr16	89767317	89767437	ENSG00000187741.14|FANCA|GRWD1|GRWD1	901	-	4.918282	1.0029315	-1.0	-1.0
chr16	89742799	89742938	ENSG00000187741.14|FANCA|GRWD1|GRWD1	980	-	4.133952	1.7025586	-1.0	-1.0
chr16	89769332	89769627	ENSG00000187741.14|FANCA|GRWD1|GRWD1	918	-	5.2568345	1.0848602	-1.0	-1.0
chr16	89778942	89779003	ENSG00000187741.14|FANCA|GRWD1|GRWD1	937	-	2.7561884	1.1999632	-1.0	-1.0
chr16	89745101	89745281	ENSG00000187741.14|FANCA|GRWD1|GRWD1	901	-	4.626438	1.0029315	-1.0	-1.0
chr16	89816396	89816611	ENSG00000187741.14|FANCA|GRWD1|GRWD1	910	-	4.00617	1.0465305	-1.0	-1.0
chr16	89738818	89738963	ENSG00000187741.14|FANCA|GRWD1|GRWD1	913	-	2.6073642	1.0593678	-1.0	-1.0
chr16	89799604	89799638	ENSG00000187741.14|FANCA|GRWD1|GRWD1	901	-	5.142689	1.0029315	-1.0	-1.0
chr16	89810928	89811071	ENSG00000187741.14|FANCA|GRWD1|GRWD1	990	-	3.8766086	1.9936237	-1.0	-1.0
chr16	89769707	89770024	ENSG00000187741.14|FANCA|GRWD1|GRWD1	975	-	3.7011528	1.6011158	-1.0	-1.0
chr16	89772859	89773144	ENSG00000187741.14|FANCA|GRWD1|GRWD1	961	-	4.968175	1.4051445	-1.0	-1.0
chr16	89785029	89785164	ENSG00000187741.14|FANCA|GRWD1|GRWD1	901	-	4.998473	1.0029315	-1.0	-1.0
chr16	89737608	89737888	ENSG00000187741.14|FANCA|GRWD1|GRWD1	941	-	5.0170217	1.2297201	-1.0	-1.0
chr16	89779003	89779193	ENSG00000187741.14|FANCA|GRWD1|GRWD1	943	-	6.055282	1.2467228	-1.0	-1.0
chr16	89746391	89746583	ENSG00000187741.14|FANCA|GRWD1|GRWD1	951	-	3.682552	1.3116745	-1.0	-1.0
chr16	89779248	89779458	ENSG00000187741.14|FANCA|GRWD1|GRWD1	901	-	4.6334653	1.0029315	-1.0	-1.0
chr16	89752137	89752222	ENSG00000187741.14|FANCA|GRWD1|GRWD1	947	-	3.1215074	1.2765077	-1.0	-1.0
chr16	89798838	89799232	ENSG00000187741.14|FANCA|GRWD1|GRWD1	966	-	4.2839603	1.4736896	-1.0	-1.0
chr16	89771677	89771814	ENSG00000187741.14|FANCA|GRWD1|GRWD1	998	-	4.8117895	2.7528589	-1.0	-1.0
chr16	89809137	89809372	ENSG00000187741.14|FANCA|GRWD1|GRWD1	943	-	4.031109	1.2477561	-1.0	-1.0
chr16	89810591	89810802	ENSG00000187741.14|FANCA|GRWD1|GRWD1	973	-	3.4083505	1.5610857	-1.0	-1.0
chr16	89782858	89782918	ENSG00000187741.14|FANCA|GRWD1|GRWD1	977	-	3.581988	1.6293626	-1.0	-1.0
chr16	89770024	89770165	ENSG00000187741.14|FANCA|GRWD1|GRWD1	901	-	2.644015	1.0045613	-1.0	-1.0
chr16	89792068	89792173	ENSG00000187741.14|FANCA|GRWD1|GRWD1	901	-	4.794761	1.0029315	-1.0	-1.0
chr16	89784853	89784964	ENSG00000187741.14|FANCA|GRWD1|GRWD1	951	-	3.1331422	1.3070619	-1.0	-1.0
chr16	89770634	89770734	ENSG00000187741.14|FANCA|GRWD1|GRWD1	901	-	4.9202943	1.0029315	-1.0	-1.0
chr16	89808293	89808367	ENSG00000187741.14|FANCA|GRWD1|GRWD1	990	-	3.9587781	1.9985511	-1.0	-1.0
chr16	89768852	89769062	ENSG00000187741.14|FANCA|GRWD1|GRWD1	910	-	5.1635933	1.0472437	-1.0	-1.0
chr16	89814519	89814613	ENSG00000187741.14|FANCA|GRWD1|GRWD1	961	-	3.3521202	1.4047372	-1.0	-1.0
chr16	89748658	89748767	ENSG00000187741.14|FANCA|GRWD1|GRWD1	979	-	3.5718036	1.6869323	-1.0	-1.0
chr16	89746583	89746683	ENSG00000187741.14|FANCA|GRWD1|GRWD1	902	-	2.5301204	1.0067571	-1.0	-1.0
chr16	89739362	89739822	ENSG00000187741.14|FANCA|GRWD1|GRWD1	954	-	3.86814	1.339676	-1.0	-1.0
chr16	89792333	89792458	ENSG00000187741.14|FANCA|GRWD1|GRWD1	901	-	4.74693	1.0029315	-1.0	-1.0
chr16	89761948	89762022	ENSG00000187741.14|FANCA|GRWD1|GRWD1	940	-	3.0626137	1.2246902	-1.0	-1.0
chr16	89764806	89765061	ENSG00000187741.14|FANCA|GRWD1|GRWD1	975	-	3.731017	1.6081442	-1.0	-1.0
chr16	89758576	89758705	ENSG00000187741.14|FANCA|GRWD1|GRWD1	964	-	3.3760993	1.4401928	-1.0	-1.0
chr16	89775741	89775815	ENSG00000187741.14|FANCA|GRWD1|GRWD1	997	-	5.285001	2.4774656	-1.0	-1.0
chr16	89767140	89767237	ENSG00000187741.14|FANCA|GRWD1|GRWD1	966	-	3.2964115	1.4743086	-1.0	-1.0
chr16	89791283	89791536	ENSG00000187741.14|FANCA|GRWD1|GRWD1	969	-	4.457523	1.5120327	-1.0	-1.0
chr16	89778657	89778800	ENSG00000187741.14|FANCA|GRWD1|GRWD1	901	-	5.4891973	1.0029315	-1.0	-1.0
chr16	89738358	89738703	ENSG00000187741.14|FANCA|GRWD1|GRWD1	963	-	4.2654676	1.437566	-1.0	-1.0
chr16	89805279	89805392	ENSG00000187741.14|FANCA|GRWD1|GRWD1	996	-	4.4378915	2.4238172	-1.0	-1.0
chr16	89771954	89772294	ENSG00000187741.14|FANCA|GRWD1|GRWD1	911	-	4.7530975	1.0518049	-1.0	-1.0
chr16	89772319	89772589	ENSG00000187741.14|FANCA|GRWD1|GRWD1	901	-	5.096356	1.0029315	-1.0	-1.0
chr16	89773270	89773384	ENSG00000187741.14|FANCA|GRWD1|GRWD1	998	-	5.934414	2.7366614	-1.0	-1.0
chr16	89803258	89803341	ENSG00000187741.14|FANCA|GRWD1|GRWD1	978	-	3.486214	1.6496247	-1.0	-1.0
chr16	89739877	89740099	ENSG00000187741.14|FANCA|GRWD1|GRWD1	961	-	3.7334902	1.4104095	-1.0	-1.0
chr16	89854085	89854270	ENSG00000204991.10|SPIRE2|GRWD1|GRWD1	908	+	3.3949304	1.03675	-1.0	-1.0
chr16	89870064	89870374	ENSG00000204991.10|SPIRE2|GRWD1|GRWD1	946	+	4.0948434	1.2679014	-1.0	-1.0
chr16	89854486	89854646	ENSG00000204991.10|SPIRE2|GRWD1|GRWD1	943	+	3.2013829	1.2439307	-1.0	-1.0
chr16	89863400	89863605	ENSG00000204991.10|SPIRE2|GRWD1|GRWD1	948	+	3.0340595	1.2845944	-1.0	-1.0
chr16	89832689	89832789	ENSG00000204991.10|SPIRE2|GRWD1|GRWD1	901	+	3.3521104	1.0029315	-1.0	-1.0
chr16	89869366	89869481	ENSG00000204991.10|SPIRE2|GRWD1|GRWD1	901	+	4.691631	1.0029315	-1.0	-1.0
chr16	89844953	89845083	ENSG00000204991.10|SPIRE2|GRWD1|GRWD1	921	+	4.7546616	1.1020136	-1.0	-1.0
chr16	89860682	89860795	ENSG00000204991.10|SPIRE2|GRWD1|GRWD1	946	+	3.10634	1.264632	-1.0	-1.0
chr16	89864616	89864806	ENSG00000204991.10|SPIRE2|GRWD1|GRWD1	901	+	3.5271864	1.0029315	-1.0	-1.0
chr16	89828518	89828794	ENSG00000204991.10|SPIRE2|GRWD1|GRWD1	962	+	3.944263	1.4223777	-1.0	-1.0
chr16	89856112	89856236	ENSG00000204991.10|SPIRE2|GRWD1|GRWD1	952	+	3.2318225	1.3205903	-1.0	-1.0
chr16	89835724	89835829	ENSG00000204991.10|SPIRE2|GRWD1|GRWD1	901	+	2.415761	1.0029315	-1.0	-1.0
chr16	89827740	89827940	ENSG00000204991.10|SPIRE2|GRWD1|GRWD1	906	+	4.1544137	1.0274652	-1.0	-1.0
chr16	89863996	89864491	ENSG00000204991.10|SPIRE2|GRWD1|GRWD1	955	+	5.013457	1.3432571	-1.0	-1.0
chr16	89858692	89858792	ENSG00000204991.10|SPIRE2|GRWD1|GRWD1	901	+	4.6572547	1.0029315	-1.0	-1.0
chr16	89836553	89836738	ENSG00000204991.10|SPIRE2|GRWD1|GRWD1	901	+	2.297119	1.0029315	-1.0	-1.0
chr16	89860795	89861135	ENSG00000204991.10|SPIRE2|GRWD1|GRWD1	902	+	2.577559	1.0086869	-1.0	-1.0
chr16	89859164	89859349	ENSG00000204991.10|SPIRE2|GRWD1|GRWD1	968	+	3.8632402	1.4928967	-1.0	-1.0
chr16	89850215	89850655	ENSG00000204991.10|SPIRE2|GRWD1|GRWD1	938	+	3.3798437	1.2066356	-1.0	-1.0
chr16	89837028	89837213	ENSG00000204991.10|SPIRE2|GRWD1|GRWD1	915	+	2.793895	1.0709817	-1.0	-1.0
chr16	89822910	89823020	ENSG00000204991.10|SPIRE2|GRWD1|GRWD1	901	+	4.6572547	1.0029315	-1.0	-1.0
chr16	89833934	89834769	ENSG00000204991.10|SPIRE2|GRWD1|GRWD1	949	+	3.9236622	1.2940722	-1.0	-1.0
chr16	89869842	89869987	ENSG00000204991.10|SPIRE2|GRWD1|GRWD1	901	+	5.002903	1.0029315	-1.0	-1.0
chr16	89845321	89845365	ENSG00000204991.10|SPIRE2|GRWD1|GRWD1	976	+	6.5447936	1.617687	-1.0	-1.0
chr16	89853830	89853930	ENSG00000204991.10|SPIRE2|GRWD1|GRWD1	901	+	5.4228	1.0029315	-1.0	-1.0
chr16	89832394	89832494	ENSG00000204991.10|SPIRE2|GRWD1|GRWD1	901	+	2.5931282	1.0029315	-1.0	-1.0
chr16	89855599	89856061	ENSG00000204991.10|SPIRE2|GRWD1|GRWD1	976	+	6.132027	1.6197816	-1.0	-1.0
chr16	89863190	89863335	ENSG00000204991.10|SPIRE2|GRWD1|GRWD1	915	+	3.1636357	1.0681553	-1.0	-1.0
chr16	89834769	89835564	ENSG00000204991.10|SPIRE2|GRWD1|GRWD1	949	+	2.9612226	1.2919852	-1.0	-1.0
chr16	89828000	89828100	ENSG00000204991.10|SPIRE2|GRWD1|GRWD1	901	+	4.6572547	1.0029315	-1.0	-1.0
chr16	89854285	89854366	ENSG00000204991.10|SPIRE2|GRWD1|GRWD1	932	+	3.1706738	1.1683388	-1.0	-1.0
chr16	89828375	89828475	ENSG00000204991.10|SPIRE2|GRWD1|GRWD1	901	+	4.7947607	1.0029315	-1.0	-1.0
chr16	89869566	89869682	ENSG00000204991.10|SPIRE2|GRWD1|GRWD1	965	+	3.5186784	1.4514492	-1.0	-1.0
chr16	89854656	89854781	ENSG00000204991.10|SPIRE2|GRWD1|GRWD1	901	+	4.6572547	1.0029315	-1.0	-1.0
chr16	89827490	89827625	ENSG00000204991.10|SPIRE2|GRWD1|GRWD1	901	+	4.6572547	1.0029315	-1.0	-1.0
chr16	89858857	89859092	ENSG00000204991.10|SPIRE2|GRWD1|GRWD1	901	+	4.993644	1.0029315	-1.0	-1.0
chr16	89853400	89853520	ENSG00000204991.10|SPIRE2|GRWD1|GRWD1	901	+	4.8889112	1.0029315	-1.0	-1.0
chr16	89868011	89868188	ENSG00000204991.10|SPIRE2|GRWD1|GRWD1	931	+	4.826525	1.1601571	-1.0	-1.0
chr16	89855206	89855326	ENSG00000204991.10|SPIRE2|GRWD1|GRWD1	901	+	4.684756	1.0029315	-1.0	-1.0
chr16	89851540	89851690	ENSG00000204991.10|SPIRE2|GRWD1|GRWD1	901	+	5.024496	1.0029315	-1.0	-1.0
chr16	89861825	89861960	ENSG00000204991.10|SPIRE2|GRWD1|GRWD1	901	+	5.387449	1.0029315	-1.0	-1.0
chr16	89863793	89863861	ENSG00000204991.10|SPIRE2|GRWD1|GRWD1	989	+	4.84688	1.9651612	-1.0	-1.0
chr16	89858337	89858502	ENSG00000204991.10|SPIRE2|GRWD1|GRWD1	960	+	3.4616396	1.4023662	-1.0	-1.0
chr16	89863866	89863966	ENSG00000204991.10|SPIRE2|GRWD1|GRWD1	901	+	3.3521104	1.0029315	-1.0	-1.0
chr16	89818388	89818533	ENSG00000204991.10|SPIRE2|GRWD1|GRWD1	942	+	5.402315	1.239802	-1.0	-1.0
chr16	89861160	89861350	ENSG00000204991.10|SPIRE2|GRWD1|GRWD1	958	+	3.6940725	1.3764104	-1.0	-1.0
chr16	89862970	89863155	ENSG00000204991.10|SPIRE2|GRWD1|GRWD1	901	+	2.8163364	1.0029315	-1.0	-1.0
chr16	89884408	89884553	ENSG00000141002.19|TCF25|GRWD1|GRWD1	901	+	4.8049192	1.0029315	-1.0	-1.0
chr16	89894697	89894797	ENSG00000141002.19|TCF25|GRWD1|GRWD1	901	+	2.5651147	1.0029315	-1.0	-1.0
chr16	89913411	89913551	ENSG00000141002.19|TCF25|GRWD1|GRWD1	901	+	5.3620534	1.0029315	-1.0	-1.0
chr16	89900634	89900859	ENSG00000141002.19|TCF25|GRWD1|GRWD1	957	+	3.1962168	1.371292	-1.0	-1.0
chr16	89892275	89892710	ENSG00000141002.19|TCF25|GRWD1|GRWD1	968	+	4.2858534	1.4891628	-1.0	-1.0
chr16	89905116	89905501	ENSG00000141002.19|TCF25|GRWD1|GRWD1	912	+	3.6918406	1.0578644	-1.0	-1.0
chr16	89906051	89906176	ENSG00000141002.19|TCF25|GRWD1|GRWD1	925	+	3.71961	1.1235176	-1.0	-1.0
chr16	89903874	89904117	ENSG00000141002.19|TCF25|GRWD1|GRWD1	907	+	2.7168388	1.0306541	-1.0	-1.0
chr16	89913231	89913406	ENSG00000141002.19|TCF25|GRWD1|GRWD1	975	+	6.4503946	1.5981193	-1.0	-1.0
chr16	89899017	89899177	ENSG00000141002.19|TCF25|GRWD1|GRWD1	907	+	5.2996335	1.0300807	-1.0	-1.0
chr16	89892775	89893285	ENSG00000141002.19|TCF25|GRWD1|GRWD1	939	+	3.081348	1.2129146	-1.0	-1.0
chr16	89906193	89906284	ENSG00000141002.19|TCF25|GRWD1|GRWD1	973	+	3.147504	1.5607456	-1.0	-1.0
chr16	89883350	89883590	ENSG00000141002.19|TCF25|GRWD1|GRWD1	980	+	3.5800016	1.7075083	-1.0	-1.0
chr16	89895232	89895337	ENSG00000141002.19|TCF25|GRWD1|GRWD1	901	+	4.7947607	1.0029315	-1.0	-1.0
chr16	89909962	89910432	ENSG00000141002.19|TCF25|GRWD1|GRWD1	922	+	2.8186588	1.1106817	-1.0	-1.0
chr16	89893485	89893727	ENSG00000141002.19|TCF25|GRWD1|GRWD1	919	+	2.8149614	1.0909805	-1.0	-1.0
chr16	89885746	89885846	ENSG00000141002.19|TCF25|GRWD1|GRWD1	901	+	3.3521106	1.0029315	-1.0	-1.0
chr16	89910723	89910893	ENSG00000141002.19|TCF25|GRWD1|GRWD1	933	+	5.770223	1.1727997	-1.0	-1.0
chr16	89893727	89893902	ENSG00000141002.19|TCF25|GRWD1|GRWD1	999	+	4.656908	3.0508387	-1.0	-1.0
chr16	89905686	89905861	ENSG00000141002.19|TCF25|GRWD1|GRWD1	911	+	3.0684435	1.0508581	-1.0	-1.0
chr16	89904882	89905096	ENSG00000141002.19|TCF25|GRWD1|GRWD1	982	+	3.6077318	1.7462704	-1.0	-1.0
chr16	89873569	89873854	ENSG00000141002.19|TCF25|GRWD1|GRWD1	988	+	3.4986615	1.9276267	-1.0	-1.0
chr16	89906919	89907209	ENSG00000141002.19|TCF25|GRWD1|GRWD1	963	+	3.9966822	1.4331459	-1.0	-1.0
chr16	89910507	89910663	ENSG00000141002.19|TCF25|GRWD1|GRWD1	976	+	3.75409	1.6199082	-1.0	-1.0
chr16	89911079	89911349	ENSG00000141002.19|TCF25|GRWD1|GRWD1	942	+	2.7649667	1.236378	-1.0	-1.0
chr16	89903654	89903754	ENSG00000141002.19|TCF25|GRWD1|GRWD1	901	+	5.0357733	1.0029315	-1.0	-1.0
chr16	89912284	89912489	ENSG00000141002.19|TCF25|GRWD1|GRWD1	901	+	4.8340836	1.0029315	-1.0	-1.0
chr16	89883845	89884045	ENSG00000141002.19|TCF25|GRWD1|GRWD1	922	+	5.5426154	1.1080611	-1.0	-1.0
chr16	89878460	89878627	ENSG00000141002.19|TCF25|GRWD1|GRWD1	946	+	3.729705	1.26875	-1.0	-1.0
chr16	89895637	89895817	ENSG00000141002.19|TCF25|GRWD1|GRWD1	901	+	4.6801724	1.0029315	-1.0	-1.0
chr16	89898902	89899012	ENSG00000141002.19|TCF25|GRWD1|GRWD1	901	+	2.8153455	1.0029315	-1.0	-1.0
chr16	89887648	89887717	ENSG00000141002.19|TCF25|GRWD1|GRWD1	986	+	3.324536	1.8397949	-1.0	-1.0
chr16	89907242	89907322	ENSG00000141002.19|TCF25|GRWD1|GRWD1	987	+	3.7423549	1.8809756	-1.0	-1.0
chr16	89909727	89909887	ENSG00000141002.19|TCF25|GRWD1|GRWD1	910	+	2.744941	1.0454692	-1.0	-1.0
chr16	89895989	89896083	ENSG00000141002.19|TCF25|GRWD1|GRWD1	993	+	3.898314	2.1349618	-1.0	-1.0
chr16	89898556	89898872	ENSG00000141002.19|TCF25|GRWD1|GRWD1	975	+	3.7789273	1.6043983	-1.0	-1.0
chr16	89883017	89883182	ENSG00000141002.19|TCF25|GRWD1|GRWD1	901	+	4.8084183	1.0029315	-1.0	-1.0
chr16	89910963	89911068	ENSG00000141002.19|TCF25|GRWD1|GRWD1	901	+	4.915267	1.0029315	-1.0	-1.0
chr16	89884581	89884656	ENSG00000141002.19|TCF25|GRWD1|GRWD1	976	+	3.7000432	1.612653	-1.0	-1.0
chr16	89885847	89886122	ENSG00000141002.19|TCF25|GRWD1|GRWD1	999	+	6.685602	2.9736216	-1.0	-1.0
chr16	89905511	89905676	ENSG00000141002.19|TCF25|GRWD1|GRWD1	901	+	2.7374327	1.0029315	-1.0	-1.0
chr16	89911569	89911689	ENSG00000141002.19|TCF25|GRWD1|GRWD1	901	+	4.684755	1.0029315	-1.0	-1.0
chr16	89892192	89892275	ENSG00000141002.19|TCF25|GRWD1|GRWD1	987	+	4.296409	1.9013511	-1.0	-1.0
chr16	89893365	89893470	ENSG00000141002.19|TCF25|GRWD1|GRWD1	901	+	2.4775133	1.0029315	-1.0	-1.0
chr16	89893907	89894617	ENSG00000141002.19|TCF25|GRWD1|GRWD1	957	+	3.152827	1.3678666	-1.0	-1.0
chr16	89894955	89895137	ENSG00000141002.19|TCF25|GRWD1|GRWD1	970	+	3.047264	1.518534	-1.0	-1.0
chr16	89904117	89904272	ENSG00000141002.19|TCF25|GRWD1|GRWD1	910	+	2.5977447	1.0434265	-1.0	-1.0
chr16	89884123	89884293	ENSG00000141002.19|TCF25|GRWD1|GRWD1	901	+	5.2990665	1.0029315	-1.0	-1.0
chr16	89904542	89904647	ENSG00000141002.19|TCF25|GRWD1|GRWD1	901	+	3.414876	1.0029315	-1.0	-1.0
chr16	89912283	89912513	ENSG00000267048.1|AC092143.4|GRWD1|GRWD1	901	+	4.769551	1.0029315	-1.0	-1.0
chr16	89915313	89915433	ENSG00000267048.1|AC092143.4|GRWD1|GRWD1	901	+	4.7397585	1.0029315	-1.0	-1.0
chr16	89910723	89910893	ENSG00000267048.1|AC092143.4|GRWD1|GRWD1	935	+	5.768335	1.1858401	-1.0	-1.0
chr16	89917925	89918155	ENSG00000267048.1|AC092143.4|GRWD1|GRWD1	901	+	5.2572393	1.0029315	-1.0	-1.0
chr16	89909729	89909904	ENSG00000267048.1|AC092143.4|GRWD1|GRWD1	911	+	2.799902	1.0495564	-1.0	-1.0
chr16	89906156	89906284	ENSG00000267048.1|AC092143.4|GRWD1|GRWD1	948	+	2.7571268	1.2842808	-1.0	-1.0
chr16	89913413	89913548	ENSG00000267048.1|AC092143.4|GRWD1|GRWD1	901	+	5.3829885	1.0029315	-1.0	-1.0
chr16	89906919	89907399	ENSG00000267048.1|AC092143.4|GRWD1|GRWD1	963	+	3.6488988	1.4350975	-1.0	-1.0
chr16	89911568	89911693	ENSG00000267048.1|AC092143.4|GRWD1|GRWD1	901	+	4.680171	1.0029315	-1.0	-1.0
chr16	89910963	89911393	ENSG00000267048.1|AC092143.4|GRWD1|GRWD1	933	+	2.862043	1.1766405	-1.0	-1.0
chr16	89910590	89910663	ENSG00000267048.1|AC092143.4|GRWD1|GRWD1	986	+	4.042435	1.861594	-1.0	-1.0
chr16	89909959	89910434	ENSG00000267048.1|AC092143.4|GRWD1|GRWD1	924	+	2.8473704	1.1189984	-1.0	-1.0
chr16	89913188	89913408	ENSG00000267048.1|AC092143.4|GRWD1|GRWD1	960	+	5.5802116	1.401564	-1.0	-1.0
chr16	89913411	89913551	ENSG00000258839.3|MC1R|GRWD1|GRWD1	901	+	5.3620534	1.0029315	-1.0	-1.0
chr16	89912283	89912513	ENSG00000258839.3|MC1R|GRWD1|GRWD1	901	+	4.702071	1.0029315	-1.0	-1.0
chr16	89915313	89915433	ENSG00000258839.3|MC1R|GRWD1|GRWD1	901	+	4.7397585	1.0029315	-1.0	-1.0
chr16	89917925	89918155	ENSG00000258839.3|MC1R|GRWD1|GRWD1	901	+	5.2630243	1.0029315	-1.0	-1.0
chr16	89919560	89919660	ENSG00000258839.3|MC1R|GRWD1|GRWD1	901	+	5.2422266	1.0029315	-1.0	-1.0
chr16	89913231	89913406	ENSG00000258839.3|MC1R|GRWD1|GRWD1	975	+	6.4503946	1.5979649	-1.0	-1.0
chr16	89919825	89919935	ENSG00000258839.3|MC1R|GRWD1|GRWD1	901	+	4.6572547	1.0029315	-1.0	-1.0
chr16	89918290	89918470	ENSG00000258839.3|MC1R|GRWD1|GRWD1	901	+	4.6768985	1.0029315	-1.0	-1.0
chr16	89920555	89920725	ENSG00000258839.3|MC1R|GRWD1|GRWD1	901	+	4.8739014	1.0029315	-1.0	-1.0
chr16	89919385	89919490	ENSG00000258839.3|MC1R|GRWD1|GRWD1	901	+	4.788774	1.0029315	-1.0	-1.0
chr16	89920000	89920215	ENSG00000258839.3|MC1R|GRWD1|GRWD1	901	+	5.2926655	1.0029315	-1.0	-1.0
chr16	89935328	89935488	ENSG00000198211.8|AC092143.1|GRWD1|GRWD1	901	+	3.3185534	1.0029315	-1.0	-1.0
chr16	89934208	89934453	ENSG00000198211.8|AC092143.1|GRWD1|GRWD1	903	+	5.3796043	1.0149283	-1.0	-1.0
chr16	89934458	89934618	ENSG00000198211.8|AC092143.1|GRWD1|GRWD1	901	+	5.000921	1.0029315	-1.0	-1.0
chr16	89920589	89920729	ENSG00000198211.8|AC092143.1|GRWD1|GRWD1	901	+	4.7416997	1.0029315	-1.0	-1.0
chr16	89923342	89923492	ENSG00000198211.8|AC092143.1|GRWD1|GRWD1	932	+	3.4883063	1.1653407	-1.0	-1.0
chr16	89935513	89935628	ENSG00000198211.8|AC092143.1|GRWD1|GRWD1	901	+	4.79476	1.0029315	-1.0	-1.0
chr16	89933578	89933938	ENSG00000198211.8|AC092143.1|GRWD1|GRWD1	901	+	5.028061	1.00289	-1.0	-1.0
chr16	89919829	89919934	ENSG00000198211.8|AC092143.1|GRWD1|GRWD1	901	+	4.6572547	1.0029315	-1.0	-1.0
chr16	89919384	89919489	ENSG00000198211.8|AC092143.1|GRWD1|GRWD1	901	+	4.788774	1.0029315	-1.0	-1.0
chr16	89919994	89920208	ENSG00000198211.8|AC092143.1|GRWD1|GRWD1	901	+	5.2601743	1.0029315	-1.0	-1.0
chr16	89932570	89932679	ENSG00000198211.8|AC092143.1|GRWD1|GRWD1	911	+	2.662609	1.0489284	-1.0	-1.0
chr16	89934728	89934928	ENSG00000198211.8|AC092143.1|GRWD1|GRWD1	910	+	3.2242892	1.0453758	-1.0	-1.0
chr16	89935673	89935863	ENSG00000198211.8|AC092143.1|GRWD1|GRWD1	938	+	4.003225	1.2079102	-1.0	-1.0
chr16	89934459	89934575	ENSG00000258947.6|TUBB3|GRWD1|GRWD1	901	+	4.964475	1.0029315	-1.0	-1.0
chr16	89935513	89935628	ENSG00000258947.6|TUBB3|GRWD1|GRWD1	901	+	4.79476	1.0029315	-1.0	-1.0
chr16	89923343	89923453	ENSG00000258947.6|TUBB3|GRWD1|GRWD1	945	+	3.7857502	1.2570704	-1.0	-1.0
chr16	89933562	89933937	ENSG00000258947.6|TUBB3|GRWD1|GRWD1	901	+	4.9654636	1.0029315	-1.0	-1.0
chr16	89934301	89934329	ENSG00000258947.6|TUBB3|GRWD1|GRWD1	901	+	4.9202943	1.0029315	-1.0	-1.0
chr16	89935333	89935488	ENSG00000258947.6|TUBB3|GRWD1|GRWD1	901	+	3.3386877	1.0029315	-1.0	-1.0
chr16	89932570	89932720	ENSG00000258947.6|TUBB3|GRWD1|GRWD1	910	+	2.9201171	1.047673	-1.0	-1.0
chr16	89934728	89934928	ENSG00000258947.6|TUBB3|GRWD1|GRWD1	911	+	3.2242892	1.0486593	-1.0	-1.0
chr16	89934329	89934454	ENSG00000258947.6|TUBB3|GRWD1|GRWD1	901	+	5.136501	1.0029315	-1.0	-1.0
chr16	89935673	89935863	ENSG00000258947.6|TUBB3|GRWD1|GRWD1	938	+	4.003225	1.2079024	-1.0	-1.0
chr16	89966035	89966280	ENSG00000140995.16|DEF8|GRWD1|GRWD1	901	+	4.8723145	1.0029315	-1.0	-1.0
chr16	89954211	89954371	ENSG00000140995.16|DEF8|GRWD1|GRWD1	913	+	3.0197082	1.0586505	-1.0	-1.0
chr16	89964012	89964122	ENSG00000140995.16|DEF8|GRWD1|GRWD1	901	+	5.071412	1.0029315	-1.0	-1.0
chr16	89958863	89959008	ENSG00000140995.16|DEF8|GRWD1|GRWD1	901	+	4.8025246	1.0029315	-1.0	-1.0
chr16	89961751	89961864	ENSG00000140995.16|DEF8|GRWD1|GRWD1	901	+	3.6259027	1.0029315	-1.0	-1.0
chr16	89958553	89958703	ENSG00000140995.16|DEF8|GRWD1|GRWD1	901	+	4.8507333	1.0029315	-1.0	-1.0
chr16	89953952	89954057	ENSG00000140995.16|DEF8|GRWD1|GRWD1	901	+	4.726008	1.0029315	-1.0	-1.0
chr16	89960930	89961090	ENSG00000140995.16|DEF8|GRWD1|GRWD1	951	+	6.071356	1.3097253	-1.0	-1.0
chr16	89955168	89955266	ENSG00000140995.16|DEF8|GRWD1|GRWD1	958	+	4.3521094	1.3795127	-1.0	-1.0
chr16	89963245	89963350	ENSG00000140995.16|DEF8|GRWD1|GRWD1	901	+	5.089231	1.0029315	-1.0	-1.0
chr16	89963362	89963443	ENSG00000140995.16|DEF8|GRWD1|GRWD1	964	+	3.8234227	1.445078	-1.0	-1.0
chr16	89964147	89964572	ENSG00000140995.16|DEF8|GRWD1|GRWD1	959	+	5.607893	1.3879753	-1.0	-1.0
chr16	89959013	89959238	ENSG00000140995.16|DEF8|GRWD1|GRWD1	925	+	4.0137124	1.1233677	-1.0	-1.0
chr16	89949416	89949556	ENSG00000140995.16|DEF8|GRWD1|GRWD1	931	+	5.9270973	1.1598269	-1.0	-1.0
chr16	89967405	89967580	ENSG00000140995.16|DEF8|GRWD1|GRWD1	901	+	5.367201	1.0029315	-1.0	-1.0
chr16	89965895	89966030	ENSG00000140995.16|DEF8|GRWD1|GRWD1	901	+	3.7394028	1.0029315	-1.0	-1.0
chr16	89962260	89962360	ENSG00000140995.16|DEF8|GRWD1|GRWD1	901	+	4.6572547	1.0029315	-1.0	-1.0
chr16	89958046	89958301	ENSG00000140995.16|DEF8|GRWD1|GRWD1	903	+	5.4405484	1.0142251	-1.0	-1.0
chr16	89948699	89948809	ENSG00000140995.16|DEF8|GRWD1|GRWD1	901	+	4.70309	1.0029315	-1.0	-1.0
chr16	89949314	89949414	ENSG00000140995.16|DEF8|GRWD1|GRWD1	901	+	3.2849963	1.0029315	-1.0	-1.0
chr16	89957427	89957660	ENSG00000140995.16|DEF8|GRWD1|GRWD1	943	+	4.0566764	1.2446498	-1.0	-1.0
chr16	89967295	89967400	ENSG00000140995.16|DEF8|GRWD1|GRWD1	901	+	4.79476	1.0029315	-1.0	-1.0
chr16	89963857	89964007	ENSG00000140995.16|DEF8|GRWD1|GRWD1	901	+	4.925133	1.0029315	-1.0	-1.0
chr16	89966525	89966675	ENSG00000140995.16|DEF8|GRWD1|GRWD1	901	+	4.836313	1.0029315	-1.0	-1.0
chr16	89966680	89966800	ENSG00000140995.16|DEF8|GRWD1|GRWD1	901	+	4.8951864	1.0029315	-1.0	-1.0
chr16	89962125	89962240	ENSG00000140995.16|DEF8|GRWD1|GRWD1	901	+	4.657254	1.0029315	-1.0	-1.0
chr16	89971070	89971195	ENSG00000177946.5|CENPBD1|GRWD1|GRWD1	901	-	5.3954897	1.0029315	-1.0	-1.0
chr16	89971385	89972190	ENSG00000177946.5|CENPBD1|GRWD1|GRWD1	917	-	5.2425027	1.0804948	-1.0	-1.0
chr16	89969950	89970595	ENSG00000177946.5|CENPBD1|GRWD1|GRWD1	924	-	5.4673896	1.1196667	-1.0	-1.0
chr16	89972380	89972490	ENSG00000177946.5|CENPBD1|GRWD1|GRWD1	901	-	4.6572547	1.0029315	-1.0	-1.0
chr16	89972235	89972355	ENSG00000177946.5|CENPBD1|GRWD1|GRWD1	901	-	5.165728	1.0029315	-1.0	-1.0
chr16	89993893	89994128	ENSG00000223959.8|AFG3L1P|GRWD1|GRWD1	931	+	6.0377746	1.1586126	-1.0	-1.0
chr16	89995512	89996602	ENSG00000223959.8|AFG3L1P|GRWD1|GRWD1	968	+	5.5410123	1.4960452	-1.0	-1.0
chr16	89993767	89993893	ENSG00000223959.8|AFG3L1P|GRWD1|GRWD1	989	+	5.3306894	1.9484572	-1.0	-1.0
chr16	89978923	89979028	ENSG00000223959.8|AFG3L1P|GRWD1|GRWD1	901	+	5.0357733	1.0029315	-1.0	-1.0
chr16	90000448	90000703	ENSG00000223959.8|AFG3L1P|GRWD1|GRWD1	901	+	4.7380905	1.0029315	-1.0	-1.0
chr16	89972585	89972760	ENSG00000223959.8|AFG3L1P|GRWD1|GRWD1	969	+	4.2371783	1.5136422	-1.0	-1.0
chr16	89988775	89988951	ENSG00000223959.8|AFG3L1P|GRWD1|GRWD1	967	+	3.855432	1.4842455	-1.0	-1.0
chr16	89992720	89992828	ENSG00000223959.8|AFG3L1P|GRWD1|GRWD1	956	+	4.307094	1.3567706	-1.0	-1.0
chr16	89972905	89973200	ENSG00000223959.8|AFG3L1P|GRWD1|GRWD1	901	+	3.9125307	1.0027505	-1.0	-1.0
chr16	89978044	89978259	ENSG00000223959.8|AFG3L1P|GRWD1|GRWD1	901	+	4.9429135	1.0029315	-1.0	-1.0
chr16	90000102	90000292	ENSG00000223959.8|AFG3L1P|GRWD1|GRWD1	901	+	5.0068483	1.0029315	-1.0	-1.0
chr16	89994692	89995472	ENSG00000223959.8|AFG3L1P|GRWD1|GRWD1	955	+	6.0294614	1.3462512	-1.0	-1.0
chr16	89984701	89984951	ENSG00000223959.8|AFG3L1P|GRWD1|GRWD1	948	+	5.502606	1.2837604	-1.0	-1.0
chr16	89984530	89984690	ENSG00000223959.8|AFG3L1P|GRWD1|GRWD1	981	+	6.2435036	1.7101278	-1.0	-1.0
chr16	89999785	90000024	ENSG00000223959.8|AFG3L1P|GRWD1|GRWD1	901	+	4.8692656	1.0029315	-1.0	-1.0
chr16	89981772	89981923	ENSG00000223959.8|AFG3L1P|GRWD1|GRWD1	980	+	3.9333313	1.6895425	-1.0	-1.0
chr16	89977609	89977869	ENSG00000223959.8|AFG3L1P|GRWD1|GRWD1	976	+	4.44179	1.6243281	-1.0	-1.0
chr16	89998845	89998975	ENSG00000223959.8|AFG3L1P|GRWD1|GRWD1	901	+	4.657253	1.0029315	-1.0	-1.0
chr16	89978517	89978627	ENSG00000223959.8|AFG3L1P|GRWD1|GRWD1	901	+	4.748925	1.0029315	-1.0	-1.0
chr16	89994168	89994692	ENSG00000223959.8|AFG3L1P|GRWD1|GRWD1	930	+	5.1180916	1.1537496	-1.0	-1.0
chr16	89990791	89990986	ENSG00000223959.8|AFG3L1P|GRWD1|GRWD1	958	+	4.2055874	1.3727698	-1.0	-1.0
chr16	89999475	89999585	ENSG00000223959.8|AFG3L1P|GRWD1|GRWD1	901	+	4.7947607	1.0029315	-1.0	-1.0
chr16	89980141	89980331	ENSG00000223959.8|AFG3L1P|GRWD1|GRWD1	909	+	3.4791331	1.042768	-1.0	-1.0
chr16	90009328	90009483	ENSG00000003249.13|DBNDD1|GRWD1|GRWD1	901	-	4.8346095	1.0029315	-1.0	-1.0
chr16	90006354	90006459	ENSG00000003249.13|DBNDD1|GRWD1|GRWD1	901	-	4.7260065	1.0029315	-1.0	-1.0
chr16	90008813	90008928	ENSG00000003249.13|DBNDD1|GRWD1|GRWD1	901	-	4.7573895	1.0029315	-1.0	-1.0
chr16	90032924	90033119	ENSG00000141013.16|GAS8|GRWD1|GRWD1	901	+	4.807148	1.0029315	-1.0	-1.0
chr16	90037399	90037669	ENSG00000141013.16|GAS8|GRWD1|GRWD1	927	+	3.5451012	1.138991	-1.0	-1.0
chr16	90037761	90037848	ENSG00000141013.16|GAS8|GRWD1|GRWD1	956	+	3.7000403	1.3558713	-1.0	-1.0
chr16	90036890	90037399	ENSG00000141013.16|GAS8|GRWD1|GRWD1	963	+	4.8058324	1.435317	-1.0	-1.0
chr16	90035781	90035879	ENSG00000141013.16|GAS8|GRWD1|GRWD1	901	+	5.0357733	1.0029315	-1.0	-1.0
chr16	90019638	90019763	ENSG00000141013.16|GAS8|GRWD1|GRWD1	940	+	5.1608686	1.2249612	-1.0	-1.0
chr16	90035687	90035731	ENSG00000141013.16|GAS8|GRWD1|GRWD1	901	+	4.920294	1.0029315	-1.0	-1.0
chr16	90032717	90032924	ENSG00000141013.16|GAS8|GRWD1|GRWD1	971	+	5.077407	1.5400631	-1.0	-1.0
chr16	90043920	90044155	ENSG00000141013.16|GAS8|GRWD1|GRWD1	901	+	5.1262527	1.0029315	-1.0	-1.0
chr16	90043610	90043780	ENSG00000141013.16|GAS8|GRWD1|GRWD1	901	+	4.923379	1.0029315	-1.0	-1.0
chr16	90042720	90042825	ENSG00000141013.16|GAS8|GRWD1|GRWD1	901	+	5.544265	1.0029315	-1.0	-1.0
chr16	90034104	90034294	ENSG00000141013.16|GAS8|GRWD1|GRWD1	901	+	4.861725	1.0029315	-1.0	-1.0
chr16	90035632	90035687	ENSG00000141013.16|GAS8|GRWD1|GRWD1	901	+	5.0357733	1.0029315	-1.0	-1.0
chr16	90022829	90022934	ENSG00000141013.16|GAS8|GRWD1|GRWD1	901	+	4.7260075	1.0029315	-1.0	-1.0
chr16	90039798	90039993	ENSG00000141013.16|GAS8|GRWD1|GRWD1	901	+	4.8783894	1.0029315	-1.0	-1.0
chr16	90043195	90043480	ENSG00000141013.16|GAS8|GRWD1|GRWD1	961	+	5.5507154	1.410655	-1.0	-1.0
chr16	90038208	90038318	ENSG00000141013.16|GAS8|GRWD1|GRWD1	901	+	5.273263	1.0029315	-1.0	-1.0
chr16	90044160	90044270	ENSG00000141013.16|GAS8|GRWD1|GRWD1	901	+	4.794761	1.0029315	-1.0	-1.0
chr16	90044445	90044575	ENSG00000141013.16|GAS8|GRWD1|GRWD1	901	+	4.918858	1.0029315	-1.0	-1.0
chr16	90040237	90040509	ENSG00000141013.16|GAS8|GRWD1|GRWD1	973	+	4.595345	1.573714	-1.0	-1.0
chr16	90037848	90038028	ENSG00000141013.16|GAS8|GRWD1|GRWD1	950	+	5.942515	1.3004115	-1.0	-1.0
chr16	90039198	90039353	ENSG00000141013.16|GAS8|GRWD1|GRWD1	901	+	4.786712	1.0029315	-1.0	-1.0
chr16	90042550	90042655	ENSG00000141013.16|GAS8|GRWD1|GRWD1	901	+	3.3521104	1.0029315	-1.0	-1.0
chr16	90027635	90027785	ENSG00000141013.16|GAS8|GRWD1|GRWD1	928	+	3.3443751	1.1438261	-1.0	-1.0
chr16	90042417	90042535	ENSG00000141013.16|GAS8|GRWD1|GRWD1	942	+	3.386657	1.2370462	-1.0	-1.0
chr16	90038488	90038673	ENSG00000141013.16|GAS8|GRWD1|GRWD1	901	+	4.865822	1.0029315	-1.0	-1.0
chr16	90042960	90043145	ENSG00000141013.16|GAS8|GRWD1|GRWD1	901	+	4.8633475	1.0029315	-1.0	-1.0
chr16	90040999	90041169	ENSG00000141013.16|GAS8|GRWD1|GRWD1	901	+	4.837493	1.0029315	-1.0	-1.0
chr16	90031175	90031499	ENSG00000141013.16|GAS8|GRWD1|GRWD1	982	+	4.944009	1.7400146	-1.0	-1.0
chr16	90035879	90036119	ENSG00000141013.16|GAS8|GRWD1|GRWD1	901	+	4.930826	1.0029315	-1.0	-1.0
chr16	90030444	90030549	ENSG00000141013.16|GAS8|GRWD1|GRWD1	901	+	4.6572547	1.0029315	-1.0	-1.0
chr16	90036720	90036880	ENSG00000141013.16|GAS8|GRWD1|GRWD1	901	+	5.144178	1.0029315	-1.0	-1.0
chr16	90033179	90033364	ENSG00000141013.16|GAS8|GRWD1|GRWD1	901	+	4.5777526	1.0029315	-1.0	-1.0
chr16	90035489	90035632	ENSG00000141013.16|GAS8|GRWD1|GRWD1	901	+	5.044752	1.0029315	-1.0	-1.0
chr16	90028941	90029136	ENSG00000141013.16|GAS8|GRWD1|GRWD1	905	+	5.2038374	1.0205785	-1.0	-1.0
chr16	90036315	90036715	ENSG00000141013.16|GAS8|GRWD1|GRWD1	979	+	4.506149	1.668156	-1.0	-1.0
chr16	90167058	90167298	ENSG00000260528.4|FAM157C|GRWD1|GRWD1	937	+	3.579909	1.2014036	-1.0	-1.0
chr16	90167928	90168048	ENSG00000260528.4|FAM157C|GRWD1|GRWD1	931	+	4.942342	1.1580825	-1.0	-1.0
chr16	90167398	90167523	ENSG00000260528.4|FAM157C|GRWD1|GRWD1	901	+	4.75241	1.0029315	-1.0	-1.0
chr16	90171168	90171423	ENSG00000260528.4|FAM157C|GRWD1|GRWD1	928	+	5.6003447	1.1403172	-1.0	-1.0
chr16	90166733	90167018	ENSG00000260528.4|FAM157C|GRWD1|GRWD1	959	+	4.0041347	1.3833007	-1.0	-1.0
chr16	90167588	90167723	ENSG00000260528.4|FAM157C|GRWD1|GRWD1	901	+	3.268864	1.002759	-1.0	-1.0
chr17	258277	258462	ENSG00000181031.15|RPH3AL|GRWD1|GRWD1	901	-	4.9695525	1.0029315	-1.0	-1.0
chr17	213443	213548	ENSG00000181031.15|RPH3AL|GRWD1|GRWD1	901	-	4.657254	1.0029315	-1.0	-1.0
chr17	265959	266074	ENSG00000181031.15|RPH3AL|GRWD1|GRWD1	901	-	4.7887745	1.0029315	-1.0	-1.0
chr17	232026	232151	ENSG00000181031.15|RPH3AL|GRWD1|GRWD1	901	-	4.70309	1.0029315	-1.0	-1.0
chr17	319419	319544	ENSG00000181031.15|RPH3AL|GRWD1|GRWD1	957	-	3.8230991	1.3646951	-1.0	-1.0
chr17	240485	240665	ENSG00000181031.15|RPH3AL|GRWD1|GRWD1	901	-	5.281491	1.0029315	-1.0	-1.0
chr17	246315	246455	ENSG00000181031.15|RPH3AL|GRWD1|GRWD1	901	-	4.6572547	1.0029315	-1.0	-1.0
chr17	215653	215808	ENSG00000181031.15|RPH3AL|GRWD1|GRWD1	901	-	5.1680236	1.0029315	-1.0	-1.0
chr17	213773	213918	ENSG00000181031.15|RPH3AL|GRWD1|GRWD1	917	-	5.101323	1.0830615	-1.0	-1.0
chr17	231456	231651	ENSG00000181031.15|RPH3AL|GRWD1|GRWD1	901	-	5.0380473	1.0029315	-1.0	-1.0
chr17	214992	215147	ENSG00000181031.15|RPH3AL|GRWD1|GRWD1	901	-	4.6710052	1.0029315	-1.0	-1.0
chr17	269409	269614	ENSG00000181031.15|RPH3AL|GRWD1|GRWD1	901	-	5.138583	1.0029315	-1.0	-1.0
chr17	219622	219736	ENSG00000181031.15|RPH3AL|GRWD1|GRWD1	908	-	3.0224795	1.0364296	-1.0	-1.0
chr17	321276	321415	ENSG00000181031.15|RPH3AL|GRWD1|GRWD1	903	-	2.6825294	1.0153148	-1.0	-1.0
chr17	321139	321269	ENSG00000181031.15|RPH3AL|GRWD1|GRWD1	901	-	4.70309	1.0029315	-1.0	-1.0
chr17	238460	238655	ENSG00000181031.15|RPH3AL|GRWD1|GRWD1	901	-	4.7596545	1.0029315	-1.0	-1.0
chr17	258092	258222	ENSG00000181031.15|RPH3AL|GRWD1|GRWD1	901	-	5.0780935	1.0029315	-1.0	-1.0
chr17	269754	269919	ENSG00000181031.15|RPH3AL|GRWD1|GRWD1	901	-	4.915493	1.0029315	-1.0	-1.0
chr17	264129	264229	ENSG00000181031.15|RPH3AL|GRWD1|GRWD1	901	-	4.920294	1.0029315	-1.0	-1.0
chr17	327466	327579	ENSG00000181031.15|RPH3AL|GRWD1|GRWD1	924	-	3.0740674	1.1176913	-1.0	-1.0
chr17	367007	367107	ENSG00000181031.15|RPH3AL|GRWD1|GRWD1	901	-	4.6572547	1.0029315	-1.0	-1.0
chr17	212388	212543	ENSG00000181031.15|RPH3AL|GRWD1|GRWD1	905	-	3.6051917	1.0209782	-1.0	-1.0
chr17	230396	230681	ENSG00000181031.15|RPH3AL|GRWD1|GRWD1	901	-	4.682255	1.0029315	-1.0	-1.0
chr17	323700	323810	ENSG00000181031.15|RPH3AL|GRWD1|GRWD1	901	-	4.6572547	1.0029315	-1.0	-1.0
chr17	281767	281854	ENSG00000181031.15|RPH3AL|GRWD1|GRWD1	901	-	5.583266	1.0029315	-1.0	-1.0
chr17	367402	367522	ENSG00000181031.15|RPH3AL|GRWD1|GRWD1	901	-	4.79476	1.0029315	-1.0	-1.0
chr17	354647	354882	ENSG00000262294.1|AC129507.2|GRWD1|GRWD1	901	+	4.684756	1.0029315	-1.0	-1.0
chr17	356937	357037	ENSG00000262294.1|AC129507.2|GRWD1|GRWD1	901	+	4.6572547	1.0029315	-1.0	-1.0
chr17	353607	353722	ENSG00000262294.1|AC129507.2|GRWD1|GRWD1	901	+	4.657254	1.0029315	-1.0	-1.0
chr17	354776	354881	ENSG00000262558.1|AC129507.3|GRWD1|GRWD1	901	+	4.726008	1.0029315	-1.0	-1.0
chr17	514972	515167	ENSG00000141252.19|VPS53|GRWD1|GRWD1	901	-	4.878	1.0029315	-1.0	-1.0
chr17	516082	516302	ENSG00000141252.19|VPS53|GRWD1|GRWD1	901	-	5.220497	1.0029315	-1.0	-1.0
chr17	519825	519925	ENSG00000141252.19|VPS53|GRWD1|GRWD1	956	-	6.2422304	1.3558713	-1.0	-1.0
chr17	517107	517282	ENSG00000141252.19|VPS53|GRWD1|GRWD1	901	-	4.6710052	1.0029315	-1.0	-1.0
chr17	560425	560573	ENSG00000141252.19|VPS53|GRWD1|GRWD1	979	-	6.552777	1.6713201	-1.0	-1.0
chr17	653290	653405	ENSG00000141252.19|VPS53|GRWD1|GRWD1	901	-	3.685567	1.0029315	-1.0	-1.0
chr17	586269	586364	ENSG00000141252.19|VPS53|GRWD1|GRWD1	975	-	6.3353405	1.6042686	-1.0	-1.0
chr17	601794	601896	ENSG00000141252.19|VPS53|GRWD1|GRWD1	913	-	3.868321	1.0613799	-1.0	-1.0
chr17	627173	627316	ENSG00000141252.19|VPS53|GRWD1|GRWD1	958	-	4.6593537	1.3753662	-1.0	-1.0
chr17	657303	657423	ENSG00000141252.19|VPS53|GRWD1|GRWD1	901	-	4.9733787	1.0029315	-1.0	-1.0
chr17	516877	517032	ENSG00000141252.19|VPS53|GRWD1|GRWD1	901	-	4.8958607	1.0029315	-1.0	-1.0
chr17	710532	710613	ENSG00000141252.19|VPS53|GRWD1|GRWD1	901	-	3.647566	1.0029315	-1.0	-1.0
chr17	532867	532967	ENSG00000141252.19|VPS53|GRWD1|GRWD1	901	-	3.3521101	1.0029315	-1.0	-1.0
chr17	674225	674395	ENSG00000141252.19|VPS53|GRWD1|GRWD1	901	-	4.876311	1.0029315	-1.0	-1.0
chr17	661808	661895	ENSG00000141252.19|VPS53|GRWD1|GRWD1	901	-	5.727657	1.0029315	-1.0	-1.0
chr17	628087	628217	ENSG00000141252.19|VPS53|GRWD1|GRWD1	959	-	5.664981	1.3867028	-1.0	-1.0
chr17	697417	697484	ENSG00000141252.19|VPS53|GRWD1|GRWD1	972	-	4.593117	1.5521969	-1.0	-1.0
chr17	655837	655953	ENSG00000141252.19|VPS53|GRWD1|GRWD1	936	-	4.021961	1.1945343	-1.0	-1.0
chr17	514592	514937	ENSG00000141252.19|VPS53|GRWD1|GRWD1	901	-	4.8063936	1.0029315	-1.0	-1.0
chr17	714622	714856	ENSG00000141252.19|VPS53|GRWD1|GRWD1	912	-	2.9239101	1.0554452	-1.0	-1.0
chr17	631549	631628	ENSG00000141252.19|VPS53|GRWD1|GRWD1	956	-	5.858902	1.3530358	-1.0	-1.0
chr17	562502	562712	ENSG00000141252.19|VPS53|GRWD1|GRWD1	914	-	5.434891	1.066957	-1.0	-1.0
chr17	519182	519298	ENSG00000141252.19|VPS53|GRWD1|GRWD1	901	-	5.6706223	1.0029315	-1.0	-1.0
chr17	640606	640801	ENSG00000141252.19|VPS53|GRWD1|GRWD1	901	-	5.131486	1.0029315	-1.0	-1.0
chr17	521605	521738	ENSG00000141252.19|VPS53|GRWD1|GRWD1	901	-	3.440669	1.0029315	-1.0	-1.0
chr17	553379	553462	ENSG00000141252.19|VPS53|GRWD1|GRWD1	955	-	5.9791965	1.3508402	-1.0	-1.0
chr17	536963	537193	ENSG00000141252.19|VPS53|GRWD1|GRWD1	957	-	5.736858	1.3629346	-1.0	-1.0
chr17	652896	653066	ENSG00000141252.19|VPS53|GRWD1|GRWD1	901	-	4.7627296	1.0029315	-1.0	-1.0
chr17	674465	674730	ENSG00000141252.19|VPS53|GRWD1|GRWD1	901	-	4.6947856	1.0029315	-1.0	-1.0
chr17	657303	657498	ENSG00000244097.1|RPS4XP17|GRWD1|GRWD1	901	-	4.8955965	1.0029315	-1.0	-1.0
chr17	732621	732806	ENSG00000167695.14|FAM57A|GRWD1|GRWD1	908	+	4.7706475	1.0374464	-1.0	-1.0
chr17	742685	742805	ENSG00000167695.14|FAM57A|GRWD1|GRWD1	901	+	4.7449346	1.0029315	-1.0	-1.0
chr17	741300	741635	ENSG00000167695.14|FAM57A|GRWD1|GRWD1	919	+	5.218254	1.0915974	-1.0	-1.0
chr17	741825	741930	ENSG00000167695.14|FAM57A|GRWD1|GRWD1	901	+	4.7260075	1.0029315	-1.0	-1.0
chr17	746273	746453	ENSG00000179409.10|GEMIN4|GRWD1|GRWD1	901	-	5.0601077	1.0029315	-1.0	-1.0
chr17	747828	748108	ENSG00000179409.10|GEMIN4|GRWD1|GRWD1	953	-	5.3423395	1.3242985	-1.0	-1.0
chr17	744813	744963	ENSG00000179409.10|GEMIN4|GRWD1|GRWD1	901	-	5.1421003	1.0029315	-1.0	-1.0
chr17	752132	752232	ENSG00000179409.10|GEMIN4|GRWD1|GRWD1	901	-	3.536535	1.0029315	-1.0	-1.0
chr17	747258	747708	ENSG00000179409.10|GEMIN4|GRWD1|GRWD1	908	-	4.9852586	1.0377158	-1.0	-1.0
chr17	744508	744648	ENSG00000179409.10|GEMIN4|GRWD1|GRWD1	901	-	4.843211	1.0029315	-1.0	-1.0
chr17	745563	746023	ENSG00000179409.10|GEMIN4|GRWD1|GRWD1	901	-	5.0440526	1.0029315	-1.0	-1.0
chr17	746583	746893	ENSG00000179409.10|GEMIN4|GRWD1|GRWD1	906	-	4.614551	1.0253049	-1.0	-1.0
chr17	744973	745333	ENSG00000179409.10|GEMIN4|GRWD1|GRWD1	901	-	4.9342775	1.0029315	-1.0	-1.0
chr17	771228	771461	ENSG00000167699.13|GLOD4|GRWD1|GRWD1	940	-	3.6102803	1.2205913	-1.0	-1.0
chr17	770293	770523	ENSG00000167699.13|GLOD4|GRWD1|GRWD1	910	-	3.856185	1.0481484	-1.0	-1.0
chr17	760096	760238	ENSG00000167699.13|GLOD4|GRWD1|GRWD1	901	-	4.45959	1.0029315	-1.0	-1.0
chr17	770043	770258	ENSG00000167699.13|GLOD4|GRWD1|GRWD1	986	-	6.465154	1.868206	-1.0	-1.0
chr17	778486	778801	ENSG00000167699.13|GLOD4|GRWD1|GRWD1	920	-	4.2083497	1.0977883	-1.0	-1.0
chr17	776867	777067	ENSG00000167699.13|GLOD4|GRWD1|GRWD1	964	-	4.6014867	1.4380236	-1.0	-1.0
chr17	769133	769243	ENSG00000167699.13|GLOD4|GRWD1|GRWD1	901	-	4.6572547	1.0029315	-1.0	-1.0
chr17	769738	769838	ENSG00000167699.13|GLOD4|GRWD1|GRWD1	901	-	4.6572547	1.0029315	-1.0	-1.0
chr17	775774	775914	ENSG00000167699.13|GLOD4|GRWD1|GRWD1	980	-	4.159585	1.6888945	-1.0	-1.0
chr17	781907	782307	ENSG00000167699.13|GLOD4|GRWD1|GRWD1	933	-	4.1910133	1.1746966	-1.0	-1.0
chr17	778147	778257	ENSG00000167699.13|GLOD4|GRWD1|GRWD1	901	-	4.952581	1.0029315	-1.0	-1.0
chr17	769868	769955	ENSG00000167699.13|GLOD4|GRWD1|GRWD1	968	-	3.8926852	1.4990805	-1.0	-1.0
chr17	787964	788114	ENSG00000171861.10|MRM3|GRWD1|GRWD1	901	+	4.072423	1.0029315	-1.0	-1.0
chr17	782692	782812	ENSG00000171861.10|MRM3|GRWD1|GRWD1	901	+	4.70309	1.0029315	-1.0	-1.0
chr17	791923	792038	ENSG00000171861.10|MRM3|GRWD1|GRWD1	901	+	4.7449346	1.0029315	-1.0	-1.0
chr17	792063	792178	ENSG00000171861.10|MRM3|GRWD1|GRWD1	901	+	4.6572547	1.0029315	-1.0	-1.0
chr17	792278	792438	ENSG00000171861.10|MRM3|GRWD1|GRWD1	901	+	4.888857	1.0029315	-1.0	-1.0
chr17	791758	791913	ENSG00000171861.10|MRM3|GRWD1|GRWD1	901	+	4.6744423	1.0029315	-1.0	-1.0
chr17	783107	783217	ENSG00000171861.10|MRM3|GRWD1|GRWD1	901	+	4.9169426	1.0029315	-1.0	-1.0
chr17	782452	782672	ENSG00000171861.10|MRM3|GRWD1|GRWD1	923	+	4.7212543	1.115083	-1.0	-1.0
chr17	978695	978810	ENSG00000167693.16|NXN|GRWD1|GRWD1	901	-	3.329739	1.0029315	-1.0	-1.0
chr17	816353	816493	ENSG00000167693.16|NXN|GRWD1|GRWD1	901	-	5.0559897	1.0029315	-1.0	-1.0
chr17	979318	979728	ENSG00000167693.16|NXN|GRWD1|GRWD1	922	-	3.505544	1.1100981	-1.0	-1.0
chr17	815793	815893	ENSG00000167693.16|NXN|GRWD1|GRWD1	901	-	4.6572547	1.0029315	-1.0	-1.0
chr17	825900	826000	ENSG00000167693.16|NXN|GRWD1|GRWD1	901	-	4.7947607	1.0029315	-1.0	-1.0
chr17	815128	815308	ENSG00000167693.16|NXN|GRWD1|GRWD1	901	-	4.9683127	1.0029315	-1.0	-1.0
chr17	819408	819545	ENSG00000167693.16|NXN|GRWD1|GRWD1	959	-	4.290754	1.3848255	-1.0	-1.0
chr17	803681	803796	ENSG00000167693.16|NXN|GRWD1|GRWD1	901	-	5.4231405	1.0029315	-1.0	-1.0
chr17	978965	979065	ENSG00000167693.16|NXN|GRWD1|GRWD1	901	-	5.035773	1.0029315	-1.0	-1.0
chr17	952678	952863	ENSG00000167693.16|NXN|GRWD1|GRWD1	901	-	4.75911	1.0029315	-1.0	-1.0
chr17	866836	867016	ENSG00000167693.16|NXN|GRWD1|GRWD1	901	-	4.806712	1.0029315	-1.0	-1.0
chr17	803801	803901	ENSG00000167693.16|NXN|GRWD1|GRWD1	901	-	4.9202943	1.0029315	-1.0	-1.0
chr17	978393	978603	ENSG00000167693.16|NXN|GRWD1|GRWD1	901	-	4.573583	1.0029315	-1.0	-1.0
chr17	822356	822457	ENSG00000167693.16|NXN|GRWD1|GRWD1	900	-	2.8697846	1.0018799	-1.0	-1.0
chr17	800922	801117	ENSG00000167693.16|NXN|GRWD1|GRWD1	901	-	4.4248443	1.0029315	-1.0	-1.0
chr17	816498	816613	ENSG00000167693.16|NXN|GRWD1|GRWD1	901	-	4.8834043	1.0029315	-1.0	-1.0
chr17	823631	823765	ENSG00000167693.16|NXN|GRWD1|GRWD1	901	-	5.482407	1.0029315	-1.0	-1.0
chr17	805122	805248	ENSG00000167693.16|NXN|GRWD1|GRWD1	901	-	5.37386	1.0029315	-1.0	-1.0
chr17	863936	864106	ENSG00000167693.16|NXN|GRWD1|GRWD1	901	-	5.0457573	1.0029315	-1.0	-1.0
chr17	864111	864261	ENSG00000167693.16|NXN|GRWD1|GRWD1	917	-	4.4773703	1.0808035	-1.0	-1.0
chr17	997116	997380	ENSG00000177370.4|TIMM22|GRWD1|GRWD1	907	+	5.0263896	1.0300807	-1.0	-1.0
chr17	998778	998883	ENSG00000177370.4|TIMM22|GRWD1|GRWD1	901	+	5.3353367	1.0029315	-1.0	-1.0
chr17	999511	999584	ENSG00000177370.4|TIMM22|GRWD1|GRWD1	901	+	5.1426888	1.0029315	-1.0	-1.0
chr17	1001076	1001286	ENSG00000177370.4|TIMM22|GRWD1|GRWD1	901	+	4.992178	1.0029315	-1.0	-1.0
chr17	1001426	1001546	ENSG00000177370.4|TIMM22|GRWD1|GRWD1	901	+	4.789972	1.0029315	-1.0	-1.0
chr17	1056997	1057097	ENSG00000159842.14|ABR|GRWD1|GRWD1	901	-	5.4228	1.0029315	-1.0	-1.0
chr17	1058744	1058867	ENSG00000159842.14|ABR|GRWD1|GRWD1	940	-	6.0162067	1.2248158	-1.0	-1.0
chr17	1072613	1072713	ENSG00000159842.14|ABR|GRWD1|GRWD1	901	-	5.5052624	1.0029315	-1.0	-1.0
chr17	1012687	1012792	ENSG00000159842.14|ABR|GRWD1|GRWD1	901	-	5.5030336	1.0029315	-1.0	-1.0
chr17	1100636	1100735	ENSG00000159842.14|ABR|GRWD1|GRWD1	977	-	6.5447936	1.6292074	-1.0	-1.0
chr17	1049984	1050159	ENSG00000159842.14|ABR|GRWD1|GRWD1	919	-	5.720562	1.0899086	-1.0	-1.0
chr17	1091674	1091834	ENSG00000159842.14|ABR|GRWD1|GRWD1	901	-	3.40332	1.0025284	-1.0	-1.0
chr17	1067101	1067242	ENSG00000159842.14|ABR|GRWD1|GRWD1	901	-	5.363303	1.0029315	-1.0	-1.0
chr17	1050536	1050634	ENSG00000159842.14|ABR|GRWD1|GRWD1	901	-	4.6572547	1.0029315	-1.0	-1.0
chr17	1055982	1056109	ENSG00000159842.14|ABR|GRWD1|GRWD1	901	-	4.8844275	1.0029315	-1.0	-1.0
chr17	1007189	1007294	ENSG00000159842.14|ABR|GRWD1|GRWD1	901	-	3.5070882	1.0029315	-1.0	-1.0
chr17	1010734	1010863	ENSG00000159842.14|ABR|GRWD1|GRWD1	901	-	5.189768	1.0029315	-1.0	-1.0
chr17	1108933	1109083	ENSG00000159842.14|ABR|GRWD1|GRWD1	914	-	3.8049033	1.0630552	-1.0	-1.0
chr17	1057928	1058033	ENSG00000159842.14|ABR|GRWD1|GRWD1	901	-	4.657253	1.0029315	-1.0	-1.0
chr17	1009703	1009803	ENSG00000159842.14|ABR|GRWD1|GRWD1	901	-	4.657254	1.0029315	-1.0	-1.0
chr17	1006027	1006162	ENSG00000159842.14|ABR|GRWD1|GRWD1	901	-	4.9595876	1.0029315	-1.0	-1.0
chr17	1079329	1079390	ENSG00000159842.14|ABR|GRWD1|GRWD1	901	-	5.3353367	1.0029315	-1.0	-1.0
chr17	1083488	1083683	ENSG00000159842.14|ABR|GRWD1|GRWD1	925	-	5.70623	1.1255882	-1.0	-1.0
chr17	1344866	1344976	ENSG00000108953.16|YWHAE|GRWD1|GRWD1	901	-	2.4161222	1.0029315	-1.0	-1.0
chr17	1399927	1400307	ENSG00000108953.16|YWHAE|GRWD1|GRWD1	1000	-	4.5799084	3.5296965	-1.0	-1.0
chr17	1344506	1344756	ENSG00000108953.16|YWHAE|GRWD1|GRWD1	938	-	3.4093015	1.2061725	-1.0	-1.0
chr17	1361810	1362008	ENSG00000108953.16|YWHAE|GRWD1|GRWD1	979	-	3.7110708	1.6839473	-1.0	-1.0
chr17	1364747	1365058	ENSG00000108953.16|YWHAE|GRWD1|GRWD1	998	-	4.411921	2.6638908	-1.0	-1.0
chr17	1354210	1354347	ENSG00000108953.16|YWHAE|GRWD1|GRWD1	998	-	3.764943	2.618445	-1.0	-1.0
chr17	1354347	1354447	ENSG00000108953.16|YWHAE|GRWD1|GRWD1	901	-	5.2422266	1.0029315	-1.0	-1.0
chr17	1361091	1361298	ENSG00000108953.16|YWHAE|GRWD1|GRWD1	992	-	3.7770746	2.079625	-1.0	-1.0
chr17	1345499	1345599	ENSG00000108953.16|YWHAE|GRWD1|GRWD1	901	-	3.4776413	1.0029315	-1.0	-1.0
chr17	1345091	1345499	ENSG00000108953.16|YWHAE|GRWD1|GRWD1	942	-	2.7707634	1.2362868	-1.0	-1.0
chr17	1423453	1423613	ENSG00000167193.7|CRK|GRWD1|GRWD1	901	-	4.7653418	1.0029315	-1.0	-1.0
chr17	1436380	1436560	ENSG00000167193.7|CRK|GRWD1|GRWD1	901	-	4.928991	1.0029315	-1.0	-1.0
chr17	1455941	1456231	ENSG00000167193.7|CRK|GRWD1|GRWD1	942	-	3.9432774	1.2400715	-1.0	-1.0
chr17	1436619	1437155	ENSG00000167193.7|CRK|GRWD1|GRWD1	947	-	3.6319644	1.2747883	-1.0	-1.0
chr17	1423248	1423378	ENSG00000167193.7|CRK|GRWD1|GRWD1	901	-	4.794761	1.0029315	-1.0	-1.0
chr17	1467241	1467341	ENSG00000197879.14|MYO1C|GRWD1|GRWD1	925	-	3.384539	1.1256624	-1.0	-1.0
chr17	1471070	1471147	ENSG00000197879.14|MYO1C|GRWD1|GRWD1	918	-	3.3189507	1.0880443	-1.0	-1.0
chr17	1468123	1468222	ENSG00000197879.14|MYO1C|GRWD1|GRWD1	901	-	5.583266	1.0029315	-1.0	-1.0
chr17	1468222	1468499	ENSG00000197879.14|MYO1C|GRWD1|GRWD1	949	-	5.250649	1.2926463	-1.0	-1.0
chr17	1465552	1465747	ENSG00000197879.14|MYO1C|GRWD1|GRWD1	909	-	2.884219	1.0401118	-1.0	-1.0
chr17	1467987	1468107	ENSG00000197879.14|MYO1C|GRWD1|GRWD1	901	-	2.6283443	1.0029315	-1.0	-1.0
chr17	1478086	1478192	ENSG00000197879.14|MYO1C|GRWD1|GRWD1	930	-	4.0072126	1.1532245	-1.0	-1.0
chr17	1467839	1467910	ENSG00000197879.14|MYO1C|GRWD1|GRWD1	975	-	4.700032	1.6063832	-1.0	-1.0
chr17	1479591	1479701	ENSG00000197879.14|MYO1C|GRWD1|GRWD1	902	-	2.7088993	1.0075266	-1.0	-1.0
chr17	1480526	1480625	ENSG00000197879.14|MYO1C|GRWD1|GRWD1	934	-	4.102132	1.1829417	-1.0	-1.0
chr17	1468819	1469019	ENSG00000197879.14|MYO1C|GRWD1|GRWD1	901	-	5.009803	1.0029315	-1.0	-1.0
chr17	1482860	1483059	ENSG00000197879.14|MYO1C|GRWD1|GRWD1	903	-	2.8997319	1.0138823	-1.0	-1.0
chr17	1470174	1470329	ENSG00000197879.14|MYO1C|GRWD1|GRWD1	902	-	2.7977028	1.0096387	-1.0	-1.0
chr17	1471676	1471891	ENSG00000197879.14|MYO1C|GRWD1|GRWD1	901	-	5.058401	1.0028484	-1.0	-1.0
chr17	1477454	1477596	ENSG00000197879.14|MYO1C|GRWD1|GRWD1	921	-	2.8294892	1.1016876	-1.0	-1.0
chr17	1470625	1470755	ENSG00000197879.14|MYO1C|GRWD1|GRWD1	901	-	5.595573	1.0029315	-1.0	-1.0
chr17	1478615	1478730	ENSG00000197879.14|MYO1C|GRWD1|GRWD1	901	-	2.7411368	1.0026677	-1.0	-1.0
chr17	1472122	1472247	ENSG00000197879.14|MYO1C|GRWD1|GRWD1	901	-	2.677674	1.0029315	-1.0	-1.0
chr17	1464597	1464727	ENSG00000197879.14|MYO1C|GRWD1|GRWD1	901	-	4.8640933	1.0029315	-1.0	-1.0
chr17	1483409	1483604	ENSG00000197879.14|MYO1C|GRWD1|GRWD1	901	-	4.8180704	1.0029315	-1.0	-1.0
chr17	1464257	1464357	ENSG00000197879.14|MYO1C|GRWD1|GRWD1	901	-	3.3521101	1.0029315	-1.0	-1.0
chr17	1469429	1469609	ENSG00000197879.14|MYO1C|GRWD1|GRWD1	901	-	3.7405896	1.003243	-1.0	-1.0
chr17	1468499	1468599	ENSG00000197879.14|MYO1C|GRWD1|GRWD1	901	-	5.583266	1.0029315	-1.0	-1.0
chr17	1480910	1481015	ENSG00000197879.14|MYO1C|GRWD1|GRWD1	901	-	4.657254	1.0029315	-1.0	-1.0
chr17	1481080	1481215	ENSG00000197879.14|MYO1C|GRWD1|GRWD1	901	-	4.6572547	1.0029315	-1.0	-1.0
chr17	1474811	1474926	ENSG00000197879.14|MYO1C|GRWD1|GRWD1	901	-	4.7887745	1.0029315	-1.0	-1.0
chr17	1485693	1485843	ENSG00000197879.14|MYO1C|GRWD1|GRWD1	901	-	5.136768	1.0029315	-1.0	-1.0
chr17	1480705	1480890	ENSG00000197879.14|MYO1C|GRWD1|GRWD1	955	-	4.2198086	1.3459845	-1.0	-1.0
chr17	1474695	1474811	ENSG00000197879.14|MYO1C|GRWD1|GRWD1	901	-	4.657254	1.0029315	-1.0	-1.0
chr17	1483294	1483394	ENSG00000197879.14|MYO1C|GRWD1|GRWD1	901	-	4.6572547	1.0029315	-1.0	-1.0
chr17	1468614	1468734	ENSG00000197879.14|MYO1C|GRWD1|GRWD1	901	-	3.2849963	1.0029315	-1.0	-1.0
chr17	1483609	1483725	ENSG00000197879.14|MYO1C|GRWD1|GRWD1	967	-	3.6831856	1.479898	-1.0	-1.0
chr17	1484147	1484303	ENSG00000197879.14|MYO1C|GRWD1|GRWD1	950	-	3.8307247	1.303841	-1.0	-1.0
chr17	1469114	1469214	ENSG00000197879.14|MYO1C|GRWD1|GRWD1	901	-	4.794761	1.0029315	-1.0	-1.0
chr17	1483159	1483264	ENSG00000197879.14|MYO1C|GRWD1|GRWD1	901	-	4.6572547	1.0029315	-1.0	-1.0
chr17	1471222	1471336	ENSG00000197879.14|MYO1C|GRWD1|GRWD1	966	-	6.163206	1.4704616	-1.0	-1.0
chr17	1477596	1477696	ENSG00000197879.14|MYO1C|GRWD1|GRWD1	901	-	4.9202943	1.0029315	-1.0	-1.0
chr17	1478297	1478409	ENSG00000197879.14|MYO1C|GRWD1|GRWD1	901	-	4.949164	1.0029315	-1.0	-1.0
chr17	1513871	1513979	ENSG00000132376.19|INPP5K|GRWD1|GRWD1	901	-	4.6572547	1.0029315	-1.0	-1.0
chr17	1509191	1509326	ENSG00000132376.19|INPP5K|GRWD1|GRWD1	901	-	4.6572547	1.0029315	-1.0	-1.0
chr17	1506979	1507129	ENSG00000132376.19|INPP5K|GRWD1|GRWD1	901	-	4.741493	1.0029315	-1.0	-1.0
chr17	1495760	1495860	ENSG00000132376.19|INPP5K|GRWD1|GRWD1	901	-	4.6572547	1.0029315	-1.0	-1.0
chr17	1498007	1498107	ENSG00000132376.19|INPP5K|GRWD1|GRWD1	901	-	4.6572547	1.0029315	-1.0	-1.0
chr17	1508124	1508249	ENSG00000132376.19|INPP5K|GRWD1|GRWD1	901	-	4.8960204	1.0029315	-1.0	-1.0
chr17	1509687	1509799	ENSG00000132376.19|INPP5K|GRWD1|GRWD1	901	-	4.726008	1.0029315	-1.0	-1.0
chr17	1517867	1517967	ENSG00000236618.2|PITPNA-AS1|GRWD1|GRWD1	901	+	4.657254	1.0029315	-1.0	-1.0
chr17	1516930	1517035	ENSG00000236618.2|PITPNA-AS1|GRWD1|GRWD1	901	+	4.726008	1.0029315	-1.0	-1.0
chr17	1520012	1520117	ENSG00000174238.14|PITPNA|GRWD1|GRWD1	901	-	4.6572547	1.0029315	-1.0	-1.0
chr17	1533820	1534098	ENSG00000174238.14|PITPNA|GRWD1|GRWD1	901	-	5.360853	1.0029315	-1.0	-1.0
chr17	1534098	1534221	ENSG00000174238.14|PITPNA|GRWD1|GRWD1	994	-	7.386297	2.2002177	-1.0	-1.0
chr17	1538803	1538952	ENSG00000174238.14|PITPNA|GRWD1|GRWD1	962	-	5.1872683	1.4214334	-1.0	-1.0
chr17	1548295	1548387	ENSG00000174238.14|PITPNA|GRWD1|GRWD1	901	-	3.0219693	1.0029315	-1.0	-1.0
chr17	1520122	1520257	ENSG00000174238.14|PITPNA|GRWD1|GRWD1	901	-	5.184294	1.0029315	-1.0	-1.0
chr17	1518347	1518517	ENSG00000174238.14|PITPNA|GRWD1|GRWD1	901	-	4.79077	1.0029315	-1.0	-1.0
chr17	1541565	1541640	ENSG00000174238.14|PITPNA|GRWD1|GRWD1	901	-	3.1021395	1.0029315	-1.0	-1.0
chr17	1535440	1535518	ENSG00000174238.14|PITPNA|GRWD1|GRWD1	989	-	5.302067	1.967287	-1.0	-1.0
chr17	1521578	1521645	ENSG00000174238.14|PITPNA|GRWD1|GRWD1	924	-	3.8468747	1.1208402	-1.0	-1.0
chr17	1551857	1552027	ENSG00000174238.14|PITPNA|GRWD1|GRWD1	901	-	5.0756607	1.0029315	-1.0	-1.0
chr17	1553003	1553149	ENSG00000174238.14|PITPNA|GRWD1|GRWD1	973	-	4.6629243	1.5648923	-1.0	-1.0
chr17	1520362	1520538	ENSG00000174238.14|PITPNA|GRWD1|GRWD1	948	-	4.6354656	1.2875305	-1.0	-1.0
chr17	1562620	1562810	ENSG00000174238.14|PITPNA|GRWD1|GRWD1	903	-	3.095163	1.0129812	-1.0	-1.0
chr17	1519307	1519417	ENSG00000174238.14|PITPNA|GRWD1|GRWD1	901	-	4.6572547	1.0029315	-1.0	-1.0
chr17	1627714	1627920	ENSG00000167703.14|SLC43A2|GRWD1|GRWD1	937	-	4.102729	1.198992	-1.0	-1.0
chr17	1591353	1591471	ENSG00000167703.14|SLC43A2|GRWD1|GRWD1	919	-	4.037982	1.0902834	-1.0	-1.0
chr17	1585688	1585848	ENSG00000167703.14|SLC43A2|GRWD1|GRWD1	901	-	4.6572537	1.0029315	-1.0	-1.0
chr17	1591565	1591699	ENSG00000167703.14|SLC43A2|GRWD1|GRWD1	983	-	6.6131873	1.7594769	-1.0	-1.0
chr17	1627574	1627679	ENSG00000167703.14|SLC43A2|GRWD1|GRWD1	901	-	4.6572547	1.0029315	-1.0	-1.0
chr17	1646384	1646614	ENSG00000167705.11|RILP|GRWD1|GRWD1	901	-	4.6995625	1.0029315	-1.0	-1.0
chr17	1683701	1683801	ENSG00000174231.16|PRPF8|GRWD1|GRWD1	901	-	5.1426897	1.0029315	-1.0	-1.0
chr17	1676504	1676711	ENSG00000174231.16|PRPF8|GRWD1|GRWD1	959	-	3.069139	1.3907207	-1.0	-1.0
chr17	1651413	1651548	ENSG00000174231.16|PRPF8|GRWD1|GRWD1	977	-	4.2942595	1.6444262	-1.0	-1.0
chr17	1654331	1654546	ENSG00000174231.16|PRPF8|GRWD1|GRWD1	901	-	5.0508676	1.0029315	-1.0	-1.0
chr17	1655349	1655543	ENSG00000174231.16|PRPF8|GRWD1|GRWD1	947	-	2.9205081	1.2728683	-1.0	-1.0
chr17	1651647	1651887	ENSG00000174231.16|PRPF8|GRWD1|GRWD1	955	-	3.353353	1.3452665	-1.0	-1.0
chr17	1675927	1676054	ENSG00000174231.16|PRPF8|GRWD1|GRWD1	947	-	2.9188912	1.27179	-1.0	-1.0
chr17	1673567	1673745	ENSG00000174231.16|PRPF8|GRWD1|GRWD1	905	-	5.3348403	1.0226951	-1.0	-1.0
chr17	1676206	1676370	ENSG00000174231.16|PRPF8|GRWD1|GRWD1	965	-	3.3922071	1.4560574	-1.0	-1.0
chr17	1684641	1684882	ENSG00000174231.16|PRPF8|GRWD1|GRWD1	977	-	4.804586	1.6373714	-1.0	-1.0
chr17	1650813	1650956	ENSG00000174231.16|PRPF8|GRWD1|GRWD1	932	-	3.0837228	1.1689198	-1.0	-1.0
chr17	1653000	1653160	ENSG00000174231.16|PRPF8|GRWD1|GRWD1	901	-	5.427073	1.0029315	-1.0	-1.0
chr17	1677564	1677684	ENSG00000174231.16|PRPF8|GRWD1|GRWD1	919	-	2.5231595	1.0894513	-1.0	-1.0
chr17	1674441	1674680	ENSG00000174231.16|PRPF8|GRWD1|GRWD1	993	-	3.8661869	2.169322	-1.0	-1.0
chr17	1679290	1679405	ENSG00000174231.16|PRPF8|GRWD1|GRWD1	951	-	3.0668576	1.307926	-1.0	-1.0
chr17	1680234	1680349	ENSG00000174231.16|PRPF8|GRWD1|GRWD1	901	-	4.6572547	1.0029315	-1.0	-1.0
chr17	1651107	1651310	ENSG00000174231.16|PRPF8|GRWD1|GRWD1	950	-	3.441703	1.3007047	-1.0	-1.0
chr17	1679410	1679530	ENSG00000174231.16|PRPF8|GRWD1|GRWD1	914	-	5.333956	1.0676042	-1.0	-1.0
chr17	1681069	1681174	ENSG00000174231.16|PRPF8|GRWD1|GRWD1	901	-	4.9780335	1.0029315	-1.0	-1.0
chr17	1682763	1682878	ENSG00000174231.16|PRPF8|GRWD1|GRWD1	901	-	5.2157354	1.0029315	-1.0	-1.0
chr17	1682308	1682408	ENSG00000174231.16|PRPF8|GRWD1|GRWD1	901	-	4.657254	1.0029315	-1.0	-1.0
chr17	1658252	1658381	ENSG00000174231.16|PRPF8|GRWD1|GRWD1	939	-	2.8159363	1.215695	-1.0	-1.0
chr17	1680510	1680610	ENSG00000174231.16|PRPF8|GRWD1|GRWD1	901	-	4.657254	1.0029315	-1.0	-1.0
chr17	1650628	1650798	ENSG00000174231.16|PRPF8|GRWD1|GRWD1	903	-	2.48672	1.0144131	-1.0	-1.0
chr17	1656647	1656761	ENSG00000174231.16|PRPF8|GRWD1|GRWD1	972	-	3.649316	1.552025	-1.0	-1.0
chr17	1683020	1683210	ENSG00000174231.16|PRPF8|GRWD1|GRWD1	901	-	5.3072963	1.0029315	-1.0	-1.0
chr17	1679608	1679799	ENSG00000174231.16|PRPF8|GRWD1|GRWD1	975	-	3.261391	1.6090949	-1.0	-1.0
chr17	1678652	1678752	ENSG00000174231.16|PRPF8|GRWD1|GRWD1	901	-	4.794761	1.0029315	-1.0	-1.0
chr17	1673967	1674067	ENSG00000174231.16|PRPF8|GRWD1|GRWD1	901	-	4.6572547	1.0029315	-1.0	-1.0
chr17	1673015	1673197	ENSG00000174231.16|PRPF8|GRWD1|GRWD1	967	-	3.7107186	1.4807761	-1.0	-1.0
chr17	1660697	1660822	ENSG00000174231.16|PRPF8|GRWD1|GRWD1	954	-	3.2670827	1.3393953	-1.0	-1.0
chr17	1673745	1673892	ENSG00000174231.16|PRPF8|GRWD1|GRWD1	985	-	3.8579817	1.8147221	-1.0	-1.0
chr17	1656243	1656373	ENSG00000174231.16|PRPF8|GRWD1|GRWD1	901	-	4.657254	1.0029315	-1.0	-1.0
chr17	1674332	1674432	ENSG00000174231.16|PRPF8|GRWD1|GRWD1	901	-	3.3521104	1.0029315	-1.0	-1.0
chr17	1651977	1652077	ENSG00000174231.16|PRPF8|GRWD1|GRWD1	901	-	4.7947607	1.0029315	-1.0	-1.0
chr17	1676975	1677210	ENSG00000174231.16|PRPF8|GRWD1|GRWD1	978	-	3.8165383	1.6628287	-1.0	-1.0
chr17	1676054	1676194	ENSG00000174231.16|PRPF8|GRWD1|GRWD1	911	-	5.210246	1.0483739	-1.0	-1.0
chr17	1678881	1679011	ENSG00000174231.16|PRPF8|GRWD1|GRWD1	930	-	5.8084993	1.1534727	-1.0	-1.0
chr17	1680831	1680928	ENSG00000174231.16|PRPF8|GRWD1|GRWD1	901	-	4.6572547	1.0029315	-1.0	-1.0
chr17	1660431	1660578	ENSG00000174231.16|PRPF8|GRWD1|GRWD1	959	-	3.328773	1.3914229	-1.0	-1.0
chr17	1661610	1661770	ENSG00000174231.16|PRPF8|GRWD1|GRWD1	939	-	2.8389769	1.2152845	-1.0	-1.0
chr17	1676370	1676504	ENSG00000174231.16|PRPF8|GRWD1|GRWD1	901	-	4.633479	1.0029315	-1.0	-1.0
chr17	1661446	1661546	ENSG00000174231.16|PRPF8|GRWD1|GRWD1	901	-	4.657254	1.0029315	-1.0	-1.0
chr17	1678214	1678399	ENSG00000174231.16|PRPF8|GRWD1|GRWD1	901	-	3.5898407	1.0029315	-1.0	-1.0
chr17	1675151	1675530	ENSG00000174231.16|PRPF8|GRWD1|GRWD1	983	-	3.9395952	1.7627608	-1.0	-1.0
chr17	1658525	1658763	ENSG00000174231.16|PRPF8|GRWD1|GRWD1	946	-	3.0688007	1.2711124	-1.0	-1.0
chr17	1678761	1678876	ENSG00000174231.16|PRPF8|GRWD1|GRWD1	974	-	3.4101532	1.5890024	-1.0	-1.0
chr17	1673356	1673567	ENSG00000174231.16|PRPF8|GRWD1|GRWD1	963	-	3.0042546	1.4290036	-1.0	-1.0
chr17	1653345	1653683	ENSG00000174231.16|PRPF8|GRWD1|GRWD1	959	-	4.37618	1.3856641	-1.0	-1.0
chr17	1681477	1681690	ENSG00000174231.16|PRPF8|GRWD1|GRWD1	989	-	4.3918424	1.9785718	-1.0	-1.0
chr17	1676811	1676911	ENSG00000174231.16|PRPF8|GRWD1|GRWD1	901	-	4.657253	1.0029315	-1.0	-1.0
chr17	1680635	1680831	ENSG00000174231.16|PRPF8|GRWD1|GRWD1	932	-	2.791532	1.1644671	-1.0	-1.0
chr17	1661915	1662153	ENSG00000174231.16|PRPF8|GRWD1|GRWD1	918	-	2.5789304	1.0886835	-1.0	-1.0
chr17	1653190	1653295	ENSG00000174231.16|PRPF8|GRWD1|GRWD1	901	-	5.031492	1.0029315	-1.0	-1.0
chr17	1684471	1684621	ENSG00000174231.16|PRPF8|GRWD1|GRWD1	940	-	2.8163185	1.2207347	-1.0	-1.0
chr17	1654161	1654276	ENSG00000174231.16|PRPF8|GRWD1|GRWD1	901	-	5.1601367	1.0029315	-1.0	-1.0
chr17	1653776	1654156	ENSG00000174231.16|PRPF8|GRWD1|GRWD1	974	-	4.290494	1.5893062	-1.0	-1.0
chr17	1651315	1651413	ENSG00000174231.16|PRPF8|GRWD1|GRWD1	901	-	4.920294	1.0029315	-1.0	-1.0
chr17	1682128	1682288	ENSG00000174231.16|PRPF8|GRWD1|GRWD1	991	-	4.703577	2.0543702	-1.0	-1.0
chr17	1682883	1683020	ENSG00000174231.16|PRPF8|GRWD1|GRWD1	901	-	4.7309866	1.0029315	-1.0	-1.0
chr17	1656391	1656556	ENSG00000174231.16|PRPF8|GRWD1|GRWD1	901	-	2.6791859	1.0058084	-1.0	-1.0
chr17	1679016	1679201	ENSG00000174231.16|PRPF8|GRWD1|GRWD1	953	-	3.13351	1.3257905	-1.0	-1.0
chr17	1659356	1659996	ENSG00000174231.16|PRPF8|GRWD1|GRWD1	975	-	4.499606	1.5984757	-1.0	-1.0
chr17	1679799	1679944	ENSG00000174231.16|PRPF8|GRWD1|GRWD1	901	-	4.9063873	1.0029315	-1.0	-1.0
chr17	1678490	1678652	ENSG00000174231.16|PRPF8|GRWD1|GRWD1	956	-	3.3398604	1.3592834	-1.0	-1.0
chr17	1683395	1683701	ENSG00000174231.16|PRPF8|GRWD1|GRWD1	986	-	3.966196	1.8402323	-1.0	-1.0
chr17	1650956	1651056	ENSG00000174231.16|PRPF8|GRWD1|GRWD1	901	-	4.6572547	1.0029315	-1.0	-1.0
chr17	1675619	1675812	ENSG00000174231.16|PRPF8|GRWD1|GRWD1	997	-	4.098189	2.5482397	-1.0	-1.0
chr17	1680928	1681054	ENSG00000174231.16|PRPF8|GRWD1|GRWD1	988	-	3.9793484	1.9101954	-1.0	-1.0
chr17	1660926	1661401	ENSG00000174231.16|PRPF8|GRWD1|GRWD1	961	-	3.7692294	1.4086604	-1.0	-1.0
chr17	1675530	1675619	ENSG00000174231.16|PRPF8|GRWD1|GRWD1	901	-	2.4776518	1.0029315	-1.0	-1.0
chr17	1681819	1682038	ENSG00000174231.16|PRPF8|GRWD1|GRWD1	989	-	3.6602352	1.9515886	-1.0	-1.0
chr17	1681179	1681469	ENSG00000174231.16|PRPF8|GRWD1|GRWD1	901	-	4.717598	1.0029315	-1.0	-1.0
chr17	1714370	1714453	ENSG00000186594.14|MIR22HG|GRWD1|GRWD1	901	-	3.4776413	1.0029315	-1.0	-1.0
chr17	1712427	1712667	ENSG00000186594.14|MIR22HG|GRWD1|GRWD1	901	-	4.918841	1.0029315	-1.0	-1.0
chr17	1712897	1713047	ENSG00000186594.14|MIR22HG|GRWD1|GRWD1	901	-	4.87008	1.0029315	-1.0	-1.0
chr17	1725459	1725704	ENSG00000167716.18|WDR81|GRWD1|GRWD1	901	+	4.833637	1.0029315	-1.0	-1.0
chr17	1738044	1738154	ENSG00000167716.18|WDR81|GRWD1|GRWD1	901	+	4.8366046	1.0029315	-1.0	-1.0
chr17	1728064	1728199	ENSG00000167716.18|WDR81|GRWD1|GRWD1	901	+	4.7887745	1.0029315	-1.0	-1.0
chr17	1738469	1738574	ENSG00000167716.18|WDR81|GRWD1|GRWD1	901	+	4.6572547	1.0029315	-1.0	-1.0
chr17	1727214	1727489	ENSG00000167716.18|WDR81|GRWD1|GRWD1	901	+	5.1228433	1.0029315	-1.0	-1.0
chr17	1735596	1735761	ENSG00000167716.18|WDR81|GRWD1|GRWD1	901	+	3.9597542	1.0029315	-1.0	-1.0
chr17	1725249	1725449	ENSG00000167716.18|WDR81|GRWD1|GRWD1	901	+	4.782425	1.0029315	-1.0	-1.0
chr17	1725794	1725944	ENSG00000167716.18|WDR81|GRWD1|GRWD1	901	+	4.9192877	1.0029315	-1.0	-1.0
chr17	1737364	1737489	ENSG00000167716.18|WDR81|GRWD1|GRWD1	901	+	4.382754	1.0029315	-1.0	-1.0
chr17	1732324	1732490	ENSG00000167716.18|WDR81|GRWD1|GRWD1	904	+	3.5214045	1.0164573	-1.0	-1.0
chr17	1733172	1733292	ENSG00000167716.18|WDR81|GRWD1|GRWD1	901	+	5.1758523	1.0029315	-1.0	-1.0
chr17	1726539	1726654	ENSG00000167716.18|WDR81|GRWD1|GRWD1	901	+	4.9780335	1.0029315	-1.0	-1.0
chr17	1730051	1730151	ENSG00000167716.18|WDR81|GRWD1|GRWD1	901	+	4.6572547	1.0029315	-1.0	-1.0
chr17	1730379	1730509	ENSG00000167716.18|WDR81|GRWD1|GRWD1	901	+	5.2370605	1.0029315	-1.0	-1.0
chr17	1733931	1734211	ENSG00000167716.18|WDR81|GRWD1|GRWD1	956	+	5.383926	1.3530034	-1.0	-1.0
chr17	1726709	1727199	ENSG00000167716.18|WDR81|GRWD1|GRWD1	901	+	4.9803095	1.0029315	-1.0	-1.0
chr17	1732665	1732977	ENSG00000167716.18|WDR81|GRWD1|GRWD1	901	+	5.1728377	1.0029315	-1.0	-1.0
chr17	1725994	1726289	ENSG00000167716.18|WDR81|GRWD1|GRWD1	901	+	4.738671	1.0029315	-1.0	-1.0
chr17	1735901	1736126	ENSG00000167716.18|WDR81|GRWD1|GRWD1	901	+	5.085696	1.0029315	-1.0	-1.0
chr17	1733526	1733681	ENSG00000167716.18|WDR81|GRWD1|GRWD1	945	+	5.6416025	1.2603341	-1.0	-1.0
chr17	1734221	1734341	ENSG00000167716.18|WDR81|GRWD1|GRWD1	901	+	4.6572547	1.0029315	-1.0	-1.0
chr17	1728379	1728529	ENSG00000167716.18|WDR81|GRWD1|GRWD1	901	+	5.289077	1.0029315	-1.0	-1.0
chr17	1742908	1743025	ENSG00000167711.13|SERPINF2|GRWD1|GRWD1	932	+	3.0334005	1.1670657	-1.0	-1.0
chr17	1748755	1748860	ENSG00000167711.13|SERPINF2|GRWD1|GRWD1	901	+	2.2585893	1.0029315	-1.0	-1.0
chr17	1744436	1744671	ENSG00000167711.13|SERPINF2|GRWD1|GRWD1	901	+	4.0300736	1.0029315	-1.0	-1.0
chr17	1751925	1752055	ENSG00000167711.13|SERPINF2|GRWD1|GRWD1	903	+	3.0229099	1.0114404	-1.0	-1.0
chr17	1743306	1743411	ENSG00000167711.13|SERPINF2|GRWD1|GRWD1	901	+	4.657254	1.0029315	-1.0	-1.0
chr17	1747018	1747148	ENSG00000167711.13|SERPINF2|GRWD1|GRWD1	901	+	2.2038035	1.0023102	-1.0	-1.0
chr17	1747308	1747512	ENSG00000167711.13|SERPINF2|GRWD1|GRWD1	960	+	2.5689664	1.3948518	-1.0	-1.0
chr17	1745332	1745405	ENSG00000167711.13|SERPINF2|GRWD1|GRWD1	901	+	2.31223	1.0029315	-1.0	-1.0
chr17	1743761	1743861	ENSG00000167711.13|SERPINF2|GRWD1|GRWD1	901	+	4.6572547	1.0029315	-1.0	-1.0
chr17	1748597	1748740	ENSG00000167711.13|SERPINF2|GRWD1|GRWD1	982	+	2.8350666	1.7484734	-1.0	-1.0
chr17	1746679	1746799	ENSG00000167711.13|SERPINF2|GRWD1|GRWD1	901	+	2.638624	1.0029315	-1.0	-1.0
chr17	1746809	1747009	ENSG00000167711.13|SERPINF2|GRWD1|GRWD1	909	+	2.525581	1.0405784	-1.0	-1.0
chr17	1754121	1754501	ENSG00000167711.13|SERPINF2|GRWD1|GRWD1	934	+	2.2435617	1.1781343	-1.0	-1.0
chr17	1743025	1743076	ENSG00000167711.13|SERPINF2|GRWD1|GRWD1	959	+	4.2849956	1.3920286	-1.0	-1.0
chr17	1770755	1771184	ENSG00000132386.10|SERPINF1|GRWD1|GRWD1	945	+	3.3571503	1.2572514	-1.0	-1.0
chr17	1771554	1771718	ENSG00000132386.10|SERPINF1|GRWD1|GRWD1	917	+	5.4893527	1.0785614	-1.0	-1.0
chr17	1762008	1762268	ENSG00000132386.10|SERPINF1|GRWD1|GRWD1	906	+	2.4495835	1.0282415	-1.0	-1.0
chr17	1775057	1775200	ENSG00000132386.10|SERPINF1|GRWD1|GRWD1	962	+	2.6359239	1.4255043	-1.0	-1.0
chr17	1771783	1772013	ENSG00000132386.10|SERPINF1|GRWD1|GRWD1	965	+	2.72262	1.4562238	-1.0	-1.0
chr17	1775905	1776015	ENSG00000132386.10|SERPINF1|GRWD1|GRWD1	901	+	4.794761	1.0029315	-1.0	-1.0
chr17	1769681	1770050	ENSG00000132386.10|SERPINF1|GRWD1|GRWD1	920	+	2.8212435	1.0982451	-1.0	-1.0
chr17	1765948	1766063	ENSG00000132386.10|SERPINF1|GRWD1|GRWD1	901	+	4.6572547	1.0029315	-1.0	-1.0
chr17	1766902	1766994	ENSG00000132386.10|SERPINF1|GRWD1|GRWD1	928	+	2.2452078	1.144736	-1.0	-1.0
chr17	1775275	1775380	ENSG00000132386.10|SERPINF1|GRWD1|GRWD1	901	+	4.657254	1.0029315	-1.0	-1.0
chr17	1776449	1776742	ENSG00000132386.10|SERPINF1|GRWD1|GRWD1	952	+	2.7015283	1.3214506	-1.0	-1.0
chr17	1776742	1776887	ENSG00000132386.10|SERPINF1|GRWD1|GRWD1	911	+	4.2773438	1.0506864	-1.0	-1.0
chr17	1774780	1774880	ENSG00000132386.10|SERPINF1|GRWD1|GRWD1	901	+	4.657253	1.0029315	-1.0	-1.0
chr17	1763528	1763633	ENSG00000132386.10|SERPINF1|GRWD1|GRWD1	901	+	4.657253	1.0029315	-1.0	-1.0
chr17	1777466	1777566	ENSG00000132386.10|SERPINF1|GRWD1|GRWD1	901	+	2.2146187	1.0029315	-1.0	-1.0
chr17	1776215	1776449	ENSG00000132386.10|SERPINF1|GRWD1|GRWD1	901	+	4.8098016	1.0029315	-1.0	-1.0
chr17	1771354	1771474	ENSG00000132386.10|SERPINF1|GRWD1|GRWD1	901	+	4.7604594	1.0029315	-1.0	-1.0
chr17	1800571	1801024	ENSG00000186532.11|SMYD4|GRWD1|GRWD1	918	-	4.733812	1.0857744	-1.0	-1.0
chr17	1799856	1800176	ENSG00000186532.11|SMYD4|GRWD1|GRWD1	903	-	4.33839	1.0135118	-1.0	-1.0
chr17	1800336	1800516	ENSG00000186532.11|SMYD4|GRWD1|GRWD1	901	-	4.791161	1.0029315	-1.0	-1.0
chr17	1781229	1781434	ENSG00000186532.11|SMYD4|GRWD1|GRWD1	923	-	3.7631056	1.1146513	-1.0	-1.0
chr17	1787426	1787604	ENSG00000186532.11|SMYD4|GRWD1|GRWD1	901	-	5.049382	1.0029315	-1.0	-1.0
chr17	1811970	1812110	ENSG00000186532.11|SMYD4|GRWD1|GRWD1	917	-	5.853533	1.0802445	-1.0	-1.0
chr17	1782946	1783158	ENSG00000186532.11|SMYD4|GRWD1|GRWD1	910	-	4.429566	1.0474879	-1.0	-1.0
chr17	1784521	1784651	ENSG00000186532.11|SMYD4|GRWD1|GRWD1	901	-	4.657254	1.0029315	-1.0	-1.0
chr17	1827860	1828006	ENSG00000186532.11|SMYD4|GRWD1|GRWD1	952	-	4.213609	1.3169283	-1.0	-1.0
chr17	1783424	1783524	ENSG00000186532.11|SMYD4|GRWD1|GRWD1	901	-	3.647566	1.0029315	-1.0	-1.0
chr17	1786819	1786919	ENSG00000186532.11|SMYD4|GRWD1|GRWD1	901	-	3.4776413	1.0029315	-1.0	-1.0
chr17	1781439	1781589	ENSG00000186532.11|SMYD4|GRWD1|GRWD1	901	-	3.4443226	1.0029315	-1.0	-1.0
chr17	1829730	1829860	ENSG00000186532.11|SMYD4|GRWD1|GRWD1	901	-	3.3521104	1.0029315	-1.0	-1.0
chr17	1804555	1804710	ENSG00000186532.11|SMYD4|GRWD1|GRWD1	901	-	5.295264	1.0029315	-1.0	-1.0
chr17	1879559	1879694	ENSG00000132383.11|RPA1|GRWD1|GRWD1	964	+	4.0974426	1.4474136	-1.0	-1.0
chr17	1897070	1897265	ENSG00000132383.11|RPA1|GRWD1|GRWD1	919	+	4.3037148	1.0931317	-1.0	-1.0
chr17	1897305	1897515	ENSG00000132383.11|RPA1|GRWD1|GRWD1	901	+	4.9585767	1.0028263	-1.0	-1.0
chr17	1891824	1891940	ENSG00000132383.11|RPA1|GRWD1|GRWD1	901	+	5.400934	1.0029315	-1.0	-1.0
chr17	1842873	1843013	ENSG00000132383.11|RPA1|GRWD1|GRWD1	901	+	4.7073226	1.0029315	-1.0	-1.0
chr17	1843919	1843998	ENSG00000132383.11|RPA1|GRWD1|GRWD1	976	+	6.5447936	1.617687	-1.0	-1.0
chr17	1829975	1830134	ENSG00000132383.11|RPA1|GRWD1|GRWD1	965	+	4.355351	1.450252	-1.0	-1.0
chr17	1880542	1880642	ENSG00000132383.11|RPA1|GRWD1|GRWD1	901	+	2.5556536	1.0029315	-1.0	-1.0
chr17	1884664	1884784	ENSG00000132383.11|RPA1|GRWD1|GRWD1	901	+	4.6572547	1.0029315	-1.0	-1.0
chr17	1853100	1853189	ENSG00000132383.11|RPA1|GRWD1|GRWD1	918	+	2.8926883	1.087642	-1.0	-1.0
chr17	1883811	1883944	ENSG00000132383.11|RPA1|GRWD1|GRWD1	979	+	5.6507854	1.6705256	-1.0	-1.0
chr17	1877329	1877454	ENSG00000132383.11|RPA1|GRWD1|GRWD1	901	+	4.7260065	1.0029315	-1.0	-1.0
chr17	1888679	1888851	ENSG00000132383.11|RPA1|GRWD1|GRWD1	931	+	3.5576646	1.1596843	-1.0	-1.0
chr17	1875660	1875793	ENSG00000132383.11|RPA1|GRWD1|GRWD1	974	+	6.472255	1.581494	-1.0	-1.0
chr17	1879214	1879407	ENSG00000132383.11|RPA1|GRWD1|GRWD1	980	+	5.7281947	1.7090274	-1.0	-1.0
chr17	1891286	1891431	ENSG00000132383.11|RPA1|GRWD1|GRWD1	901	+	4.7236133	1.0029315	-1.0	-1.0
chr17	1877211	1877314	ENSG00000132383.11|RPA1|GRWD1|GRWD1	958	+	6.1145506	1.3724988	-1.0	-1.0
chr17	1872433	1872526	ENSG00000132383.11|RPA1|GRWD1|GRWD1	924	+	3.980141	1.1189431	-1.0	-1.0
chr17	2003471	2003661	ENSG00000262445.3|AC099684.2|GRWD1|GRWD1	901	+	5.1064215	1.0029315	-1.0	-1.0
chr17	1995703	1995843	ENSG00000262445.3|AC099684.2|GRWD1|GRWD1	934	+	4.378542	1.1823741	-1.0	-1.0
chr17	2003061	2003241	ENSG00000262445.3|AC099684.2|GRWD1|GRWD1	901	+	4.798903	1.0029315	-1.0	-1.0
chr17	1995613	1995703	ENSG00000262445.3|AC099684.2|GRWD1|GRWD1	977	+	6.5832677	1.6331795	-1.0	-1.0
chr17	2003321	2003451	ENSG00000262445.3|AC099684.2|GRWD1|GRWD1	901	+	4.7324085	1.0029315	-1.0	-1.0
chr17	1996073	1996248	ENSG00000262445.3|AC099684.2|GRWD1|GRWD1	901	+	4.7002254	1.0029315	-1.0	-1.0
chr17	2041231	2041356	ENSG00000108963.17|DPH1|GRWD1|GRWD1	901	+	4.939541	1.0029315	-1.0	-1.0
chr17	2041436	2042066	ENSG00000108963.17|DPH1|GRWD1|GRWD1	955	+	5.5025573	1.3437456	-1.0	-1.0
chr17	2042421	2042521	ENSG00000108963.17|DPH1|GRWD1|GRWD1	901	+	4.6572547	1.0029315	-1.0	-1.0
chr17	2042546	2042966	ENSG00000108963.17|DPH1|GRWD1|GRWD1	944	+	4.098088	1.2512467	-1.0	-1.0
chr17	2042101	2042266	ENSG00000108963.17|DPH1|GRWD1|GRWD1	921	+	4.2487507	1.1015177	-1.0	-1.0
chr17	2042291	2042406	ENSG00000108963.17|DPH1|GRWD1|GRWD1	901	+	5.4421654	1.0029315	-1.0	-1.0
chr17	2040467	2040605	ENSG00000108963.17|DPH1|GRWD1|GRWD1	929	+	3.8375251	1.1469204	-1.0	-1.0
chr17	2039684	2039823	ENSG00000108963.17|DPH1|GRWD1|GRWD1	904	+	2.8540554	1.0194178	-1.0	-1.0
chr17	2036389	2036679	ENSG00000108963.17|DPH1|GRWD1|GRWD1	926	+	4.7091928	1.1325773	-1.0	-1.0
chr17	2040217	2040422	ENSG00000108963.17|DPH1|GRWD1|GRWD1	951	+	3.4875414	1.3088579	-1.0	-1.0
chr17	2033517	2033637	ENSG00000108963.17|DPH1|GRWD1|GRWD1	901	+	2.6215372	1.0029315	-1.0	-1.0
chr17	2035974	2036334	ENSG00000108963.17|DPH1|GRWD1|GRWD1	946	+	3.8988037	1.2650589	-1.0	-1.0
chr17	2042976	2043430	ENSG00000108963.17|DPH1|GRWD1|GRWD1	929	+	4.2282543	1.1482599	-1.0	-1.0
chr17	2040776	2040936	ENSG00000108963.17|DPH1|GRWD1|GRWD1	901	+	3.9347117	1.0029315	-1.0	-1.0
chr17	2036834	2036994	ENSG00000108963.17|DPH1|GRWD1|GRWD1	919	+	3.3802912	1.0930977	-1.0	-1.0
chr17	2036999	2037129	ENSG00000108963.17|DPH1|GRWD1|GRWD1	901	+	5.4741426	1.0029315	-1.0	-1.0
chr17	2042421	2042521	ENSG00000262664.2|OVCA2|GRWD1|GRWD1	901	+	4.6572547	1.0029315	-1.0	-1.0
chr17	2041935	2042065	ENSG00000262664.2|OVCA2|GRWD1|GRWD1	901	+	5.5357585	1.0029315	-1.0	-1.0
chr17	2042604	2042969	ENSG00000262664.2|OVCA2|GRWD1|GRWD1	941	+	3.9490018	1.2271043	-1.0	-1.0
chr17	2042974	2043430	ENSG00000262664.2|OVCA2|GRWD1|GRWD1	930	+	4.3754363	1.157041	-1.0	-1.0
chr17	2042291	2042401	ENSG00000262664.2|OVCA2|GRWD1|GRWD1	901	+	5.4777746	1.0029315	-1.0	-1.0
chr17	2042105	2042231	ENSG00000262664.2|OVCA2|GRWD1|GRWD1	918	+	3.9230494	1.0842003	-1.0	-1.0
chr17	2300185	2300664	ENSG00000070366.13|SMG6|GRWD1|GRWD1	957	-	4.7612343	1.364516	-1.0	-1.0
chr17	2065527	2065679	ENSG00000070366.13|SMG6|GRWD1|GRWD1	901	-	5.0305457	1.0029315	-1.0	-1.0
chr17	2292551	2292630	ENSG00000070366.13|SMG6|GRWD1|GRWD1	923	-	3.3189507	1.1115156	-1.0	-1.0
chr17	2282489	2282646	ENSG00000070366.13|SMG6|GRWD1|GRWD1	929	-	5.558778	1.1476483	-1.0	-1.0
chr17	2186662	2186831	ENSG00000070366.13|SMG6|GRWD1|GRWD1	919	-	3.2524357	1.0926682	-1.0	-1.0
chr17	2244657	2244719	ENSG00000070366.13|SMG6|GRWD1|GRWD1	957	-	6.03578	1.3664715	-1.0	-1.0
chr17	2060178	2060278	ENSG00000070366.13|SMG6|GRWD1|GRWD1	901	-	4.657253	1.0029315	-1.0	-1.0
chr17	2081223	2081333	ENSG00000070366.13|SMG6|GRWD1|GRWD1	901	-	4.6572547	1.0029315	-1.0	-1.0
chr17	2283624	2283735	ENSG00000070366.13|SMG6|GRWD1|GRWD1	987	-	6.880365	1.8913045	-1.0	-1.0
chr17	2081348	2081448	ENSG00000070366.13|SMG6|GRWD1|GRWD1	901	-	4.6572547	1.0029315	-1.0	-1.0
chr17	2068777	2068931	ENSG00000070366.13|SMG6|GRWD1|GRWD1	901	-	3.9230871	1.0029315	-1.0	-1.0
chr17	2065072	2065154	ENSG00000070366.13|SMG6|GRWD1|GRWD1	901	-	5.2422266	1.0029315	-1.0	-1.0
chr17	2303464	2303604	ENSG00000070366.13|SMG6|GRWD1|GRWD1	901	-	4.724511	1.0029315	-1.0	-1.0
chr17	2172657	2172917	ENSG00000070366.13|SMG6|GRWD1|GRWD1	980	-	6.5900908	1.7016072	-1.0	-1.0
chr17	2188398	2188515	ENSG00000070366.13|SMG6|GRWD1|GRWD1	966	-	4.118467	1.4662994	-1.0	-1.0
chr17	2282646	2282859	ENSG00000070366.13|SMG6|GRWD1|GRWD1	980	-	4.33433	1.6975924	-1.0	-1.0
chr17	2292870	2292977	ENSG00000070366.13|SMG6|GRWD1|GRWD1	974	-	4.673554	1.5919647	-1.0	-1.0
chr17	2081809	2081956	ENSG00000070366.13|SMG6|GRWD1|GRWD1	942	-	6.096264	1.2346104	-1.0	-1.0
chr17	2297242	2297353	ENSG00000070366.13|SMG6|GRWD1|GRWD1	918	-	3.099986	1.0882237	-1.0	-1.0
chr17	2085724	2085844	ENSG00000070366.13|SMG6|GRWD1|GRWD1	901	-	5.4018936	1.0029315	-1.0	-1.0
chr17	2172497	2172652	ENSG00000070366.13|SMG6|GRWD1|GRWD1	901	-	4.7615433	1.0029315	-1.0	-1.0
chr17	2298905	2300170	ENSG00000070366.13|SMG6|GRWD1|GRWD1	972	-	4.867125	1.5543294	-1.0	-1.0
chr17	2303054	2303164	ENSG00000070366.13|SMG6|GRWD1|GRWD1	901	-	5.0685577	1.0029315	-1.0	-1.0
chr17	2127842	2127987	ENSG00000070366.13|SMG6|GRWD1|GRWD1	901	-	4.9029946	1.0029315	-1.0	-1.0
chr17	2060633	2060753	ENSG00000070366.13|SMG6|GRWD1|GRWD1	901	-	4.7260075	1.0029315	-1.0	-1.0
chr17	2297862	2298055	ENSG00000070366.13|SMG6|GRWD1|GRWD1	934	-	5.726439	1.1817547	-1.0	-1.0
chr17	2081668	2081809	ENSG00000070366.13|SMG6|GRWD1|GRWD1	901	-	4.961415	1.0029315	-1.0	-1.0
chr17	2128037	2128152	ENSG00000070366.13|SMG6|GRWD1|GRWD1	901	-	4.657253	1.0029315	-1.0	-1.0
chr17	2236491	2236637	ENSG00000070366.13|SMG6|GRWD1|GRWD1	988	-	6.415014	1.915182	-1.0	-1.0
chr17	2303632	2303771	ENSG00000070366.13|SMG6|GRWD1|GRWD1	945	-	4.0622783	1.2616678	-1.0	-1.0
chr17	2303224	2303444	ENSG00000070366.13|SMG6|GRWD1|GRWD1	946	-	5.2064004	1.2668608	-1.0	-1.0
chr17	2304037	2304137	ENSG00000167720.12|SRR|GRWD1|GRWD1	901	+	4.6572547	1.0029315	-1.0	-1.0
chr17	2307035	2307140	ENSG00000167720.12|SRR|GRWD1|GRWD1	901	+	4.7260075	1.0029315	-1.0	-1.0
chr17	2306927	2307035	ENSG00000167720.12|SRR|GRWD1|GRWD1	901	+	4.8292623	1.0029315	-1.0	-1.0
chr17	2306925	2307140	ENSG00000262333.1|HNRNPA1P16|GRWD1|GRWD1	901	+	4.9062724	1.0029315	-1.0	-1.0
chr17	2324503	2324578	ENSG00000167721.10|TSR1|GRWD1|GRWD1	934	-	4.102132	1.1829417	-1.0	-1.0
chr17	2333716	2333831	ENSG00000167721.10|TSR1|GRWD1|GRWD1	901	-	4.757391	1.0029315	-1.0	-1.0
chr17	2334896	2334996	ENSG00000167721.10|TSR1|GRWD1|GRWD1	901	-	4.7947607	1.0029315	-1.0	-1.0
chr17	2335740	2335885	ENSG00000167721.10|TSR1|GRWD1|GRWD1	901	-	4.3951297	1.0029315	-1.0	-1.0
chr17	2332960	2333124	ENSG00000167721.10|TSR1|GRWD1|GRWD1	946	-	4.0247397	1.2699845	-1.0	-1.0
chr17	2325303	2325420	ENSG00000167721.10|TSR1|GRWD1|GRWD1	990	-	6.717957	1.9988077	-1.0	-1.0
chr17	2330514	2330625	ENSG00000167721.10|TSR1|GRWD1|GRWD1	969	-	3.9149675	1.5048075	-1.0	-1.0
chr17	2335259	2335389	ENSG00000167721.10|TSR1|GRWD1|GRWD1	979	-	4.778005	1.6709963	-1.0	-1.0
chr17	2334541	2334891	ENSG00000167721.10|TSR1|GRWD1|GRWD1	912	-	2.8123991	1.0552448	-1.0	-1.0
chr17	2324688	2324829	ENSG00000167721.10|TSR1|GRWD1|GRWD1	970	-	4.690658	1.5286801	-1.0	-1.0
chr17	2324152	2324374	ENSG00000167721.10|TSR1|GRWD1|GRWD1	919	-	2.8969665	1.0898552	-1.0	-1.0
chr17	2329475	2329585	ENSG00000167721.10|TSR1|GRWD1|GRWD1	901	-	4.8750987	1.0029315	-1.0	-1.0
chr17	2336036	2336481	ENSG00000167721.10|TSR1|GRWD1|GRWD1	973	-	4.682251	1.5708506	-1.0	-1.0
chr17	2323232	2323362	ENSG00000167721.10|TSR1|GRWD1|GRWD1	901	-	4.7855334	1.0029315	-1.0	-1.0
chr17	2332168	2332313	ENSG00000167721.10|TSR1|GRWD1|GRWD1	938	-	3.5813236	1.2108588	-1.0	-1.0
chr17	2333484	2333716	ENSG00000167721.10|TSR1|GRWD1|GRWD1	960	-	4.0998487	1.3968432	-1.0	-1.0
chr17	2330160	2330300	ENSG00000167721.10|TSR1|GRWD1|GRWD1	901	-	4.8199964	1.0029315	-1.0	-1.0
chr17	2335510	2335725	ENSG00000167721.10|TSR1|GRWD1|GRWD1	978	-	4.0571294	1.6497992	-1.0	-1.0
chr17	2329342	2329475	ENSG00000167721.10|TSR1|GRWD1|GRWD1	968	-	4.6785164	1.4947895	-1.0	-1.0
chr17	2335890	2336036	ENSG00000167721.10|TSR1|GRWD1|GRWD1	980	-	6.662061	1.6993157	-1.0	-1.0
chr17	2330946	2331109	ENSG00000167721.10|TSR1|GRWD1|GRWD1	962	-	3.8435228	1.4258876	-1.0	-1.0
chr17	2330179	2330299	ENSG00000212163.5|SNORD91A|GRWD1|GRWD1	901	-	4.870081	1.0029315	-1.0	-1.0
chr17	2377856	2377953	ENSG00000141258.12|SGSM2|GRWD1|GRWD1	941	+	3.4472744	1.2277013	-1.0	-1.0
chr17	2362108	2362270	ENSG00000141258.12|SGSM2|GRWD1|GRWD1	983	+	6.2115436	1.7659892	-1.0	-1.0
chr17	2376136	2376256	ENSG00000141258.12|SGSM2|GRWD1|GRWD1	994	+	7.3654976	2.2335467	-1.0	-1.0
chr17	2376554	2376815	ENSG00000141258.12|SGSM2|GRWD1|GRWD1	964	+	5.0659127	1.4457449	-1.0	-1.0
chr17	2362545	2362645	ENSG00000141258.12|SGSM2|GRWD1|GRWD1	901	+	4.6572547	1.0029315	-1.0	-1.0
chr17	2379975	2380165	ENSG00000141258.12|SGSM2|GRWD1|GRWD1	919	+	5.395598	1.0895804	-1.0	-1.0
chr17	2361799	2362108	ENSG00000141258.12|SGSM2|GRWD1|GRWD1	911	+	5.069394	1.0487089	-1.0	-1.0
chr17	2375491	2375875	ENSG00000141258.12|SGSM2|GRWD1|GRWD1	967	+	4.238999	1.4800079	-1.0	-1.0
chr17	2373797	2374002	ENSG00000141258.12|SGSM2|GRWD1|GRWD1	901	+	3.298419	1.0029315	-1.0	-1.0
chr17	2363464	2363594	ENSG00000141258.12|SGSM2|GRWD1|GRWD1	986	+	4.722068	1.8409559	-1.0	-1.0
chr17	2343544	2343620	ENSG00000141258.12|SGSM2|GRWD1|GRWD1	993	+	7.242229	2.1349618	-1.0	-1.0
chr17	2380645	2380815	ENSG00000141258.12|SGSM2|GRWD1|GRWD1	943	+	5.6737084	1.2444787	-1.0	-1.0
chr17	2363614	2363839	ENSG00000141258.12|SGSM2|GRWD1|GRWD1	901	+	4.96756	1.0029315	-1.0	-1.0
chr17	2375330	2375491	ENSG00000141258.12|SGSM2|GRWD1|GRWD1	912	+	5.5290236	1.0533514	-1.0	-1.0
chr17	2379035	2379305	ENSG00000141258.12|SGSM2|GRWD1|GRWD1	944	+	3.6577404	1.2538447	-1.0	-1.0
chr17	2364804	2365057	ENSG00000141258.12|SGSM2|GRWD1|GRWD1	960	+	4.569383	1.400226	-1.0	-1.0
chr17	2367152	2367405	ENSG00000141258.12|SGSM2|GRWD1|GRWD1	901	+	5.044188	1.0029315	-1.0	-1.0
chr17	2376958	2377063	ENSG00000141258.12|SGSM2|GRWD1|GRWD1	957	+	4.284586	1.3715255	-1.0	-1.0
chr17	2363849	2364219	ENSG00000141258.12|SGSM2|GRWD1|GRWD1	919	+	3.784766	1.090544	-1.0	-1.0
chr17	2380470	2380620	ENSG00000141258.12|SGSM2|GRWD1|GRWD1	926	+	4.617397	1.1293441	-1.0	-1.0
chr17	2365214	2365341	ENSG00000141258.12|SGSM2|GRWD1|GRWD1	984	+	5.0156755	1.8052511	-1.0	-1.0
chr17	2375875	2376085	ENSG00000141258.12|SGSM2|GRWD1|GRWD1	901	+	4.5177875	1.0029315	-1.0	-1.0
chr17	2379375	2379595	ENSG00000141258.12|SGSM2|GRWD1|GRWD1	963	+	4.469764	1.4343785	-1.0	-1.0
chr17	2371261	2371511	ENSG00000141258.12|SGSM2|GRWD1|GRWD1	908	+	2.9295917	1.0352955	-1.0	-1.0
chr17	2371967	2372077	ENSG00000141258.12|SGSM2|GRWD1|GRWD1	901	+	4.9587865	1.0029315	-1.0	-1.0
chr17	2380200	2380465	ENSG00000141258.12|SGSM2|GRWD1|GRWD1	960	+	4.7102246	1.4021149	-1.0	-1.0
chr17	2364224	2364744	ENSG00000141258.12|SGSM2|GRWD1|GRWD1	941	+	4.369348	1.2327687	-1.0	-1.0
chr17	2377458	2377856	ENSG00000141258.12|SGSM2|GRWD1|GRWD1	901	+	4.6660757	1.0029315	-1.0	-1.0
chr17	2361636	2361799	ENSG00000141258.12|SGSM2|GRWD1|GRWD1	980	+	4.981864	1.7011925	-1.0	-1.0
chr17	2337497	2337745	ENSG00000141258.12|SGSM2|GRWD1|GRWD1	949	+	4.359684	1.289422	-1.0	-1.0
chr17	2379635	2379965	ENSG00000141258.12|SGSM2|GRWD1|GRWD1	945	+	5.0917687	1.2559375	-1.0	-1.0
chr17	2380820	2381058	ENSG00000141258.12|SGSM2|GRWD1|GRWD1	903	+	4.630811	1.0153568	-1.0	-1.0
chr17	2372122	2373597	ENSG00000141258.12|SGSM2|GRWD1|GRWD1	969	+	4.669542	1.5094655	-1.0	-1.0
chr17	2377068	2377228	ENSG00000141258.12|SGSM2|GRWD1|GRWD1	901	+	5.287051	1.0029315	-1.0	-1.0
chr17	2362837	2363134	ENSG00000141258.12|SGSM2|GRWD1|GRWD1	963	+	3.8031118	1.4368873	-1.0	-1.0
chr17	2375085	2375200	ENSG00000141258.12|SGSM2|GRWD1|GRWD1	901	+	5.032919	1.0029315	-1.0	-1.0
chr17	2393630	2393755	ENSG00000070444.14|MNT|GRWD1|GRWD1	901	-	4.811692	1.0029315	-1.0	-1.0
chr17	2386674	2386774	ENSG00000070444.14|MNT|GRWD1|GRWD1	901	-	5.0357733	1.0029315	-1.0	-1.0
chr17	2387856	2388101	ENSG00000070444.14|MNT|GRWD1|GRWD1	963	-	4.6499014	1.4364415	-1.0	-1.0
chr17	2394874	2395259	ENSG00000070444.14|MNT|GRWD1|GRWD1	930	-	4.627744	1.1551814	-1.0	-1.0
chr17	2384184	2384284	ENSG00000070444.14|MNT|GRWD1|GRWD1	901	-	4.6572547	1.0029315	-1.0	-1.0
chr17	2392408	2392508	ENSG00000070444.14|MNT|GRWD1|GRWD1	901	-	4.6572547	1.0029315	-1.0	-1.0
chr17	2387069	2387369	ENSG00000070444.14|MNT|GRWD1|GRWD1	901	-	4.981221	1.0029315	-1.0	-1.0
chr17	2387494	2387644	ENSG00000070444.14|MNT|GRWD1|GRWD1	924	-	4.01177	1.1191918	-1.0	-1.0
chr17	2400729	2400994	ENSG00000070444.14|MNT|GRWD1|GRWD1	919	-	4.1842766	1.089449	-1.0	-1.0
chr17	2386854	2387029	ENSG00000070444.14|MNT|GRWD1|GRWD1	901	-	4.8261437	1.0029315	-1.0	-1.0
chr17	2392278	2392398	ENSG00000070444.14|MNT|GRWD1|GRWD1	901	-	4.6572547	1.0029315	-1.0	-1.0
chr17	2384694	2384809	ENSG00000070444.14|MNT|GRWD1|GRWD1	901	-	4.7947607	1.0029315	-1.0	-1.0
chr17	2386359	2386624	ENSG00000070444.14|MNT|GRWD1|GRWD1	901	-	5.1880927	1.0029315	-1.0	-1.0
chr17	2394042	2394154	ENSG00000070444.14|MNT|GRWD1|GRWD1	993	-	7.2570205	2.1453834	-1.0	-1.0
chr17	2385589	2385734	ENSG00000070444.14|MNT|GRWD1|GRWD1	901	-	4.9035273	1.0029315	-1.0	-1.0
chr17	2395324	2395449	ENSG00000070444.14|MNT|GRWD1|GRWD1	928	-	4.8006487	1.1439052	-1.0	-1.0
chr17	2418597	2418697	ENSG00000127804.12|METTL16|GRWD1|GRWD1	901	-	4.657254	1.0029315	-1.0	-1.0
chr17	2419342	2419452	ENSG00000127804.12|METTL16|GRWD1|GRWD1	901	-	5.450288	1.0029315	-1.0	-1.0
chr17	2477593	2477885	ENSG00000127804.12|METTL16|GRWD1|GRWD1	912	-	3.995337	1.0540323	-1.0	-1.0
chr17	2502203	2502331	ENSG00000127804.12|METTL16|GRWD1|GRWD1	976	-	6.439506	1.6264385	-1.0	-1.0
chr17	2467760	2467876	ENSG00000127804.12|METTL16|GRWD1|GRWD1	949	-	4.167051	1.2898896	-1.0	-1.0
chr17	2511758	2511891	ENSG00000127804.12|METTL16|GRWD1|GRWD1	970	-	4.504203	1.5203159	-1.0	-1.0
chr17	2419462	2419612	ENSG00000127804.12|METTL16|GRWD1|GRWD1	901	-	5.126441	1.0029315	-1.0	-1.0
chr17	2464207	2464350	ENSG00000127804.12|METTL16|GRWD1|GRWD1	982	-	6.612963	1.7402531	-1.0	-1.0
chr17	2438108	2438198	ENSG00000127804.12|METTL16|GRWD1|GRWD1	901	-	5.583266	1.0029315	-1.0	-1.0
chr17	2415822	2415927	ENSG00000127804.12|METTL16|GRWD1|GRWD1	901	-	3.3185534	1.0029315	-1.0	-1.0
chr17	2420730	2420904	ENSG00000127804.12|METTL16|GRWD1|GRWD1	984	-	6.7508807	1.8091598	-1.0	-1.0
chr17	2419717	2419892	ENSG00000127804.12|METTL16|GRWD1|GRWD1	919	-	3.6302018	1.0940849	-1.0	-1.0
chr17	2416267	2416372	ENSG00000127804.12|METTL16|GRWD1|GRWD1	901	-	5.2887816	1.0029315	-1.0	-1.0
chr17	2478615	2478810	ENSG00000127804.12|METTL16|GRWD1|GRWD1	901	-	4.8561935	1.0029315	-1.0	-1.0
chr17	2473523	2473664	ENSG00000127804.12|METTL16|GRWD1|GRWD1	988	-	6.8879805	1.9271379	-1.0	-1.0
chr17	2415217	2415342	ENSG00000127804.12|METTL16|GRWD1|GRWD1	901	-	4.989079	1.0029315	-1.0	-1.0
chr17	2420082	2420596	ENSG00000127804.12|METTL16|GRWD1|GRWD1	944	-	5.1708784	1.2509483	-1.0	-1.0
chr17	2416447	2416577	ENSG00000127804.12|METTL16|GRWD1|GRWD1	901	-	4.7907696	1.0029315	-1.0	-1.0
chr17	2670162	2670327	ENSG00000007168.12|PAFAH1B1|GRWD1|GRWD1	944	+	3.1683977	1.2515258	-1.0	-1.0
chr17	2638098	2638368	ENSG00000007168.12|PAFAH1B1|GRWD1|GRWD1	974	+	4.2331505	1.5878149	-1.0	-1.0
chr17	2673989	2674288	ENSG00000007168.12|PAFAH1B1|GRWD1|GRWD1	963	+	4.3629127	1.4322778	-1.0	-1.0
chr17	2680131	2680320	ENSG00000007168.12|PAFAH1B1|GRWD1|GRWD1	957	+	3.2324996	1.3697181	-1.0	-1.0
chr17	2666991	2667198	ENSG00000007168.12|PAFAH1B1|GRWD1|GRWD1	969	+	3.7201684	1.5027229	-1.0	-1.0
chr17	2684085	2684215	ENSG00000007168.12|PAFAH1B1|GRWD1|GRWD1	901	+	5.1577973	1.0029315	-1.0	-1.0
chr17	2593865	2594006	ENSG00000007168.12|PAFAH1B1|GRWD1|GRWD1	960	+	3.4511116	1.396815	-1.0	-1.0
chr17	2676433	2676606	ENSG00000007168.12|PAFAH1B1|GRWD1|GRWD1	966	+	4.4534106	1.4682922	-1.0	-1.0
chr17	2685180	2685315	ENSG00000007168.12|PAFAH1B1|GRWD1|GRWD1	901	+	4.691631	1.0029315	-1.0	-1.0
chr17	2685320	2685460	ENSG00000007168.12|PAFAH1B1|GRWD1|GRWD1	901	+	5.6123137	1.0029315	-1.0	-1.0
chr17	2593550	2593740	ENSG00000007168.12|PAFAH1B1|GRWD1|GRWD1	960	+	3.3301334	1.3976996	-1.0	-1.0
chr17	2672654	2672757	ENSG00000007168.12|PAFAH1B1|GRWD1|GRWD1	946	+	3.5791183	1.2699864	-1.0	-1.0
chr17	2692570	2692696	ENSG00000132361.16|CLUH|GRWD1|GRWD1	967	-	3.5403166	1.484234	-1.0	-1.0
chr17	2701737	2701837	ENSG00000132361.16|CLUH|GRWD1|GRWD1	901	-	4.79476	1.0029315	-1.0	-1.0
chr17	2696259	2696374	ENSG00000132361.16|CLUH|GRWD1|GRWD1	901	-	4.7260075	1.0029315	-1.0	-1.0
chr17	2692306	2692482	ENSG00000132361.16|CLUH|GRWD1|GRWD1	947	-	3.450544	1.275242	-1.0	-1.0
chr17	2704361	2704564	ENSG00000132361.16|CLUH|GRWD1|GRWD1	965	-	4.382917	1.4554155	-1.0	-1.0
chr17	2692003	2692097	ENSG00000132361.16|CLUH|GRWD1|GRWD1	919	-	2.760586	1.0911314	-1.0	-1.0
chr17	2692107	2692297	ENSG00000132361.16|CLUH|GRWD1|GRWD1	901	-	3.3716357	1.0029315	-1.0	-1.0
chr17	2691895	2692003	ENSG00000132361.16|CLUH|GRWD1|GRWD1	901	-	5.2335997	1.0029315	-1.0	-1.0
chr17	2696433	2696533	ENSG00000132361.16|CLUH|GRWD1|GRWD1	976	-	4.06261	1.6112264	-1.0	-1.0
chr17	2700175	2700381	ENSG00000132361.16|CLUH|GRWD1|GRWD1	916	-	3.8161385	1.0753226	-1.0	-1.0
chr17	2695373	2695699	ENSG00000132361.16|CLUH|GRWD1|GRWD1	982	-	4.8343487	1.756069	-1.0	-1.0
chr17	2694564	2694664	ENSG00000132361.16|CLUH|GRWD1|GRWD1	901	-	2.799577	1.0029315	-1.0	-1.0
chr17	2691372	2691527	ENSG00000132361.16|CLUH|GRWD1|GRWD1	901	-	5.2366285	1.0029315	-1.0	-1.0
chr17	2694276	2694479	ENSG00000132361.16|CLUH|GRWD1|GRWD1	901	-	5.0554686	1.0029315	-1.0	-1.0
chr17	2700825	2701113	ENSG00000132361.16|CLUH|GRWD1|GRWD1	958	-	4.825314	1.3781426	-1.0	-1.0
chr17	2700474	2700674	ENSG00000132361.16|CLUH|GRWD1|GRWD1	901	-	4.84262	1.0029315	-1.0	-1.0
chr17	2690877	2690977	ENSG00000132361.16|CLUH|GRWD1|GRWD1	901	-	2.6206098	1.0029315	-1.0	-1.0
chr17	2696538	2696648	ENSG00000132361.16|CLUH|GRWD1|GRWD1	901	-	4.8465123	1.0029315	-1.0	-1.0
chr17	2700677	2700825	ENSG00000132361.16|CLUH|GRWD1|GRWD1	988	-	4.494694	1.911998	-1.0	-1.0
chr17	2701365	2701515	ENSG00000132361.16|CLUH|GRWD1|GRWD1	973	-	3.8583012	1.5723501	-1.0	-1.0
chr17	2702057	2702162	ENSG00000132361.16|CLUH|GRWD1|GRWD1	901	-	4.657254	1.0029315	-1.0	-1.0
chr17	2698615	2698745	ENSG00000132361.16|CLUH|GRWD1|GRWD1	901	-	4.8931947	1.0029315	-1.0	-1.0
chr17	2691682	2691760	ENSG00000132361.16|CLUH|GRWD1|GRWD1	901	-	4.794761	1.0029315	-1.0	-1.0
chr17	2690230	2690777	ENSG00000132361.16|CLUH|GRWD1|GRWD1	916	-	2.8678088	1.0771112	-1.0	-1.0
chr17	2693899	2694276	ENSG00000132361.16|CLUH|GRWD1|GRWD1	942	-	2.9439552	1.2381527	-1.0	-1.0
chr17	2701113	2701265	ENSG00000132361.16|CLUH|GRWD1|GRWD1	974	-	3.6380749	1.5896451	-1.0	-1.0
chr17	2697777	2697895	ENSG00000132361.16|CLUH|GRWD1|GRWD1	900	-	2.9279366	1.0021079	-1.0	-1.0
chr17	2691002	2691357	ENSG00000132361.16|CLUH|GRWD1|GRWD1	906	-	3.9539866	1.0261805	-1.0	-1.0
chr17	2692779	2692860	ENSG00000132361.16|CLUH|GRWD1|GRWD1	917	-	3.2850034	1.0823678	-1.0	-1.0
chr17	2697452	2697732	ENSG00000132361.16|CLUH|GRWD1|GRWD1	922	-	4.9269896	1.1075666	-1.0	-1.0
chr17	2696718	2696942	ENSG00000132361.16|CLUH|GRWD1|GRWD1	947	-	3.3227472	1.2768402	-1.0	-1.0
chr17	2694479	2694564	ENSG00000132361.16|CLUH|GRWD1|GRWD1	985	-	4.9801397	1.8281122	-1.0	-1.0
chr17	2694856	2695280	ENSG00000132361.16|CLUH|GRWD1|GRWD1	971	-	4.096316	1.5367339	-1.0	-1.0
chr17	2691552	2691677	ENSG00000132361.16|CLUH|GRWD1|GRWD1	976	-	3.9452674	1.6186062	-1.0	-1.0
chr17	2699910	2700080	ENSG00000132361.16|CLUH|GRWD1|GRWD1	901	-	5.1616883	1.0029315	-1.0	-1.0
chr17	2700381	2700474	ENSG00000132361.16|CLUH|GRWD1|GRWD1	989	-	4.3845396	1.9585385	-1.0	-1.0
chr17	2701913	2702057	ENSG00000132361.16|CLUH|GRWD1|GRWD1	981	-	4.474153	1.7232955	-1.0	-1.0
chr17	2711561	2711795	ENSG00000132361.16|CLUH|GRWD1|GRWD1	945	-	3.2768304	1.2569108	-1.0	-1.0
chr17	2695704	2696254	ENSG00000132361.16|CLUH|GRWD1|GRWD1	961	-	3.6316483	1.4111665	-1.0	-1.0
chr17	2703317	2703489	ENSG00000132361.16|CLUH|GRWD1|GRWD1	995	-	6.8185945	2.3162751	-1.0	-1.0
chr17	2697895	2698585	ENSG00000132361.16|CLUH|GRWD1|GRWD1	954	-	3.215603	1.3337718	-1.0	-1.0
chr17	2701612	2701732	ENSG00000132361.16|CLUH|GRWD1|GRWD1	994	-	5.654936	2.2573268	-1.0	-1.0
chr17	2691760	2691890	ENSG00000132361.16|CLUH|GRWD1|GRWD1	943	-	3.022414	1.2424561	-1.0	-1.0
chr17	3020476	3020581	ENSG00000132359.14|RAP1GAP2|GRWD1|GRWD1	901	+	4.7887726	1.0029315	-1.0	-1.0
chr17	3030998	3031128	ENSG00000132359.14|RAP1GAP2|GRWD1|GRWD1	901	+	4.6572547	1.0029315	-1.0	-1.0
chr17	2975613	2975753	ENSG00000132359.14|RAP1GAP2|GRWD1|GRWD1	901	+	4.8901625	1.0029315	-1.0	-1.0
chr17	3026112	3026227	ENSG00000132359.14|RAP1GAP2|GRWD1|GRWD1	901	+	4.9419956	1.0029315	-1.0	-1.0
chr17	2981258	2981363	ENSG00000132359.14|RAP1GAP2|GRWD1|GRWD1	901	+	4.6572547	1.0029315	-1.0	-1.0
chr17	3026349	3026459	ENSG00000132359.14|RAP1GAP2|GRWD1|GRWD1	901	+	5.6065993	1.0029315	-1.0	-1.0
chr17	3032939	3033079	ENSG00000132359.14|RAP1GAP2|GRWD1|GRWD1	901	+	4.676898	1.0029315	-1.0	-1.0
chr17	3005954	3006041	ENSG00000132359.14|RAP1GAP2|GRWD1|GRWD1	901	+	5.4228	1.0029315	-1.0	-1.0
chr17	2981194	2981248	ENSG00000132359.14|RAP1GAP2|GRWD1|GRWD1	901	+	5.6572666	1.0029315	-1.0	-1.0
chr17	2963970	2964068	ENSG00000132359.14|RAP1GAP2|GRWD1|GRWD1	901	+	5.4227996	1.0029315	-1.0	-1.0
chr17	2998220	2998376	ENSG00000132359.14|RAP1GAP2|GRWD1|GRWD1	963	+	4.369959	1.4291294	-1.0	-1.0
chr17	3585767	3585926	ENSG00000196689.11|TRPV1|GRWD1|GRWD1	994	-	6.18888	2.22806	-1.0	-1.0
chr17	3592606	3592811	ENSG00000196689.11|TRPV1|GRWD1|GRWD1	908	-	4.3429246	1.0370026	-1.0	-1.0
chr17	3608426	3608565	ENSG00000196689.11|TRPV1|GRWD1|GRWD1	962	-	3.819217	1.4191455	-1.0	-1.0
chr17	3583227	3583332	ENSG00000196689.11|TRPV1|GRWD1|GRWD1	901	-	4.6572547	1.0029315	-1.0	-1.0
chr17	3587086	3587246	ENSG00000196689.11|TRPV1|GRWD1|GRWD1	901	-	3.8300908	1.0029315	-1.0	-1.0
chr17	3590251	3590392	ENSG00000196689.11|TRPV1|GRWD1|GRWD1	990	-	4.8478694	2.00953	-1.0	-1.0
chr17	3591808	3591913	ENSG00000196689.11|TRPV1|GRWD1|GRWD1	901	-	4.6572547	1.0029315	-1.0	-1.0
chr17	3571067	3571177	ENSG00000196689.11|TRPV1|GRWD1|GRWD1	901	-	4.994426	1.0029315	-1.0	-1.0
chr17	3577125	3577192	ENSG00000196689.11|TRPV1|GRWD1|GRWD1	990	-	7.0357785	2.0183473	-1.0	-1.0
chr17	3608580	3608680	ENSG00000196689.11|TRPV1|GRWD1|GRWD1	901	-	3.5365348	1.0029315	-1.0	-1.0
chr17	3573955	3574065	ENSG00000196689.11|TRPV1|GRWD1|GRWD1	901	-	4.9202943	1.0029315	-1.0	-1.0
chr17	3608725	3608825	ENSG00000196689.11|TRPV1|GRWD1|GRWD1	901	-	4.6572547	1.0029315	-1.0	-1.0
chr17	3590392	3590963	ENSG00000196689.11|TRPV1|GRWD1|GRWD1	951	-	4.0861173	1.3105521	-1.0	-1.0
chr17	3588026	3588187	ENSG00000196689.11|TRPV1|GRWD1|GRWD1	907	-	5.3541675	1.0297652	-1.0	-1.0
chr17	3589806	3590105	ENSG00000196689.11|TRPV1|GRWD1|GRWD1	990	-	6.4406343	2.0073872	-1.0	-1.0
chr17	3572121	3572249	ENSG00000196689.11|TRPV1|GRWD1|GRWD1	946	-	3.4531338	1.2648879	-1.0	-1.0
chr17	3585926	3586176	ENSG00000196689.11|TRPV1|GRWD1|GRWD1	909	-	5.3865366	1.0404397	-1.0	-1.0
chr17	3599513	3599623	ENSG00000196689.11|TRPV1|GRWD1|GRWD1	901	-	4.6572547	1.0029315	-1.0	-1.0
chr17	3577687	3577787	ENSG00000196689.11|TRPV1|GRWD1|GRWD1	901	-	3.1021392	1.0029315	-1.0	-1.0
chr17	3573632	3573955	ENSG00000196689.11|TRPV1|GRWD1|GRWD1	984	-	5.9383273	1.7883369	-1.0	-1.0
chr17	3590963	3591348	ENSG00000196689.11|TRPV1|GRWD1|GRWD1	977	-	4.5458374	1.6434219	-1.0	-1.0
chr17	3565503	3565663	ENSG00000196689.11|TRPV1|GRWD1|GRWD1	925	-	3.9324543	1.1224712	-1.0	-1.0
chr17	3571639	3571794	ENSG00000196689.11|TRPV1|GRWD1|GRWD1	901	-	5.1523886	1.0029315	-1.0	-1.0
chr17	3566873	3566973	ENSG00000196689.11|TRPV1|GRWD1|GRWD1	901	-	3.2849963	1.0029315	-1.0	-1.0
chr17	3566633	3566868	ENSG00000196689.11|TRPV1|GRWD1|GRWD1	916	-	4.5004463	1.0735466	-1.0	-1.0
chr17	3592066	3592506	ENSG00000196689.11|TRPV1|GRWD1|GRWD1	984	-	5.160499	1.8093917	-1.0	-1.0
chr17	3571262	3571523	ENSG00000196689.11|TRPV1|GRWD1|GRWD1	927	-	5.68338	1.1362622	-1.0	-1.0
chr17	3571523	3571639	ENSG00000196689.11|TRPV1|GRWD1|GRWD1	973	-	4.5580196	1.5697423	-1.0	-1.0
chr17	3585530	3585635	ENSG00000196689.11|TRPV1|GRWD1|GRWD1	901	-	4.657253	1.0029315	-1.0	-1.0
chr17	3580113	3580223	ENSG00000196689.11|TRPV1|GRWD1|GRWD1	901	-	4.997279	1.0029315	-1.0	-1.0
chr17	3577262	3577452	ENSG00000196689.11|TRPV1|GRWD1|GRWD1	901	-	4.6572547	1.0029315	-1.0	-1.0
chr17	3588187	3588362	ENSG00000196689.11|TRPV1|GRWD1|GRWD1	977	-	4.052313	1.6329782	-1.0	-1.0
chr17	3583337	3583430	ENSG00000196689.11|TRPV1|GRWD1|GRWD1	987	-	6.8589015	1.874631	-1.0	-1.0
chr17	3580456	3580527	ENSG00000196689.11|TRPV1|GRWD1|GRWD1	931	-	3.1150804	1.15901	-1.0	-1.0
chr17	3573439	3573569	ENSG00000196689.11|TRPV1|GRWD1|GRWD1	901	-	4.9949756	1.002706	-1.0	-1.0
chr17	3591116	3591186	ENSG00000262304.2|AC027796.3|GRWD1|GRWD1	901	-	3.7506597	1.0029315	-1.0	-1.0
chr17	3587086	3587246	ENSG00000262304.2|AC027796.3|GRWD1|GRWD1	901	-	3.8594465	1.0029315	-1.0	-1.0
chr17	3591808	3591913	ENSG00000262304.2|AC027796.3|GRWD1|GRWD1	901	-	4.6572547	1.0029315	-1.0	-1.0
chr17	3590251	3590392	ENSG00000262304.2|AC027796.3|GRWD1|GRWD1	990	-	4.8478694	2.0094962	-1.0	-1.0
chr17	3615336	3615537	ENSG00000262304.2|AC027796.3|GRWD1|GRWD1	981	-	4.009382	1.7164264	-1.0	-1.0
chr17	3623237	3623337	ENSG00000262304.2|AC027796.3|GRWD1|GRWD1	901	-	4.657254	1.0029315	-1.0	-1.0
chr17	3592066	3592383	ENSG00000262304.2|AC027796.3|GRWD1|GRWD1	986	-	5.172434	1.8493711	-1.0	-1.0
chr17	3592388	3592498	ENSG00000262304.2|AC027796.3|GRWD1|GRWD1	901	-	3.4972725	1.0029315	-1.0	-1.0
chr17	3630204	3630346	ENSG00000262304.2|AC027796.3|GRWD1|GRWD1	943	-	3.0580568	1.2440641	-1.0	-1.0
chr17	3608398	3608658	ENSG00000262304.2|AC027796.3|GRWD1|GRWD1	941	-	3.3597894	1.2296822	-1.0	-1.0
chr17	3615207	3615332	ENSG00000262304.2|AC027796.3|GRWD1|GRWD1	901	-	4.7718434	1.0029315	-1.0	-1.0
chr17	3623338	3623491	ENSG00000262304.2|AC027796.3|GRWD1|GRWD1	929	-	2.9161992	1.1484296	-1.0	-1.0
chr17	3590392	3590963	ENSG00000262304.2|AC027796.3|GRWD1|GRWD1	951	-	4.0861173	1.3105963	-1.0	-1.0
chr17	3609373	3610972	ENSG00000262304.2|AC027796.3|GRWD1|GRWD1	944	-	3.4370055	1.2483283	-1.0	-1.0
chr17	3588026	3588187	ENSG00000262304.2|AC027796.3|GRWD1|GRWD1	907	-	5.3541675	1.029753	-1.0	-1.0
chr17	3591186	3591353	ENSG00000262304.2|AC027796.3|GRWD1|GRWD1	990	-	5.243382	1.988832	-1.0	-1.0
chr17	3589806	3590105	ENSG00000262304.2|AC027796.3|GRWD1|GRWD1	990	-	6.4406343	2.0083458	-1.0	-1.0
chr17	3585926	3586176	ENSG00000262304.2|AC027796.3|GRWD1|GRWD1	909	-	5.419413	1.0425236	-1.0	-1.0
chr17	3599513	3599623	ENSG00000262304.2|AC027796.3|GRWD1|GRWD1	901	-	4.6572547	1.0029315	-1.0	-1.0
chr17	3620912	3621057	ENSG00000262304.2|AC027796.3|GRWD1|GRWD1	901	-	4.903527	1.0029315	-1.0	-1.0
chr17	3616417	3616517	ENSG00000262304.2|AC027796.3|GRWD1|GRWD1	901	-	5.035773	1.0029315	-1.0	-1.0
chr17	3623901	3624011	ENSG00000262304.2|AC027796.3|GRWD1|GRWD1	901	-	5.1758685	1.0029315	-1.0	-1.0
chr17	3590963	3591116	ENSG00000262304.2|AC027796.3|GRWD1|GRWD1	977	-	4.210815	1.6335158	-1.0	-1.0
chr17	3624047	3624231	ENSG00000262304.2|AC027796.3|GRWD1|GRWD1	956	-	3.4645028	1.3609065	-1.0	-1.0
chr17	3585673	3585926	ENSG00000262304.2|AC027796.3|GRWD1|GRWD1	984	-	5.11557	1.7828834	-1.0	-1.0
chr17	3608728	3608828	ENSG00000262304.2|AC027796.3|GRWD1|GRWD1	901	-	4.6572547	1.0029315	-1.0	-1.0
chr17	3621062	3621222	ENSG00000262304.2|AC027796.3|GRWD1|GRWD1	908	-	4.9591246	1.0377223	-1.0	-1.0
chr17	3635896	3635996	ENSG00000262304.2|AC027796.3|GRWD1|GRWD1	901	-	4.6572547	1.0029315	-1.0	-1.0
chr17	3592608	3592813	ENSG00000262304.2|AC027796.3|GRWD1|GRWD1	912	-	4.3506083	1.05537	-1.0	-1.0
chr17	3585518	3585633	ENSG00000262304.2|AC027796.3|GRWD1|GRWD1	901	-	4.657253	1.0029315	-1.0	-1.0
chr17	3588187	3588362	ENSG00000262304.2|AC027796.3|GRWD1|GRWD1	977	-	4.052313	1.6329318	-1.0	-1.0
chr17	3636051	3636249	ENSG00000262304.2|AC027796.3|GRWD1|GRWD1	932	-	2.8995025	1.168878	-1.0	-1.0
chr17	3628071	3628191	ENSG00000262304.2|AC027796.3|GRWD1|GRWD1	901	-	4.87008	1.0029315	-1.0	-1.0
chr17	3621236	3621412	ENSG00000262304.2|AC027796.3|GRWD1|GRWD1	979	-	5.18883	1.6686307	-1.0	-1.0
chr17	3610972	3611097	ENSG00000262304.2|AC027796.3|GRWD1|GRWD1	901	-	4.8049183	1.0029315	-1.0	-1.0
chr17	3623237	3623337	ENSG00000197417.7|SHPK|GRWD1|GRWD1	901	-	4.657254	1.0029315	-1.0	-1.0
chr17	3610972	3611097	ENSG00000197417.7|SHPK|GRWD1|GRWD1	901	-	4.8049183	1.0029315	-1.0	-1.0
chr17	3621062	3621222	ENSG00000197417.7|SHPK|GRWD1|GRWD1	908	-	4.9591246	1.0377223	-1.0	-1.0
chr17	3635896	3635996	ENSG00000197417.7|SHPK|GRWD1|GRWD1	901	-	4.6572547	1.0029315	-1.0	-1.0
chr17	3630204	3630346	ENSG00000197417.7|SHPK|GRWD1|GRWD1	943	-	3.0580568	1.24397	-1.0	-1.0
chr17	3608726	3608826	ENSG00000197417.7|SHPK|GRWD1|GRWD1	901	-	4.6572547	1.0029315	-1.0	-1.0
chr17	3623901	3624011	ENSG00000197417.7|SHPK|GRWD1|GRWD1	901	-	5.1758685	1.0029315	-1.0	-1.0
chr17	3620912	3621057	ENSG00000197417.7|SHPK|GRWD1|GRWD1	901	-	4.903527	1.0029315	-1.0	-1.0
chr17	3616417	3616517	ENSG00000197417.7|SHPK|GRWD1|GRWD1	901	-	5.035773	1.0029315	-1.0	-1.0
chr17	3608406	3608681	ENSG00000197417.7|SHPK|GRWD1|GRWD1	942	-	3.406046	1.2369436	-1.0	-1.0
chr17	3636051	3636322	ENSG00000197417.7|SHPK|GRWD1|GRWD1	938	-	3.4090717	1.2065184	-1.0	-1.0
chr17	3623338	3623491	ENSG00000197417.7|SHPK|GRWD1|GRWD1	929	-	2.9161992	1.1484536	-1.0	-1.0
chr17	3615207	3615327	ENSG00000197417.7|SHPK|GRWD1|GRWD1	901	-	4.76726	1.0029315	-1.0	-1.0
chr17	3624047	3624231	ENSG00000197417.7|SHPK|GRWD1|GRWD1	956	-	3.4645028	1.3609172	-1.0	-1.0
chr17	3628071	3628191	ENSG00000197417.7|SHPK|GRWD1|GRWD1	901	-	4.87008	1.0029315	-1.0	-1.0
chr17	3615336	3615537	ENSG00000197417.7|SHPK|GRWD1|GRWD1	981	-	4.009382	1.7164516	-1.0	-1.0
chr17	3621236	3621412	ENSG00000197417.7|SHPK|GRWD1|GRWD1	979	-	5.18883	1.6686337	-1.0	-1.0
chr17	3609371	3610972	ENSG00000197417.7|SHPK|GRWD1|GRWD1	943	-	3.416909	1.2467835	-1.0	-1.0
chr17	3637133	3637313	ENSG00000040531.14|CTNS|GRWD1|GRWD1	901	+	4.9815655	1.0029315	-1.0	-1.0
chr17	3656675	3656790	ENSG00000040531.14|CTNS|GRWD1|GRWD1	944	+	5.946806	1.2486156	-1.0	-1.0
chr17	3655220	3655352	ENSG00000040531.14|CTNS|GRWD1|GRWD1	938	+	5.9098	1.2109826	-1.0	-1.0
chr17	3661230	3661380	ENSG00000040531.14|CTNS|GRWD1|GRWD1	901	+	4.855132	1.0029315	-1.0	-1.0
chr17	3656486	3656586	ENSG00000040531.14|CTNS|GRWD1|GRWD1	901	+	5.0357733	1.0029315	-1.0	-1.0
chr17	3654997	3655101	ENSG00000040531.14|CTNS|GRWD1|GRWD1	901	+	5.3790684	1.0029315	-1.0	-1.0
chr17	3657575	3657700	ENSG00000040531.14|CTNS|GRWD1|GRWD1	901	+	4.7260075	1.0029315	-1.0	-1.0
chr17	3659570	3659740	ENSG00000040531.14|CTNS|GRWD1|GRWD1	901	+	5.163815	1.0029315	-1.0	-1.0
chr17	3660380	3660480	ENSG00000040531.14|CTNS|GRWD1|GRWD1	901	+	4.657253	1.0029315	-1.0	-1.0
chr17	3660515	3660615	ENSG00000040531.14|CTNS|GRWD1|GRWD1	901	+	4.657253	1.0029315	-1.0	-1.0
chr17	3655645	3655825	ENSG00000262903.1|AC027796.4|GRWD1|GRWD1	901	-	4.8476763	1.0029315	-1.0	-1.0
chr17	3657626	3657731	ENSG00000262903.1|AC027796.4|GRWD1|GRWD1	901	-	5.3790684	1.0029315	-1.0	-1.0
chr17	3656722	3656827	ENSG00000262903.1|AC027796.4|GRWD1|GRWD1	901	-	4.915267	1.0029315	-1.0	-1.0
chr17	3657751	3657906	ENSG00000262903.1|AC027796.4|GRWD1|GRWD1	901	-	5.0985274	1.0029315	-1.0	-1.0
chr17	3656562	3656682	ENSG00000262903.1|AC027796.4|GRWD1|GRWD1	901	-	4.684756	1.0029315	-1.0	-1.0
chr17	3664678	3664793	ENSG00000213977.7|TAX1BP3|GRWD1|GRWD1	958	-	4.293482	1.3804384	-1.0	-1.0
chr17	3663690	3663880	ENSG00000213977.7|TAX1BP3|GRWD1|GRWD1	901	-	5.061616	1.0029315	-1.0	-1.0
chr17	3664194	3664272	ENSG00000213977.7|TAX1BP3|GRWD1|GRWD1	926	-	3.846875	1.1312282	-1.0	-1.0
chr17	3663692	3663885	ENSG00000257950.3|P2RX5-TAX1BP3|GRWD1|GRWD1	901	-	5.0568533	1.0029315	-1.0	-1.0
chr17	3664194	3664272	ENSG00000257950.3|P2RX5-TAX1BP3|GRWD1|GRWD1	926	-	3.846875	1.1312282	-1.0	-1.0
chr17	3664678	3664793	ENSG00000257950.3|P2RX5-TAX1BP3|GRWD1|GRWD1	958	-	4.293482	1.3804308	-1.0	-1.0
chr17	3669377	3669537	ENSG00000127774.6|EMC6|GRWD1|GRWD1	907	+	3.5799086	1.0314037	-1.0	-1.0
chr17	3723094	3723287	ENSG00000083457.11|ITGAE|GRWD1|GRWD1	901	-	4.2604275	1.0027934	-1.0	-1.0
chr17	3723483	3723598	ENSG00000083457.11|ITGAE|GRWD1|GRWD1	901	-	4.6572547	1.0029315	-1.0	-1.0
chr17	3723287	3723383	ENSG00000083457.11|ITGAE|GRWD1|GRWD1	989	-	6.920302	1.957803	-1.0	-1.0
chr17	3723692	3723807	ENSG00000083457.11|ITGAE|GRWD1|GRWD1	901	-	5.190851	1.0029315	-1.0	-1.0
chr17	3714687	3714937	ENSG00000083457.11|ITGAE|GRWD1|GRWD1	928	-	4.7296004	1.1425334	-1.0	-1.0
chr17	3720306	3720511	ENSG00000083457.11|ITGAE|GRWD1|GRWD1	919	-	4.381986	1.0934198	-1.0	-1.0
chr17	3726167	3726357	ENSG00000177602.5|HASPIN|GRWD1|GRWD1	901	+	4.835165	1.0029315	-1.0	-1.0
chr17	3725117	3725267	ENSG00000177602.5|HASPIN|GRWD1|GRWD1	901	+	4.6572537	1.0029315	-1.0	-1.0
chr17	3725662	3725837	ENSG00000177602.5|HASPIN|GRWD1|GRWD1	901	+	4.7088194	1.0029315	-1.0	-1.0
chr17	3724507	3724637	ENSG00000177602.5|HASPIN|GRWD1|GRWD1	901	+	4.6965423	1.0029315	-1.0	-1.0
chr17	3843085	3843151	ENSG00000074356.16|NCBP3|GRWD1|GRWD1	988	-	5.1780787	1.9291502	-1.0	-1.0
chr17	3802444	3802649	ENSG00000074356.16|NCBP3|GRWD1|GRWD1	901	-	5.3689275	1.0029315	-1.0	-1.0
chr17	3814321	3814483	ENSG00000074356.16|NCBP3|GRWD1|GRWD1	980	-	5.0531554	1.6901368	-1.0	-1.0
chr17	3821952	3822137	ENSG00000074356.16|NCBP3|GRWD1|GRWD1	955	-	3.3585842	1.3471938	-1.0	-1.0
chr17	3802284	3802439	ENSG00000074356.16|NCBP3|GRWD1|GRWD1	901	-	5.1930776	1.0029315	-1.0	-1.0
chr17	3811554	3811774	ENSG00000074356.16|NCBP3|GRWD1|GRWD1	901	-	5.2404633	1.0029315	-1.0	-1.0
chr17	3829242	3829368	ENSG00000074356.16|NCBP3|GRWD1|GRWD1	985	-	4.8675594	1.8362769	-1.0	-1.0
chr17	3816115	3816265	ENSG00000074356.16|NCBP3|GRWD1|GRWD1	938	-	3.1751661	1.2056996	-1.0	-1.0
chr17	3816270	3816370	ENSG00000074356.16|NCBP3|GRWD1|GRWD1	901	-	5.1426897	1.0029315	-1.0	-1.0
chr17	3824727	3825050	ENSG00000074356.16|NCBP3|GRWD1|GRWD1	963	-	4.975216	1.4293311	-1.0	-1.0
chr17	3825766	3825843	ENSG00000074356.16|NCBP3|GRWD1|GRWD1	957	-	4.3189425	1.3668723	-1.0	-1.0
chr17	3811074	3811174	ENSG00000074356.16|NCBP3|GRWD1|GRWD1	901	-	4.657254	1.0029315	-1.0	-1.0
chr17	3826086	3826215	ENSG00000074356.16|NCBP3|GRWD1|GRWD1	958	-	4.25931	1.3721135	-1.0	-1.0
chr17	3822598	3822728	ENSG00000074356.16|NCBP3|GRWD1|GRWD1	901	-	4.9621887	1.0029315	-1.0	-1.0
chr17	3823832	3823932	ENSG00000074356.16|NCBP3|GRWD1|GRWD1	901	-	3.2849963	1.0029315	-1.0	-1.0
chr17	3840099	3840205	ENSG00000074356.16|NCBP3|GRWD1|GRWD1	986	-	5.021281	1.8505335	-1.0	-1.0
chr17	3812214	3813274	ENSG00000074356.16|NCBP3|GRWD1|GRWD1	942	-	3.841333	1.2343881	-1.0	-1.0
chr17	3818262	3818567	ENSG00000074356.16|NCBP3|GRWD1|GRWD1	997	-	7.67639	2.5117297	-1.0	-1.0
chr17	3846040	3846251	ENSG00000074356.16|NCBP3|GRWD1|GRWD1	907	-	2.976474	1.0308975	-1.0	-1.0
chr17	3821248	3821352	ENSG00000074356.16|NCBP3|GRWD1|GRWD1	989	-	4.9547405	1.9672927	-1.0	-1.0
chr17	3885327	3885517	ENSG00000004660.14|CAMKK1|GRWD1|GRWD1	901	-	4.926953	1.0029315	-1.0	-1.0
chr17	3885522	3885730	ENSG00000004660.14|CAMKK1|GRWD1|GRWD1	901	-	4.7831306	1.0029315	-1.0	-1.0
chr17	3869800	3869888	ENSG00000004660.14|CAMKK1|GRWD1|GRWD1	901	-	4.794761	1.0029315	-1.0	-1.0
chr17	3880300	3880434	ENSG00000004660.14|CAMKK1|GRWD1|GRWD1	901	-	4.989071	1.0029315	-1.0	-1.0
chr17	3883041	3883141	ENSG00000004660.14|CAMKK1|GRWD1|GRWD1	901	-	4.6572547	1.0029315	-1.0	-1.0
chr17	3869506	3869615	ENSG00000004660.14|CAMKK1|GRWD1|GRWD1	901	-	4.7030897	1.0029315	-1.0	-1.0
chr17	4008579	4008684	ENSG00000074755.14|ZZEF1|GRWD1|GRWD1	901	-	4.726008	1.0029315	-1.0	-1.0
chr17	4085669	4085803	ENSG00000074755.14|ZZEF1|GRWD1|GRWD1	934	-	4.0847855	1.1794318	-1.0	-1.0
chr17	4074244	4074351	ENSG00000074755.14|ZZEF1|GRWD1|GRWD1	901	-	4.9910746	1.0029315	-1.0	-1.0
chr17	4075277	4075429	ENSG00000074755.14|ZZEF1|GRWD1|GRWD1	901	-	4.913213	1.0029315	-1.0	-1.0
chr17	4112613	4112793	ENSG00000074755.14|ZZEF1|GRWD1|GRWD1	901	-	3.4366438	1.0029315	-1.0	-1.0
chr17	4054056	4054195	ENSG00000074755.14|ZZEF1|GRWD1|GRWD1	947	-	4.1966577	1.2779068	-1.0	-1.0
chr17	4081375	4081485	ENSG00000074755.14|ZZEF1|GRWD1|GRWD1	933	-	3.9366307	1.1744564	-1.0	-1.0
chr17	4076867	4076989	ENSG00000074755.14|ZZEF1|GRWD1|GRWD1	901	-	5.3772936	1.0029315	-1.0	-1.0
chr17	4009539	4009754	ENSG00000074755.14|ZZEF1|GRWD1|GRWD1	901	-	5.280171	1.0029315	-1.0	-1.0
chr17	4008764	4008999	ENSG00000074755.14|ZZEF1|GRWD1|GRWD1	950	-	5.893088	1.305236	-1.0	-1.0
chr17	4109657	4109827	ENSG00000074755.14|ZZEF1|GRWD1|GRWD1	901	-	4.967394	1.0029315	-1.0	-1.0
chr17	4032135	4032258	ENSG00000074755.14|ZZEF1|GRWD1|GRWD1	901	-	3.4526885	1.0025148	-1.0	-1.0
chr17	4070683	4070813	ENSG00000074755.14|ZZEF1|GRWD1|GRWD1	901	-	5.051047	1.0029315	-1.0	-1.0
chr17	4076571	4076701	ENSG00000074755.14|ZZEF1|GRWD1|GRWD1	901	-	5.006207	1.0029315	-1.0	-1.0
chr17	4032837	4032937	ENSG00000074755.14|ZZEF1|GRWD1|GRWD1	901	-	3.2849963	1.0029315	-1.0	-1.0
chr17	4024918	4025113	ENSG00000074755.14|ZZEF1|GRWD1|GRWD1	901	-	4.942735	1.0029315	-1.0	-1.0
chr17	4142541	4142871	ENSG00000074755.14|ZZEF1|GRWD1|GRWD1	902	-	5.3421807	1.0104402	-1.0	-1.0
chr17	4086490	4086595	ENSG00000074755.14|ZZEF1|GRWD1|GRWD1	901	-	4.3951297	1.0029315	-1.0	-1.0
chr17	4050780	4051043	ENSG00000074755.14|ZZEF1|GRWD1|GRWD1	913	-	5.6795793	1.0596035	-1.0	-1.0
chr17	4064670	4064829	ENSG00000074755.14|ZZEF1|GRWD1|GRWD1	901	-	5.4091597	1.0029315	-1.0	-1.0
chr17	4021128	4021320	ENSG00000074755.14|ZZEF1|GRWD1|GRWD1	901	-	5.166931	1.0029315	-1.0	-1.0
chr17	4005799	4005994	ENSG00000074755.14|ZZEF1|GRWD1|GRWD1	901	-	4.858564	1.0029315	-1.0	-1.0
chr17	4057993	4058148	ENSG00000074755.14|ZZEF1|GRWD1|GRWD1	901	-	4.86984	1.0029315	-1.0	-1.0
chr17	4034100	4034245	ENSG00000074755.14|ZZEF1|GRWD1|GRWD1	901	-	5.681316	1.0029315	-1.0	-1.0
chr17	4017282	4017592	ENSG00000074755.14|ZZEF1|GRWD1|GRWD1	901	-	4.98263	1.0029315	-1.0	-1.0
chr17	4114348	4114448	ENSG00000074755.14|ZZEF1|GRWD1|GRWD1	901	-	3.3521104	1.0029315	-1.0	-1.0
chr17	4088677	4088893	ENSG00000074755.14|ZZEF1|GRWD1|GRWD1	954	-	5.7619467	1.3340931	-1.0	-1.0
chr17	4017835	4017965	ENSG00000074755.14|ZZEF1|GRWD1|GRWD1	901	-	5.2609515	1.0029315	-1.0	-1.0
chr17	4013448	4013614	ENSG00000074755.14|ZZEF1|GRWD1|GRWD1	901	-	4.4693685	1.0029315	-1.0	-1.0
chr17	4033955	4034095	ENSG00000074755.14|ZZEF1|GRWD1|GRWD1	901	-	4.993309	1.0029315	-1.0	-1.0
chr17	4090718	4090830	ENSG00000074755.14|ZZEF1|GRWD1|GRWD1	983	-	6.6289544	1.7798467	-1.0	-1.0
chr17	4049707	4049859	ENSG00000074755.14|ZZEF1|GRWD1|GRWD1	901	-	5.339737	1.0029315	-1.0	-1.0
chr17	4117021	4117131	ENSG00000074755.14|ZZEF1|GRWD1|GRWD1	901	-	3.3521104	1.0029315	-1.0	-1.0
chr17	4064535	4064660	ENSG00000074755.14|ZZEF1|GRWD1|GRWD1	901	-	4.9476805	1.0029315	-1.0	-1.0
chr17	4123906	4124046	ENSG00000074755.14|ZZEF1|GRWD1|GRWD1	901	-	3.6418197	1.0029315	-1.0	-1.0
chr17	4051985	4052136	ENSG00000074755.14|ZZEF1|GRWD1|GRWD1	901	-	5.2107935	1.0029315	-1.0	-1.0
chr17	4016322	4016422	ENSG00000074755.14|ZZEF1|GRWD1|GRWD1	901	-	4.6572547	1.0029315	-1.0	-1.0
chr17	4044223	4044328	ENSG00000074755.14|ZZEF1|GRWD1|GRWD1	901	-	3.3521101	1.0029315	-1.0	-1.0
chr17	4070818	4070918	ENSG00000074755.14|ZZEF1|GRWD1|GRWD1	901	-	3.536535	1.0029315	-1.0	-1.0
chr17	4104632	4104807	ENSG00000074755.14|ZZEF1|GRWD1|GRWD1	901	-	5.172934	1.0029315	-1.0	-1.0
chr17	4105692	4105809	ENSG00000074755.14|ZZEF1|GRWD1|GRWD1	901	-	3.6586986	1.0029315	-1.0	-1.0
chr17	4014346	4014515	ENSG00000074755.14|ZZEF1|GRWD1|GRWD1	920	-	5.6790724	1.0965244	-1.0	-1.0
chr17	4062752	4062897	ENSG00000074755.14|ZZEF1|GRWD1|GRWD1	940	-	5.974301	1.2190977	-1.0	-1.0
chr17	4032972	4033087	ENSG00000074755.14|ZZEF1|GRWD1|GRWD1	901	-	4.7489247	1.0029315	-1.0	-1.0
chr17	4095830	4095979	ENSG00000074755.14|ZZEF1|GRWD1|GRWD1	908	-	5.239142	1.0350169	-1.0	-1.0
chr17	4006769	4006894	ENSG00000074755.14|ZZEF1|GRWD1|GRWD1	901	-	5.0947666	1.0029315	-1.0	-1.0
chr17	4056745	4056935	ENSG00000074755.14|ZZEF1|GRWD1|GRWD1	901	-	4.932924	1.0029315	-1.0	-1.0
chr17	4056755	4056876	ENSG00000252456.1|RNA5SP434|GRWD1|GRWD1	901	-	4.760384	1.0029315	-1.0	-1.0
chr17	4154673	4154793	ENSG00000167740.9|CYB5D2|GRWD1|GRWD1	901	+	5.4722776	1.0029315	-1.0	-1.0
chr17	4181165	4181315	ENSG00000185722.16|ANKFY1|GRWD1|GRWD1	901	-	4.986166	1.0029315	-1.0	-1.0
chr17	4181782	4181942	ENSG00000185722.16|ANKFY1|GRWD1|GRWD1	901	-	4.795723	1.0029315	-1.0	-1.0
chr17	4172416	4172531	ENSG00000185722.16|ANKFY1|GRWD1|GRWD1	901	-	4.6572547	1.0029315	-1.0	-1.0
chr17	4189381	4189479	ENSG00000185722.16|ANKFY1|GRWD1|GRWD1	901	-	5.657267	1.0029315	-1.0	-1.0
chr17	4206320	4206486	ENSG00000185722.16|ANKFY1|GRWD1|GRWD1	971	-	5.6685905	1.5438731	-1.0	-1.0
chr17	4173569	4173779	ENSG00000185722.16|ANKFY1|GRWD1|GRWD1	901	-	4.953659	1.0029315	-1.0	-1.0
chr17	4184827	4184932	ENSG00000185722.16|ANKFY1|GRWD1|GRWD1	901	-	3.4107656	1.0029315	-1.0	-1.0
chr17	4177125	4177302	ENSG00000185722.16|ANKFY1|GRWD1|GRWD1	918	-	4.6895614	1.0882593	-1.0	-1.0
chr17	4164441	4164611	ENSG00000185722.16|ANKFY1|GRWD1|GRWD1	901	-	5.0451145	1.0029315	-1.0	-1.0
chr17	4168947	4169288	ENSG00000185722.16|ANKFY1|GRWD1|GRWD1	918	-	4.7765713	1.0884261	-1.0	-1.0
chr17	4164626	4164726	ENSG00000185722.16|ANKFY1|GRWD1|GRWD1	901	-	4.6572547	1.0029315	-1.0	-1.0
chr17	4197372	4197572	ENSG00000185722.16|ANKFY1|GRWD1|GRWD1	945	-	5.205157	1.2559893	-1.0	-1.0
chr17	4172560	4172675	ENSG00000185722.16|ANKFY1|GRWD1|GRWD1	901	-	2.7752628	1.0029315	-1.0	-1.0
chr17	4200392	4200672	ENSG00000185722.16|ANKFY1|GRWD1|GRWD1	901	-	4.663771	1.0029315	-1.0	-1.0
chr17	4235771	4235890	ENSG00000185722.16|ANKFY1|GRWD1|GRWD1	950	-	4.2647953	1.3046694	-1.0	-1.0
chr17	4182180	4182352	ENSG00000185722.16|ANKFY1|GRWD1|GRWD1	965	-	6.0759706	1.4546987	-1.0	-1.0
chr17	4216936	4217118	ENSG00000185722.16|ANKFY1|GRWD1|GRWD1	982	-	6.6662807	1.7393413	-1.0	-1.0
chr17	4173908	4174056	ENSG00000185722.16|ANKFY1|GRWD1|GRWD1	958	-	4.307704	1.3810445	-1.0	-1.0
chr17	4170714	4170861	ENSG00000185722.16|ANKFY1|GRWD1|GRWD1	912	-	3.2527692	1.0533222	-1.0	-1.0
chr17	4183402	4183551	ENSG00000185722.16|ANKFY1|GRWD1|GRWD1	947	-	5.423091	1.2781641	-1.0	-1.0
chr17	4167656	4167886	ENSG00000185722.16|ANKFY1|GRWD1|GRWD1	904	-	5.3936095	1.0197381	-1.0	-1.0
chr17	4178791	4179061	ENSG00000185722.16|ANKFY1|GRWD1|GRWD1	928	-	5.085208	1.1423136	-1.0	-1.0
chr17	4242255	4242445	ENSG00000185722.16|ANKFY1|GRWD1|GRWD1	919	-	3.2905028	1.0936569	-1.0	-1.0
chr17	4181977	4182180	ENSG00000185722.16|ANKFY1|GRWD1|GRWD1	901	-	4.7905107	1.0029315	-1.0	-1.0
chr17	4179636	4179956	ENSG00000185722.16|ANKFY1|GRWD1|GRWD1	924	-	4.123238	1.1204752	-1.0	-1.0
chr17	4182377	4182492	ENSG00000185722.16|ANKFY1|GRWD1|GRWD1	901	-	4.657254	1.0029315	-1.0	-1.0
chr17	4183811	4183910	ENSG00000185722.16|ANKFY1|GRWD1|GRWD1	959	-	4.2849956	1.3921944	-1.0	-1.0
chr17	4206486	4206586	ENSG00000185722.16|ANKFY1|GRWD1|GRWD1	901	-	4.9202943	1.0029315	-1.0	-1.0
chr17	4207932	4208117	ENSG00000185722.16|ANKFY1|GRWD1|GRWD1	959	-	4.9364567	1.3875479	-1.0	-1.0
chr17	4209823	4209947	ENSG00000185722.16|ANKFY1|GRWD1|GRWD1	967	-	4.394854	1.4791181	-1.0	-1.0
chr17	4166736	4166901	ENSG00000185722.16|ANKFY1|GRWD1|GRWD1	901	-	4.998719	1.0029315	-1.0	-1.0
chr17	4207356	4207566	ENSG00000185722.16|ANKFY1|GRWD1|GRWD1	901	-	4.8523235	1.0029315	-1.0	-1.0
chr17	4272358	4272516	ENSG00000132388.12|UBE2G1|GRWD1|GRWD1	947	-	5.443194	1.2764312	-1.0	-1.0
chr17	4366270	4366540	ENSG00000132388.12|UBE2G1|GRWD1|GRWD1	935	-	4.3118577	1.1888963	-1.0	-1.0
chr17	4289294	4289399	ENSG00000132388.12|UBE2G1|GRWD1|GRWD1	901	-	3.3521101	1.0029315	-1.0	-1.0
chr17	4545761	4545845	ENSG00000132382.14|MYBBP1A|GRWD1|GRWD1	954	-	5.979196	1.3389124	-1.0	-1.0
chr17	4552124	4552292	ENSG00000132382.14|MYBBP1A|GRWD1|GRWD1	977	-	4.317275	1.632165	-1.0	-1.0
chr17	4545845	4545942	ENSG00000132382.14|MYBBP1A|GRWD1|GRWD1	931	-	3.082513	1.1622015	-1.0	-1.0
chr17	4550057	4550353	ENSG00000132382.14|MYBBP1A|GRWD1|GRWD1	943	-	3.8757463	1.2416067	-1.0	-1.0
chr17	4545025	4545340	ENSG00000132382.14|MYBBP1A|GRWD1|GRWD1	960	-	5.073251	1.3942149	-1.0	-1.0
chr17	4545942	4546147	ENSG00000132382.14|MYBBP1A|GRWD1|GRWD1	901	-	4.747756	1.0029315	-1.0	-1.0
chr17	4545609	4545761	ENSG00000132382.14|MYBBP1A|GRWD1|GRWD1	941	-	3.2815928	1.2255635	-1.0	-1.0
chr17	4541462	4541997	ENSG00000132382.14|MYBBP1A|GRWD1|GRWD1	963	-	4.2984514	1.4374735	-1.0	-1.0
chr17	4547212	4547387	ENSG00000132382.14|MYBBP1A|GRWD1|GRWD1	901	-	5.266644	1.0029315	-1.0	-1.0
chr17	4548142	4548307	ENSG00000132382.14|MYBBP1A|GRWD1|GRWD1	954	-	3.4864788	1.3325979	-1.0	-1.0
chr17	4555126	4555446	ENSG00000132382.14|MYBBP1A|GRWD1|GRWD1	935	-	3.2371435	1.1900027	-1.0	-1.0
chr17	4554860	4554956	ENSG00000132382.14|MYBBP1A|GRWD1|GRWD1	957	-	4.3189425	1.3681911	-1.0	-1.0
chr17	4542615	4542741	ENSG00000132382.14|MYBBP1A|GRWD1|GRWD1	977	-	5.1429763	1.6468707	-1.0	-1.0
chr17	4540347	4540484	ENSG00000132382.14|MYBBP1A|GRWD1|GRWD1	967	-	5.850281	1.4826108	-1.0	-1.0
chr17	4552292	4552450	ENSG00000132382.14|MYBBP1A|GRWD1|GRWD1	901	-	4.9188056	1.0029315	-1.0	-1.0
chr17	4553809	4554093	ENSG00000132382.14|MYBBP1A|GRWD1|GRWD1	938	-	3.7055109	1.2064046	-1.0	-1.0
chr17	4551879	4551997	ENSG00000132382.14|MYBBP1A|GRWD1|GRWD1	970	-	4.4977274	1.5171318	-1.0	-1.0
chr17	4550653	4550823	ENSG00000132382.14|MYBBP1A|GRWD1|GRWD1	901	-	4.8045707	1.0029315	-1.0	-1.0
chr17	4544054	4544184	ENSG00000132382.14|MYBBP1A|GRWD1|GRWD1	901	-	4.9477553	1.0029315	-1.0	-1.0
chr17	4538896	4539967	ENSG00000132382.14|MYBBP1A|GRWD1|GRWD1	970	-	5.247868	1.5227498	-1.0	-1.0
chr17	4544488	4544695	ENSG00000132382.14|MYBBP1A|GRWD1|GRWD1	961	-	4.4179063	1.4076253	-1.0	-1.0
chr17	4544750	4544921	ENSG00000132382.14|MYBBP1A|GRWD1|GRWD1	981	-	4.8426223	1.7256031	-1.0	-1.0
chr17	4548523	4548649	ENSG00000132382.14|MYBBP1A|GRWD1|GRWD1	939	-	3.142874	1.2139772	-1.0	-1.0
chr17	4543929	4544044	ENSG00000132382.14|MYBBP1A|GRWD1|GRWD1	901	-	4.8176427	1.0029315	-1.0	-1.0
chr17	4542012	4542287	ENSG00000132382.14|MYBBP1A|GRWD1|GRWD1	947	-	5.7330117	1.2787808	-1.0	-1.0
chr17	4549331	4549442	ENSG00000132382.14|MYBBP1A|GRWD1|GRWD1	912	-	3.1018481	1.0544882	-1.0	-1.0
chr17	4554956	4555121	ENSG00000132382.14|MYBBP1A|GRWD1|GRWD1	901	-	4.960751	1.0029315	-1.0	-1.0
chr17	4542912	4543297	ENSG00000132382.14|MYBBP1A|GRWD1|GRWD1	953	-	5.4588776	1.3293433	-1.0	-1.0
chr17	4540569	4540669	ENSG00000132382.14|MYBBP1A|GRWD1|GRWD1	901	-	4.6572547	1.0029315	-1.0	-1.0
chr17	4545445	4545609	ENSG00000132382.14|MYBBP1A|GRWD1|GRWD1	901	-	4.736469	1.0029315	-1.0	-1.0
chr17	4546657	4546837	ENSG00000132382.14|MYBBP1A|GRWD1|GRWD1	901	-	3.7647867	1.0025148	-1.0	-1.0
chr17	4547944	4548057	ENSG00000132382.14|MYBBP1A|GRWD1|GRWD1	901	-	3.5920506	1.0029315	-1.0	-1.0
chr17	4549692	4549822	ENSG00000132382.14|MYBBP1A|GRWD1|GRWD1	901	-	4.6572547	1.0029315	-1.0	-1.0
chr17	4552450	4552626	ENSG00000132382.14|MYBBP1A|GRWD1|GRWD1	967	-	4.59814	1.4754865	-1.0	-1.0
chr17	4542463	4542532	ENSG00000132382.14|MYBBP1A|GRWD1|GRWD1	950	-	3.4776483	1.304634	-1.0	-1.0
chr17	4547694	4547844	ENSG00000132382.14|MYBBP1A|GRWD1|GRWD1	901	-	4.856919	1.0029315	-1.0	-1.0
chr17	4554708	4554858	ENSG00000132382.14|MYBBP1A|GRWD1|GRWD1	901	-	4.7197576	1.0029315	-1.0	-1.0
chr17	4539967	4540342	ENSG00000132382.14|MYBBP1A|GRWD1|GRWD1	901	-	4.9006934	1.0029315	-1.0	-1.0
chr17	4543309	4543484	ENSG00000132382.14|MYBBP1A|GRWD1|GRWD1	901	-	4.9939046	1.0029315	-1.0	-1.0
chr17	4554194	4554278	ENSG00000132382.14|MYBBP1A|GRWD1|GRWD1	901	-	3.285003	1.0029315	-1.0	-1.0
chr17	4546332	4546432	ENSG00000132382.14|MYBBP1A|GRWD1|GRWD1	901	-	5.0357723	1.0029315	-1.0	-1.0
chr17	4544219	4544319	ENSG00000132382.14|MYBBP1A|GRWD1|GRWD1	901	-	4.6572547	1.0029315	-1.0	-1.0
chr17	4675078	4675443	ENSG00000141456.14|PELP1|GRWD1|GRWD1	979	-	4.7474275	1.6734496	-1.0	-1.0
chr17	4671531	4671690	ENSG00000141456.14|PELP1|GRWD1|GRWD1	901	-	4.130876	1.0029315	-1.0	-1.0
chr17	4703862	4704217	ENSG00000141456.14|PELP1|GRWD1|GRWD1	925	-	3.776056	1.1267432	-1.0	-1.0
chr17	4675628	4675884	ENSG00000141456.14|PELP1|GRWD1|GRWD1	969	-	4.213643	1.5153241	-1.0	-1.0
chr17	4676356	4676507	ENSG00000141456.14|PELP1|GRWD1|GRWD1	948	-	3.3271976	1.2818449	-1.0	-1.0
chr17	4675909	4676014	ENSG00000141456.14|PELP1|GRWD1|GRWD1	901	-	4.6572547	1.0029315	-1.0	-1.0
chr17	4671690	4672280	ENSG00000141456.14|PELP1|GRWD1|GRWD1	987	-	5.1423526	1.8837188	-1.0	-1.0
chr17	4670928	4671028	ENSG00000141456.14|PELP1|GRWD1|GRWD1	901	-	4.657254	1.0029315	-1.0	-1.0
chr17	4676752	4676812	ENSG00000141456.14|PELP1|GRWD1|GRWD1	931	-	3.0012133	1.1611199	-1.0	-1.0
chr17	4674029	4674134	ENSG00000141456.14|PELP1|GRWD1|GRWD1	901	-	4.726008	1.0029315	-1.0	-1.0
chr17	4673618	4673674	ENSG00000141456.14|PELP1|GRWD1|GRWD1	930	-	4.0626035	1.1551807	-1.0	-1.0
chr17	4673249	4673535	ENSG00000141456.14|PELP1|GRWD1|GRWD1	946	-	3.6363628	1.2677927	-1.0	-1.0
chr17	4674269	4674504	ENSG00000141456.14|PELP1|GRWD1|GRWD1	901	-	5.2603035	1.0029315	-1.0	-1.0
chr17	4676035	4676215	ENSG00000141456.14|PELP1|GRWD1|GRWD1	982	-	5.079672	1.7520272	-1.0	-1.0
chr17	4682573	4682724	ENSG00000141456.14|PELP1|GRWD1|GRWD1	913	-	5.7325234	1.0623919	-1.0	-1.0
chr17	4682729	4682952	ENSG00000141456.14|PELP1|GRWD1|GRWD1	943	-	2.9931276	1.2424334	-1.0	-1.0
chr17	4690887	4691102	ENSG00000141456.14|PELP1|GRWD1|GRWD1	911	-	3.3709557	1.0497637	-1.0	-1.0
chr17	4673674	4673819	ENSG00000141456.14|PELP1|GRWD1|GRWD1	901	-	4.864502	1.0029315	-1.0	-1.0
chr17	4674509	4674664	ENSG00000141456.14|PELP1|GRWD1|GRWD1	978	-	4.3175097	1.6505617	-1.0	-1.0
chr17	4671338	4671531	ENSG00000141456.14|PELP1|GRWD1|GRWD1	981	-	4.386409	1.7303753	-1.0	-1.0
chr17	4672290	4673140	ENSG00000141456.14|PELP1|GRWD1|GRWD1	986	-	4.9562263	1.8529367	-1.0	-1.0
chr17	4682501	4682573	ENSG00000141456.14|PELP1|GRWD1|GRWD1	901	-	3.1021395	1.0029315	-1.0	-1.0
chr17	4674808	4674956	ENSG00000141456.14|PELP1|GRWD1|GRWD1	971	-	3.8732963	1.5352427	-1.0	-1.0
chr17	4675503	4675613	ENSG00000141456.14|PELP1|GRWD1|GRWD1	901	-	5.6065993	1.0029315	-1.0	-1.0
chr17	4720215	4720420	ENSG00000141480.17|ARRB2|GRWD1|GRWD1	909	+	4.7015085	1.0420258	-1.0	-1.0
chr17	4718370	4718480	ENSG00000141480.17|ARRB2|GRWD1|GRWD1	925	+	5.201216	1.1241115	-1.0	-1.0
chr17	4718611	4718684	ENSG00000141480.17|ARRB2|GRWD1|GRWD1	978	+	4.750658	1.6506053	-1.0	-1.0
chr17	4717887	4718217	ENSG00000141480.17|ARRB2|GRWD1|GRWD1	901	+	3.6379685	1.0029315	-1.0	-1.0
chr17	4720945	4721150	ENSG00000141480.17|ARRB2|GRWD1|GRWD1	933	+	3.531488	1.1765753	-1.0	-1.0
chr17	4716361	4716841	ENSG00000141480.17|ARRB2|GRWD1|GRWD1	932	+	4.1435137	1.1704396	-1.0	-1.0
chr17	4720640	4720775	ENSG00000141480.17|ARRB2|GRWD1|GRWD1	901	+	5.0996723	1.0029315	-1.0	-1.0
chr17	4717067	4717207	ENSG00000141480.17|ARRB2|GRWD1|GRWD1	901	+	4.8521643	1.0029315	-1.0	-1.0
chr17	4715853	4716028	ENSG00000141480.17|ARRB2|GRWD1|GRWD1	962	+	5.305847	1.4187623	-1.0	-1.0
chr17	4717585	4717752	ENSG00000141480.17|ARRB2|GRWD1|GRWD1	973	+	5.475812	1.5734283	-1.0	-1.0
chr17	4721170	4721350	ENSG00000141480.17|ARRB2|GRWD1|GRWD1	906	+	3.19335	1.0262067	-1.0	-1.0
chr17	4719282	4719420	ENSG00000141480.17|ARRB2|GRWD1|GRWD1	971	+	4.6286054	1.5304263	-1.0	-1.0
chr17	4720549	4720640	ENSG00000141480.17|ARRB2|GRWD1|GRWD1	901	+	3.3521101	1.0029315	-1.0	-1.0
chr17	4718222	4718370	ENSG00000141480.17|ARRB2|GRWD1|GRWD1	905	+	2.8150847	1.0210773	-1.0	-1.0
chr17	4717379	4717435	ENSG00000141480.17|ARRB2|GRWD1|GRWD1	901	+	4.6572547	1.0029315	-1.0	-1.0
chr17	4718485	4718611	ENSG00000141480.17|ARRB2|GRWD1|GRWD1	956	+	5.9491296	1.3587574	-1.0	-1.0
chr17	4731579	4731769	ENSG00000161920.9|MED11|GRWD1|GRWD1	901	+	4.8168015	1.0029315	-1.0	-1.0
chr17	4732948	4733273	ENSG00000161920.9|MED11|GRWD1|GRWD1	935	+	4.0888243	1.1847571	-1.0	-1.0
chr17	4731815	4732050	ENSG00000161920.9|MED11|GRWD1|GRWD1	901	+	3.887908	1.0029315	-1.0	-1.0
chr17	4731427	4731574	ENSG00000161920.9|MED11|GRWD1|GRWD1	925	+	3.8507757	1.1252062	-1.0	-1.0
chr17	4734330	4734430	ENSG00000161921.14|CXCL16|GRWD1|GRWD1	901	-	4.657254	1.0029315	-1.0	-1.0
chr17	4735171	4735286	ENSG00000161921.14|CXCL16|GRWD1|GRWD1	901	-	5.033632	1.0029315	-1.0	-1.0
chr17	4782502	4782787	ENSG00000142484.6|TM4SF5|GRWD1|GRWD1	918	+	2.8846176	1.0870874	-1.0	-1.0
chr17	4782927	4783032	ENSG00000142484.6|TM4SF5|GRWD1|GRWD1	901	+	2.562827	1.0029315	-1.0	-1.0
chr17	4782792	4782917	ENSG00000142484.6|TM4SF5|GRWD1|GRWD1	901	+	2.691348	1.0029315	-1.0	-1.0
chr17	4772114	4772289	ENSG00000142484.6|TM4SF5|GRWD1|GRWD1	901	+	5.0052977	1.0029315	-1.0	-1.0
chr17	4789295	4789505	ENSG00000182327.7|GLTPD2|GRWD1|GRWD1	966	+	4.677646	1.4741184	-1.0	-1.0
chr17	4789225	4789290	ENSG00000182327.7|GLTPD2|GRWD1|GRWD1	901	+	5.3353367	1.0029315	-1.0	-1.0
chr17	4790143	4790390	ENSG00000182327.7|GLTPD2|GRWD1|GRWD1	901	+	4.6737566	1.0057532	-1.0	-1.0
chr17	4789510	4789677	ENSG00000182327.7|GLTPD2|GRWD1|GRWD1	930	+	3.358728	1.1549248	-1.0	-1.0
chr17	4789677	4789758	ENSG00000182327.7|GLTPD2|GRWD1|GRWD1	901	+	5.1426897	1.0029315	-1.0	-1.0
chr17	4789773	4789963	ENSG00000182327.7|GLTPD2|GRWD1|GRWD1	903	+	2.7854862	1.0137587	-1.0	-1.0
chr17	4797574	4797681	ENSG00000142507.9|PSMB6|GRWD1|GRWD1	901	+	4.6572547	1.0029315	-1.0	-1.0
chr17	4797926	4798153	ENSG00000142507.9|PSMB6|GRWD1|GRWD1	949	+	4.5808983	1.2926347	-1.0	-1.0
chr17	4796163	4796293	ENSG00000142507.9|PSMB6|GRWD1|GRWD1	903	+	2.4862702	1.0125037	-1.0	-1.0
chr17	4809297	4809363	ENSG00000129219.13|PLD2|GRWD1|GRWD1	900	+	3.284996	1.0015514	-1.0	-1.0
chr17	4810806	4810946	ENSG00000129219.13|PLD2|GRWD1|GRWD1	901	+	5.03791	1.0029315	-1.0	-1.0
chr17	4818453	4818607	ENSG00000129219.13|PLD2|GRWD1|GRWD1	925	+	3.7643301	1.1272271	-1.0	-1.0
chr17	4816944	4817129	ENSG00000129219.13|PLD2|GRWD1|GRWD1	911	+	5.292863	1.050631	-1.0	-1.0
chr17	4814344	4814464	ENSG00000129219.13|PLD2|GRWD1|GRWD1	901	+	4.913878	1.0029315	-1.0	-1.0
chr17	4822639	4822784	ENSG00000129219.13|PLD2|GRWD1|GRWD1	935	+	3.5532176	1.1854402	-1.0	-1.0
chr17	4816629	4816904	ENSG00000129219.13|PLD2|GRWD1|GRWD1	901	+	5.1363482	1.0029315	-1.0	-1.0
chr17	4823019	4823169	ENSG00000129219.13|PLD2|GRWD1|GRWD1	901	+	4.5876737	1.0029315	-1.0	-1.0
chr17	4819093	4819213	ENSG00000129219.13|PLD2|GRWD1|GRWD1	912	+	3.3350523	1.0570716	-1.0	-1.0
chr17	4818008	4818143	ENSG00000129219.13|PLD2|GRWD1|GRWD1	901	+	5.0944533	1.0029315	-1.0	-1.0
chr17	4815763	4815934	ENSG00000129219.13|PLD2|GRWD1|GRWD1	927	+	5.853371	1.1390374	-1.0	-1.0
chr17	4818208	4818428	ENSG00000129219.13|PLD2|GRWD1|GRWD1	901	+	5.272124	1.0029315	-1.0	-1.0
chr17	4821764	4821907	ENSG00000129219.13|PLD2|GRWD1|GRWD1	922	+	3.1866999	1.1052741	-1.0	-1.0
chr17	4819428	4819578	ENSG00000129219.13|PLD2|GRWD1|GRWD1	912	+	5.153163	1.0533842	-1.0	-1.0
chr17	4807225	4807370	ENSG00000129219.13|PLD2|GRWD1|GRWD1	901	+	4.9025216	1.0029315	-1.0	-1.0
chr17	4814632	4814711	ENSG00000129219.13|PLD2|GRWD1|GRWD1	957	+	6.1426954	1.365485	-1.0	-1.0
chr17	4817145	4817315	ENSG00000129219.13|PLD2|GRWD1|GRWD1	904	+	3.3662548	1.0181792	-1.0	-1.0
chr17	4809876	4810029	ENSG00000129219.13|PLD2|GRWD1|GRWD1	901	+	5.2580194	1.0029315	-1.0	-1.0
chr17	4807983	4808451	ENSG00000129219.13|PLD2|GRWD1|GRWD1	951	+	5.200742	1.3101938	-1.0	-1.0
chr17	4880983	4881040	ENSG00000141503.15|MINK1|GRWD1|GRWD1	983	+	4.9801393	1.7597526	-1.0	-1.0
chr17	4878316	4878382	ENSG00000141503.15|MINK1|GRWD1|GRWD1	957	+	3.4162505	1.3635553	-1.0	-1.0
chr17	4882072	4882557	ENSG00000141503.15|MINK1|GRWD1|GRWD1	911	+	5.256719	1.0509475	-1.0	-1.0
chr17	4887109	4887179	ENSG00000141503.15|MINK1|GRWD1|GRWD1	990	+	4.799575	2.0145617	-1.0	-1.0
chr17	4890166	4890735	ENSG00000141503.15|MINK1|GRWD1|GRWD1	993	+	4.511906	2.1771533	-1.0	-1.0
chr17	4896673	4897003	ENSG00000141503.15|MINK1|GRWD1|GRWD1	949	+	3.487725	1.2931325	-1.0	-1.0
chr17	4887349	4887469	ENSG00000141503.15|MINK1|GRWD1|GRWD1	901	+	4.7947607	1.0029315	-1.0	-1.0
chr17	4889646	4889846	ENSG00000141503.15|MINK1|GRWD1|GRWD1	978	+	4.176965	1.6502216	-1.0	-1.0
chr17	4894173	4894311	ENSG00000141503.15|MINK1|GRWD1|GRWD1	991	+	4.4613023	2.0603352	-1.0	-1.0
chr17	4881567	4881672	ENSG00000141503.15|MINK1|GRWD1|GRWD1	930	+	5.949749	1.1564076	-1.0	-1.0
chr17	4892234	4892401	ENSG00000141503.15|MINK1|GRWD1|GRWD1	925	+	3.063323	1.1235625	-1.0	-1.0
chr17	4891455	4891716	ENSG00000141503.15|MINK1|GRWD1|GRWD1	976	+	3.7767959	1.6225247	-1.0	-1.0
chr17	4884242	4884357	ENSG00000141503.15|MINK1|GRWD1|GRWD1	901	+	4.757391	1.0029315	-1.0	-1.0
chr17	4891966	4892066	ENSG00000141503.15|MINK1|GRWD1|GRWD1	901	+	4.657254	1.0029315	-1.0	-1.0
chr17	4892401	4892512	ENSG00000141503.15|MINK1|GRWD1|GRWD1	978	+	4.221874	1.6605558	-1.0	-1.0
chr17	4896428	4896583	ENSG00000141503.15|MINK1|GRWD1|GRWD1	977	+	3.6262898	1.6436179	-1.0	-1.0
chr17	4892978	4893223	ENSG00000141503.15|MINK1|GRWD1|GRWD1	948	+	3.44156	1.2840488	-1.0	-1.0
chr17	4896192	4896337	ENSG00000141503.15|MINK1|GRWD1|GRWD1	986	+	4.4239326	1.8446991	-1.0	-1.0
chr17	4895349	4895589	ENSG00000141503.15|MINK1|GRWD1|GRWD1	961	+	3.8249838	1.4048728	-1.0	-1.0
chr17	4897168	4897338	ENSG00000141503.15|MINK1|GRWD1|GRWD1	901	+	2.3667746	1.0029315	-1.0	-1.0
chr17	4894311	4894524	ENSG00000141503.15|MINK1|GRWD1|GRWD1	940	+	3.4698796	1.2254567	-1.0	-1.0
chr17	4892547	4892647	ENSG00000141503.15|MINK1|GRWD1|GRWD1	901	+	4.657253	1.0029315	-1.0	-1.0
chr17	4886626	4887109	ENSG00000141503.15|MINK1|GRWD1|GRWD1	930	+	4.0141726	1.1556802	-1.0	-1.0
chr17	4894524	4894874	ENSG00000141503.15|MINK1|GRWD1|GRWD1	940	+	3.687111	1.2250756	-1.0	-1.0
chr17	4895614	4896103	ENSG00000141503.15|MINK1|GRWD1|GRWD1	972	+	3.8853416	1.5576198	-1.0	-1.0
chr17	4891169	4891284	ENSG00000141503.15|MINK1|GRWD1|GRWD1	901	+	4.8925347	1.0029315	-1.0	-1.0
chr17	4891716	4891901	ENSG00000141503.15|MINK1|GRWD1|GRWD1	901	+	4.7748303	1.0029315	-1.0	-1.0
chr17	4885002	4885477	ENSG00000141503.15|MINK1|GRWD1|GRWD1	957	+	3.921839	1.3661246	-1.0	-1.0
chr17	4895024	4895242	ENSG00000141503.15|MINK1|GRWD1|GRWD1	978	+	4.0213	1.6526668	-1.0	-1.0
chr17	4885910	4885965	ENSG00000141503.15|MINK1|GRWD1|GRWD1	986	+	5.1964564	1.8386679	-1.0	-1.0
chr17	4886450	4886626	ENSG00000141503.15|MINK1|GRWD1|GRWD1	991	+	4.553553	2.051739	-1.0	-1.0
chr17	4887579	4887790	ENSG00000141503.15|MINK1|GRWD1|GRWD1	984	+	4.427534	1.8086907	-1.0	-1.0
chr17	4885482	4885613	ENSG00000141503.15|MINK1|GRWD1|GRWD1	997	+	4.8015323	2.477653	-1.0	-1.0
chr17	4884362	4884473	ENSG00000141503.15|MINK1|GRWD1|GRWD1	996	+	4.9880457	2.395301	-1.0	-1.0
chr17	4890950	4891124	ENSG00000141503.15|MINK1|GRWD1|GRWD1	994	+	4.760379	2.2096312	-1.0	-1.0
chr17	4893263	4894088	ENSG00000141503.15|MINK1|GRWD1|GRWD1	962	+	3.4985633	1.4200302	-1.0	-1.0
chr17	4881372	4881562	ENSG00000141503.15|MINK1|GRWD1|GRWD1	901	+	4.6725316	1.0029315	-1.0	-1.0
chr17	4886119	4886198	ENSG00000141503.15|MINK1|GRWD1|GRWD1	996	+	5.408383	2.3720996	-1.0	-1.0
chr17	4881113	4881257	ENSG00000141503.15|MINK1|GRWD1|GRWD1	990	+	4.4422626	1.9802651	-1.0	-1.0
chr17	4896588	4896673	ENSG00000141503.15|MINK1|GRWD1|GRWD1	901	+	4.920294	1.0029315	-1.0	-1.0
chr17	4833387	4833640	ENSG00000141503.15|MINK1|GRWD1|GRWD1	965	+	3.4974554	1.4522828	-1.0	-1.0
chr17	4887179	4887304	ENSG00000141503.15|MINK1|GRWD1|GRWD1	901	+	4.7947607	1.0029315	-1.0	-1.0
chr17	4892655	4892768	ENSG00000141503.15|MINK1|GRWD1|GRWD1	918	+	2.9785757	1.0862948	-1.0	-1.0
chr17	4884911	4885002	ENSG00000141503.15|MINK1|GRWD1|GRWD1	980	+	3.7802138	1.7090693	-1.0	-1.0
chr17	4891304	4891455	ENSG00000141503.15|MINK1|GRWD1|GRWD1	918	+	5.5597568	1.0859693	-1.0	-1.0
chr17	4892148	4892234	ENSG00000141503.15|MINK1|GRWD1|GRWD1	997	+	7.794768	2.4585884	-1.0	-1.0
chr17	4886198	4886450	ENSG00000141503.15|MINK1|GRWD1|GRWD1	979	+	5.585794	1.6781049	-1.0	-1.0
chr17	4881040	4881113	ENSG00000141503.15|MINK1|GRWD1|GRWD1	901	+	4.6572547	1.0029315	-1.0	-1.0
chr17	4879987	4880097	ENSG00000141503.15|MINK1|GRWD1|GRWD1	901	+	4.6572547	1.0029315	-1.0	-1.0
chr17	4900275	4900400	ENSG00000205710.3|C17orf107|GRWD1|GRWD1	901	+	4.6572547	1.0029315	-1.0	-1.0
chr17	4899935	4900070	ENSG00000205710.3|C17orf107|GRWD1|GRWD1	901	+	5.0777116	1.0029315	-1.0	-1.0
chr17	4900515	4900630	ENSG00000205710.3|C17orf107|GRWD1|GRWD1	901	+	4.7603846	1.0029315	-1.0	-1.0
chr17	4902635	4902763	ENSG00000108556.7|CHRNE|GRWD1|GRWD1	901	-	4.8575277	1.0029315	-1.0	-1.0
chr17	4939383	4939483	ENSG00000108528.13|SLC25A11|GRWD1|GRWD1	901	-	4.6572547	1.0029315	-1.0	-1.0
chr17	4938318	4938418	ENSG00000108528.13|SLC25A11|GRWD1|GRWD1	901	-	3.3521101	1.0029315	-1.0	-1.0
chr17	4938153	4938313	ENSG00000108528.13|SLC25A11|GRWD1|GRWD1	938	-	3.6219776	1.2110066	-1.0	-1.0
chr17	4939783	4940048	ENSG00000108528.13|SLC25A11|GRWD1|GRWD1	921	-	4.8169694	1.1011734	-1.0	-1.0
chr17	4937684	4937864	ENSG00000108528.13|SLC25A11|GRWD1|GRWD1	912	-	2.7814202	1.055667	-1.0	-1.0
chr17	4937896	4938022	ENSG00000108528.13|SLC25A11|GRWD1|GRWD1	901	-	5.466412	1.0029315	-1.0	-1.0
chr17	4937299	4937409	ENSG00000108528.13|SLC25A11|GRWD1|GRWD1	901	-	4.6572547	1.0029315	-1.0	-1.0
chr17	4938778	4939193	ENSG00000108528.13|SLC25A11|GRWD1|GRWD1	909	-	3.7049057	1.0430894	-1.0	-1.0
chr17	4943342	4943487	ENSG00000108523.15|RNF167|GRWD1|GRWD1	901	+	3.7662485	1.0029315	-1.0	-1.0
chr17	4944754	4944889	ENSG00000108523.15|RNF167|GRWD1|GRWD1	901	+	3.498352	1.0029315	-1.0	-1.0
chr17	4940227	4940352	ENSG00000108523.15|RNF167|GRWD1|GRWD1	901	+	4.657254	1.0029315	-1.0	-1.0
chr17	4944619	4944744	ENSG00000108523.15|RNF167|GRWD1|GRWD1	901	+	5.453893	1.0029315	-1.0	-1.0
chr17	4942576	4942664	ENSG00000108523.15|RNF167|GRWD1|GRWD1	901	+	5.727657	1.0029315	-1.0	-1.0
chr17	4944474	4944579	ENSG00000108523.15|RNF167|GRWD1|GRWD1	901	+	5.031492	1.0029315	-1.0	-1.0
chr17	4942850	4942990	ENSG00000108523.15|RNF167|GRWD1|GRWD1	942	+	4.0846267	1.2393041	-1.0	-1.0
chr17	4940570	4940755	ENSG00000108523.15|RNF167|GRWD1|GRWD1	948	+	5.079128	1.2836661	-1.0	-1.0
chr17	4940420	4940555	ENSG00000108523.15|RNF167|GRWD1|GRWD1	901	+	4.911734	1.0029315	-1.0	-1.0
chr17	4946627	4946872	ENSG00000108518.7|PFN1|GRWD1|GRWD1	966	-	2.7995272	1.4667187	-1.0	-1.0
chr17	4946467	4946607	ENSG00000108518.7|PFN1|GRWD1|GRWD1	901	-	3.8281646	1.0029315	-1.0	-1.0
chr17	4947337	4947469	ENSG00000108518.7|PFN1|GRWD1|GRWD1	901	-	5.584122	1.0029315	-1.0	-1.0
chr17	4947869	4948262	ENSG00000108518.7|PFN1|GRWD1|GRWD1	923	-	3.4178803	1.1137742	-1.0	-1.0
chr17	4946907	4947092	ENSG00000108518.7|PFN1|GRWD1|GRWD1	902	-	3.5552526	1.01095	-1.0	-1.0
chr17	4947604	4947769	ENSG00000108518.7|PFN1|GRWD1|GRWD1	910	-	2.8728034	1.0468279	-1.0	-1.0
chr17	4946127	4946272	ENSG00000108518.7|PFN1|GRWD1|GRWD1	901	-	5.0799866	1.0029315	-1.0	-1.0
chr17	4948262	4948567	ENSG00000108518.7|PFN1|GRWD1|GRWD1	984	-	2.7121434	1.7905265	-1.0	-1.0
chr17	4948872	4948977	ENSG00000108518.7|PFN1|GRWD1|GRWD1	901	-	4.6572547	1.0029315	-1.0	-1.0
chr17	4952794	4952974	ENSG00000108515.17|ENO3|GRWD1|GRWD1	904	+	4.7640414	1.0168291	-1.0	-1.0
chr17	4950189	4950479	ENSG00000108515.17|ENO3|GRWD1|GRWD1	901	+	4.9327874	1.0029315	-1.0	-1.0
chr17	4953271	4953341	ENSG00000108515.17|ENO3|GRWD1|GRWD1	955	+	5.8589015	1.3508402	-1.0	-1.0
chr17	4951790	4951960	ENSG00000108515.17|ENO3|GRWD1|GRWD1	954	+	3.7540722	1.3379093	-1.0	-1.0
chr17	4955074	4955297	ENSG00000108515.17|ENO3|GRWD1|GRWD1	964	+	4.29581	1.4410876	-1.0	-1.0
chr17	4956166	4956341	ENSG00000108515.17|ENO3|GRWD1|GRWD1	901	+	4.871596	1.0029315	-1.0	-1.0
chr17	4952974	4953179	ENSG00000108515.17|ENO3|GRWD1|GRWD1	911	+	5.659202	1.0501988	-1.0	-1.0
chr17	4951079	4951219	ENSG00000108515.17|ENO3|GRWD1|GRWD1	909	+	5.6047807	1.041588	-1.0	-1.0
chr17	4956356	4956676	ENSG00000108515.17|ENO3|GRWD1|GRWD1	940	+	5.398175	1.2210317	-1.0	-1.0
chr17	4956977	4957131	ENSG00000108515.17|ENO3|GRWD1|GRWD1	985	+	6.819092	1.829009	-1.0	-1.0
chr17	4955406	4955776	ENSG00000108515.17|ENO3|GRWD1|GRWD1	991	+	6.1837516	2.0647714	-1.0	-1.0
chr17	4953711	4953906	ENSG00000108515.17|ENO3|GRWD1|GRWD1	928	+	3.588634	1.1409314	-1.0	-1.0
chr17	4955307	4955406	ENSG00000108515.17|ENO3|GRWD1|GRWD1	901	+	4.6572547	1.0029315	-1.0	-1.0
chr17	4955851	4956143	ENSG00000108515.17|ENO3|GRWD1|GRWD1	992	+	6.2851453	2.095078	-1.0	-1.0
chr17	4956830	4956889	ENSG00000108515.17|ENO3|GRWD1|GRWD1	978	+	6.6207423	1.6607488	-1.0	-1.0
chr17	4967090	4967191	ENSG00000091640.7|SPAG7|GRWD1|GRWD1	901	-	4.657253	1.0029315	-1.0	-1.0
chr17	4965488	4965643	ENSG00000091640.7|SPAG7|GRWD1|GRWD1	901	-	5.1383657	1.0029315	-1.0	-1.0
chr17	4967719	4967872	ENSG00000091640.7|SPAG7|GRWD1|GRWD1	980	-	4.374476	1.70647	-1.0	-1.0
chr17	4967216	4967326	ENSG00000091640.7|SPAG7|GRWD1|GRWD1	901	-	4.70309	1.0029315	-1.0	-1.0
chr17	4966815	4966990	ENSG00000091640.7|SPAG7|GRWD1|GRWD1	901	-	4.9127817	1.0029315	-1.0	-1.0
chr17	4959225	4959916	ENSG00000091640.7|SPAG7|GRWD1|GRWD1	964	-	4.5292044	1.4436669	-1.0	-1.0
chr17	4959983	4960188	ENSG00000091640.7|SPAG7|GRWD1|GRWD1	975	-	4.2497854	1.6103754	-1.0	-1.0
chr17	4960785	4960853	ENSG00000091640.7|SPAG7|GRWD1|GRWD1	901	-	6.0902276	1.0029315	-1.0	-1.0
chr17	4966144	4966314	ENSG00000091640.7|SPAG7|GRWD1|GRWD1	901	-	5.443853	1.0029315	-1.0	-1.0
chr17	4966585	4966710	ENSG00000091640.7|SPAG7|GRWD1|GRWD1	901	-	4.6801724	1.0029315	-1.0	-1.0
chr17	4960213	4960621	ENSG00000091640.7|SPAG7|GRWD1|GRWD1	965	-	4.3468337	1.4546648	-1.0	-1.0
chr17	4970419	4970536	ENSG00000108509.20|CAMTA2|GRWD1|GRWD1	901	-	5.0967345	1.0029315	-1.0	-1.0
chr17	4973174	4973253	ENSG00000108509.20|CAMTA2|GRWD1|GRWD1	901	-	5.2422266	1.0029315	-1.0	-1.0
chr17	4972231	4972531	ENSG00000108509.20|CAMTA2|GRWD1|GRWD1	906	-	4.647271	1.0261254	-1.0	-1.0
chr17	4973589	4973764	ENSG00000108509.20|CAMTA2|GRWD1|GRWD1	910	-	5.6511316	1.0460125	-1.0	-1.0
chr17	4981677	4981831	ENSG00000108509.20|CAMTA2|GRWD1|GRWD1	988	-	6.9140215	1.9304634	-1.0	-1.0
chr17	4981414	4981624	ENSG00000108509.20|CAMTA2|GRWD1|GRWD1	901	-	4.9745646	1.0029315	-1.0	-1.0
chr17	4968151	4968391	ENSG00000108509.20|CAMTA2|GRWD1|GRWD1	915	-	4.554355	1.0710243	-1.0	-1.0
chr17	4969149	4969415	ENSG00000108509.20|CAMTA2|GRWD1|GRWD1	941	-	5.942116	1.225624	-1.0	-1.0
chr17	4978503	4978630	ENSG00000108509.20|CAMTA2|GRWD1|GRWD1	922	-	5.4367704	1.1105261	-1.0	-1.0
chr17	4969901	4970085	ENSG00000108509.20|CAMTA2|GRWD1|GRWD1	942	-	5.4616423	1.2333858	-1.0	-1.0
chr17	4981224	4981354	ENSG00000108509.20|CAMTA2|GRWD1|GRWD1	939	-	3.8137238	1.2152653	-1.0	-1.0
chr17	4986676	4986781	ENSG00000108509.20|CAMTA2|GRWD1|GRWD1	901	-	4.6572547	1.0029315	-1.0	-1.0
chr17	4979683	4980188	ENSG00000108509.20|CAMTA2|GRWD1|GRWD1	924	-	4.3326178	1.1210852	-1.0	-1.0
chr17	4968611	4968816	ENSG00000108509.20|CAMTA2|GRWD1|GRWD1	901	-	3.3041718	1.0027529	-1.0	-1.0
chr17	4982975	4983125	ENSG00000108509.20|CAMTA2|GRWD1|GRWD1	953	-	4.808259	1.3248831	-1.0	-1.0
chr17	4980228	4980448	ENSG00000108509.20|CAMTA2|GRWD1|GRWD1	901	-	3.0951478	1.0029315	-1.0	-1.0
chr17	4987083	4987370	ENSG00000108509.20|CAMTA2|GRWD1|GRWD1	942	-	5.8905997	1.2393101	-1.0	-1.0
chr17	4987405	4987535	ENSG00000108509.20|CAMTA2|GRWD1|GRWD1	901	-	4.657254	1.0029315	-1.0	-1.0
chr17	4982756	4982892	ENSG00000108509.20|CAMTA2|GRWD1|GRWD1	978	-	5.134032	1.6643043	-1.0	-1.0
chr17	4977057	4977162	ENSG00000108509.20|CAMTA2|GRWD1|GRWD1	901	-	3.507088	1.0029315	-1.0	-1.0
chr17	4968906	4969056	ENSG00000108509.20|CAMTA2|GRWD1|GRWD1	936	-	4.897415	1.1938176	-1.0	-1.0
chr17	4985879	4985983	ENSG00000108509.20|CAMTA2|GRWD1|GRWD1	934	-	3.1657064	1.1821802	-1.0	-1.0
chr17	4969437	4969662	ENSG00000108509.20|CAMTA2|GRWD1|GRWD1	901	-	4.7055087	1.0029315	-1.0	-1.0
chr17	4967991	4968136	ENSG00000108509.20|CAMTA2|GRWD1|GRWD1	901	-	5.588412	1.0029315	-1.0	-1.0
chr17	4982113	4982227	ENSG00000108509.20|CAMTA2|GRWD1|GRWD1	901	-	4.7862606	1.0029315	-1.0	-1.0
chr17	4986831	4986941	ENSG00000108509.20|CAMTA2|GRWD1|GRWD1	901	-	4.6572547	1.0029315	-1.0	-1.0
chr17	4985770	4985879	ENSG00000108509.20|CAMTA2|GRWD1|GRWD1	901	-	4.8750987	1.0029315	-1.0	-1.0
chr17	4968281	4968421	ENSG00000262429.1|AC004771.4|GRWD1|GRWD1	901	+	4.747595	1.0029315	-1.0	-1.0
chr17	4974379	4974479	ENSG00000234203.1|AC004771.2|GRWD1|GRWD1	901	+	4.657254	1.0029315	-1.0	-1.0
chr17	4987825	4987930	ENSG00000262227.1|AC004771.3|GRWD1|GRWD1	901	+	4.7947607	1.0029315	-1.0	-1.0
chr17	4987940	4988075	ENSG00000262227.1|AC004771.3|GRWD1|GRWD1	901	+	4.790271	1.0029315	-1.0	-1.0
chr17	5014842	5015022	ENSG00000129250.11|KIF1C|GRWD1|GRWD1	901	+	3.3222816	1.0029315	-1.0	-1.0
chr17	5023299	5023404	ENSG00000129250.11|KIF1C|GRWD1|GRWD1	901	+	5.692461	1.0029315	-1.0	-1.0
chr17	5024572	5024682	ENSG00000129250.11|KIF1C|GRWD1|GRWD1	901	+	2.58015	1.0029315	-1.0	-1.0
chr17	5023822	5024167	ENSG00000129250.11|KIF1C|GRWD1|GRWD1	919	+	2.8956795	1.093639	-1.0	-1.0
chr17	4999081	4999191	ENSG00000129250.11|KIF1C|GRWD1|GRWD1	900	+	3.138609	1.0018001	-1.0	-1.0
chr17	5000105	5000215	ENSG00000129250.11|KIF1C|GRWD1|GRWD1	901	+	5.364491	1.0029315	-1.0	-1.0
chr17	5005285	5005465	ENSG00000129250.11|KIF1C|GRWD1|GRWD1	901	+	5.408678	1.0029315	-1.0	-1.0
chr17	5015062	5015187	ENSG00000129250.11|KIF1C|GRWD1|GRWD1	901	+	4.9186187	1.0029315	-1.0	-1.0
chr17	5000657	5000771	ENSG00000129250.11|KIF1C|GRWD1|GRWD1	901	+	4.786261	1.0029315	-1.0	-1.0
chr17	4999211	4999311	ENSG00000129250.11|KIF1C|GRWD1|GRWD1	901	+	3.2849963	1.0029315	-1.0	-1.0
chr17	5013652	5013732	ENSG00000129250.11|KIF1C|GRWD1|GRWD1	955	+	3.2325387	1.3508402	-1.0	-1.0
chr17	5024202	5024412	ENSG00000129250.11|KIF1C|GRWD1|GRWD1	903	+	2.5617757	1.0145578	-1.0	-1.0
chr17	5014742	5014837	ENSG00000129250.11|KIF1C|GRWD1|GRWD1	983	+	3.892688	1.7692837	-1.0	-1.0
chr17	5019812	5019912	ENSG00000129250.11|KIF1C|GRWD1|GRWD1	901	+	3.2849963	1.0029315	-1.0	-1.0
chr17	5003997	5004073	ENSG00000129250.11|KIF1C|GRWD1|GRWD1	934	+	2.8775828	1.1811627	-1.0	-1.0
chr17	5007464	5007542	ENSG00000129250.11|KIF1C|GRWD1|GRWD1	986	+	3.7339914	1.8396719	-1.0	-1.0
chr17	5019995	5020079	ENSG00000129250.11|KIF1C|GRWD1|GRWD1	986	+	4.178089	1.8422198	-1.0	-1.0
chr17	5020805	5020878	ENSG00000129250.11|KIF1C|GRWD1|GRWD1	995	+	4.536544	2.302527	-1.0	-1.0
chr17	5002730	5002842	ENSG00000129250.11|KIF1C|GRWD1|GRWD1	907	+	2.5964482	1.0317093	-1.0	-1.0
chr17	5002264	5002369	ENSG00000129250.11|KIF1C|GRWD1|GRWD1	901	+	3.3521101	1.0029315	-1.0	-1.0
chr17	4998441	4998546	ENSG00000129250.11|KIF1C|GRWD1|GRWD1	901	+	5.1924577	1.0029315	-1.0	-1.0
chr17	5022091	5022709	ENSG00000129250.11|KIF1C|GRWD1|GRWD1	976	+	3.8187568	1.6242328	-1.0	-1.0
chr17	4998156	4998441	ENSG00000129250.11|KIF1C|GRWD1|GRWD1	941	+	4.809987	1.2263201	-1.0	-1.0
chr17	5020491	5020678	ENSG00000129250.11|KIF1C|GRWD1|GRWD1	974	+	3.6682525	1.5789218	-1.0	-1.0
chr17	5000219	5000352	ENSG00000129250.11|KIF1C|GRWD1|GRWD1	959	+	3.3669946	1.3859438	-1.0	-1.0
chr17	5001591	5001791	ENSG00000129250.11|KIF1C|GRWD1|GRWD1	901	+	5.5244904	1.0029315	-1.0	-1.0
chr17	5007164	5007262	ENSG00000129250.11|KIF1C|GRWD1|GRWD1	901	+	4.6572547	1.0029315	-1.0	-1.0
chr17	5004566	5004645	ENSG00000129250.11|KIF1C|GRWD1|GRWD1	931	+	2.7561884	1.1617765	-1.0	-1.0
chr17	5000392	5000542	ENSG00000129250.11|KIF1C|GRWD1|GRWD1	901	+	4.7122574	1.0029315	-1.0	-1.0
chr17	5001221	5001396	ENSG00000129250.11|KIF1C|GRWD1|GRWD1	997	+	4.5511565	2.4606616	-1.0	-1.0
chr17	5006934	5007079	ENSG00000129250.11|KIF1C|GRWD1|GRWD1	908	+	2.3726635	1.0346678	-1.0	-1.0
chr17	5004854	5005000	ENSG00000129250.11|KIF1C|GRWD1|GRWD1	988	+	3.9854453	1.9170934	-1.0	-1.0
chr17	5005000	5005220	ENSG00000129250.11|KIF1C|GRWD1|GRWD1	927	+	4.1300263	1.1362892	-1.0	-1.0
chr17	4998876	4999012	ENSG00000129250.11|KIF1C|GRWD1|GRWD1	901	+	5.4073977	1.0029315	-1.0	-1.0
chr17	5003327	5003432	ENSG00000129250.11|KIF1C|GRWD1|GRWD1	901	+	5.031492	1.0029315	-1.0	-1.0
chr17	5007842	5007942	ENSG00000129250.11|KIF1C|GRWD1|GRWD1	901	+	4.7947607	1.0029315	-1.0	-1.0
chr17	5002463	5002642	ENSG00000129250.11|KIF1C|GRWD1|GRWD1	952	+	3.0902977	1.3188596	-1.0	-1.0
chr17	5007262	5007342	ENSG00000129250.11|KIF1C|GRWD1|GRWD1	991	+	4.5171776	2.062341	-1.0	-1.0
chr17	4999849	4999970	ENSG00000129250.11|KIF1C|GRWD1|GRWD1	981	+	3.8547592	1.7283611	-1.0	-1.0
chr17	5023467	5023817	ENSG00000129250.11|KIF1C|GRWD1|GRWD1	985	+	4.513422	1.831612	-1.0	-1.0
chr17	4997962	4998156	ENSG00000129250.11|KIF1C|GRWD1|GRWD1	954	+	3.12507	1.333193	-1.0	-1.0
chr17	5002058	5002124	ENSG00000129250.11|KIF1C|GRWD1|GRWD1	984	+	4.4318433	1.7965803	-1.0	-1.0
chr17	5003850	5003916	ENSG00000129250.11|KIF1C|GRWD1|GRWD1	954	+	3.674045	1.3362684	-1.0	-1.0
chr17	5022709	5022814	ENSG00000129250.11|KIF1C|GRWD1|GRWD1	900	+	3.749801	1.0020134	-1.0	-1.0
chr17	5001401	5001581	ENSG00000129250.11|KIF1C|GRWD1|GRWD1	901	+	4.81709	1.0029315	-1.0	-1.0
chr17	5002124	5002244	ENSG00000129250.11|KIF1C|GRWD1|GRWD1	950	+	6.172703	1.3039815	-1.0	-1.0
chr17	5004755	5004854	ENSG00000129250.11|KIF1C|GRWD1|GRWD1	901	+	4.657254	1.0029315	-1.0	-1.0
chr17	5000771	5000848	ENSG00000129250.11|KIF1C|GRWD1|GRWD1	948	+	2.9801526	1.2850347	-1.0	-1.0
chr17	5003611	5003689	ENSG00000129250.11|KIF1C|GRWD1|GRWD1	969	+	3.378116	1.5134324	-1.0	-1.0
chr17	5109255	5109868	ENSG00000167840.13|ZNF232|GRWD1|GRWD1	965	-	5.128	1.4547998	-1.0	-1.0
chr17	5108935	5109070	ENSG00000167840.13|ZNF232|GRWD1|GRWD1	901	-	3.383493	1.0029315	-1.0	-1.0
chr17	5105970	5106500	ENSG00000167840.13|ZNF232|GRWD1|GRWD1	903	-	4.6393476	1.0139608	-1.0	-1.0
chr17	5105750	5105965	ENSG00000167840.13|ZNF232|GRWD1|GRWD1	901	-	5.085845	1.0029315	-1.0	-1.0
chr17	5181325	5181475	ENSG00000180626.9|ZNF594|GRWD1|GRWD1	901	-	4.908295	1.0029315	-1.0	-1.0
chr17	5182785	5182960	ENSG00000180626.9|ZNF594|GRWD1|GRWD1	901	-	5.2656026	1.0029315	-1.0	-1.0
chr17	5183015	5183800	ENSG00000180626.9|ZNF594|GRWD1|GRWD1	901	-	5.0487504	1.0029315	-1.0	-1.0
chr17	5181500	5181750	ENSG00000180626.9|ZNF594|GRWD1|GRWD1	901	-	4.895729	1.0029315	-1.0	-1.0
chr17	5184165	5184280	ENSG00000180626.9|ZNF594|GRWD1|GRWD1	901	-	5.357202	1.0029315	-1.0	-1.0
chr17	5184025	5184160	ENSG00000180626.9|ZNF594|GRWD1|GRWD1	901	-	5.4397197	1.0029315	-1.0	-1.0
chr17	5181000	5181245	ENSG00000180626.9|ZNF594|GRWD1|GRWD1	901	-	4.7986917	1.0029315	-1.0	-1.0
chr17	5182625	5182780	ENSG00000180626.9|ZNF594|GRWD1|GRWD1	901	-	5.0938654	1.0029315	-1.0	-1.0
chr17	5191686	5191856	ENSG00000180626.9|ZNF594|GRWD1|GRWD1	901	-	5.476806	1.0029315	-1.0	-1.0
chr17	5181880	5182260	ENSG00000180626.9|ZNF594|GRWD1|GRWD1	901	-	4.9923053	1.0029315	-1.0	-1.0
chr17	5361685	5361785	ENSG00000029725.16|RABEP1|GRWD1|GRWD1	901	+	4.657253	1.0029315	-1.0	-1.0
chr17	5383611	5383866	ENSG00000029725.16|RABEP1|GRWD1|GRWD1	901	+	4.9794664	1.0029315	-1.0	-1.0
chr17	5365121	5365238	ENSG00000029725.16|RABEP1|GRWD1|GRWD1	983	+	6.6475544	1.7618862	-1.0	-1.0
chr17	5377115	5377300	ENSG00000029725.16|RABEP1|GRWD1|GRWD1	962	+	4.904832	1.4253327	-1.0	-1.0
chr17	5361207	5361675	ENSG00000029725.16|RABEP1|GRWD1|GRWD1	974	+	4.9410233	1.5924714	-1.0	-1.0
chr17	5338018	5338133	ENSG00000029725.16|RABEP1|GRWD1|GRWD1	981	+	4.8409147	1.7287252	-1.0	-1.0
chr17	5308698	5308822	ENSG00000029725.16|RABEP1|GRWD1|GRWD1	920	+	3.8461113	1.0967243	-1.0	-1.0
chr17	5282264	5282469	ENSG00000029725.16|RABEP1|GRWD1|GRWD1	976	+	5.105608	1.6110748	-1.0	-1.0
chr17	5350450	5350629	ENSG00000029725.16|RABEP1|GRWD1|GRWD1	953	+	4.382333	1.3316613	-1.0	-1.0
chr17	5368369	5368468	ENSG00000029725.16|RABEP1|GRWD1|GRWD1	959	+	4.2849956	1.3893998	-1.0	-1.0
chr17	5331948	5332152	ENSG00000029725.16|RABEP1|GRWD1|GRWD1	972	+	4.829564	1.552006	-1.0	-1.0
chr17	5373313	5373454	ENSG00000029725.16|RABEP1|GRWD1|GRWD1	984	+	6.7688265	1.7944446	-1.0	-1.0
chr17	5297334	5297444	ENSG00000029725.16|RABEP1|GRWD1|GRWD1	901	+	4.794761	1.0029315	-1.0	-1.0
chr17	5346809	5346925	ENSG00000029725.16|RABEP1|GRWD1|GRWD1	903	+	2.975538	1.0148349	-1.0	-1.0
chr17	5383181	5383461	ENSG00000029725.16|RABEP1|GRWD1|GRWD1	933	+	4.5407767	1.177059	-1.0	-1.0
chr17	5378176	5378281	ENSG00000029725.16|RABEP1|GRWD1|GRWD1	901	+	4.7260075	1.0029315	-1.0	-1.0
chr17	5362911	5363011	ENSG00000029725.16|RABEP1|GRWD1|GRWD1	977	+	6.5447936	1.6292074	-1.0	-1.0
chr17	5335183	5335344	ENSG00000029725.16|RABEP1|GRWD1|GRWD1	948	+	6.0934815	1.2838497	-1.0	-1.0
chr17	5386025	5386125	ENSG00000108559.11|NUP88|GRWD1|GRWD1	901	-	4.657254	1.0029315	-1.0	-1.0
chr17	5419388	5419678	ENSG00000108559.11|NUP88|GRWD1|GRWD1	954	-	4.636406	1.3394845	-1.0	-1.0
chr17	5391479	5391662	ENSG00000108559.11|NUP88|GRWD1|GRWD1	953	-	4.478951	1.3254632	-1.0	-1.0
chr17	5404098	5404246	ENSG00000108559.11|NUP88|GRWD1|GRWD1	983	-	6.65154	1.7603039	-1.0	-1.0
chr17	5386686	5386821	ENSG00000108559.11|NUP88|GRWD1|GRWD1	958	-	3.9575043	1.3794539	-1.0	-1.0
chr17	5383316	5383441	ENSG00000108559.11|NUP88|GRWD1|GRWD1	901	-	4.680172	1.0029315	-1.0	-1.0
chr17	5385661	5385766	ENSG00000108559.11|NUP88|GRWD1|GRWD1	901	-	4.920294	1.0029315	-1.0	-1.0
chr17	5386983	5387132	ENSG00000108559.11|NUP88|GRWD1|GRWD1	948	-	3.7667499	1.2803968	-1.0	-1.0
chr17	5386145	5386269	ENSG00000108559.11|NUP88|GRWD1|GRWD1	901	-	3.0125153	1.0029315	-1.0	-1.0
chr17	5394890	5394981	ENSG00000108559.11|NUP88|GRWD1|GRWD1	988	-	5.159463	1.9125181	-1.0	-1.0
chr17	5387385	5387665	ENSG00000108559.11|NUP88|GRWD1|GRWD1	926	-	5.581095	1.1322161	-1.0	-1.0
chr17	5405478	5405628	ENSG00000108559.11|NUP88|GRWD1|GRWD1	901	-	4.8018193	1.0029315	-1.0	-1.0
chr17	5388740	5388955	ENSG00000108559.11|NUP88|GRWD1|GRWD1	949	-	3.8493402	1.2891775	-1.0	-1.0
chr17	5408732	5408897	ENSG00000108559.11|NUP88|GRWD1|GRWD1	901	-	2.9509103	1.0028436	-1.0	-1.0
chr17	5387778	5387973	ENSG00000108559.11|NUP88|GRWD1|GRWD1	923	-	3.276259	1.1127628	-1.0	-1.0
chr17	5384306	5384501	ENSG00000108559.11|NUP88|GRWD1|GRWD1	951	-	5.1222405	1.3085086	-1.0	-1.0
chr17	5405056	5405243	ENSG00000108559.11|NUP88|GRWD1|GRWD1	970	-	4.4368763	1.5282526	-1.0	-1.0
chr17	5386589	5386686	ENSG00000108559.11|NUP88|GRWD1|GRWD1	901	-	4.657254	1.0029315	-1.0	-1.0
chr17	5416532	5416677	ENSG00000108559.11|NUP88|GRWD1|GRWD1	925	-	4.2557096	1.1236821	-1.0	-1.0
chr17	5387227	5387362	ENSG00000108559.11|NUP88|GRWD1|GRWD1	901	-	4.7088194	1.0029315	-1.0	-1.0
chr17	5432359	5432474	ENSG00000129197.14|RPAIN|GRWD1|GRWD1	901	+	4.657254	1.0029315	-1.0	-1.0
chr17	5426195	5426385	ENSG00000129197.14|RPAIN|GRWD1|GRWD1	901	+	3.6129017	1.00292	-1.0	-1.0
chr17	5429225	5429340	ENSG00000129197.14|RPAIN|GRWD1|GRWD1	901	+	4.6572547	1.0029315	-1.0	-1.0
chr17	5432541	5432736	ENSG00000129197.14|RPAIN|GRWD1|GRWD1	902	+	2.886092	1.0073706	-1.0	-1.0
chr17	5422768	5422913	ENSG00000129197.14|RPAIN|GRWD1|GRWD1	959	+	3.565043	1.3867162	-1.0	-1.0
chr17	5428070	5428280	ENSG00000129197.14|RPAIN|GRWD1|GRWD1	926	+	3.1229453	1.1316803	-1.0	-1.0
chr17	5425970	5426130	ENSG00000129197.14|RPAIN|GRWD1|GRWD1	966	+	5.1031656	1.4698423	-1.0	-1.0
chr17	5421295	5421555	ENSG00000129197.14|RPAIN|GRWD1|GRWD1	974	+	4.189256	1.5857471	-1.0	-1.0
chr17	5425819	5425954	ENSG00000129197.14|RPAIN|GRWD1|GRWD1	901	+	5.1099367	1.0029315	-1.0	-1.0
chr17	5432941	5433164	ENSG00000108561.8|C1QBP|GRWD1|GRWD1	968	-	3.4122586	1.495093	-1.0	-1.0
chr17	5434150	5434280	ENSG00000108561.8|C1QBP|GRWD1|GRWD1	901	-	4.794761	1.0029315	-1.0	-1.0
chr17	5443370	5443495	ENSG00000108561.8|C1QBP|GRWD1|GRWD1	901	-	4.7030897	1.0029315	-1.0	-1.0
chr17	5434966	5435066	ENSG00000108561.8|C1QBP|GRWD1|GRWD1	901	-	4.794761	1.0029315	-1.0	-1.0
chr17	5434729	5434966	ENSG00000108561.8|C1QBP|GRWD1|GRWD1	960	-	5.202339	1.3958049	-1.0	-1.0
chr17	5438841	5439155	ENSG00000108561.8|C1QBP|GRWD1|GRWD1	935	-	2.702091	1.1871684	-1.0	-1.0
chr17	5433292	5433522	ENSG00000108561.8|C1QBP|GRWD1|GRWD1	975	-	4.244425	1.6025163	-1.0	-1.0
chr17	5444225	5444595	ENSG00000108561.8|C1QBP|GRWD1|GRWD1	954	-	5.707898	1.3352234	-1.0	-1.0
chr17	5438122	5438273	ENSG00000108561.8|C1QBP|GRWD1|GRWD1	982	-	3.8456466	1.7501922	-1.0	-1.0
chr17	5433577	5433842	ENSG00000108561.8|C1QBP|GRWD1|GRWD1	932	-	2.9124906	1.1666095	-1.0	-1.0
chr17	5443775	5443875	ENSG00000108561.8|C1QBP|GRWD1|GRWD1	901	-	4.7947607	1.0029315	-1.0	-1.0
chr17	5444020	5444145	ENSG00000108561.8|C1QBP|GRWD1|GRWD1	901	-	5.255019	1.0029315	-1.0	-1.0
chr17	5462168	5462313	ENSG00000005100.12|DHX33|GRWD1|GRWD1	908	-	5.2981586	1.0372785	-1.0	-1.0
chr17	5453820	5453975	ENSG00000005100.12|DHX33|GRWD1|GRWD1	979	-	6.2911406	1.6705972	-1.0	-1.0
chr17	5455996	5456182	ENSG00000005100.12|DHX33|GRWD1|GRWD1	916	-	3.2153885	1.076168	-1.0	-1.0
chr17	5460938	5461333	ENSG00000005100.12|DHX33|GRWD1|GRWD1	949	-	4.694012	1.2952973	-1.0	-1.0
chr17	5463954	5464054	ENSG00000005100.12|DHX33|GRWD1|GRWD1	901	-	4.657253	1.0029315	-1.0	-1.0
chr17	5453579	5453668	ENSG00000005100.12|DHX33|GRWD1|GRWD1	927	-	3.9370725	1.1373544	-1.0	-1.0
chr17	5450202	5450406	ENSG00000005100.12|DHX33|GRWD1|GRWD1	961	-	4.929359	1.4087924	-1.0	-1.0
chr17	5463689	5463789	ENSG00000005100.12|DHX33|GRWD1|GRWD1	901	-	4.9202943	1.0029315	-1.0	-1.0
chr17	5462318	5462546	ENSG00000005100.12|DHX33|GRWD1|GRWD1	976	-	4.449323	1.6225811	-1.0	-1.0
chr17	5455169	5455269	ENSG00000005100.12|DHX33|GRWD1|GRWD1	901	-	3.2849963	1.0029315	-1.0	-1.0
chr17	5443776	5443876	ENSG00000005100.12|DHX33|GRWD1|GRWD1	901	-	4.7947607	1.0029315	-1.0	-1.0
chr17	5468570	5468870	ENSG00000005100.12|DHX33|GRWD1|GRWD1	954	-	4.5571036	1.336388	-1.0	-1.0
chr17	5468329	5468499	ENSG00000005100.12|DHX33|GRWD1|GRWD1	901	-	3.9512136	1.0029315	-1.0	-1.0
chr17	5444021	5444146	ENSG00000005100.12|DHX33|GRWD1|GRWD1	901	-	5.284995	1.0029315	-1.0	-1.0
chr17	5461513	5461678	ENSG00000005100.12|DHX33|GRWD1|GRWD1	901	-	5.1110024	1.0029315	-1.0	-1.0
chr17	5450806	5450934	ENSG00000005100.12|DHX33|GRWD1|GRWD1	938	-	5.8802433	1.2048934	-1.0	-1.0
chr17	5443371	5443491	ENSG00000005100.12|DHX33|GRWD1|GRWD1	901	-	4.712257	1.0029315	-1.0	-1.0
chr17	5444226	5444513	ENSG00000005100.12|DHX33|GRWD1|GRWD1	967	-	5.947832	1.482741	-1.0	-1.0
chr17	5463528	5463689	ENSG00000005100.12|DHX33|GRWD1|GRWD1	971	-	5.995163	1.5354348	-1.0	-1.0
chr17	5481021	5481151	ENSG00000072849.10|DERL2|GRWD1|GRWD1	901	-	4.892459	1.0029315	-1.0	-1.0
chr17	5486032	5486237	ENSG00000072849.10|DERL2|GRWD1|GRWD1	914	-	3.8748453	1.0650513	-1.0	-1.0
chr17	5480391	5480516	ENSG00000072849.10|DERL2|GRWD1|GRWD1	901	-	3.450891	1.0029315	-1.0	-1.0
chr17	5480053	5480208	ENSG00000072849.10|DERL2|GRWD1|GRWD1	901	-	5.2813015	1.0029315	-1.0	-1.0
chr17	5474435	5474789	ENSG00000072849.10|DERL2|GRWD1|GRWD1	936	-	4.996862	1.194056	-1.0	-1.0
chr17	5489172	5489302	ENSG00000167842.15|MIS12|GRWD1|GRWD1	901	+	4.854533	1.0029315	-1.0	-1.0
chr17	5486704	5486814	ENSG00000167842.15|MIS12|GRWD1|GRWD1	901	+	3.2849963	1.0029315	-1.0	-1.0
chr17	5488205	5488305	ENSG00000167842.15|MIS12|GRWD1|GRWD1	901	+	4.794761	1.0029315	-1.0	-1.0
chr17	5488822	5489097	ENSG00000167842.15|MIS12|GRWD1|GRWD1	941	+	4.70088	1.2262603	-1.0	-1.0
chr17	5486926	5487066	ENSG00000167842.15|MIS12|GRWD1|GRWD1	942	+	5.786143	1.2362684	-1.0	-1.0
chr17	6450027	6450177	ENSG00000129195.15|PIMREG|GRWD1|GRWD1	901	+	4.890672	1.0029315	-1.0	-1.0
chr17	6445075	6445345	ENSG00000129195.15|PIMREG|GRWD1|GRWD1	901	+	4.989934	1.0029315	-1.0	-1.0
chr17	6450317	6450522	ENSG00000129195.15|PIMREG|GRWD1|GRWD1	901	+	5.0968537	1.0029315	-1.0	-1.0
chr17	6447561	6447716	ENSG00000129195.15|PIMREG|GRWD1|GRWD1	901	+	4.6572547	1.0029315	-1.0	-1.0
chr17	6578652	6578782	ENSG00000198920.9|KIAA0753|GRWD1|GRWD1	901	-	4.680172	1.0029315	-1.0	-1.0
chr17	6606872	6606962	ENSG00000198920.9|KIAA0753|GRWD1|GRWD1	901	-	5.657267	1.0029315	-1.0	-1.0
chr17	6608347	6608462	ENSG00000198920.9|KIAA0753|GRWD1|GRWD1	919	-	5.4921837	1.0903635	-1.0	-1.0
chr17	6622881	6623097	ENSG00000198920.9|KIAA0753|GRWD1|GRWD1	961	-	5.9576902	1.4035081	-1.0	-1.0
chr17	6589778	6589998	ENSG00000198920.9|KIAA0753|GRWD1|GRWD1	985	-	6.8287487	1.8366902	-1.0	-1.0
chr17	6628116	6628641	ENSG00000198920.9|KIAA0753|GRWD1|GRWD1	916	-	4.093463	1.0740876	-1.0	-1.0
chr17	6607180	6607270	ENSG00000198920.9|KIAA0753|GRWD1|GRWD1	901	-	5.5832663	1.0029315	-1.0	-1.0
chr17	6609993	6610153	ENSG00000198920.9|KIAA0753|GRWD1|GRWD1	901	-	5.4765854	1.0029315	-1.0	-1.0
chr17	6594971	6595053	ENSG00000198920.9|KIAA0753|GRWD1|GRWD1	901	-	5.9203024	1.0029315	-1.0	-1.0
chr17	6579667	6579864	ENSG00000198920.9|KIAA0753|GRWD1|GRWD1	901	-	5.0650897	1.0029315	-1.0	-1.0
chr17	6590509	6590630	ENSG00000198920.9|KIAA0753|GRWD1|GRWD1	928	-	4.55755	1.145024	-1.0	-1.0
chr17	6624754	6624861	ENSG00000198920.9|KIAA0753|GRWD1|GRWD1	917	-	3.2847307	1.0794779	-1.0	-1.0
chr17	6596157	6596343	ENSG00000198920.9|KIAA0753|GRWD1|GRWD1	966	-	5.1034284	1.4674828	-1.0	-1.0
chr17	6611918	6612143	ENSG00000198920.9|KIAA0753|GRWD1|GRWD1	930	-	4.8040137	1.1520413	-1.0	-1.0
chr17	6634945	6635173	ENSG00000198920.9|KIAA0753|GRWD1|GRWD1	976	-	6.3202915	1.6109487	-1.0	-1.0
chr17	6623508	6623571	ENSG00000198920.9|KIAA0753|GRWD1|GRWD1	901	-	5.2422256	1.0029315	-1.0	-1.0
chr17	6578817	6579047	ENSG00000198920.9|KIAA0753|GRWD1|GRWD1	901	-	4.758121	1.0029315	-1.0	-1.0
chr17	6620787	6620897	ENSG00000198920.9|KIAA0753|GRWD1|GRWD1	910	-	3.765856	1.0456971	-1.0	-1.0
chr17	6640977	6641097	ENSG00000129235.10|TXNDC17|GRWD1|GRWD1	901	+	4.62245	1.0029315	-1.0	-1.0
chr17	6643002	6643137	ENSG00000129235.10|TXNDC17|GRWD1|GRWD1	901	+	4.885685	1.0029315	-1.0	-1.0
chr17	6641767	6641897	ENSG00000129235.10|TXNDC17|GRWD1|GRWD1	901	+	4.867685	1.0029315	-1.0	-1.0
chr17	6650283	6650423	ENSG00000108590.10|MED31|GRWD1|GRWD1	901	-	5.2204266	1.0029315	-1.0	-1.0
chr17	6644404	6644624	ENSG00000108590.10|MED31|GRWD1|GRWD1	923	-	4.6699495	1.114417	-1.0	-1.0
chr17	6651802	6651912	ENSG00000256806.5|C17orf100|GRWD1|GRWD1	901	+	4.657254	1.0029315	-1.0	-1.0
chr17	6654488	6654643	ENSG00000256806.5|C17orf100|GRWD1|GRWD1	901	+	4.730081	1.0029315	-1.0	-1.0
chr17	6652807	6652907	ENSG00000256806.5|C17orf100|GRWD1|GRWD1	901	+	4.6572547	1.0029315	-1.0	-1.0
chr17	6652032	6652262	ENSG00000256806.5|C17orf100|GRWD1|GRWD1	942	+	5.889865	1.2381756	-1.0	-1.0
chr17	6703877	6704222	ENSG00000141485.16|SLC13A5|GRWD1|GRWD1	954	-	3.1101375	1.33749	-1.0	-1.0
chr17	6686032	6686342	ENSG00000141485.16|SLC13A5|GRWD1|GRWD1	906	-	2.3978012	1.0245696	-1.0	-1.0
chr17	6706641	6706821	ENSG00000141485.16|SLC13A5|GRWD1|GRWD1	925	-	2.6718023	1.1228518	-1.0	-1.0
chr17	6706507	6706641	ENSG00000141485.16|SLC13A5|GRWD1|GRWD1	920	-	2.7858565	1.0974615	-1.0	-1.0
chr17	6701003	6701118	ENSG00000141485.16|SLC13A5|GRWD1|GRWD1	901	-	2.3431358	1.0029315	-1.0	-1.0
chr17	6712956	6713226	ENSG00000141485.16|SLC13A5|GRWD1|GRWD1	933	-	3.070747	1.1712022	-1.0	-1.0
chr17	6685587	6685732	ENSG00000141485.16|SLC13A5|GRWD1|GRWD1	937	-	3.0811353	1.2037865	-1.0	-1.0
chr17	6696296	6696426	ENSG00000141485.16|SLC13A5|GRWD1|GRWD1	901	-	4.8257704	1.0029315	-1.0	-1.0
chr17	6713231	6713376	ENSG00000141485.16|SLC13A5|GRWD1|GRWD1	971	-	2.8245046	1.5359578	-1.0	-1.0
chr17	6695642	6695941	ENSG00000141485.16|SLC13A5|GRWD1|GRWD1	936	-	2.892409	1.1964568	-1.0	-1.0
chr17	6684922	6685022	ENSG00000141485.16|SLC13A5|GRWD1|GRWD1	901	-	2.5651147	1.0029315	-1.0	-1.0
chr17	6702291	6702466	ENSG00000141485.16|SLC13A5|GRWD1|GRWD1	901	-	4.6993117	1.0029315	-1.0	-1.0
chr17	6712581	6712821	ENSG00000141485.16|SLC13A5|GRWD1|GRWD1	945	-	3.4936976	1.2569487	-1.0	-1.0
chr17	6702969	6703138	ENSG00000141485.16|SLC13A5|GRWD1|GRWD1	972	-	3.2624974	1.5480596	-1.0	-1.0
chr17	6693937	6694096	ENSG00000141485.16|SLC13A5|GRWD1|GRWD1	964	-	4.5492816	1.4380947	-1.0	-1.0
chr17	6758088	6758253	ENSG00000132530.16|XAF1|GRWD1|GRWD1	901	+	5.035592	1.0029315	-1.0	-1.0
chr17	6770672	6770967	ENSG00000132530.16|XAF1|GRWD1|GRWD1	901	+	4.908983	1.0029315	-1.0	-1.0
chr17	6755996	6756096	ENSG00000132530.16|XAF1|GRWD1|GRWD1	901	+	4.657254	1.0029315	-1.0	-1.0
chr17	6899867	6900117	ENSG00000262943.7|ALOX12P2|GRWD1|GRWD1	956	+	3.545371	1.3570013	-1.0	-1.0
chr17	6893465	6893650	ENSG00000262943.7|ALOX12P2|GRWD1|GRWD1	901	+	4.996497	1.0029315	-1.0	-1.0
chr17	6898203	6898290	ENSG00000262943.7|ALOX12P2|GRWD1|GRWD1	957	+	4.2146063	1.365485	-1.0	-1.0
chr17	6915027	6915217	ENSG00000262943.7|ALOX12P2|GRWD1|GRWD1	901	+	5.0279846	1.0029315	-1.0	-1.0
chr17	6895095	6895203	ENSG00000262943.7|ALOX12P2|GRWD1|GRWD1	957	+	6.225393	1.3681576	-1.0	-1.0
chr17	6899760	6899867	ENSG00000262943.7|ALOX12P2|GRWD1|GRWD1	901	+	4.8784494	1.0029315	-1.0	-1.0
chr17	6914902	6915017	ENSG00000262943.7|ALOX12P2|GRWD1|GRWD1	901	+	5.3339252	1.0029315	-1.0	-1.0
chr17	6896553	6896798	ENSG00000262943.7|ALOX12P2|GRWD1|GRWD1	911	+	3.3239384	1.0493171	-1.0	-1.0
chr17	6923622	6923732	ENSG00000262943.7|ALOX12P2|GRWD1|GRWD1	901	+	4.6572547	1.0029315	-1.0	-1.0
chr17	6898929	6899034	ENSG00000262943.7|ALOX12P2|GRWD1|GRWD1	901	+	4.6572547	1.0029315	-1.0	-1.0
chr17	6915222	6916032	ENSG00000262943.7|ALOX12P2|GRWD1|GRWD1	901	+	5.0948606	1.0029315	-1.0	-1.0
chr17	6854283	6854448	ENSG00000262943.7|ALOX12P2|GRWD1|GRWD1	901	+	4.577144	1.0029315	-1.0	-1.0
chr17	6894317	6894519	ENSG00000262943.7|ALOX12P2|GRWD1|GRWD1	976	+	6.142911	1.6115876	-1.0	-1.0
chr17	6894793	6894883	ENSG00000262943.7|ALOX12P2|GRWD1|GRWD1	901	+	4.79476	1.0029315	-1.0	-1.0
chr17	6899390	6899490	ENSG00000262943.7|ALOX12P2|GRWD1|GRWD1	977	+	6.4228034	1.6440417	-1.0	-1.0
chr17	6916182	6916357	ENSG00000262943.7|ALOX12P2|GRWD1|GRWD1	901	+	4.6572537	1.0029315	-1.0	-1.0
chr17	6912202	6912312	ENSG00000262943.7|ALOX12P2|GRWD1|GRWD1	901	+	4.836605	1.0029315	-1.0	-1.0
chr17	6895342	6895503	ENSG00000262943.7|ALOX12P2|GRWD1|GRWD1	974	+	6.296345	1.587896	-1.0	-1.0
chr17	6898528	6898693	ENSG00000262943.7|ALOX12P2|GRWD1|GRWD1	982	+	5.8870497	1.7535074	-1.0	-1.0
chr17	6911097	6911202	ENSG00000262943.7|ALOX12P2|GRWD1|GRWD1	901	+	4.7260075	1.0029315	-1.0	-1.0
chr17	6913182	6913427	ENSG00000262943.7|ALOX12P2|GRWD1|GRWD1	901	+	5.0421286	1.0029315	-1.0	-1.0
chr17	6950612	6950712	ENSG00000262943.7|ALOX12P2|GRWD1|GRWD1	901	+	4.6572547	1.0029315	-1.0	-1.0
chr17	6853920	6854055	ENSG00000262943.7|ALOX12P2|GRWD1|GRWD1	901	+	3.2255447	1.0029315	-1.0	-1.0
chr17	6913797	6914072	ENSG00000262943.7|ALOX12P2|GRWD1|GRWD1	901	+	5.12962	1.0029315	-1.0	-1.0
chr17	6894554	6894669	ENSG00000262943.7|ALOX12P2|GRWD1|GRWD1	901	+	4.823151	1.0029315	-1.0	-1.0
chr17	6899592	6899760	ENSG00000262943.7|ALOX12P2|GRWD1|GRWD1	928	+	3.1815033	1.1401943	-1.0	-1.0
chr17	6898290	6898430	ENSG00000262943.7|ALOX12P2|GRWD1|GRWD1	901	+	4.6916294	1.0029315	-1.0	-1.0
chr17	6900462	6900567	ENSG00000262943.7|ALOX12P2|GRWD1|GRWD1	901	+	4.9202943	1.0029315	-1.0	-1.0
chr17	6898799	6898924	ENSG00000262943.7|ALOX12P2|GRWD1|GRWD1	987	+	5.136669	1.8986158	-1.0	-1.0
chr17	6896230	6896459	ENSG00000262943.7|ALOX12P2|GRWD1|GRWD1	918	+	4.26998	1.088825	-1.0	-1.0
chr17	6914417	6914637	ENSG00000262943.7|ALOX12P2|GRWD1|GRWD1	901	+	5.1945176	1.0029315	-1.0	-1.0
chr17	6892002	6892075	ENSG00000262943.7|ALOX12P2|GRWD1|GRWD1	958	+	6.2895365	1.3795127	-1.0	-1.0
chr17	6894888	6895006	ENSG00000262943.7|ALOX12P2|GRWD1|GRWD1	908	+	3.073781	1.0347005	-1.0	-1.0
chr17	6900182	6900452	ENSG00000262943.7|ALOX12P2|GRWD1|GRWD1	901	+	4.9518356	1.0029315	-1.0	-1.0
chr17	6912507	6912907	ENSG00000262943.7|ALOX12P2|GRWD1|GRWD1	915	+	5.343704	1.0696336	-1.0	-1.0
chr17	6914792	6914897	ENSG00000262943.7|ALOX12P2|GRWD1|GRWD1	901	+	4.8575277	1.0029315	-1.0	-1.0
chr17	6914162	6914312	ENSG00000262943.7|ALOX12P2|GRWD1|GRWD1	910	+	4.524185	1.0464749	-1.0	-1.0
chr17	6996595	6996730	ENSG00000215067.9|ALOX12-AS1|GRWD1|GRWD1	901	-	4.9917808	1.0029315	-1.0	-1.0
chr17	7009795	7009889	ENSG00000215067.9|ALOX12-AS1|GRWD1|GRWD1	931	-	3.8926785	1.1617765	-1.0	-1.0
chr17	6996750	6997145	ENSG00000215067.9|ALOX12-AS1|GRWD1|GRWD1	902	-	4.7782254	1.0079219	-1.0	-1.0
chr17	7012139	7012264	ENSG00000267047.1|AC040977.2|GRWD1|GRWD1	901	-	4.8909225	1.0029315	-1.0	-1.0
chr17	6996595	6996730	ENSG00000267047.1|AC040977.2|GRWD1|GRWD1	901	-	5.034725	1.0029315	-1.0	-1.0
chr17	7009795	7009889	ENSG00000267047.1|AC040977.2|GRWD1|GRWD1	931	-	3.8926785	1.1617765	-1.0	-1.0
chr17	6996750	6997145	ENSG00000267047.1|AC040977.2|GRWD1|GRWD1	902	-	4.7977276	1.0081298	-1.0	-1.0
chr17	7013156	7013266	ENSG00000219200.11|RNASEK|GRWD1|GRWD1	901	+	4.657253	1.0029315	-1.0	-1.0
chr17	7012581	7012871	ENSG00000219200.11|RNASEK|GRWD1|GRWD1	901	+	2.8048608	1.002616	-1.0	-1.0
chr17	7013456	7013676	ENSG00000219200.11|RNASEK|GRWD1|GRWD1	901	+	4.8389435	1.0029315	-1.0	-1.0
chr17	7013156	7013266	ENSG00000161939.19|RNASEK-C17orf49|GRWD1|GRWD1	901	+	4.657253	1.0029315	-1.0	-1.0
chr17	7013456	7013591	ENSG00000161939.19|RNASEK-C17orf49|GRWD1|GRWD1	901	+	4.918858	1.0029315	-1.0	-1.0
chr17	7013802	7013912	ENSG00000161939.19|RNASEK-C17orf49|GRWD1|GRWD1	901	+	4.6572547	1.0029315	-1.0	-1.0
chr17	7015666	7015773	ENSG00000161939.19|RNASEK-C17orf49|GRWD1|GRWD1	901	+	4.9096	1.0029315	-1.0	-1.0
chr17	7017256	7017491	ENSG00000161939.19|RNASEK-C17orf49|GRWD1|GRWD1	912	+	4.727525	1.0568254	-1.0	-1.0
chr17	7012771	7012871	ENSG00000161939.19|RNASEK-C17orf49|GRWD1|GRWD1	901	+	5.035772	1.0029315	-1.0	-1.0
chr17	7012634	7012761	ENSG00000161939.19|RNASEK-C17orf49|GRWD1|GRWD1	901	+	2.486645	1.0026603	-1.0	-1.0
chr17	7015064	7015249	ENSG00000258315.5|C17orf49|GRWD1|GRWD1	901	+	3.9953997	1.0029315	-1.0	-1.0
chr17	7017256	7017491	ENSG00000258315.5|C17orf49|GRWD1|GRWD1	912	+	4.727525	1.0568254	-1.0	-1.0
chr17	7016859	7016964	ENSG00000258315.5|C17orf49|GRWD1|GRWD1	901	+	4.6572547	1.0029315	-1.0	-1.0
chr17	7015669	7015864	ENSG00000258315.5|C17orf49|GRWD1|GRWD1	925	+	4.826436	1.1254572	-1.0	-1.0
chr17	7036189	7036414	ENSG00000174327.6|SLC16A13|GRWD1|GRWD1	901	+	5.0127654	1.0029315	-1.0	-1.0
chr17	7036674	7036804	ENSG00000174327.6|SLC16A13|GRWD1|GRWD1	901	+	4.866494	1.0029315	-1.0	-1.0
chr17	7036809	7036924	ENSG00000174327.6|SLC16A13|GRWD1|GRWD1	901	+	5.0694923	1.0029315	-1.0	-1.0
chr17	7038221	7038321	ENSG00000174327.6|SLC16A13|GRWD1|GRWD1	901	+	4.657254	1.0029315	-1.0	-1.0
chr17	7039802	7039912	ENSG00000174327.6|SLC16A13|GRWD1|GRWD1	901	+	2.8311143	1.0029315	-1.0	-1.0
chr17	7039917	7040017	ENSG00000174327.6|SLC16A13|GRWD1|GRWD1	901	+	4.6572547	1.0029315	-1.0	-1.0
chr17	7036429	7036564	ENSG00000174327.6|SLC16A13|GRWD1|GRWD1	901	+	4.763631	1.0029315	-1.0	-1.0
chr17	7037969	7038129	ENSG00000174327.6|SLC16A13|GRWD1|GRWD1	901	+	4.912433	1.0029315	-1.0	-1.0
chr17	7114116	7114398	ENSG00000161944.16|ASGR2|GRWD1|GRWD1	982	-	3.154935	1.7433885	-1.0	-1.0
chr17	7102991	7103126	ENSG00000161944.16|ASGR2|GRWD1|GRWD1	906	-	2.6039188	1.0249584	-1.0	-1.0
chr17	7107681	7107907	ENSG00000161944.16|ASGR2|GRWD1|GRWD1	976	-	3.9085033	1.6211344	-1.0	-1.0
chr17	7108461	7108557	ENSG00000161944.16|ASGR2|GRWD1|GRWD1	983	-	3.140618	1.7742076	-1.0	-1.0
chr17	7102089	7102196	ENSG00000161944.16|ASGR2|GRWD1|GRWD1	992	-	3.1773639	2.1159496	-1.0	-1.0
chr17	7107230	7107317	ENSG00000161944.16|ASGR2|GRWD1|GRWD1	974	-	2.878383	1.5895295	-1.0	-1.0
chr17	7108756	7108888	ENSG00000161944.16|ASGR2|GRWD1|GRWD1	974	-	3.034024	1.5853969	-1.0	-1.0
chr17	7109358	7109488	ENSG00000161944.16|ASGR2|GRWD1|GRWD1	901	-	5.1507893	1.0029315	-1.0	-1.0
chr17	7114403	7114614	ENSG00000161944.16|ASGR2|GRWD1|GRWD1	950	-	6.016234	1.2975907	-1.0	-1.0
chr17	7106901	7106999	ENSG00000161944.16|ASGR2|GRWD1|GRWD1	901	-	4.6572547	1.0029315	-1.0	-1.0
chr17	7101740	7101875	ENSG00000161944.16|ASGR2|GRWD1|GRWD1	919	-	4.187774	1.0933924	-1.0	-1.0
chr17	7113848	7114116	ENSG00000161944.16|ASGR2|GRWD1|GRWD1	934	-	3.263932	1.1824903	-1.0	-1.0
chr17	7106999	7107151	ENSG00000161944.16|ASGR2|GRWD1|GRWD1	927	-	2.4274058	1.1387057	-1.0	-1.0
chr17	7109248	7109348	ENSG00000161944.16|ASGR2|GRWD1|GRWD1	901	-	4.6572547	1.0029315	-1.0	-1.0
chr17	7107907	7108007	ENSG00000161944.16|ASGR2|GRWD1|GRWD1	901	-	3.536535	1.0029315	-1.0	-1.0
chr17	7108557	7108756	ENSG00000161944.16|ASGR2|GRWD1|GRWD1	901	-	2.3827937	1.002745	-1.0	-1.0
chr17	7107317	7107501	ENSG00000161944.16|ASGR2|GRWD1|GRWD1	957	-	3.2891772	1.3678836	-1.0	-1.0
chr17	7101321	7101740	ENSG00000161944.16|ASGR2|GRWD1|GRWD1	930	-	2.522095	1.1554378	-1.0	-1.0
chr17	7173445	7173545	ENSG00000141505.11|ASGR1|GRWD1|GRWD1	901	-	2.0923636	1.0029315	-1.0	-1.0
chr17	7176980	7177305	ENSG00000141505.11|ASGR1|GRWD1|GRWD1	958	-	2.5224385	1.3816267	-1.0	-1.0
chr17	7174137	7174289	ENSG00000141505.11|ASGR1|GRWD1|GRWD1	948	-	2.2503643	1.2809424	-1.0	-1.0
chr17	7178885	7179530	ENSG00000141505.11|ASGR1|GRWD1|GRWD1	976	-	2.6968966	1.6188387	-1.0	-1.0
chr17	7173565	7174067	ENSG00000141505.11|ASGR1|GRWD1|GRWD1	950	-	2.422052	1.3008811	-1.0	-1.0
chr17	7176901	7176980	ENSG00000141505.11|ASGR1|GRWD1|GRWD1	935	-	3.1657064	1.1898676	-1.0	-1.0
chr17	7174067	7174137	ENSG00000141505.11|ASGR1|GRWD1|GRWD1	974	-	3.6475759	1.577859	-1.0	-1.0
chr17	7176763	7176901	ENSG00000141505.11|ASGR1|GRWD1|GRWD1	988	-	3.0776305	1.9107268	-1.0	-1.0
chr17	7174373	7174460	ENSG00000141505.11|ASGR1|GRWD1|GRWD1	992	-	3.3521223	2.0949593	-1.0	-1.0
chr17	7177395	7178795	ENSG00000141505.11|ASGR1|GRWD1|GRWD1	973	-	2.7089107	1.56105	-1.0	-1.0
chr17	7191711	7191836	ENSG00000132535.18|DLG4|GRWD1|GRWD1	901	-	4.7469296	1.0029315	-1.0	-1.0
chr17	7190614	7190804	ENSG00000132535.18|DLG4|GRWD1|GRWD1	901	-	5.2459264	1.0029315	-1.0	-1.0
chr17	7191266	7191421	ENSG00000132535.18|DLG4|GRWD1|GRWD1	901	-	4.941033	1.0029315	-1.0	-1.0
chr17	7203192	7203312	ENSG00000132535.18|DLG4|GRWD1|GRWD1	901	-	4.817473	1.0029315	-1.0	-1.0
chr17	7203691	7203811	ENSG00000132535.18|DLG4|GRWD1|GRWD1	901	-	5.552065	1.0029315	-1.0	-1.0
chr17	7203483	7203588	ENSG00000132535.18|DLG4|GRWD1|GRWD1	901	-	3.3185532	1.0029315	-1.0	-1.0
chr17	7202872	7203042	ENSG00000132535.18|DLG4|GRWD1|GRWD1	901	-	4.830771	1.0029315	-1.0	-1.0
chr17	7196219	7196329	ENSG00000132535.18|DLG4|GRWD1|GRWD1	901	-	4.9554353	1.0029315	-1.0	-1.0
chr17	7196791	7196921	ENSG00000132535.18|DLG4|GRWD1|GRWD1	901	-	5.363549	1.0029315	-1.0	-1.0
chr17	7221166	7221278	ENSG00000072778.19|ACADVL|GRWD1|GRWD1	901	+	3.5920506	1.0029315	-1.0	-1.0
chr17	7220530	7221135	ENSG00000072778.19|ACADVL|GRWD1|GRWD1	946	+	3.2438543	1.2688273	-1.0	-1.0
chr17	7221682	7221787	ENSG00000072778.19|ACADVL|GRWD1|GRWD1	901	+	4.7887735	1.0029315	-1.0	-1.0
chr17	7225036	7225176	ENSG00000072778.19|ACADVL|GRWD1|GRWD1	901	+	2.3135493	1.0029315	-1.0	-1.0
chr17	7223421	7224961	ENSG00000072778.19|ACADVL|GRWD1|GRWD1	968	+	3.5628834	1.49716	-1.0	-1.0
chr17	7219910	7220345	ENSG00000072778.19|ACADVL|GRWD1|GRWD1	925	+	3.5755117	1.1263518	-1.0	-1.0
chr17	7220415	7220525	ENSG00000072778.19|ACADVL|GRWD1|GRWD1	903	+	3.2924228	1.0128933	-1.0	-1.0
chr17	7221936	7222464	ENSG00000072778.19|ACADVL|GRWD1|GRWD1	964	+	3.1840277	1.449068	-1.0	-1.0
chr17	7221448	7221682	ENSG00000072778.19|ACADVL|GRWD1|GRWD1	978	+	3.6230726	1.6517233	-1.0	-1.0
chr17	7222639	7223237	ENSG00000072778.19|ACADVL|GRWD1|GRWD1	986	+	3.456366	1.8677858	-1.0	-1.0
chr17	7223237	7223421	ENSG00000072778.19|ACADVL|GRWD1|GRWD1	907	+	3.0266368	1.0298544	-1.0	-1.0
chr17	7225890	7226000	ENSG00000004975.11|DVL2|GRWD1|GRWD1	901	-	3.4443228	1.0029315	-1.0	-1.0
chr17	7229134	7229329	ENSG00000004975.11|DVL2|GRWD1|GRWD1	957	-	4.202972	1.3623549	-1.0	-1.0
chr17	7226065	7226313	ENSG00000004975.11|DVL2|GRWD1|GRWD1	923	-	3.4716551	1.1153059	-1.0	-1.0
chr17	7227892	7228067	ENSG00000004975.11|DVL2|GRWD1|GRWD1	901	-	2.878025	1.0029187	-1.0	-1.0
chr17	7230284	7230797	ENSG00000004975.11|DVL2|GRWD1|GRWD1	948	-	4.5061965	1.2848803	-1.0	-1.0
chr17	7225380	7225490	ENSG00000004975.11|DVL2|GRWD1|GRWD1	901	-	3.4505956	1.0029315	-1.0	-1.0
chr17	7228834	7229045	ENSG00000004975.11|DVL2|GRWD1|GRWD1	909	-	3.9990103	1.0408548	-1.0	-1.0
chr17	7226675	7227530	ENSG00000004975.11|DVL2|GRWD1|GRWD1	959	-	4.6357474	1.3864592	-1.0	-1.0
chr17	7227654	7227764	ENSG00000004975.11|DVL2|GRWD1|GRWD1	936	-	3.1099296	1.1970737	-1.0	-1.0
chr17	7230797	7230897	ENSG00000004975.11|DVL2|GRWD1|GRWD1	901	-	4.657254	1.0029315	-1.0	-1.0
chr17	7227535	7227645	ENSG00000004975.11|DVL2|GRWD1|GRWD1	901	-	4.788774	1.0029315	-1.0	-1.0
chr17	7229769	7230155	ENSG00000004975.11|DVL2|GRWD1|GRWD1	950	-	4.161905	1.3016592	-1.0	-1.0
chr17	7234068	7234483	ENSG00000004975.11|DVL2|GRWD1|GRWD1	958	-	3.884882	1.374437	-1.0	-1.0
chr17	7225720	7225825	ENSG00000004975.11|DVL2|GRWD1|GRWD1	901	-	4.6572547	1.0029315	-1.0	-1.0
chr17	7226420	7226639	ENSG00000004975.11|DVL2|GRWD1|GRWD1	917	-	2.8484025	1.0834376	-1.0	-1.0
chr17	7229419	7229734	ENSG00000004975.11|DVL2|GRWD1|GRWD1	932	-	4.282766	1.1675113	-1.0	-1.0
chr17	7239245	7239506	ENSG00000040633.12|PHF23|GRWD1|GRWD1	923	-	3.7094946	1.1143483	-1.0	-1.0
chr17	7235217	7235840	ENSG00000040633.12|PHF23|GRWD1|GRWD1	938	-	4.375083	1.2051787	-1.0	-1.0
chr17	7237384	7237477	ENSG00000040633.12|PHF23|GRWD1|GRWD1	901	-	3.7506597	1.0029315	-1.0	-1.0
chr17	7235929	7236704	ENSG00000040633.12|PHF23|GRWD1|GRWD1	963	-	4.8455157	1.4282962	-1.0	-1.0
chr17	7242145	7242530	ENSG00000170296.9|GABARAP|GRWD1|GRWD1	987	-	4.3002934	1.8913181	-1.0	-1.0
chr17	7241270	7241455	ENSG00000170296.9|GABARAP|GRWD1|GRWD1	991	-	5.3503146	2.049563	-1.0	-1.0
chr17	7241600	7241810	ENSG00000170296.9|GABARAP|GRWD1|GRWD1	949	-	4.5229673	1.28827	-1.0	-1.0
chr17	7240488	7240593	ENSG00000170296.9|GABARAP|GRWD1|GRWD1	914	-	3.1151934	1.0660028	-1.0	-1.0
chr17	7240723	7240919	ENSG00000170296.9|GABARAP|GRWD1|GRWD1	930	-	2.8638499	1.1574576	-1.0	-1.0
chr17	7240919	7241019	ENSG00000170296.9|GABARAP|GRWD1|GRWD1	901	-	4.6572547	1.0029315	-1.0	-1.0
chr17	7240726	7240919	ENSG00000262526.2|AC120057.3|GRWD1|GRWD1	934	-	2.951987	1.1786332	-1.0	-1.0
chr17	7244129	7244249	ENSG00000262526.2|AC120057.3|GRWD1|GRWD1	902	-	2.5129898	1.0077537	-1.0	-1.0
chr17	7241600	7241679	ENSG00000262526.2|AC120057.3|GRWD1|GRWD1	975	-	4.799567	1.6039056	-1.0	-1.0
chr17	7241341	7241460	ENSG00000262526.2|AC120057.3|GRWD1|GRWD1	992	-	4.4923825	2.0885713	-1.0	-1.0
chr17	7243139	7243434	ENSG00000262526.2|AC120057.3|GRWD1|GRWD1	901	-	5.210042	1.0029315	-1.0	-1.0
chr17	7242144	7242509	ENSG00000262526.2|AC120057.3|GRWD1|GRWD1	988	-	4.3352222	1.9082211	-1.0	-1.0
chr17	7243979	7244124	ENSG00000262526.2|AC120057.3|GRWD1|GRWD1	901	-	2.9276853	1.0029315	-1.0	-1.0
chr17	7240491	7240631	ENSG00000262526.2|AC120057.3|GRWD1|GRWD1	909	-	2.8867018	1.0422344	-1.0	-1.0
chr17	7244419	7244550	ENSG00000262526.2|AC120057.3|GRWD1|GRWD1	901	-	4.9986115	1.0029315	-1.0	-1.0
chr17	7244550	7244635	ENSG00000262526.2|AC120057.3|GRWD1|GRWD1	922	-	3.2146142	1.1068801	-1.0	-1.0
chr17	7240919	7241019	ENSG00000262526.2|AC120057.3|GRWD1|GRWD1	901	-	4.6572547	1.0029315	-1.0	-1.0
chr17	7241679	7241809	ENSG00000262526.2|AC120057.3|GRWD1|GRWD1	901	-	4.863664	1.0029315	-1.0	-1.0
chr17	7251964	7252069	ENSG00000175826.11|CTDNEP1|GRWD1|GRWD1	901	-	5.61646	1.0029315	-1.0	-1.0
chr17	7244130	7244240	ENSG00000175826.11|CTDNEP1|GRWD1|GRWD1	902	-	2.6136982	1.0109076	-1.0	-1.0
chr17	7244005	7244125	ENSG00000175826.11|CTDNEP1|GRWD1|GRWD1	901	-	3.080326	1.0029315	-1.0	-1.0
chr17	7251194	7251444	ENSG00000175826.11|CTDNEP1|GRWD1|GRWD1	931	-	2.8192563	1.161806	-1.0	-1.0
chr17	7251444	7251619	ENSG00000175826.11|CTDNEP1|GRWD1|GRWD1	901	-	2.296788	1.0029315	-1.0	-1.0
chr17	7244550	7244700	ENSG00000175826.11|CTDNEP1|GRWD1|GRWD1	909	-	3.5872047	1.0398952	-1.0	-1.0
chr17	7246253	7246468	ENSG00000175826.11|CTDNEP1|GRWD1|GRWD1	956	-	4.7389474	1.3546268	-1.0	-1.0
chr17	7251798	7251903	ENSG00000175826.11|CTDNEP1|GRWD1|GRWD1	937	-	3.0787582	1.2036774	-1.0	-1.0
chr17	7247063	7247182	ENSG00000175826.11|CTDNEP1|GRWD1|GRWD1	948	-	3.265072	1.2855456	-1.0	-1.0
chr17	7244420	7244545	ENSG00000175826.11|CTDNEP1|GRWD1|GRWD1	901	-	4.952013	1.0029315	-1.0	-1.0
chr17	7246025	7246137	ENSG00000175826.11|CTDNEP1|GRWD1|GRWD1	923	-	3.3003185	1.1125485	-1.0	-1.0
chr17	7247063	7247182	ENSG00000262302.1|AC003688.1|GRWD1|GRWD1	948	-	3.265072	1.285581	-1.0	-1.0
chr17	7251908	7252068	ENSG00000262302.1|AC003688.1|GRWD1|GRWD1	906	-	3.6848042	1.0281677	-1.0	-1.0
chr17	7251123	7251618	ENSG00000262302.1|AC003688.1|GRWD1|GRWD1	950	-	3.3265183	1.3031664	-1.0	-1.0
chr17	7251713	7251903	ENSG00000262302.1|AC003688.1|GRWD1|GRWD1	932	-	2.9115512	1.1652141	-1.0	-1.0
chr17	7252455	7252590	ENSG00000170291.14|ELP5|GRWD1|GRWD1	901	+	3.513416	1.0029315	-1.0	-1.0
chr17	7254582	7254882	ENSG00000170291.14|ELP5|GRWD1|GRWD1	912	+	3.0429127	1.0567472	-1.0	-1.0
chr17	7258587	7258937	ENSG00000170291.14|ELP5|GRWD1|GRWD1	916	+	4.4829807	1.0767275	-1.0	-1.0
chr17	7259317	7259447	ENSG00000170291.14|ELP5|GRWD1|GRWD1	901	+	4.7358294	1.0029315	-1.0	-1.0
chr17	7252692	7252830	ENSG00000170291.14|ELP5|GRWD1|GRWD1	908	+	3.671149	1.0350057	-1.0	-1.0
chr17	7259022	7259302	ENSG00000170291.14|ELP5|GRWD1|GRWD1	901	+	5.0358133	1.0029315	-1.0	-1.0
chr17	7256856	7257038	ENSG00000170291.14|ELP5|GRWD1|GRWD1	949	+	4.885205	1.2946572	-1.0	-1.0
chr17	7259772	7259937	ENSG00000170291.14|ELP5|GRWD1|GRWD1	911	+	4.3025126	1.0482993	-1.0	-1.0
chr17	7252917	7252998	ENSG00000170291.14|ELP5|GRWD1|GRWD1	957	+	4.3189425	1.3696846	-1.0	-1.0
chr17	7259472	7259762	ENSG00000170291.14|ELP5|GRWD1|GRWD1	939	+	4.0971947	1.2120913	-1.0	-1.0
chr17	7284834	7284999	ENSG00000181856.14|SLC2A4|GRWD1|GRWD1	901	+	5.2563777	1.0029315	-1.0	-1.0
chr17	7285189	7285289	ENSG00000181856.14|SLC2A4|GRWD1|GRWD1	901	+	4.6572547	1.0029315	-1.0	-1.0
chr17	7285087	7285189	ENSG00000181856.14|SLC2A4|GRWD1|GRWD1	901	+	5.620266	1.0029315	-1.0	-1.0
chr17	7283249	7283361	ENSG00000181856.14|SLC2A4|GRWD1|GRWD1	901	+	5.4228	1.0029315	-1.0	-1.0
chr17	7285814	7285989	ENSG00000181856.14|SLC2A4|GRWD1|GRWD1	901	+	5.4471216	1.0029315	-1.0	-1.0
chr17	7283737	7283847	ENSG00000181856.14|SLC2A4|GRWD1|GRWD1	901	+	4.70309	1.0029315	-1.0	-1.0
chr17	7283542	7283645	ENSG00000181856.14|SLC2A4|GRWD1|GRWD1	901	+	4.6572547	1.0029315	-1.0	-1.0
chr17	7285339	7285469	ENSG00000181856.14|SLC2A4|GRWD1|GRWD1	901	+	5.018053	1.0029315	-1.0	-1.0
chr17	7286495	7286595	ENSG00000181856.14|SLC2A4|GRWD1|GRWD1	901	+	3.3521101	1.0029315	-1.0	-1.0
chr17	7281841	7281967	ENSG00000181856.14|SLC2A4|GRWD1|GRWD1	901	+	5.2617	1.0029315	-1.0	-1.0
chr17	7284484	7284672	ENSG00000181856.14|SLC2A4|GRWD1|GRWD1	901	+	5.024374	1.0029315	-1.0	-1.0
chr17	7309596	7309861	ENSG00000132507.17|EIF5A|GRWD1|GRWD1	958	+	3.0841784	1.3774592	-1.0	-1.0
chr17	7311017	7311117	ENSG00000132507.17|EIF5A|GRWD1|GRWD1	971	+	3.9370792	1.5329329	-1.0	-1.0
chr17	7308925	7309075	ENSG00000132507.17|EIF5A|GRWD1|GRWD1	901	+	4.70309	1.0029315	-1.0	-1.0
chr17	7311172	7311349	ENSG00000132507.17|EIF5A|GRWD1|GRWD1	901	+	5.263946	1.0029315	-1.0	-1.0
chr17	7307973	7308078	ENSG00000132507.17|EIF5A|GRWD1|GRWD1	901	+	4.8575277	1.0029315	-1.0	-1.0
chr17	7308465	7308570	ENSG00000132507.17|EIF5A|GRWD1|GRWD1	901	+	4.6572547	1.0029315	-1.0	-1.0
chr17	7311349	7311634	ENSG00000132507.17|EIF5A|GRWD1|GRWD1	950	+	3.2834795	1.302973	-1.0	-1.0
chr17	7314487	7315472	ENSG00000132522.15|GPS2|GRWD1|GRWD1	968	-	5.353629	1.4882005	-1.0	-1.0
chr17	7312658	7312923	ENSG00000132522.15|GPS2|GRWD1|GRWD1	961	-	4.2182593	1.4056444	-1.0	-1.0
chr17	7312948	7314398	ENSG00000132522.15|GPS2|GRWD1|GRWD1	975	-	5.190136	1.6027125	-1.0	-1.0
chr17	7315119	7315330	ENSG00000261915.6|AC026954.2|GRWD1|GRWD1	953	-	4.3319173	1.3256909	-1.0	-1.0
chr17	7318172	7318268	ENSG00000261915.6|AC026954.2|GRWD1|GRWD1	901	-	5.242226	1.0029315	-1.0	-1.0
chr17	7314597	7314958	ENSG00000261915.6|AC026954.2|GRWD1|GRWD1	941	-	5.515887	1.2288983	-1.0	-1.0
chr17	7317239	7317370	ENSG00000261915.6|AC026954.2|GRWD1|GRWD1	950	-	5.6207366	1.2967423	-1.0	-1.0
chr17	7313567	7313721	ENSG00000261915.6|AC026954.2|GRWD1|GRWD1	973	-	3.782885	1.5736812	-1.0	-1.0
chr17	7317937	7318052	ENSG00000261915.6|AC026954.2|GRWD1|GRWD1	901	-	4.8575277	1.0029315	-1.0	-1.0
chr17	7314290	7314403	ENSG00000261915.6|AC026954.2|GRWD1|GRWD1	989	-	4.8939357	1.9721546	-1.0	-1.0
chr17	7315330	7315475	ENSG00000261915.6|AC026954.2|GRWD1|GRWD1	908	-	5.2373834	1.0377223	-1.0	-1.0
chr17	7317653	7317787	ENSG00000261915.6|AC026954.2|GRWD1|GRWD1	901	-	4.7745795	1.0029315	-1.0	-1.0
chr17	7318064	7318172	ENSG00000261915.6|AC026954.2|GRWD1|GRWD1	922	-	3.8611722	1.1088173	-1.0	-1.0
chr17	7319054	7319169	ENSG00000261915.6|AC026954.2|GRWD1|GRWD1	901	-	3.5230806	1.0024762	-1.0	-1.0
chr17	7314958	7315119	ENSG00000261915.6|AC026954.2|GRWD1|GRWD1	990	-	6.405281	2.0215833	-1.0	-1.0
chr17	7313211	7313291	ENSG00000261915.6|AC026954.2|GRWD1|GRWD1	921	-	3.3189507	1.1043835	-1.0	-1.0
chr17	7313028	7313124	ENSG00000261915.6|AC026954.2|GRWD1|GRWD1	977	-	4.1215034	1.6292074	-1.0	-1.0
chr17	7317787	7317927	ENSG00000261915.6|AC026954.2|GRWD1|GRWD1	960	-	5.114825	1.3929762	-1.0	-1.0
chr17	7312660	7312839	ENSG00000261915.6|AC026954.2|GRWD1|GRWD1	965	-	3.789794	1.4518619	-1.0	-1.0
chr17	7313988	7314079	ENSG00000261915.6|AC026954.2|GRWD1|GRWD1	958	-	6.2895365	1.3725287	-1.0	-1.0
chr17	7318494	7318669	ENSG00000261915.6|AC026954.2|GRWD1|GRWD1	922	-	3.848646	1.1090441	-1.0	-1.0
chr17	7315778	7315888	ENSG00000261915.6|AC026954.2|GRWD1|GRWD1	901	-	4.70309	1.0029315	-1.0	-1.0
chr17	7313721	7313905	ENSG00000261915.6|AC026954.2|GRWD1|GRWD1	953	-	5.242998	1.3284191	-1.0	-1.0
chr17	7314079	7314159	ENSG00000261915.6|AC026954.2|GRWD1|GRWD1	997	-	7.979192	2.5924103	-1.0	-1.0
chr17	7314487	7314592	ENSG00000261915.6|AC026954.2|GRWD1|GRWD1	995	-	7.5737095	2.2650707	-1.0	-1.0
chr17	7313379	7313469	ENSG00000261915.6|AC026954.2|GRWD1|GRWD1	995	-	7.485085	2.3318098	-1.0	-1.0
chr17	7313905	7313988	ENSG00000261915.6|AC026954.2|GRWD1|GRWD1	955	-	4.17808	1.3508402	-1.0	-1.0
chr17	7327439	7327724	ENSG00000215041.9|NEURL4|GRWD1|GRWD1	918	-	4.227386	1.0860454	-1.0	-1.0
chr17	7327724	7327874	ENSG00000215041.9|NEURL4|GRWD1|GRWD1	901	-	3.3440776	1.0029315	-1.0	-1.0
chr17	7317650	7317932	ENSG00000215041.9|NEURL4|GRWD1|GRWD1	923	-	5.2130527	1.1162808	-1.0	-1.0
chr17	7324480	7324730	ENSG00000215041.9|NEURL4|GRWD1|GRWD1	901	-	4.9083953	1.0029315	-1.0	-1.0
chr17	7324803	7324980	ENSG00000215041.9|NEURL4|GRWD1|GRWD1	953	-	5.23189	1.3245664	-1.0	-1.0
chr17	7326254	7326343	ENSG00000215041.9|NEURL4|GRWD1|GRWD1	972	-	4.620598	1.556317	-1.0	-1.0
chr17	7323646	7323723	ENSG00000215041.9|NEURL4|GRWD1|GRWD1	977	-	6.4228034	1.6422433	-1.0	-1.0
chr17	7317239	7317370	ENSG00000215041.9|NEURL4|GRWD1|GRWD1	950	-	5.6207366	1.2967423	-1.0	-1.0
chr17	7317937	7318052	ENSG00000215041.9|NEURL4|GRWD1|GRWD1	901	-	4.87845	1.0029315	-1.0	-1.0
chr17	7318064	7318444	ENSG00000215041.9|NEURL4|GRWD1|GRWD1	906	-	4.9726963	1.029047	-1.0	-1.0
chr17	7325172	7325657	ENSG00000215041.9|NEURL4|GRWD1|GRWD1	952	-	5.9629483	1.3225776	-1.0	-1.0
chr17	7315742	7315892	ENSG00000215041.9|NEURL4|GRWD1|GRWD1	901	-	4.8101745	1.0029315	-1.0	-1.0
chr17	7323813	7324012	ENSG00000215041.9|NEURL4|GRWD1|GRWD1	915	-	5.3465357	1.0708964	-1.0	-1.0
chr17	7324980	7325085	ENSG00000215041.9|NEURL4|GRWD1|GRWD1	914	-	3.7472205	1.0670798	-1.0	-1.0
chr17	7323288	7323448	ENSG00000215041.9|NEURL4|GRWD1|GRWD1	901	-	4.9720407	1.0029315	-1.0	-1.0
chr17	7321809	7322010	ENSG00000215041.9|NEURL4|GRWD1|GRWD1	939	-	4.7042885	1.2136955	-1.0	-1.0
chr17	7326710	7327009	ENSG00000215041.9|NEURL4|GRWD1|GRWD1	957	-	5.6028304	1.3681638	-1.0	-1.0
chr17	7327285	7327439	ENSG00000215041.9|NEURL4|GRWD1|GRWD1	901	-	5.295898	1.0029315	-1.0	-1.0
chr17	7320758	7320918	ENSG00000215041.9|NEURL4|GRWD1|GRWD1	901	-	5.3108215	1.0029315	-1.0	-1.0
chr17	7324107	7324352	ENSG00000215041.9|NEURL4|GRWD1|GRWD1	981	-	6.5977454	1.7169797	-1.0	-1.0
chr17	7322947	7323122	ENSG00000215041.9|NEURL4|GRWD1|GRWD1	930	-	4.6931896	1.1570195	-1.0	-1.0
chr17	7324394	7324480	ENSG00000215041.9|NEURL4|GRWD1|GRWD1	901	-	3.7506597	1.0029315	-1.0	-1.0
chr17	7319054	7319208	ENSG00000215041.9|NEURL4|GRWD1|GRWD1	901	-	3.185221	1.0027642	-1.0	-1.0
chr17	7321146	7321273	ENSG00000215041.9|NEURL4|GRWD1|GRWD1	934	-	4.8297997	1.1806916	-1.0	-1.0
chr17	7321559	7321764	ENSG00000215041.9|NEURL4|GRWD1|GRWD1	901	-	4.1157703	1.0029315	-1.0	-1.0
chr17	7322734	7322866	ENSG00000215041.9|NEURL4|GRWD1|GRWD1	964	-	5.0937285	1.4479401	-1.0	-1.0
chr17	7318494	7318679	ENSG00000215041.9|NEURL4|GRWD1|GRWD1	922	-	3.7928107	1.1059413	-1.0	-1.0
chr17	7323178	7323283	ENSG00000215041.9|NEURL4|GRWD1|GRWD1	901	-	3.3521104	1.0029315	-1.0	-1.0
chr17	7329070	7329260	ENSG00000215041.9|NEURL4|GRWD1|GRWD1	907	-	3.5261848	1.0300081	-1.0	-1.0
chr17	7321360	7321459	ENSG00000215041.9|NEURL4|GRWD1|GRWD1	901	-	3.536535	1.0029315	-1.0	-1.0
chr17	7326436	7326548	ENSG00000215041.9|NEURL4|GRWD1|GRWD1	945	-	6.0211	1.2581815	-1.0	-1.0
chr17	7353048	7353203	ENSG00000213859.4|KCTD11|GRWD1|GRWD1	901	+	4.6710052	1.0029315	-1.0	-1.0
chr17	7384564	7384664	ENSG00000174292.12|TNK1|GRWD1|GRWD1	901	+	4.657253	1.0029315	-1.0	-1.0
chr17	7384084	7384214	ENSG00000174292.12|TNK1|GRWD1|GRWD1	901	+	4.7161856	1.0029315	-1.0	-1.0
chr17	7382835	7383005	ENSG00000174292.12|TNK1|GRWD1|GRWD1	901	+	4.7656627	1.0029315	-1.0	-1.0
chr17	7390328	7390441	ENSG00000262481.5|TMEM256-PLSCR3|GRWD1|GRWD1	901	-	4.941143	1.0029315	-1.0	-1.0
chr17	7394108	7394238	ENSG00000262481.5|TMEM256-PLSCR3|GRWD1|GRWD1	901	-	3.4490144	1.0029315	-1.0	-1.0
chr17	7393218	7393353	ENSG00000262481.5|TMEM256-PLSCR3|GRWD1|GRWD1	901	-	4.830939	1.0029315	-1.0	-1.0
chr17	7392790	7392910	ENSG00000262481.5|TMEM256-PLSCR3|GRWD1|GRWD1	901	-	3.3521104	1.0029315	-1.0	-1.0
chr17	7393630	7393745	ENSG00000262481.5|TMEM256-PLSCR3|GRWD1|GRWD1	901	-	4.6916313	1.0029315	-1.0	-1.0
chr17	7390633	7390795	ENSG00000262481.5|TMEM256-PLSCR3|GRWD1|GRWD1	901	-	4.807397	1.0029315	-1.0	-1.0
chr17	7393218	7393353	ENSG00000187838.16|PLSCR3|GRWD1|GRWD1	901	-	4.830939	1.0029315	-1.0	-1.0
chr17	7392790	7392910	ENSG00000187838.16|PLSCR3|GRWD1|GRWD1	901	-	3.3521104	1.0029315	-1.0	-1.0
chr17	7393630	7393745	ENSG00000187838.16|PLSCR3|GRWD1|GRWD1	901	-	4.6916313	1.0029315	-1.0	-1.0
chr17	7394105	7394235	ENSG00000187838.16|PLSCR3|GRWD1|GRWD1	901	-	3.440601	1.0029315	-1.0	-1.0
chr17	7390331	7390436	ENSG00000187838.16|PLSCR3|GRWD1|GRWD1	901	-	5.035773	1.0029315	-1.0	-1.0
chr17	7390587	7390795	ENSG00000187838.16|PLSCR3|GRWD1|GRWD1	901	-	4.9190145	1.0029315	-1.0	-1.0
chr17	7403294	7403399	ENSG00000205544.3|TMEM256|GRWD1|GRWD1	901	-	2.415761	1.0029315	-1.0	-1.0
chr17	7404024	7404124	ENSG00000205544.3|TMEM256|GRWD1|GRWD1	901	-	2.4776518	1.0029315	-1.0	-1.0
chr17	7414955	7415148	ENSG00000169992.9|NLGN2|GRWD1|GRWD1	910	+	3.577911	1.0434974	-1.0	-1.0
chr17	7418395	7418510	ENSG00000169992.9|NLGN2|GRWD1|GRWD1	901	+	2.8468828	1.0029315	-1.0	-1.0
chr17	7419575	7419675	ENSG00000169992.9|NLGN2|GRWD1|GRWD1	901	+	3.3521104	1.0029315	-1.0	-1.0
chr17	7416955	7417080	ENSG00000169992.9|NLGN2|GRWD1|GRWD1	902	+	3.0752404	1.0099587	-1.0	-1.0
chr17	7408291	7408712	ENSG00000169992.9|NLGN2|GRWD1|GRWD1	953	+	3.4797635	1.3268502	-1.0	-1.0
chr17	7414343	7414483	ENSG00000169992.9|NLGN2|GRWD1|GRWD1	910	+	3.1815135	1.0435102	-1.0	-1.0
chr17	7417265	7417365	ENSG00000169992.9|NLGN2|GRWD1|GRWD1	901	+	3.3521101	1.0029315	-1.0	-1.0
chr17	7417895	7418000	ENSG00000169992.9|NLGN2|GRWD1|GRWD1	901	+	5.3353367	1.0029315	-1.0	-1.0
chr17	7418220	7418320	ENSG00000169992.9|NLGN2|GRWD1|GRWD1	901	+	2.799577	1.0029315	-1.0	-1.0
chr17	7415645	7415865	ENSG00000169992.9|NLGN2|GRWD1|GRWD1	908	+	3.559278	1.0368149	-1.0	-1.0
chr17	7405073	7405358	ENSG00000169992.9|NLGN2|GRWD1|GRWD1	938	+	3.3242533	1.2083069	-1.0	-1.0
chr17	7419415	7419570	ENSG00000169992.9|NLGN2|GRWD1|GRWD1	901	+	5.3083773	1.0029315	-1.0	-1.0
chr17	7441484	7441581	ENSG00000161958.10|FGF11|GRWD1|GRWD1	901	+	4.6572547	1.0029315	-1.0	-1.0
chr17	7441485	7441581	ENSG00000262880.1|AC113189.2|GRWD1|GRWD1	901	+	4.6572547	1.0029315	-1.0	-1.0
chr17	7445453	7445673	ENSG00000272884.1|AC113189.4|GRWD1|GRWD1	901	+	3.9713032	1.0029315	-1.0	-1.0
chr17	7441485	7441581	ENSG00000272884.1|AC113189.4|GRWD1|GRWD1	901	+	4.6572547	1.0029315	-1.0	-1.0
chr17	7446308	7446428	ENSG00000170175.10|CHRNB1|GRWD1|GRWD1	901	+	5.028624	1.0029315	-1.0	-1.0
chr17	7446528	7446718	ENSG00000170175.10|CHRNB1|GRWD1|GRWD1	901	+	5.0768332	1.0029315	-1.0	-1.0
chr17	7447332	7447432	ENSG00000170175.10|CHRNB1|GRWD1|GRWD1	901	+	4.79476	1.0029315	-1.0	-1.0
chr17	7447212	7447322	ENSG00000170175.10|CHRNB1|GRWD1|GRWD1	901	+	4.98576	1.0029315	-1.0	-1.0
chr17	7455843	7455941	ENSG00000170175.10|CHRNB1|GRWD1|GRWD1	901	+	5.1426888	1.0029315	-1.0	-1.0
chr17	7448598	7448783	ENSG00000170175.10|CHRNB1|GRWD1|GRWD1	901	+	3.9043443	1.0029315	-1.0	-1.0
chr17	7455338	7455538	ENSG00000170175.10|CHRNB1|GRWD1|GRWD1	901	+	3.6499288	1.0029315	-1.0	-1.0
chr17	7446823	7446942	ENSG00000170175.10|CHRNB1|GRWD1|GRWD1	946	+	5.653029	1.2640743	-1.0	-1.0
chr17	7447512	7447650	ENSG00000170175.10|CHRNB1|GRWD1|GRWD1	901	+	3.37604	1.0029315	-1.0	-1.0
chr17	7456582	7456952	ENSG00000170175.10|CHRNB1|GRWD1|GRWD1	901	+	4.683882	1.0029315	-1.0	-1.0
chr17	7454316	7454416	ENSG00000170175.10|CHRNB1|GRWD1|GRWD1	901	+	3.3521101	1.0029315	-1.0	-1.0
chr17	7446068	7446258	ENSG00000170175.10|CHRNB1|GRWD1|GRWD1	901	+	5.3092933	1.0029315	-1.0	-1.0
chr17	7445394	7445674	ENSG00000170175.10|CHRNB1|GRWD1|GRWD1	901	+	3.9376984	1.0028394	-1.0	-1.0
chr17	7463540	7463885	ENSG00000174282.11|ZBTB4|GRWD1|GRWD1	946	-	4.102348	1.2714655	-1.0	-1.0
chr17	7465965	7466390	ENSG00000174282.11|ZBTB4|GRWD1|GRWD1	919	-	3.6465502	1.0923578	-1.0	-1.0
chr17	7484018	7484183	ENSG00000174282.11|ZBTB4|GRWD1|GRWD1	901	-	4.885399	1.0029315	-1.0	-1.0
chr17	7462215	7462785	ENSG00000174282.11|ZBTB4|GRWD1|GRWD1	951	-	4.3826275	1.3136414	-1.0	-1.0
chr17	7466580	7466805	ENSG00000174282.11|ZBTB4|GRWD1|GRWD1	962	-	4.088214	1.4222543	-1.0	-1.0
chr17	7467622	7467722	ENSG00000174282.11|ZBTB4|GRWD1|GRWD1	901	-	4.794761	1.0029315	-1.0	-1.0
chr17	7461840	7462050	ENSG00000174282.11|ZBTB4|GRWD1|GRWD1	901	-	3.621535	1.0027232	-1.0	-1.0
chr17	7463105	7463250	ENSG00000174282.11|ZBTB4|GRWD1|GRWD1	911	-	5.6992245	1.0512018	-1.0	-1.0
chr17	7465740	7465860	ENSG00000174282.11|ZBTB4|GRWD1|GRWD1	901	-	5.6670675	1.0029315	-1.0	-1.0
chr17	7461735	7461835	ENSG00000174282.11|ZBTB4|GRWD1|GRWD1	901	-	3.4776413	1.0029315	-1.0	-1.0
chr17	7463890	7464030	ENSG00000174282.11|ZBTB4|GRWD1|GRWD1	901	-	4.773407	1.0029315	-1.0	-1.0
chr17	7462835	7463060	ENSG00000174282.11|ZBTB4|GRWD1|GRWD1	939	-	4.0767765	1.2175419	-1.0	-1.0
chr17	7463350	7463520	ENSG00000174282.11|ZBTB4|GRWD1|GRWD1	909	-	3.1250749	1.042077	-1.0	-1.0
chr17	7467256	7467327	ENSG00000174282.11|ZBTB4|GRWD1|GRWD1	901	-	3.5365348	1.0029315	-1.0	-1.0
chr17	7501899	7502122	ENSG00000181222.15|POLR2A|GRWD1|GRWD1	965	+	3.5175264	1.4514498	-1.0	-1.0
chr17	7506951	7507066	ENSG00000181222.15|POLR2A|GRWD1|GRWD1	901	+	4.726008	1.0029315	-1.0	-1.0
chr17	7512778	7512913	ENSG00000181222.15|POLR2A|GRWD1|GRWD1	910	+	2.7551239	1.0440614	-1.0	-1.0
chr17	7498870	7499163	ENSG00000181222.15|POLR2A|GRWD1|GRWD1	953	+	3.8630624	1.3287324	-1.0	-1.0
chr17	7501525	7501729	ENSG00000181222.15|POLR2A|GRWD1|GRWD1	972	+	4.3162746	1.5527412	-1.0	-1.0
chr17	7508250	7508470	ENSG00000181222.15|POLR2A|GRWD1|GRWD1	937	+	2.9511344	1.1974615	-1.0	-1.0
chr17	7500638	7500843	ENSG00000181222.15|POLR2A|GRWD1|GRWD1	970	+	4.2701807	1.5277026	-1.0	-1.0
chr17	7497517	7497649	ENSG00000181222.15|POLR2A|GRWD1|GRWD1	901	+	5.0566597	1.0029315	-1.0	-1.0
chr17	7500939	7501108	ENSG00000181222.15|POLR2A|GRWD1|GRWD1	958	+	3.5823042	1.3800544	-1.0	-1.0
chr17	7508101	7508250	ENSG00000181222.15|POLR2A|GRWD1|GRWD1	901	+	5.1581583	1.0029315	-1.0	-1.0
chr17	7498519	7498669	ENSG00000181222.15|POLR2A|GRWD1|GRWD1	901	+	4.869257	1.0029315	-1.0	-1.0
chr17	7511810	7512014	ENSG00000181222.15|POLR2A|GRWD1|GRWD1	970	+	4.265166	1.5204631	-1.0	-1.0
chr17	7496439	7496613	ENSG00000181222.15|POLR2A|GRWD1|GRWD1	967	+	3.726718	1.4813368	-1.0	-1.0
chr17	7495940	7496073	ENSG00000181222.15|POLR2A|GRWD1|GRWD1	942	+	3.1094935	1.2376052	-1.0	-1.0
chr17	7511588	7511718	ENSG00000181222.15|POLR2A|GRWD1|GRWD1	901	+	5.1230297	1.0029315	-1.0	-1.0
chr17	7496346	7496439	ENSG00000181222.15|POLR2A|GRWD1|GRWD1	901	+	3.2849963	1.0029315	-1.0	-1.0
chr17	7513290	7513395	ENSG00000181222.15|POLR2A|GRWD1|GRWD1	901	+	2.5171795	1.0029315	-1.0	-1.0
chr17	7497875	7498075	ENSG00000181222.15|POLR2A|GRWD1|GRWD1	901	+	4.8707533	1.0029315	-1.0	-1.0
chr17	7509365	7509480	ENSG00000181222.15|POLR2A|GRWD1|GRWD1	901	+	4.967872	1.0029315	-1.0	-1.0
chr17	7484600	7484760	ENSG00000181222.15|POLR2A|GRWD1|GRWD1	901	+	2.3852777	1.0029315	-1.0	-1.0
chr17	7497045	7497200	ENSG00000181222.15|POLR2A|GRWD1|GRWD1	901	+	4.706168	1.0029315	-1.0	-1.0
chr17	7499280	7499630	ENSG00000181222.15|POLR2A|GRWD1|GRWD1	909	+	2.9505157	1.0405802	-1.0	-1.0
chr17	7502147	7502247	ENSG00000181222.15|POLR2A|GRWD1|GRWD1	901	+	4.7947607	1.0029315	-1.0	-1.0
chr17	7502407	7502507	ENSG00000181222.15|POLR2A|GRWD1|GRWD1	901	+	4.6572547	1.0029315	-1.0	-1.0
chr17	7512157	7512422	ENSG00000181222.15|POLR2A|GRWD1|GRWD1	973	+	6.0349894	1.5633961	-1.0	-1.0
chr17	7510037	7510137	ENSG00000181222.15|POLR2A|GRWD1|GRWD1	901	+	3.3521101	1.0029315	-1.0	-1.0
chr17	7503986	7504246	ENSG00000181222.15|POLR2A|GRWD1|GRWD1	901	+	4.874344	1.0029315	-1.0	-1.0
chr17	7514035	7514185	ENSG00000181222.15|POLR2A|GRWD1|GRWD1	901	+	2.7520046	1.0028342	-1.0	-1.0
chr17	7509531	7509691	ENSG00000181222.15|POLR2A|GRWD1|GRWD1	952	+	3.4979434	1.3222688	-1.0	-1.0
chr17	7510177	7510297	ENSG00000181222.15|POLR2A|GRWD1|GRWD1	901	+	5.3517	1.0029315	-1.0	-1.0
chr17	7502724	7502920	ENSG00000181222.15|POLR2A|GRWD1|GRWD1	974	+	4.6422706	1.5912193	-1.0	-1.0
chr17	7501428	7501525	ENSG00000181222.15|POLR2A|GRWD1|GRWD1	901	+	4.657254	1.0029315	-1.0	-1.0
chr17	7511405	7511588	ENSG00000181222.15|POLR2A|GRWD1|GRWD1	963	+	3.2574255	1.4281439	-1.0	-1.0
chr17	7511214	7511314	ENSG00000181222.15|POLR2A|GRWD1|GRWD1	958	+	3.462544	1.3795127	-1.0	-1.0
chr17	7503640	7503845	ENSG00000181222.15|POLR2A|GRWD1|GRWD1	969	+	4.113724	1.5025812	-1.0	-1.0
chr17	7484425	7484535	ENSG00000181222.15|POLR2A|GRWD1|GRWD1	901	+	5.607933	1.0029315	-1.0	-1.0
chr17	7503384	7503490	ENSG00000181222.15|POLR2A|GRWD1|GRWD1	978	+	4.139542	1.648449	-1.0	-1.0
chr17	7497649	7497870	ENSG00000181222.15|POLR2A|GRWD1|GRWD1	938	+	3.1377	1.2086073	-1.0	-1.0
chr17	7512014	7512157	ENSG00000181222.15|POLR2A|GRWD1|GRWD1	940	+	4.059265	1.2186682	-1.0	-1.0
chr17	7497355	7497517	ENSG00000181222.15|POLR2A|GRWD1|GRWD1	987	+	6.6256886	1.8878866	-1.0	-1.0
chr17	7513145	7513245	ENSG00000181222.15|POLR2A|GRWD1|GRWD1	901	+	3.062611	1.0029315	-1.0	-1.0
chr17	7500848	7500939	ENSG00000181222.15|POLR2A|GRWD1|GRWD1	901	+	5.4228	1.0029315	-1.0	-1.0
chr17	7496763	7497045	ENSG00000181222.15|POLR2A|GRWD1|GRWD1	980	+	4.622933	1.6883438	-1.0	-1.0
chr17	7512675	7512773	ENSG00000181222.15|POLR2A|GRWD1|GRWD1	901	+	4.79476	1.0029315	-1.0	-1.0
chr17	7501163	7501283	ENSG00000181222.15|POLR2A|GRWD1|GRWD1	901	+	5.116642	1.0029315	-1.0	-1.0
chr17	7502517	7502724	ENSG00000181222.15|POLR2A|GRWD1|GRWD1	981	+	4.1124506	1.727771	-1.0	-1.0
chr17	7508943	7509190	ENSG00000181222.15|POLR2A|GRWD1|GRWD1	993	+	6.4102054	2.1574984	-1.0	-1.0
chr17	7501288	7501383	ENSG00000181222.15|POLR2A|GRWD1|GRWD1	968	+	3.647575	1.4926912	-1.0	-1.0
chr17	7502920	7503292	ENSG00000181222.15|POLR2A|GRWD1|GRWD1	983	+	5.0604773	1.7626885	-1.0	-1.0
chr17	7496209	7496346	ENSG00000181222.15|POLR2A|GRWD1|GRWD1	965	+	4.41415	1.4574559	-1.0	-1.0
chr17	7509210	7509360	ENSG00000181222.15|POLR2A|GRWD1|GRWD1	901	+	4.767583	1.0029315	-1.0	-1.0
chr17	7512427	7512590	ENSG00000181222.15|POLR2A|GRWD1|GRWD1	906	+	3.131751	1.0246848	-1.0	-1.0
chr17	7498077	7498287	ENSG00000181222.15|POLR2A|GRWD1|GRWD1	962	+	3.9113297	1.4187704	-1.0	-1.0
chr17	7503292	7503384	ENSG00000181222.15|POLR2A|GRWD1|GRWD1	901	+	4.794761	1.0029315	-1.0	-1.0
chr17	7550119	7550195	ENSG00000239697.10|TNFSF12|GRWD1|GRWD1	901	+	4.794761	1.0029315	-1.0	-1.0
chr17	7550119	7550195	ENSG00000248871.1|TNFSF12-TNFSF13|GRWD1|GRWD1	901	+	4.794761	1.0029315	-1.0	-1.0
chr17	7560958	7561168	ENSG00000248871.1|TNFSF12-TNFSF13|GRWD1|GRWD1	901	+	4.844668	1.0029315	-1.0	-1.0
chr17	7561203	7561493	ENSG00000248871.1|TNFSF12-TNFSF13|GRWD1|GRWD1	901	+	4.8565197	1.0029315	-1.0	-1.0
chr17	7560958	7561168	ENSG00000161955.16|TNFSF13|GRWD1|GRWD1	901	+	4.8421726	1.0029315	-1.0	-1.0
chr17	7561203	7561493	ENSG00000161955.16|TNFSF13|GRWD1|GRWD1	901	+	4.860504	1.0029315	-1.0	-1.0
chr17	7566926	7567004	ENSG00000161956.12|SENP3|GRWD1|GRWD1	901	+	3.3521101	1.0029315	-1.0	-1.0
chr17	7571638	7571768	ENSG00000161956.12|SENP3|GRWD1|GRWD1	901	+	4.4654818	1.0029315	-1.0	-1.0
chr17	7570355	7570493	ENSG00000161956.12|SENP3|GRWD1|GRWD1	935	+	3.4353206	1.1877619	-1.0	-1.0
chr17	7571363	7571533	ENSG00000161956.12|SENP3|GRWD1|GRWD1	939	+	3.575476	1.2118247	-1.0	-1.0
chr17	7563861	7563996	ENSG00000161956.12|SENP3|GRWD1|GRWD1	901	+	4.757391	1.0029315	-1.0	-1.0
chr17	7564958	7565143	ENSG00000161956.12|SENP3|GRWD1|GRWD1	936	+	5.213224	1.1910607	-1.0	-1.0
chr17	7562039	7562263	ENSG00000161956.12|SENP3|GRWD1|GRWD1	968	+	4.420594	1.4935021	-1.0	-1.0
chr17	7561889	7562034	ENSG00000161956.12|SENP3|GRWD1|GRWD1	901	+	4.657254	1.0029315	-1.0	-1.0
chr17	7565428	7565618	ENSG00000161956.12|SENP3|GRWD1|GRWD1	943	+	4.6280246	1.2463787	-1.0	-1.0
chr17	7562543	7562758	ENSG00000161956.12|SENP3|GRWD1|GRWD1	901	+	4.990092	1.0029315	-1.0	-1.0
chr17	7562918	7563065	ENSG00000161956.12|SENP3|GRWD1|GRWD1	901	+	4.8458138	1.0029315	-1.0	-1.0
chr17	7564011	7564161	ENSG00000161956.12|SENP3|GRWD1|GRWD1	901	+	4.946257	1.0029315	-1.0	-1.0
chr17	7570680	7570764	ENSG00000161956.12|SENP3|GRWD1|GRWD1	901	+	5.920303	1.0029315	-1.0	-1.0
chr17	7563065	7563791	ENSG00000161956.12|SENP3|GRWD1|GRWD1	924	+	4.3867908	1.1214786	-1.0	-1.0
chr17	7564371	7564864	ENSG00000161956.12|SENP3|GRWD1|GRWD1	932	+	4.4030004	1.168611	-1.0	-1.0
chr17	7562423	7562523	ENSG00000161956.12|SENP3|GRWD1|GRWD1	901	+	4.6572547	1.0029315	-1.0	-1.0
chr17	7565633	7565738	ENSG00000161956.12|SENP3|GRWD1|GRWD1	901	+	5.0892315	1.0029315	-1.0	-1.0
chr17	7566926	7567004	ENSG00000277957.1|SENP3-EIF4A1|GRWD1|GRWD1	901	+	3.3521101	1.0029315	-1.0	-1.0
chr17	7563861	7563996	ENSG00000277957.1|SENP3-EIF4A1|GRWD1|GRWD1	901	+	4.764865	1.0029315	-1.0	-1.0
chr17	7573434	7573704	ENSG00000277957.1|SENP3-EIF4A1|GRWD1|GRWD1	901	+	4.2919917	1.002869	-1.0	-1.0
chr17	7564624	7564859	ENSG00000277957.1|SENP3-EIF4A1|GRWD1|GRWD1	939	+	4.0662208	1.212268	-1.0	-1.0
chr17	7564011	7564161	ENSG00000277957.1|SENP3-EIF4A1|GRWD1|GRWD1	901	+	4.946257	1.0029315	-1.0	-1.0
chr17	7564371	7564601	ENSG00000277957.1|SENP3-EIF4A1|GRWD1|GRWD1	901	+	4.899988	1.0029315	-1.0	-1.0
chr17	7572283	7572388	ENSG00000277957.1|SENP3-EIF4A1|GRWD1|GRWD1	901	+	4.6572547	1.0029315	-1.0	-1.0
chr17	7576523	7576692	ENSG00000277957.1|SENP3-EIF4A1|GRWD1|GRWD1	990	+	3.5071812	2.0193253	-1.0	-1.0
chr17	7570680	7570764	ENSG00000277957.1|SENP3-EIF4A1|GRWD1|GRWD1	901	+	5.920303	1.0029315	-1.0	-1.0
chr17	7576692	7576807	ENSG00000277957.1|SENP3-EIF4A1|GRWD1|GRWD1	963	+	3.526588	1.4280059	-1.0	-1.0
chr17	7578341	7578715	ENSG00000277957.1|SENP3-EIF4A1|GRWD1|GRWD1	969	+	3.0870965	1.5144564	-1.0	-1.0
chr17	7571372	7571479	ENSG00000277957.1|SENP3-EIF4A1|GRWD1|GRWD1	968	+	4.4470487	1.4996647	-1.0	-1.0
chr17	7577706	7577821	ENSG00000277957.1|SENP3-EIF4A1|GRWD1|GRWD1	949	+	3.1242785	1.2935891	-1.0	-1.0
chr17	7575473	7575588	ENSG00000277957.1|SENP3-EIF4A1|GRWD1|GRWD1	901	+	4.70309	1.0029315	-1.0	-1.0
chr17	7577055	7577160	ENSG00000277957.1|SENP3-EIF4A1|GRWD1|GRWD1	990	+	3.7318382	1.9942284	-1.0	-1.0
chr17	7570355	7570493	ENSG00000277957.1|SENP3-EIF4A1|GRWD1|GRWD1	935	+	3.4353206	1.1877855	-1.0	-1.0
chr17	7577343	7577487	ENSG00000277957.1|SENP3-EIF4A1|GRWD1|GRWD1	1000	+	4.1497974	4.5445027	-1.0	-1.0
chr17	7576068	7576193	ENSG00000277957.1|SENP3-EIF4A1|GRWD1|GRWD1	901	+	4.792765	1.0029315	-1.0	-1.0
chr17	7577235	7577343	ENSG00000277957.1|SENP3-EIF4A1|GRWD1|GRWD1	904	+	3.019281	1.019943	-1.0	-1.0
chr17	7564958	7565070	ENSG00000277957.1|SENP3-EIF4A1|GRWD1|GRWD1	943	+	4.1374235	1.2406627	-1.0	-1.0
chr17	7572864	7572984	ENSG00000277957.1|SENP3-EIF4A1|GRWD1|GRWD1	901	+	2.739999	1.0027637	-1.0	-1.0
chr17	7574259	7574308	ENSG00000277957.1|SENP3-EIF4A1|GRWD1|GRWD1	948	+	3.0395312	1.2832512	-1.0	-1.0
chr17	7577487	7577568	ENSG00000277957.1|SENP3-EIF4A1|GRWD1|GRWD1	901	+	2.9515817	1.0029315	-1.0	-1.0
chr17	7572393	7572508	ENSG00000277957.1|SENP3-EIF4A1|GRWD1|GRWD1	901	+	4.760384	1.0029315	-1.0	-1.0
chr17	7571659	7571764	ENSG00000277957.1|SENP3-EIF4A1|GRWD1|GRWD1	901	+	4.8575277	1.0029315	-1.0	-1.0
chr17	7574545	7574678	ENSG00000277957.1|SENP3-EIF4A1|GRWD1|GRWD1	996	+	3.657623	2.377497	-1.0	-1.0
chr17	7577568	7577706	ENSG00000277957.1|SENP3-EIF4A1|GRWD1|GRWD1	996	+	3.3636827	2.3973148	-1.0	-1.0
chr17	7578164	7578244	ENSG00000277957.1|SENP3-EIF4A1|GRWD1|GRWD1	969	+	3.148191	1.5088509	-1.0	-1.0
chr17	7563286	7563776	ENSG00000277957.1|SENP3-EIF4A1|GRWD1|GRWD1	903	+	3.7562628	1.013367	-1.0	-1.0
chr17	7577826	7577916	ENSG00000277957.1|SENP3-EIF4A1|GRWD1|GRWD1	994	+	3.477653	2.2134638	-1.0	-1.0
chr17	7574139	7574254	ENSG00000277957.1|SENP3-EIF4A1|GRWD1|GRWD1	916	+	3.62684	1.0781289	-1.0	-1.0
chr17	7578244	7578341	ENSG00000277957.1|SENP3-EIF4A1|GRWD1|GRWD1	955	+	3.6740453	1.3482513	-1.0	-1.0
chr17	7565439	7565587	ENSG00000277957.1|SENP3-EIF4A1|GRWD1|GRWD1	950	+	4.539518	1.3024722	-1.0	-1.0
chr17	7572733	7572864	ENSG00000277957.1|SENP3-EIF4A1|GRWD1|GRWD1	932	+	2.7236052	1.1661764	-1.0	-1.0
chr17	7575118	7575253	ENSG00000277957.1|SENP3-EIF4A1|GRWD1|GRWD1	942	+	2.6528068	1.2380879	-1.0	-1.0
chr17	7576937	7577055	ENSG00000277957.1|SENP3-EIF4A1|GRWD1|GRWD1	978	+	4.744917	1.6564953	-1.0	-1.0
chr17	7573552	7573707	ENSG00000161960.14|EIF4A1|GRWD1|GRWD1	901	+	3.5945594	1.0029315	-1.0	-1.0
chr17	7576523	7576808	ENSG00000161960.14|EIF4A1|GRWD1|GRWD1	989	+	3.6010737	1.9673153	-1.0	-1.0
chr17	7576068	7576178	ENSG00000161960.14|EIF4A1|GRWD1|GRWD1	901	+	4.836605	1.0029315	-1.0	-1.0
chr17	7578073	7578306	ENSG00000161960.14|EIF4A1|GRWD1|GRWD1	970	+	3.168051	1.5203373	-1.0	-1.0
chr17	7572864	7572984	ENSG00000161960.14|EIF4A1|GRWD1|GRWD1	901	+	2.739999	1.0027637	-1.0	-1.0
chr17	7575028	7575348	ENSG00000161960.14|EIF4A1|GRWD1|GRWD1	946	+	2.805237	1.2663163	-1.0	-1.0
chr17	7578796	7578956	ENSG00000161960.14|EIF4A1|GRWD1|GRWD1	903	+	2.609768	1.0140283	-1.0	-1.0
chr17	7574138	7574398	ENSG00000161960.14|EIF4A1|GRWD1|GRWD1	943	+	3.102969	1.2445513	-1.0	-1.0
chr17	7573434	7573547	ENSG00000161960.14|EIF4A1|GRWD1|GRWD1	901	+	4.657254	1.0029315	-1.0	-1.0
chr17	7576938	7577953	ENSG00000161960.14|EIF4A1|GRWD1|GRWD1	994	+	3.663811	2.1920624	-1.0	-1.0
chr17	7574463	7574708	ENSG00000161960.14|EIF4A1|GRWD1|GRWD1	990	+	3.515447	1.986459	-1.0	-1.0
chr17	7578306	7578341	ENSG00000161960.14|EIF4A1|GRWD1|GRWD1	930	+	4.0626035	1.1538023	-1.0	-1.0
chr17	7578341	7578711	ENSG00000161960.14|EIF4A1|GRWD1|GRWD1	970	+	3.10168	1.5238779	-1.0	-1.0
chr17	7572735	7572864	ENSG00000161960.14|EIF4A1|GRWD1|GRWD1	941	+	2.7579868	1.2270983	-1.0	-1.0
chr17	7575473	7575588	ENSG00000161960.14|EIF4A1|GRWD1|GRWD1	901	+	4.70309	1.0029315	-1.0	-1.0
chr17	7578793	7578938	ENSG00000264772.6|AC016876.2|GRWD1|GRWD1	906	+	2.651556	1.0248542	-1.0	-1.0
chr17	7579963	7580088	ENSG00000264772.6|AC016876.2|GRWD1|GRWD1	901	+	3.35211	1.0029315	-1.0	-1.0
chr17	7576073	7576188	ENSG00000264772.6|AC016876.2|GRWD1|GRWD1	901	+	4.7917676	1.0029315	-1.0	-1.0
chr17	7573434	7573704	ENSG00000264772.6|AC016876.2|GRWD1|GRWD1	901	+	4.2440395	1.0028	-1.0	-1.0
chr17	7576692	7576807	ENSG00000264772.6|AC016876.2|GRWD1|GRWD1	963	+	3.526588	1.4282746	-1.0	-1.0
chr17	7579188	7579303	ENSG00000264772.6|AC016876.2|GRWD1|GRWD1	901	+	5.085245	1.0029315	-1.0	-1.0
chr17	7576523	7576692	ENSG00000264772.6|AC016876.2|GRWD1|GRWD1	990	+	3.5071812	2.0191832	-1.0	-1.0
chr17	7580352	7580457	ENSG00000264772.6|AC016876.2|GRWD1|GRWD1	901	+	4.6572547	1.0029315	-1.0	-1.0
chr17	7575473	7575588	ENSG00000264772.6|AC016876.2|GRWD1|GRWD1	901	+	4.70309	1.0029315	-1.0	-1.0
chr17	7577568	7577953	ENSG00000264772.6|AC016876.2|GRWD1|GRWD1	990	+	3.433231	2.0152166	-1.0	-1.0
chr17	7577055	7577160	ENSG00000264772.6|AC016876.2|GRWD1|GRWD1	990	+	3.7318382	1.9935095	-1.0	-1.0
chr17	7577343	7577487	ENSG00000264772.6|AC016876.2|GRWD1|GRWD1	1000	+	4.1497974	4.544645	-1.0	-1.0
chr17	7579533	7579688	ENSG00000264772.6|AC016876.2|GRWD1|GRWD1	901	+	4.400898	1.0029315	-1.0	-1.0
chr17	7577235	7577343	ENSG00000264772.6|AC016876.2|GRWD1|GRWD1	904	+	3.019281	1.0198841	-1.0	-1.0
chr17	7572864	7572984	ENSG00000264772.6|AC016876.2|GRWD1|GRWD1	901	+	2.739999	1.002757	-1.0	-1.0
chr17	7574259	7574308	ENSG00000264772.6|AC016876.2|GRWD1|GRWD1	949	+	3.0395312	1.2896494	-1.0	-1.0
chr17	7577487	7577568	ENSG00000264772.6|AC016876.2|GRWD1|GRWD1	901	+	2.9515817	1.0029315	-1.0	-1.0
chr17	7578073	7578713	ENSG00000264772.6|AC016876.2|GRWD1|GRWD1	973	+	3.262149	1.5644164	-1.0	-1.0
chr17	7574545	7574678	ENSG00000264772.6|AC016876.2|GRWD1|GRWD1	996	+	3.657623	2.3771014	-1.0	-1.0
chr17	7579763	7579958	ENSG00000264772.6|AC016876.2|GRWD1|GRWD1	901	+	3.8733919	1.0029315	-1.0	-1.0
chr17	7573794	7573894	ENSG00000264772.6|AC016876.2|GRWD1|GRWD1	901	+	3.2849963	1.0029315	-1.0	-1.0
chr17	7574139	7574254	ENSG00000264772.6|AC016876.2|GRWD1|GRWD1	916	+	3.62684	1.0781289	-1.0	-1.0
chr17	7574328	7574428	ENSG00000264772.6|AC016876.2|GRWD1|GRWD1	901	+	3.2849963	1.0029315	-1.0	-1.0
chr17	7579028	7579178	ENSG00000264772.6|AC016876.2|GRWD1|GRWD1	901	+	4.712257	1.0029315	-1.0	-1.0
chr17	7572825	7572864	ENSG00000264772.6|AC016876.2|GRWD1|GRWD1	953	+	2.7718363	1.3263698	-1.0	-1.0
chr17	7575118	7575253	ENSG00000264772.6|AC016876.2|GRWD1|GRWD1	942	+	2.6528068	1.2398406	-1.0	-1.0
chr17	7576937	7577055	ENSG00000264772.6|AC016876.2|GRWD1|GRWD1	978	+	4.744917	1.6564982	-1.0	-1.0
chr17	7579323	7579423	ENSG00000264772.6|AC016876.2|GRWD1|GRWD1	901	+	4.6572547	1.0029315	-1.0	-1.0
chr17	7580352	7580457	ENSG00000129226.13|CD68|GRWD1|GRWD1	901	+	4.6572547	1.0029315	-1.0	-1.0
chr17	7579964	7580089	ENSG00000129226.13|CD68|GRWD1|GRWD1	901	+	3.3521101	1.0029315	-1.0	-1.0
chr17	7579531	7579691	ENSG00000129226.13|CD68|GRWD1|GRWD1	901	+	4.348305	1.0029315	-1.0	-1.0
chr17	7579834	7579954	ENSG00000129226.13|CD68|GRWD1|GRWD1	901	+	2.8921225	1.0025109	-1.0	-1.0
chr17	7587430	7587575	ENSG00000129255.15|MPDU1|GRWD1|GRWD1	901	+	5.0726333	1.0029315	-1.0	-1.0
chr17	7586695	7586835	ENSG00000129255.15|MPDU1|GRWD1|GRWD1	901	+	4.2974706	1.0029315	-1.0	-1.0
chr17	7585694	7585794	ENSG00000129255.15|MPDU1|GRWD1|GRWD1	900	+	3.284996	1.0016816	-1.0	-1.0
chr17	7583863	7584008	ENSG00000129255.15|MPDU1|GRWD1|GRWD1	901	+	3.0079017	1.0029315	-1.0	-1.0
chr17	7583922	7584032	ENSG00000233223.2|AC016876.1|GRWD1|GRWD1	901	-	4.6572547	1.0029315	-1.0	-1.0
chr17	7591724	7591829	ENSG00000129245.11|FXR2|GRWD1|GRWD1	901	-	5.2422266	1.0029315	-1.0	-1.0
chr17	7602892	7602997	ENSG00000129245.11|FXR2|GRWD1|GRWD1	901	-	3.5070882	1.0029315	-1.0	-1.0
chr17	7593058	7593181	ENSG00000129245.11|FXR2|GRWD1|GRWD1	931	-	3.5547998	1.1600835	-1.0	-1.0
chr17	7601408	7601525	ENSG00000129245.11|FXR2|GRWD1|GRWD1	952	-	4.177501	1.3225489	-1.0	-1.0
chr17	7603756	7603905	ENSG00000129245.11|FXR2|GRWD1|GRWD1	928	-	4.004687	1.1437176	-1.0	-1.0
chr17	7594629	7594749	ENSG00000129245.11|FXR2|GRWD1|GRWD1	901	-	5.099923	1.0029315	-1.0	-1.0
chr17	7595823	7595998	ENSG00000129245.11|FXR2|GRWD1|GRWD1	937	-	5.315342	1.197465	-1.0	-1.0
chr17	7606040	7606149	ENSG00000129245.11|FXR2|GRWD1|GRWD1	901	-	4.657254	1.0029315	-1.0	-1.0
chr17	7592693	7592868	ENSG00000129245.11|FXR2|GRWD1|GRWD1	921	-	3.692013	1.0999573	-1.0	-1.0
chr17	7591339	7591444	ENSG00000129245.11|FXR2|GRWD1|GRWD1	901	-	4.7260075	1.0029315	-1.0	-1.0
chr17	7593442	7593625	ENSG00000129245.11|FXR2|GRWD1|GRWD1	903	-	3.2069733	1.0121939	-1.0	-1.0
chr17	7614761	7614866	ENSG00000129245.11|FXR2|GRWD1|GRWD1	901	-	5.620266	1.0029315	-1.0	-1.0
chr17	7591935	7592035	ENSG00000129245.11|FXR2|GRWD1|GRWD1	901	-	5.035773	1.0029315	-1.0	-1.0
chr17	7604008	7604080	ENSG00000129245.11|FXR2|GRWD1|GRWD1	901	-	5.4228	1.0029315	-1.0	-1.0
chr17	7593917	7594042	ENSG00000129245.11|FXR2|GRWD1|GRWD1	901	-	4.4341307	1.0022414	-1.0	-1.0
chr17	7592253	7592357	ENSG00000129245.11|FXR2|GRWD1|GRWD1	901	-	5.6572666	1.0029315	-1.0	-1.0
chr17	7626233	7627473	ENSG00000141504.11|SAT2|GRWD1|GRWD1	962	-	4.3153334	1.422604	-1.0	-1.0
chr17	7627483	7627758	ENSG00000141504.11|SAT2|GRWD1|GRWD1	953	-	3.6982498	1.3301985	-1.0	-1.0
chr17	7687376	7687550	ENSG00000141510.16|TP53|GRWD1|GRWD1	919	-	4.2123766	1.0923117	-1.0	-1.0
chr17	7673534	7673608	ENSG00000141510.16|TP53|GRWD1|GRWD1	955	-	6.1933203	1.3482065	-1.0	-1.0
chr17	7673700	7673837	ENSG00000141510.16|TP53|GRWD1|GRWD1	986	-	6.7940364	1.8564	-1.0	-1.0
chr17	7674180	7674285	ENSG00000141510.16|TP53|GRWD1|GRWD1	934	-	3.9148755	1.1779013	-1.0	-1.0
chr17	7670608	7670715	ENSG00000141510.16|TP53|GRWD1|GRWD1	912	-	3.2699695	1.0576681	-1.0	-1.0
chr17	7675162	7675312	ENSG00000141510.16|TP53|GRWD1|GRWD1	917	-	4.4834833	1.0833879	-1.0	-1.0
chr17	7674690	7674971	ENSG00000141510.16|TP53|GRWD1|GRWD1	909	-	5.271479	1.042147	-1.0	-1.0
chr17	7676486	7676622	ENSG00000141510.16|TP53|GRWD1|GRWD1	919	-	3.4762783	1.0912538	-1.0	-1.0
chr17	7702306	7702471	ENSG00000141499.16|WRAP53|GRWD1|GRWD1	901	+	4.83631	1.0029315	-1.0	-1.0
chr17	7688905	7689079	ENSG00000141499.16|WRAP53|GRWD1|GRWD1	934	+	5.9621387	1.1811582	-1.0	-1.0
chr17	7686785	7686950	ENSG00000141499.16|WRAP53|GRWD1|GRWD1	901	+	4.9714727	1.0029315	-1.0	-1.0
chr17	7702706	7702876	ENSG00000141499.16|WRAP53|GRWD1|GRWD1	901	+	4.849848	1.0029315	-1.0	-1.0
chr17	7689223	7689322	ENSG00000141499.16|WRAP53|GRWD1|GRWD1	901	+	5.1426897	1.0029315	-1.0	-1.0
chr17	7688700	7688845	ENSG00000141499.16|WRAP53|GRWD1|GRWD1	901	+	4.746265	1.0029315	-1.0	-1.0
chr17	7688495	7688655	ENSG00000141499.16|WRAP53|GRWD1|GRWD1	901	+	4.943124	1.0029315	-1.0	-1.0
chr17	7701656	7701791	ENSG00000141499.16|WRAP53|GRWD1|GRWD1	901	+	4.8717217	1.0029315	-1.0	-1.0
chr17	7846399	7846492	ENSG00000132510.10|KDM6B|GRWD1|GRWD1	959	+	6.289537	1.3849708	-1.0	-1.0
chr17	7846077	7846292	ENSG00000132510.10|KDM6B|GRWD1|GRWD1	915	+	3.1342652	1.0713605	-1.0	-1.0
chr17	7852901	7852999	ENSG00000132510.10|KDM6B|GRWD1|GRWD1	901	+	4.9202943	1.0029315	-1.0	-1.0
chr17	7853209	7853414	ENSG00000132510.10|KDM6B|GRWD1|GRWD1	903	+	3.3874013	1.0124099	-1.0	-1.0
chr17	7850617	7850752	ENSG00000132510.10|KDM6B|GRWD1|GRWD1	901	+	4.7358294	1.0029315	-1.0	-1.0
chr17	7847452	7847545	ENSG00000132510.10|KDM6B|GRWD1|GRWD1	901	+	5.4227996	1.0029315	-1.0	-1.0
chr17	7852148	7852273	ENSG00000132510.10|KDM6B|GRWD1|GRWD1	907	+	2.956311	1.032605	-1.0	-1.0
chr17	7851394	7851477	ENSG00000132510.10|KDM6B|GRWD1|GRWD1	901	+	4.9202943	1.0029315	-1.0	-1.0
chr17	7851477	7851549	ENSG00000132510.10|KDM6B|GRWD1|GRWD1	901	+	2.8623145	1.0029315	-1.0	-1.0
chr17	7847870	7848095	ENSG00000132510.10|KDM6B|GRWD1|GRWD1	901	+	2.8030193	1.002581	-1.0	-1.0
chr17	7849820	7849947	ENSG00000132510.10|KDM6B|GRWD1|GRWD1	957	+	3.7369936	1.3640978	-1.0	-1.0
chr17	7845313	7845428	ENSG00000132510.10|KDM6B|GRWD1|GRWD1	913	+	3.1275315	1.0593746	-1.0	-1.0
chr17	7846603	7846733	ENSG00000132510.10|KDM6B|GRWD1|GRWD1	901	+	3.076266	1.0021771	-1.0	-1.0
chr17	7850187	7850502	ENSG00000132510.10|KDM6B|GRWD1|GRWD1	901	+	4.628578	1.0029315	-1.0	-1.0
chr17	7846858	7847016	ENSG00000132510.10|KDM6B|GRWD1|GRWD1	937	+	4.315529	1.200466	-1.0	-1.0
chr17	7844478	7844623	ENSG00000132510.10|KDM6B|GRWD1|GRWD1	901	+	4.752311	1.0029315	-1.0	-1.0
chr17	7848135	7848495	ENSG00000132510.10|KDM6B|GRWD1|GRWD1	965	+	4.5264597	1.4587625	-1.0	-1.0
chr17	7846740	7846818	ENSG00000132510.10|KDM6B|GRWD1|GRWD1	901	+	4.794761	1.0029315	-1.0	-1.0
chr17	7851549	7851647	ENSG00000132510.10|KDM6B|GRWD1|GRWD1	901	+	3.5365348	1.0029315	-1.0	-1.0
chr17	7848630	7849135	ENSG00000132510.10|KDM6B|GRWD1|GRWD1	951	+	4.3124585	1.3100876	-1.0	-1.0
chr17	7847545	7847865	ENSG00000132510.10|KDM6B|GRWD1|GRWD1	913	+	4.0381722	1.0620389	-1.0	-1.0
chr17	7849135	7849728	ENSG00000132510.10|KDM6B|GRWD1|GRWD1	951	+	4.4143705	1.3077707	-1.0	-1.0
chr17	7852494	7852594	ENSG00000132510.10|KDM6B|GRWD1|GRWD1	930	+	4.1021314	1.1538023	-1.0	-1.0
chr17	7844900	7845015	ENSG00000132510.10|KDM6B|GRWD1|GRWD1	902	+	2.7409415	1.0098754	-1.0	-1.0
chr17	7845871	7845970	ENSG00000132510.10|KDM6B|GRWD1|GRWD1	924	+	3.1406152	1.1215461	-1.0	-1.0
chr17	7850071	7850177	ENSG00000132510.10|KDM6B|GRWD1|GRWD1	926	+	3.3179092	1.1329838	-1.0	-1.0
chr17	7849728	7849820	ENSG00000132510.10|KDM6B|GRWD1|GRWD1	901	+	5.3353367	1.0029315	-1.0	-1.0
chr17	7851950	7852060	ENSG00000132510.10|KDM6B|GRWD1|GRWD1	964	+	4.5677357	1.4417665	-1.0	-1.0
chr17	7851020	7851220	ENSG00000132510.10|KDM6B|GRWD1|GRWD1	901	+	3.1111653	1.0029315	-1.0	-1.0
chr17	7851647	7851762	ENSG00000132510.10|KDM6B|GRWD1|GRWD1	901	+	2.9672465	1.0029315	-1.0	-1.0
chr17	7852696	7852836	ENSG00000132510.10|KDM6B|GRWD1|GRWD1	901	+	4.9090276	1.0029315	-1.0	-1.0
chr17	7852999	7853124	ENSG00000132510.10|KDM6B|GRWD1|GRWD1	915	+	4.448613	1.0725132	-1.0	-1.0
chr17	7847104	7847369	ENSG00000132510.10|KDM6B|GRWD1|GRWD1	937	+	4.61677	1.2032859	-1.0	-1.0
chr17	7852336	7852494	ENSG00000132510.10|KDM6B|GRWD1|GRWD1	901	+	4.672533	1.0029315	-1.0	-1.0
chr17	7855709	7855834	ENSG00000167874.6|TMEM88|GRWD1|GRWD1	901	+	4.6572547	1.0029315	-1.0	-1.0
chr17	7855159	7855279	ENSG00000167874.6|TMEM88|GRWD1|GRWD1	901	+	4.7624707	1.0029315	-1.0	-1.0
chr17	7857324	7857589	ENSG00000183011.13|NAA38|GRWD1|GRWD1	907	-	5.426151	1.0327206	-1.0	-1.0
chr17	7856994	7857294	ENSG00000183011.13|NAA38|GRWD1|GRWD1	942	-	5.960152	1.2385229	-1.0	-1.0
chr17	7858104	7858224	ENSG00000183011.13|NAA38|GRWD1|GRWD1	901	-	4.657254	1.0029315	-1.0	-1.0
chr17	7860056	7860156	ENSG00000182224.11|CYB5D1|GRWD1|GRWD1	901	+	4.920294	1.0029315	-1.0	-1.0
chr17	7859541	7859766	ENSG00000182224.11|CYB5D1|GRWD1|GRWD1	901	+	5.018082	1.0029315	-1.0	-1.0
chr17	7858575	7858730	ENSG00000182224.11|CYB5D1|GRWD1|GRWD1	901	+	4.6878104	1.0029315	-1.0	-1.0
chr17	7858070	7858185	ENSG00000182224.11|CYB5D1|GRWD1|GRWD1	901	+	4.657253	1.0029315	-1.0	-1.0
chr17	7858390	7858570	ENSG00000182224.11|CYB5D1|GRWD1|GRWD1	901	+	5.0777416	1.0028089	-1.0	-1.0
chr17	7860057	7860157	ENSG00000280046.1|AC104581.5|GRWD1|GRWD1	901	+	5.2422256	1.0029315	-1.0	-1.0
chr17	7859542	7859767	ENSG00000280046.1|AC104581.5|GRWD1|GRWD1	901	+	5.0222235	1.0029315	-1.0	-1.0
chr17	7902609	7902727	ENSG00000170004.16|CHD3|GRWD1|GRWD1	934	+	4.0506845	1.1813705	-1.0	-1.0
chr17	7911788	7911898	ENSG00000170004.16|CHD3|GRWD1|GRWD1	901	+	4.657254	1.0029315	-1.0	-1.0
```
