## Supplementary File 2 - DEWSeq Binding Sites for "Improved discovery of RNA-binding protein binding sites in eCLIP data using DEWSeq": regions_windows100_steps5.bed (part 7 of 16)

```
chr17	7906562	7906677	ENSG00000170004.16|CHD3|GRWD1|GRWD1	901	+	3.393954	1.0029315	-1.0	-1.0
chr17	7900289	7900411	ENSG00000170004.16|CHD3|GRWD1|GRWD1	901	+	5.2044454	1.0029315	-1.0	-1.0
chr17	7898495	7898595	ENSG00000170004.16|CHD3|GRWD1|GRWD1	901	+	5.5052633	1.0029315	-1.0	-1.0
chr17	7907562	7907712	ENSG00000170004.16|CHD3|GRWD1|GRWD1	901	+	5.306849	1.0029315	-1.0	-1.0
chr17	7890939	7891049	ENSG00000170004.16|CHD3|GRWD1|GRWD1	924	+	3.5880322	1.1213907	-1.0	-1.0
chr17	7901243	7901353	ENSG00000170004.16|CHD3|GRWD1|GRWD1	901	+	3.3521101	1.0029315	-1.0	-1.0
chr17	7907802	7908019	ENSG00000170004.16|CHD3|GRWD1|GRWD1	904	+	3.9423668	1.0182767	-1.0	-1.0
chr17	7905099	7905264	ENSG00000170004.16|CHD3|GRWD1|GRWD1	901	+	5.4679804	1.0029315	-1.0	-1.0
chr17	7884820	7885015	ENSG00000170004.16|CHD3|GRWD1|GRWD1	901	+	5.2916656	1.0029315	-1.0	-1.0
chr17	7897082	7897294	ENSG00000170004.16|CHD3|GRWD1|GRWD1	957	+	4.913464	1.3647506	-1.0	-1.0
chr17	7895338	7895563	ENSG00000170004.16|CHD3|GRWD1|GRWD1	960	+	6.087438	1.3958633	-1.0	-1.0
chr17	7889668	7889768	ENSG00000170004.16|CHD3|GRWD1|GRWD1	901	+	3.2849963	1.0029315	-1.0	-1.0
chr17	7903824	7903991	ENSG00000170004.16|CHD3|GRWD1|GRWD1	953	+	4.9299383	1.3240688	-1.0	-1.0
chr17	7894414	7894694	ENSG00000170004.16|CHD3|GRWD1|GRWD1	963	+	6.1182523	1.4371109	-1.0	-1.0
chr17	7905620	7905706	ENSG00000170004.16|CHD3|GRWD1|GRWD1	901	+	5.657267	1.0029315	-1.0	-1.0
chr17	7890570	7890741	ENSG00000170004.16|CHD3|GRWD1|GRWD1	919	+	5.712902	1.0918285	-1.0	-1.0
chr17	7894114	7894265	ENSG00000170004.16|CHD3|GRWD1|GRWD1	901	+	5.584684	1.0029315	-1.0	-1.0
chr17	7899895	7900033	ENSG00000170004.16|CHD3|GRWD1|GRWD1	901	+	5.6059966	1.0029315	-1.0	-1.0
chr17	7900557	7900712	ENSG00000170004.16|CHD3|GRWD1|GRWD1	924	+	5.070346	1.1169558	-1.0	-1.0
chr17	7906868	7907031	ENSG00000170004.16|CHD3|GRWD1|GRWD1	901	+	5.5789337	1.0029315	-1.0	-1.0
chr17	7897970	7898102	ENSG00000170004.16|CHD3|GRWD1|GRWD1	901	+	3.6989992	1.0029315	-1.0	-1.0
chr17	7907352	7907517	ENSG00000170004.16|CHD3|GRWD1|GRWD1	901	+	4.7535086	1.0029315	-1.0	-1.0
chr17	7904348	7904619	ENSG00000170004.16|CHD3|GRWD1|GRWD1	960	+	6.22848	1.4020103	-1.0	-1.0
chr17	7910365	7910591	ENSG00000170004.16|CHD3|GRWD1|GRWD1	901	+	5.4823318	1.0029315	-1.0	-1.0
chr17	7903301	7903501	ENSG00000170004.16|CHD3|GRWD1|GRWD1	905	+	4.930051	1.0222597	-1.0	-1.0
chr17	7912003	7912168	ENSG00000170004.16|CHD3|GRWD1|GRWD1	901	+	4.8852396	1.0029315	-1.0	-1.0
chr17	7900851	7900993	ENSG00000170004.16|CHD3|GRWD1|GRWD1	928	+	3.8622897	1.1404754	-1.0	-1.0
chr17	7907125	7907247	ENSG00000170004.16|CHD3|GRWD1|GRWD1	933	+	5.7190065	1.1768858	-1.0	-1.0
chr17	7908696	7908829	ENSG00000170004.16|CHD3|GRWD1|GRWD1	919	+	5.886005	1.0938165	-1.0	-1.0
chr17	7902936	7903056	ENSG00000170004.16|CHD3|GRWD1|GRWD1	956	+	4.2700987	1.3570807	-1.0	-1.0
chr17	7889786	7889891	ENSG00000170004.16|CHD3|GRWD1|GRWD1	901	+	4.7887745	1.0029315	-1.0	-1.0
chr17	7894916	7895150	ENSG00000170004.16|CHD3|GRWD1|GRWD1	948	+	5.1093354	1.2846885	-1.0	-1.0
chr17	7893285	7893569	ENSG00000170004.16|CHD3|GRWD1|GRWD1	936	+	5.705475	1.191267	-1.0	-1.0
chr17	7899010	7899202	ENSG00000170004.16|CHD3|GRWD1|GRWD1	910	+	3.7878194	1.0463512	-1.0	-1.0
chr17	7899387	7899487	ENSG00000170004.16|CHD3|GRWD1|GRWD1	900	+	3.284996	1.0015514	-1.0	-1.0
chr17	7909152	7909384	ENSG00000170004.16|CHD3|GRWD1|GRWD1	901	+	5.0231504	1.0029315	-1.0	-1.0
chr17	7894265	7894390	ENSG00000170004.16|CHD3|GRWD1|GRWD1	901	+	5.12364	1.0029315	-1.0	-1.0
chr17	7931730	7931975	ENSG00000170043.11|TRAPPC1|GRWD1|GRWD1	948	-	3.8189878	1.2829636	-1.0	-1.0
chr17	7931447	7931576	ENSG00000170043.11|TRAPPC1|GRWD1|GRWD1	901	-	5.0825624	1.0029315	-1.0	-1.0
chr17	7944122	7944312	ENSG00000170037.13|CNTROB|GRWD1|GRWD1	971	+	4.8497167	1.5303705	-1.0	-1.0
chr17	7943390	7943599	ENSG00000170037.13|CNTROB|GRWD1|GRWD1	956	+	4.4976935	1.354476	-1.0	-1.0
chr17	7940100	7940242	ENSG00000170037.13|CNTROB|GRWD1|GRWD1	918	+	3.8144565	1.0883678	-1.0	-1.0
chr17	7946101	7946236	ENSG00000170037.13|CNTROB|GRWD1|GRWD1	901	+	4.84514	1.0029315	-1.0	-1.0
chr17	7934464	7934546	ENSG00000170037.13|CNTROB|GRWD1|GRWD1	921	+	3.2146142	1.1000159	-1.0	-1.0
chr17	7932374	7932499	ENSG00000170037.13|CNTROB|GRWD1|GRWD1	901	+	4.657254	1.0029315	-1.0	-1.0
chr17	7932959	7933344	ENSG00000170037.13|CNTROB|GRWD1|GRWD1	944	+	3.9682665	1.2556812	-1.0	-1.0
chr17	7935700	7935820	ENSG00000170037.13|CNTROB|GRWD1|GRWD1	901	+	4.8656745	1.0029315	-1.0	-1.0
chr17	7936700	7936817	ENSG00000170037.13|CNTROB|GRWD1|GRWD1	984	+	6.733276	1.8054807	-1.0	-1.0
chr17	7944352	7944462	ENSG00000170037.13|CNTROB|GRWD1|GRWD1	901	+	5.360942	1.0029315	-1.0	-1.0
chr17	7948156	7948291	ENSG00000170037.13|CNTROB|GRWD1|GRWD1	901	+	5.608055	1.0029315	-1.0	-1.0
chr17	7936592	7936700	ENSG00000170037.13|CNTROB|GRWD1|GRWD1	901	+	4.8465137	1.0029315	-1.0	-1.0
chr17	7934983	7935145	ENSG00000170037.13|CNTROB|GRWD1|GRWD1	969	+	5.611961	1.5130061	-1.0	-1.0
chr17	7934711	7934826	ENSG00000170037.13|CNTROB|GRWD1|GRWD1	901	+	4.6572547	1.0029315	-1.0	-1.0
chr17	7945705	7945986	ENSG00000170037.13|CNTROB|GRWD1|GRWD1	901	+	4.551104	1.0029315	-1.0	-1.0
chr17	7944467	7944622	ENSG00000170037.13|CNTROB|GRWD1|GRWD1	924	+	5.846806	1.120578	-1.0	-1.0
chr17	7949116	7949221	ENSG00000170037.13|CNTROB|GRWD1|GRWD1	901	+	4.6572547	1.0029315	-1.0	-1.0
chr17	7932599	7932779	ENSG00000170037.13|CNTROB|GRWD1|GRWD1	901	+	3.1154978	1.0029315	-1.0	-1.0
chr17	7948541	7948671	ENSG00000170037.13|CNTROB|GRWD1|GRWD1	901	+	3.3035948	1.0024788	-1.0	-1.0
chr17	7939512	7939749	ENSG00000170037.13|CNTROB|GRWD1|GRWD1	951	+	6.143996	1.3078341	-1.0	-1.0
chr17	7936070	7936482	ENSG00000170037.13|CNTROB|GRWD1|GRWD1	961	+	5.205411	1.4066707	-1.0	-1.0
chr17	7934137	7934222	ENSG00000170037.13|CNTROB|GRWD1|GRWD1	901	+	2.8468828	1.0029315	-1.0	-1.0
chr17	7937163	7937262	ENSG00000170037.13|CNTROB|GRWD1|GRWD1	926	+	3.846875	1.1312282	-1.0	-1.0
chr17	7949316	7949571	ENSG00000170037.13|CNTROB|GRWD1|GRWD1	933	+	4.9616513	1.1734608	-1.0	-1.0
chr17	8064870	8065015	ENSG00000275011.1|AC129492.6|GRWD1|GRWD1	901	+	5.0512505	1.0029315	-1.0	-1.0
chr17	8141171	8141311	ENSG00000179094.15|PER1|GRWD1|GRWD1	901	-	4.8328266	1.0029315	-1.0	-1.0
chr17	8147143	8147253	ENSG00000179094.15|PER1|GRWD1|GRWD1	901	-	4.7489257	1.0029315	-1.0	-1.0
chr17	8148643	8148803	ENSG00000179094.15|PER1|GRWD1|GRWD1	901	-	4.7776093	1.0029315	-1.0	-1.0
chr17	8147693	8147923	ENSG00000179094.15|PER1|GRWD1|GRWD1	901	-	3.892635	1.0029315	-1.0	-1.0
chr17	8142915	8143060	ENSG00000179094.15|PER1|GRWD1|GRWD1	901	-	4.746265	1.0029315	-1.0	-1.0
chr17	8146868	8147083	ENSG00000179094.15|PER1|GRWD1|GRWD1	901	-	4.4860077	1.0029315	-1.0	-1.0
chr17	8147953	8148098	ENSG00000179094.15|PER1|GRWD1|GRWD1	901	-	4.8154807	1.0029315	-1.0	-1.0
chr17	8146598	8146765	ENSG00000179094.15|PER1|GRWD1|GRWD1	901	-	5.2233706	1.0029315	-1.0	-1.0
chr17	8144864	8144964	ENSG00000179094.15|PER1|GRWD1|GRWD1	901	-	5.142689	1.0029315	-1.0	-1.0
chr17	8147469	8147582	ENSG00000179094.15|PER1|GRWD1|GRWD1	901	-	3.5365345	1.0029315	-1.0	-1.0
chr17	8149970	8150110	ENSG00000179094.15|PER1|GRWD1|GRWD1	909	-	5.0162597	1.041588	-1.0	-1.0
chr17	8150446	8150845	ENSG00000179094.15|PER1|GRWD1|GRWD1	917	-	5.468219	1.0831099	-1.0	-1.0
chr17	8142597	8142787	ENSG00000179094.15|PER1|GRWD1|GRWD1	901	-	4.80469	1.0029315	-1.0	-1.0
chr17	8161966	8162236	ENSG00000263620.1|AC129492.3|GRWD1|GRWD1	901	-	5.1245265	1.0029315	-1.0	-1.0
chr17	8161607	8161766	ENSG00000263620.1|AC129492.3|GRWD1|GRWD1	961	-	3.5721016	1.4122256	-1.0	-1.0
chr17	8162877	8162975	ENSG00000263620.1|AC129492.3|GRWD1|GRWD1	901	-	2.593129	1.0029315	-1.0	-1.0
chr17	8162268	8162369	ENSG00000263620.1|AC129492.3|GRWD1|GRWD1	901	-	2.8232298	1.0029315	-1.0	-1.0
chr17	8162369	8162474	ENSG00000263620.1|AC129492.3|GRWD1|GRWD1	901	-	4.726008	1.0029315	-1.0	-1.0
chr17	8160815	8160915	ENSG00000263620.1|AC129492.3|GRWD1|GRWD1	901	-	3.1021395	1.0029315	-1.0	-1.0
chr17	8161345	8161472	ENSG00000263620.1|AC129492.3|GRWD1|GRWD1	901	-	3.174748	1.0029315	-1.0	-1.0
chr17	8161966	8162236	ENSG00000220205.8|VAMP2|GRWD1|GRWD1	901	-	5.1205616	1.0029315	-1.0	-1.0
chr17	8162783	8162953	ENSG00000220205.8|VAMP2|GRWD1|GRWD1	901	-	3.4766283	1.005457	-1.0	-1.0
chr17	8161607	8161766	ENSG00000220205.8|VAMP2|GRWD1|GRWD1	961	-	3.5721016	1.4122744	-1.0	-1.0
chr17	8162268	8162369	ENSG00000220205.8|VAMP2|GRWD1|GRWD1	901	-	2.8232298	1.0029315	-1.0	-1.0
chr17	8161343	8161524	ENSG00000220205.8|VAMP2|GRWD1|GRWD1	916	-	3.23749	1.0770758	-1.0	-1.0
chr17	8205390	8205500	ENSG00000178999.12|AURKB|GRWD1|GRWD1	901	-	3.3521104	1.0029315	-1.0	-1.0
chr17	8205059	8205209	ENSG00000178999.12|AURKB|GRWD1|GRWD1	901	-	4.6744432	1.0029315	-1.0	-1.0
chr17	8205215	8205385	ENSG00000178999.12|AURKB|GRWD1|GRWD1	975	-	3.7471623	1.6043909	-1.0	-1.0
chr17	8210349	8210479	ENSG00000178999.12|AURKB|GRWD1|GRWD1	901	-	4.827267	1.0029315	-1.0	-1.0
chr17	8209953	8210254	ENSG00000178999.12|AURKB|GRWD1|GRWD1	914	-	4.564764	1.0631707	-1.0	-1.0
chr17	8207640	8207737	ENSG00000178999.12|AURKB|GRWD1|GRWD1	901	-	4.657253	1.0029315	-1.0	-1.0
chr17	8204742	8205044	ENSG00000178999.12|AURKB|GRWD1|GRWD1	930	-	3.2199185	1.1552161	-1.0	-1.0
chr17	8207737	8207917	ENSG00000178999.12|AURKB|GRWD1|GRWD1	967	-	3.7987607	1.4776349	-1.0	-1.0
chr17	8207570	8207625	ENSG00000178999.12|AURKB|GRWD1|GRWD1	959	-	6.289537	1.3849708	-1.0	-1.0
chr17	8206490	8206698	ENSG00000178999.12|AURKB|GRWD1|GRWD1	981	-	4.126147	1.7231328	-1.0	-1.0
chr17	8206739	8207370	ENSG00000178999.12|AURKB|GRWD1|GRWD1	981	-	4.044705	1.7193669	-1.0	-1.0
chr17	8206335	8206485	ENSG00000178999.12|AURKB|GRWD1|GRWD1	901	-	4.830532	1.0029315	-1.0	-1.0
chr17	8229571	8229696	ENSG00000178971.13|CTC1|GRWD1|GRWD1	901	-	4.723013	1.0029315	-1.0	-1.0
chr17	8226555	8226675	ENSG00000178971.13|CTC1|GRWD1|GRWD1	901	-	5.170506	1.0029315	-1.0	-1.0
chr17	8234454	8234926	ENSG00000178971.13|CTC1|GRWD1|GRWD1	925	-	4.0804133	1.1254461	-1.0	-1.0
chr17	8228502	8228627	ENSG00000178971.13|CTC1|GRWD1|GRWD1	901	-	2.5445626	1.0029315	-1.0	-1.0
chr17	8230562	8230712	ENSG00000178971.13|CTC1|GRWD1|GRWD1	915	-	3.3968897	1.071777	-1.0	-1.0
chr17	8228731	8228892	ENSG00000178971.13|CTC1|GRWD1|GRWD1	926	-	3.7849622	1.1283171	-1.0	-1.0
chr17	8227585	8227745	ENSG00000178971.13|CTC1|GRWD1|GRWD1	901	-	4.908882	1.0029315	-1.0	-1.0
chr17	8227475	8227580	ENSG00000178971.13|CTC1|GRWD1|GRWD1	901	-	4.7260075	1.0029315	-1.0	-1.0
chr17	8229736	8229890	ENSG00000178971.13|CTC1|GRWD1|GRWD1	943	-	4.4224133	1.2441887	-1.0	-1.0
chr17	8227820	8227975	ENSG00000178971.13|CTC1|GRWD1|GRWD1	901	-	4.7787952	1.0029315	-1.0	-1.0
chr17	8237374	8237514	ENSG00000178971.13|CTC1|GRWD1|GRWD1	910	-	3.635415	1.0441079	-1.0	-1.0
chr17	8226385	8226550	ENSG00000178971.13|CTC1|GRWD1|GRWD1	901	-	5.1190915	1.0029315	-1.0	-1.0
chr17	8231902	8232222	ENSG00000178971.13|CTC1|GRWD1|GRWD1	976	-	4.720066	1.6244634	-1.0	-1.0
chr17	8232711	8233032	ENSG00000178971.13|CTC1|GRWD1|GRWD1	916	-	3.6314187	1.07551	-1.0	-1.0
chr17	8236057	8236337	ENSG00000178971.13|CTC1|GRWD1|GRWD1	933	-	3.9092915	1.1763811	-1.0	-1.0
chr17	8230265	8230468	ENSG00000178971.13|CTC1|GRWD1|GRWD1	938	-	3.068403	1.2082255	-1.0	-1.0
chr17	8235366	8235466	ENSG00000178971.13|CTC1|GRWD1|GRWD1	901	-	4.6572547	1.0029315	-1.0	-1.0
chr17	8242984	8243134	ENSG00000178971.13|CTC1|GRWD1|GRWD1	907	-	3.1148143	1.0320038	-1.0	-1.0
chr17	8231725	8231815	ENSG00000178971.13|CTC1|GRWD1|GRWD1	993	-	7.525161	2.1298392	-1.0	-1.0
chr17	8232360	8232648	ENSG00000178971.13|CTC1|GRWD1|GRWD1	959	-	4.0426736	1.3844187	-1.0	-1.0
chr17	8238388	8238629	ENSG00000178971.13|CTC1|GRWD1|GRWD1	952	-	4.430697	1.3191888	-1.0	-1.0
chr17	8235052	8235292	ENSG00000178971.13|CTC1|GRWD1|GRWD1	916	-	3.5811875	1.077101	-1.0	-1.0
chr17	8229161	8229441	ENSG00000178971.13|CTC1|GRWD1|GRWD1	925	-	3.3644717	1.1223564	-1.0	-1.0
chr17	8238030	8238180	ENSG00000178971.13|CTC1|GRWD1|GRWD1	901	-	5.2790847	1.0029315	-1.0	-1.0
chr17	8234931	8235052	ENSG00000178971.13|CTC1|GRWD1|GRWD1	901	-	4.6572547	1.0029315	-1.0	-1.0
chr17	8228160	8228319	ENSG00000178971.13|CTC1|GRWD1|GRWD1	969	-	5.510652	1.5040079	-1.0	-1.0
chr17	8231275	8231469	ENSG00000178971.13|CTC1|GRWD1|GRWD1	952	-	4.4847436	1.3226855	-1.0	-1.0
chr17	8267550	8267660	ENSG00000178921.13|PFAS|GRWD1|GRWD1	958	+	3.4935107	1.3776283	-1.0	-1.0
chr17	8265861	8266017	ENSG00000178921.13|PFAS|GRWD1|GRWD1	933	+	3.834829	1.1713451	-1.0	-1.0
chr17	8255501	8255686	ENSG00000178921.13|PFAS|GRWD1|GRWD1	981	+	5.477357	1.7297246	-1.0	-1.0
chr17	8258070	8258185	ENSG00000178921.13|PFAS|GRWD1|GRWD1	918	+	2.8906484	1.084431	-1.0	-1.0
chr17	8265287	8265468	ENSG00000178921.13|PFAS|GRWD1|GRWD1	975	+	4.843348	1.6022522	-1.0	-1.0
chr17	8263108	8263265	ENSG00000178921.13|PFAS|GRWD1|GRWD1	975	+	3.9577286	1.6065179	-1.0	-1.0
chr17	8256266	8256648	ENSG00000178921.13|PFAS|GRWD1|GRWD1	949	+	3.6485798	1.2941407	-1.0	-1.0
chr17	8257806	8257938	ENSG00000178921.13|PFAS|GRWD1|GRWD1	981	+	4.4892426	1.7301999	-1.0	-1.0
chr17	8269362	8269532	ENSG00000178921.13|PFAS|GRWD1|GRWD1	938	+	5.2709603	1.2049723	-1.0	-1.0
chr17	8262919	8262993	ENSG00000178921.13|PFAS|GRWD1|GRWD1	987	+	6.8899283	1.8917085	-1.0	-1.0
chr17	8266238	8266343	ENSG00000178921.13|PFAS|GRWD1|GRWD1	901	+	2.415761	1.0029315	-1.0	-1.0
chr17	8266500	8267230	ENSG00000178921.13|PFAS|GRWD1|GRWD1	952	+	3.590543	1.320367	-1.0	-1.0
chr17	8264211	8264337	ENSG00000178921.13|PFAS|GRWD1|GRWD1	987	+	4.832511	1.8796064	-1.0	-1.0
chr17	8263265	8263570	ENSG00000178921.13|PFAS|GRWD1|GRWD1	901	+	4.7191005	1.0029315	-1.0	-1.0
chr17	8256834	8256963	ENSG00000178921.13|PFAS|GRWD1|GRWD1	943	+	3.736016	1.2460132	-1.0	-1.0
chr17	8269537	8269642	ENSG00000178921.13|PFAS|GRWD1|GRWD1	901	+	3.3185534	1.0029315	-1.0	-1.0
chr17	8263574	8263636	ENSG00000178921.13|PFAS|GRWD1|GRWD1	978	+	6.6207423	1.6665888	-1.0	-1.0
chr17	8263774	8263936	ENSG00000178921.13|PFAS|GRWD1|GRWD1	985	+	5.640155	1.8146309	-1.0	-1.0
chr17	8264469	8264641	ENSG00000178921.13|PFAS|GRWD1|GRWD1	930	+	3.288118	1.1529187	-1.0	-1.0
chr17	8254165	8254301	ENSG00000178921.13|PFAS|GRWD1|GRWD1	943	+	3.2140996	1.2416682	-1.0	-1.0
chr17	8253841	8254079	ENSG00000178921.13|PFAS|GRWD1|GRWD1	974	+	3.8789036	1.579673	-1.0	-1.0
chr17	8268587	8269082	ENSG00000178921.13|PFAS|GRWD1|GRWD1	935	+	4.25236	1.1895059	-1.0	-1.0
chr17	8255026	8255132	ENSG00000178921.13|PFAS|GRWD1|GRWD1	965	+	3.8388076	1.4541658	-1.0	-1.0
chr17	8264711	8264831	ENSG00000178921.13|PFAS|GRWD1|GRWD1	901	+	5.650575	1.0029315	-1.0	-1.0
chr17	8264894	8265125	ENSG00000178921.13|PFAS|GRWD1|GRWD1	973	+	5.7384133	1.5695167	-1.0	-1.0
chr17	8255910	8256140	ENSG00000178921.13|PFAS|GRWD1|GRWD1	901	+	5.2535753	1.0029315	-1.0	-1.0
chr17	8255804	8255910	ENSG00000178921.13|PFAS|GRWD1|GRWD1	965	+	3.8459928	1.4567468	-1.0	-1.0
chr17	8289754	8289929	ENSG00000108961.13|RANGRF|GRWD1|GRWD1	919	+	4.8181334	1.0911665	-1.0	-1.0
chr17	8288934	8289109	ENSG00000108961.13|RANGRF|GRWD1|GRWD1	901	+	4.2476606	1.0029315	-1.0	-1.0
chr17	8289459	8289654	ENSG00000108961.13|RANGRF|GRWD1|GRWD1	904	+	3.6722996	1.0169982	-1.0	-1.0
chr17	8288651	8288856	ENSG00000108961.13|RANGRF|GRWD1|GRWD1	901	+	4.162698	1.0029315	-1.0	-1.0
chr17	8289264	8289454	ENSG00000108961.13|RANGRF|GRWD1|GRWD1	901	+	4.0439444	1.0029315	-1.0	-1.0
chr17	8294757	8294887	ENSG00000125434.10|SLC25A35|GRWD1|GRWD1	901	-	5.1274157	1.0029315	-1.0	-1.0
chr17	8294552	8294672	ENSG00000125434.10|SLC25A35|GRWD1|GRWD1	901	-	4.9737906	1.0029315	-1.0	-1.0
chr17	8288932	8289062	ENSG00000125434.10|SLC25A35|GRWD1|GRWD1	901	-	4.657254	1.0029315	-1.0	-1.0
chr17	8371705	8371805	ENSG00000184619.3|KRBA2|GRWD1|GRWD1	901	-	4.657253	1.0029315	-1.0	-1.0
chr17	8369076	8369176	ENSG00000184619.3|KRBA2|GRWD1|GRWD1	901	-	5.1426888	1.0029315	-1.0	-1.0
chr17	8375899	8376179	ENSG00000184619.3|KRBA2|GRWD1|GRWD1	930	-	5.5044193	1.1553252	-1.0	-1.0
chr17	8369376	8369516	ENSG00000184619.3|KRBA2|GRWD1|GRWD1	901	-	4.7416997	1.0029315	-1.0	-1.0
chr17	8369861	8369971	ENSG00000184619.3|KRBA2|GRWD1|GRWD1	901	-	4.7489243	1.0029315	-1.0	-1.0
chr17	8376474	8376644	ENSG00000184619.3|KRBA2|GRWD1|GRWD1	901	-	4.9391003	1.0029315	-1.0	-1.0
chr17	8369191	8369361	ENSG00000184619.3|KRBA2|GRWD1|GRWD1	901	-	4.1998353	1.0029315	-1.0	-1.0
chr17	8370026	8370236	ENSG00000184619.3|KRBA2|GRWD1|GRWD1	901	-	5.0560946	1.0029315	-1.0	-1.0
chr17	8369077	8369177	ENSG00000263809.1|AC135178.2|GRWD1|GRWD1	901	-	5.1426888	1.0029315	-1.0	-1.0
chr17	8369257	8369357	ENSG00000263809.1|AC135178.2|GRWD1|GRWD1	901	-	4.6572547	1.0029315	-1.0	-1.0
chr17	8375899	8376079	ENSG00000263809.1|AC135178.2|GRWD1|GRWD1	937	-	5.700996	1.2029482	-1.0	-1.0
chr17	8377509	8377784	ENSG00000263809.1|AC135178.2|GRWD1|GRWD1	936	-	2.3852973	1.192334	-1.0	-1.0
chr17	8370027	8370237	ENSG00000263809.1|AC135178.2|GRWD1|GRWD1	901	-	5.059859	1.0029315	-1.0	-1.0
chr17	8382142	8382315	ENSG00000263809.1|AC135178.2|GRWD1|GRWD1	965	-	2.5550044	1.4605956	-1.0	-1.0
chr17	8369862	8369972	ENSG00000263809.1|AC135178.2|GRWD1|GRWD1	901	-	4.7030888	1.0029315	-1.0	-1.0
chr17	8377069	8377169	ENSG00000263809.1|AC135178.2|GRWD1|GRWD1	901	-	4.6572547	1.0029315	-1.0	-1.0
chr17	8371703	8371808	ENSG00000263809.1|AC135178.2|GRWD1|GRWD1	901	-	4.657253	1.0029315	-1.0	-1.0
chr17	8376474	8376644	ENSG00000263809.1|AC135178.2|GRWD1|GRWD1	901	-	4.9391003	1.0029315	-1.0	-1.0
chr17	8382640	8382745	ENSG00000263809.1|AC135178.2|GRWD1|GRWD1	901	-	4.6572547	1.0029315	-1.0	-1.0
chr17	8369372	8369517	ENSG00000263809.1|AC135178.2|GRWD1|GRWD1	901	-	4.698507	1.0029315	-1.0	-1.0
chr17	8381971	8382091	ENSG00000263809.1|AC135178.2|GRWD1|GRWD1	901	-	5.201033	1.0029315	-1.0	-1.0
chr17	8377519	8377719	ENSG00000161970.12|RPL26|GRWD1|GRWD1	949	-	2.4443634	1.2953523	-1.0	-1.0
chr17	8381973	8382358	ENSG00000161970.12|RPL26|GRWD1|GRWD1	951	-	2.9030879	1.3074081	-1.0	-1.0
chr17	8379869	8379969	ENSG00000161970.12|RPL26|GRWD1|GRWD1	901	-	5.0357733	1.0029315	-1.0	-1.0
chr17	8382644	8382759	ENSG00000161970.12|RPL26|GRWD1|GRWD1	901	-	4.6572547	1.0029315	-1.0	-1.0
chr17	8383044	8383169	ENSG00000161970.12|RPL26|GRWD1|GRWD1	901	-	5.0461645	1.0029315	-1.0	-1.0
chr17	8474657	8474902	ENSG00000166579.15|NDEL1|GRWD1|GRWD1	905	+	4.2558594	1.0222597	-1.0	-1.0
chr17	8467440	8467540	ENSG00000166579.15|NDEL1|GRWD1|GRWD1	901	+	3.3521104	1.0029315	-1.0	-1.0
chr17	8435866	8436045	ENSG00000166579.15|NDEL1|GRWD1|GRWD1	940	+	3.031172	1.2229211	-1.0	-1.0
chr17	8450779	8450953	ENSG00000166579.15|NDEL1|GRWD1|GRWD1	984	+	4.6815786	1.7844943	-1.0	-1.0
chr17	8446753	8446902	ENSG00000166579.15|NDEL1|GRWD1|GRWD1	932	+	2.831852	1.1687584	-1.0	-1.0
chr17	8466660	8466830	ENSG00000166579.15|NDEL1|GRWD1|GRWD1	901	+	4.657254	1.0029315	-1.0	-1.0
chr17	8443926	8444357	ENSG00000166579.15|NDEL1|GRWD1|GRWD1	943	+	3.3681657	1.2445583	-1.0	-1.0
chr17	8448549	8448686	ENSG00000166579.15|NDEL1|GRWD1|GRWD1	985	+	6.11034	1.8190691	-1.0	-1.0
chr17	8475752	8475987	ENSG00000166579.15|NDEL1|GRWD1|GRWD1	901	+	5.231268	1.0029315	-1.0	-1.0
chr17	8466910	8467065	ENSG00000166579.15|NDEL1|GRWD1|GRWD1	903	+	2.5366366	1.0129541	-1.0	-1.0
chr17	8454795	8454887	ENSG00000166579.15|NDEL1|GRWD1|GRWD1	954	+	3.7000403	1.339482	-1.0	-1.0
chr17	8476987	8477132	ENSG00000166579.15|NDEL1|GRWD1|GRWD1	901	+	5.263804	1.0029315	-1.0	-1.0
chr17	8460008	8460158	ENSG00000166579.15|NDEL1|GRWD1|GRWD1	903	+	2.4141834	1.0121888	-1.0	-1.0
chr17	8467585	8467690	ENSG00000166579.15|NDEL1|GRWD1|GRWD1	901	+	4.6989717	1.0029315	-1.0	-1.0
chr17	8445710	8445815	ENSG00000166579.15|NDEL1|GRWD1|GRWD1	905	+	2.660716	1.0222847	-1.0	-1.0
chr17	8481272	8481482	ENSG00000166579.15|NDEL1|GRWD1|GRWD1	901	+	5.025093	1.0029315	-1.0	-1.0
chr17	8474902	8475262	ENSG00000166579.15|NDEL1|GRWD1|GRWD1	901	+	4.2958446	1.0029315	-1.0	-1.0
chr17	8460450	8460550	ENSG00000166579.15|NDEL1|GRWD1|GRWD1	901	+	4.920293	1.0029315	-1.0	-1.0
chr17	8473617	8473767	ENSG00000166579.15|NDEL1|GRWD1|GRWD1	901	+	4.93746	1.0029315	-1.0	-1.0
chr17	8471357	8471487	ENSG00000166579.15|NDEL1|GRWD1|GRWD1	901	+	4.908388	1.0029315	-1.0	-1.0
chr17	8472102	8472222	ENSG00000166579.15|NDEL1|GRWD1|GRWD1	901	+	4.6572547	1.0029315	-1.0	-1.0
chr17	8476202	8476312	ENSG00000166579.15|NDEL1|GRWD1|GRWD1	901	+	4.79077	1.0029315	-1.0	-1.0
chr17	8481722	8481867	ENSG00000166579.15|NDEL1|GRWD1|GRWD1	901	+	4.6710052	1.0029315	-1.0	-1.0
chr17	8474137	8474242	ENSG00000166579.15|NDEL1|GRWD1|GRWD1	901	+	4.8575277	1.0029315	-1.0	-1.0
chr17	8479016	8479136	ENSG00000133026.12|MYH10|GRWD1|GRWD1	901	-	4.657253	1.0029315	-1.0	-1.0
chr17	8548643	8548787	ENSG00000133026.12|MYH10|GRWD1|GRWD1	997	-	4.4713573	2.5713673	-1.0	-1.0
chr17	8544255	8544355	ENSG00000133026.12|MYH10|GRWD1|GRWD1	901	-	4.6572547	1.0029315	-1.0	-1.0
chr17	8490339	8490552	ENSG00000133026.12|MYH10|GRWD1|GRWD1	999	-	6.383835	3.0229852	-1.0	-1.0
chr17	8490552	8490782	ENSG00000133026.12|MYH10|GRWD1|GRWD1	901	-	5.048042	1.0029315	-1.0	-1.0
chr17	8509811	8509949	ENSG00000133026.12|MYH10|GRWD1|GRWD1	998	-	7.175339	2.8147447	-1.0	-1.0
chr17	8623423	8623497	ENSG00000133026.12|MYH10|GRWD1|GRWD1	983	-	6.6572676	1.769324	-1.0	-1.0
chr17	8513785	8513894	ENSG00000133026.12|MYH10|GRWD1|GRWD1	998	-	5.9359164	2.7522662	-1.0	-1.0
chr17	8488789	8488894	ENSG00000133026.12|MYH10|GRWD1|GRWD1	901	-	4.6572547	1.0029315	-1.0	-1.0
chr17	8513537	8513669	ENSG00000133026.12|MYH10|GRWD1|GRWD1	995	-	5.00247	2.337774	-1.0	-1.0
chr17	8499269	8499476	ENSG00000133026.12|MYH10|GRWD1|GRWD1	1000	-	5.478917	3.422929	-1.0	-1.0
chr17	8520877	8520999	ENSG00000133026.12|MYH10|GRWD1|GRWD1	995	-	4.742653	2.321661	-1.0	-1.0
chr17	8546543	8546662	ENSG00000133026.12|MYH10|GRWD1|GRWD1	974	-	3.537053	1.5794362	-1.0	-1.0
chr17	8541851	8541951	ENSG00000133026.12|MYH10|GRWD1|GRWD1	901	-	5.0357733	1.0029315	-1.0	-1.0
chr17	8506103	8506489	ENSG00000133026.12|MYH10|GRWD1|GRWD1	997	-	7.140109	2.460833	-1.0	-1.0
chr17	8589080	8589108	ENSG00000133026.12|MYH10|GRWD1|GRWD1	974	-	4.674037	1.5887337	-1.0	-1.0
chr17	8505301	8505401	ENSG00000133026.12|MYH10|GRWD1|GRWD1	901	-	4.657254	1.0029315	-1.0	-1.0
chr17	8481321	8481445	ENSG00000133026.12|MYH10|GRWD1|GRWD1	998	-	5.639083	2.8147666	-1.0	-1.0
chr17	8552789	8553039	ENSG00000133026.12|MYH10|GRWD1|GRWD1	906	-	5.425749	1.0273561	-1.0	-1.0
chr17	8484266	8484371	ENSG00000133026.12|MYH10|GRWD1|GRWD1	901	-	5.2127786	1.0029315	-1.0	-1.0
chr17	8492296	8492509	ENSG00000133026.12|MYH10|GRWD1|GRWD1	999	-	5.3820486	2.8409154	-1.0	-1.0
chr17	8508553	8508677	ENSG00000133026.12|MYH10|GRWD1|GRWD1	994	-	5.7530975	2.2557857	-1.0	-1.0
chr17	8518630	8518791	ENSG00000133026.12|MYH10|GRWD1|GRWD1	1000	-	5.1862407	3.352156	-1.0	-1.0
chr17	8586733	8586918	ENSG00000133026.12|MYH10|GRWD1|GRWD1	901	-	4.6572537	1.0029315	-1.0	-1.0
chr17	8480318	8480401	ENSG00000133026.12|MYH10|GRWD1|GRWD1	901	-	5.0357723	1.0029315	-1.0	-1.0
chr17	8504693	8504906	ENSG00000133026.12|MYH10|GRWD1|GRWD1	999	-	6.362133	3.0779176	-1.0	-1.0
chr17	8492682	8493024	ENSG00000133026.12|MYH10|GRWD1|GRWD1	999	-	6.581946	2.9114857	-1.0	-1.0
chr17	8604825	8604982	ENSG00000133026.12|MYH10|GRWD1|GRWD1	999	-	6.081327	3.0623283	-1.0	-1.0
chr17	8622901	8623277	ENSG00000133026.12|MYH10|GRWD1|GRWD1	995	-	4.491699	2.285924	-1.0	-1.0
chr17	8512450	8512657	ENSG00000133026.12|MYH10|GRWD1|GRWD1	990	-	4.591095	1.9942425	-1.0	-1.0
chr17	8478311	8478441	ENSG00000133026.12|MYH10|GRWD1|GRWD1	1000	-	6.601611	3.3098006	-1.0	-1.0
chr17	8491597	8491757	ENSG00000133026.12|MYH10|GRWD1|GRWD1	901	-	4.83038	1.0029315	-1.0	-1.0
chr17	8569892	8569992	ENSG00000133026.12|MYH10|GRWD1|GRWD1	901	-	5.1426897	1.0029315	-1.0	-1.0
chr17	8576992	8577177	ENSG00000133026.12|MYH10|GRWD1|GRWD1	901	-	5.0493937	1.0029315	-1.0	-1.0
chr17	8548817	8548952	ENSG00000133026.12|MYH10|GRWD1|GRWD1	901	-	4.6572547	1.0029315	-1.0	-1.0
chr17	8476875	8477048	ENSG00000133026.12|MYH10|GRWD1|GRWD1	994	-	4.881508	2.204605	-1.0	-1.0
chr17	8482445	8482580	ENSG00000133026.12|MYH10|GRWD1|GRWD1	901	-	4.824647	1.0029315	-1.0	-1.0
chr17	8478446	8478546	ENSG00000133026.12|MYH10|GRWD1|GRWD1	901	-	4.7947607	1.0029315	-1.0	-1.0
chr17	8480109	8480318	ENSG00000133026.12|MYH10|GRWD1|GRWD1	995	-	5.3064713	2.335482	-1.0	-1.0
chr17	8480401	8480525	ENSG00000133026.12|MYH10|GRWD1|GRWD1	995	-	4.8421197	2.3133092	-1.0	-1.0
chr17	8505066	8505256	ENSG00000133026.12|MYH10|GRWD1|GRWD1	901	-	4.9806213	1.0029315	-1.0	-1.0
chr17	8486961	8487071	ENSG00000133026.12|MYH10|GRWD1|GRWD1	901	-	4.6572547	1.0029315	-1.0	-1.0
chr17	8569719	8569812	ENSG00000133026.12|MYH10|GRWD1|GRWD1	977	-	3.7875059	1.6379606	-1.0	-1.0
chr17	8480525	8480625	ENSG00000133026.12|MYH10|GRWD1|GRWD1	901	-	4.794761	1.0029315	-1.0	-1.0
chr17	8518880	8518950	ENSG00000133026.12|MYH10|GRWD1|GRWD1	984	-	4.368418	1.7939229	-1.0	-1.0
chr17	8481140	8481321	ENSG00000133026.12|MYH10|GRWD1|GRWD1	901	-	4.8965716	1.0029315	-1.0	-1.0
chr17	8481540	8481715	ENSG00000133026.12|MYH10|GRWD1|GRWD1	901	-	5.364181	1.0029315	-1.0	-1.0
chr17	8535757	8535931	ENSG00000133026.12|MYH10|GRWD1|GRWD1	980	-	3.7878091	1.6956453	-1.0	-1.0
chr17	8545335	8545447	ENSG00000133026.12|MYH10|GRWD1|GRWD1	901	-	3.5070882	1.0029315	-1.0	-1.0
chr17	8493732	8493898	ENSG00000133026.12|MYH10|GRWD1|GRWD1	999	-	5.5228477	3.182503	-1.0	-1.0
chr17	8480835	8480980	ENSG00000133026.12|MYH10|GRWD1|GRWD1	901	-	4.726008	1.0029315	-1.0	-1.0
chr17	8482085	8482195	ENSG00000133026.12|MYH10|GRWD1|GRWD1	901	-	4.8326144	1.0029315	-1.0	-1.0
chr17	8535386	8535496	ENSG00000133026.12|MYH10|GRWD1|GRWD1	999	-	5.3337693	2.9646447	-1.0	-1.0
chr17	8487432	8487594	ENSG00000133026.12|MYH10|GRWD1|GRWD1	988	-	3.897855	1.9225475	-1.0	-1.0
chr17	8478113	8478308	ENSG00000133026.12|MYH10|GRWD1|GRWD1	901	-	4.983372	1.0029315	-1.0	-1.0
chr17	8552045	8552144	ENSG00000133026.12|MYH10|GRWD1|GRWD1	956	-	3.2265902	1.3591241	-1.0	-1.0
chr17	8506549	8506764	ENSG00000133026.12|MYH10|GRWD1|GRWD1	901	-	4.952195	1.0029315	-1.0	-1.0
chr17	8493254	8493384	ENSG00000133026.12|MYH10|GRWD1|GRWD1	901	-	5.6466956	1.0029315	-1.0	-1.0
chr17	8480001	8480109	ENSG00000133026.12|MYH10|GRWD1|GRWD1	901	-	4.9202943	1.0029315	-1.0	-1.0
chr17	8492137	8492296	ENSG00000133026.12|MYH10|GRWD1|GRWD1	901	-	3.1831064	1.0029315	-1.0	-1.0
chr17	8548312	8548408	ENSG00000133026.12|MYH10|GRWD1|GRWD1	959	-	3.3256485	1.3893998	-1.0	-1.0
chr17	8474609	8475948	ENSG00000133026.12|MYH10|GRWD1|GRWD1	971	-	3.815029	1.5333252	-1.0	-1.0
chr17	8521091	8521386	ENSG00000133026.12|MYH10|GRWD1|GRWD1	994	-	5.104905	2.2012434	-1.0	-1.0
chr17	8474259	8474584	ENSG00000133026.12|MYH10|GRWD1|GRWD1	953	-	3.6823866	1.3270673	-1.0	-1.0
chr17	8542049	8542280	ENSG00000133026.12|MYH10|GRWD1|GRWD1	998	-	5.4211063	2.7286344	-1.0	-1.0
chr17	8553927	8554112	ENSG00000133026.12|MYH10|GRWD1|GRWD1	976	-	3.4552703	1.6166193	-1.0	-1.0
chr17	8512294	8512424	ENSG00000133026.12|MYH10|GRWD1|GRWD1	901	-	5.0356994	1.0029315	-1.0	-1.0
chr17	8574817	8574952	ENSG00000133026.12|MYH10|GRWD1|GRWD1	901	-	5.162933	1.0029315	-1.0	-1.0
chr17	8545447	8545600	ENSG00000133026.12|MYH10|GRWD1|GRWD1	997	-	6.331074	2.5306048	-1.0	-1.0
chr17	8630653	8630761	ENSG00000133026.12|MYH10|GRWD1|GRWD1	941	-	2.7002578	1.227345	-1.0	-1.0
chr17	8493549	8493732	ENSG00000133026.12|MYH10|GRWD1|GRWD1	901	-	5.115701	1.0029315	-1.0	-1.0
chr17	8546662	8546762	ENSG00000133026.12|MYH10|GRWD1|GRWD1	901	-	4.6572547	1.0029315	-1.0	-1.0
chr17	8477833	8477943	ENSG00000133026.12|MYH10|GRWD1|GRWD1	901	-	4.70309	1.0029315	-1.0	-1.0
chr17	8484137	8484266	ENSG00000133026.12|MYH10|GRWD1|GRWD1	983	-	4.2602544	1.7623985	-1.0	-1.0
chr17	8495136	8495236	ENSG00000133026.12|MYH10|GRWD1|GRWD1	1000	-	8.7947645	3.8890831	-1.0	-1.0
chr17	8477048	8477148	ENSG00000133026.12|MYH10|GRWD1|GRWD1	901	-	5.142689	1.0029315	-1.0	-1.0
chr17	8500825	8500965	ENSG00000133026.12|MYH10|GRWD1|GRWD1	1000	-	6.0307865	3.7488968	-1.0	-1.0
chr17	8577235	8577338	ENSG00000133026.12|MYH10|GRWD1|GRWD1	961	-	3.462544	1.4113989	-1.0	-1.0
chr17	8491797	8492087	ENSG00000133026.12|MYH10|GRWD1|GRWD1	901	-	5.166011	1.0029315	-1.0	-1.0
chr17	8490807	8491067	ENSG00000133026.12|MYH10|GRWD1|GRWD1	901	-	4.428747	1.0027931	-1.0	-1.0
chr17	8535501	8535616	ENSG00000133026.12|MYH10|GRWD1|GRWD1	901	-	5.0965166	1.0029315	-1.0	-1.0
chr17	9568370	9568470	ENSG00000170310.14|STX8|GRWD1|GRWD1	913	-	3.1780882	1.062494	-1.0	-1.0
chr17	9505037	9505157	ENSG00000170310.14|STX8|GRWD1|GRWD1	901	-	5.440874	1.0029315	-1.0	-1.0
chr17	9378518	9378643	ENSG00000170310.14|STX8|GRWD1|GRWD1	901	-	5.1758676	1.0029315	-1.0	-1.0
chr17	9545171	9545282	ENSG00000170310.14|STX8|GRWD1|GRWD1	958	-	4.275485	1.3725417	-1.0	-1.0
chr17	9557346	9557528	ENSG00000170310.14|STX8|GRWD1|GRWD1	965	-	6.1242123	1.4576992	-1.0	-1.0
chr17	10632475	10632730	ENSG00000109063.14|MYH3|GRWD1|GRWD1	925	-	5.397746	1.1234665	-1.0	-1.0
chr17	10654865	10655072	ENSG00000109063.14|MYH3|GRWD1|GRWD1	901	-	5.189522	1.0029315	-1.0	-1.0
chr17	10652123	10652272	ENSG00000109063.14|MYH3|GRWD1|GRWD1	901	-	5.333156	1.0029315	-1.0	-1.0
chr17	10651636	10651751	ENSG00000109063.14|MYH3|GRWD1|GRWD1	901	-	5.2082987	1.0029315	-1.0	-1.0
chr17	10645716	10645841	ENSG00000109063.14|MYH3|GRWD1|GRWD1	901	-	4.9116035	1.0029315	-1.0	-1.0
chr17	10638302	10638427	ENSG00000109063.14|MYH3|GRWD1|GRWD1	901	-	4.701094	1.0029315	-1.0	-1.0
chr17	10639995	10640185	ENSG00000109063.14|MYH3|GRWD1|GRWD1	901	-	4.753994	1.0029315	-1.0	-1.0
chr17	10640562	10640686	ENSG00000109063.14|MYH3|GRWD1|GRWD1	901	-	4.79077	1.0029315	-1.0	-1.0
chr17	10656089	10656148	ENSG00000109063.14|MYH3|GRWD1|GRWD1	901	-	5.035773	1.0029315	-1.0	-1.0
chr17	10649581	10649685	ENSG00000109063.14|MYH3|GRWD1|GRWD1	901	-	4.7260075	1.0029315	-1.0	-1.0
chr17	10631610	10631736	ENSG00000109063.14|MYH3|GRWD1|GRWD1	901	-	5.088599	1.0029315	-1.0	-1.0
chr17	10652407	10652563	ENSG00000109063.14|MYH3|GRWD1|GRWD1	903	-	3.7245789	1.0136504	-1.0	-1.0
chr17	10651511	10651626	ENSG00000109063.14|MYH3|GRWD1|GRWD1	901	-	5.1657286	1.0029315	-1.0	-1.0
chr17	10634016	10634182	ENSG00000109063.14|MYH3|GRWD1|GRWD1	901	-	4.9083176	1.0029315	-1.0	-1.0
chr17	10638042	10638257	ENSG00000109063.14|MYH3|GRWD1|GRWD1	901	-	4.9653096	1.0029315	-1.0	-1.0
chr17	10630091	10630191	ENSG00000109063.14|MYH3|GRWD1|GRWD1	901	-	4.79476	1.0029315	-1.0	-1.0
chr17	10645928	10646032	ENSG00000109063.14|MYH3|GRWD1|GRWD1	901	-	5.1426897	1.0029315	-1.0	-1.0
chr17	10639589	10639779	ENSG00000109063.14|MYH3|GRWD1|GRWD1	901	-	4.8212657	1.0029315	-1.0	-1.0
chr17	10635426	10635536	ENSG00000109063.14|MYH3|GRWD1|GRWD1	901	-	4.6572547	1.0029315	-1.0	-1.0
chr17	10640332	10640452	ENSG00000109063.14|MYH3|GRWD1|GRWD1	901	-	4.823151	1.0029315	-1.0	-1.0
chr17	10634839	10635023	ENSG00000109063.14|MYH3|GRWD1|GRWD1	901	-	5.091179	1.0029315	-1.0	-1.0
chr17	10642446	10642691	ENSG00000109063.14|MYH3|GRWD1|GRWD1	901	-	4.990493	1.0029315	-1.0	-1.0
chr17	10630287	10630458	ENSG00000109063.14|MYH3|GRWD1|GRWD1	901	-	4.9800615	1.0029315	-1.0	-1.0
chr17	10695721	10695834	ENSG00000133028.10|SCO1|GRWD1|GRWD1	901	-	2.5650222	1.0029315	-1.0	-1.0
chr17	10692763	10692961	ENSG00000133028.10|SCO1|GRWD1|GRWD1	944	-	4.0815077	1.2499578	-1.0	-1.0
chr17	10697269	10697568	ENSG00000133028.10|SCO1|GRWD1|GRWD1	961	-	4.368239	1.4062388	-1.0	-1.0
chr17	10680578	10680703	ENSG00000133028.10|SCO1|GRWD1|GRWD1	901	-	4.794761	1.0029315	-1.0	-1.0
chr17	10678273	10678478	ENSG00000133028.10|SCO1|GRWD1|GRWD1	901	-	5.293702	1.0029315	-1.0	-1.0
chr17	10686726	10686842	ENSG00000133028.10|SCO1|GRWD1|GRWD1	955	-	3.5145783	1.3454959	-1.0	-1.0
chr17	10680708	10681248	ENSG00000133028.10|SCO1|GRWD1|GRWD1	915	-	4.7615237	1.0698426	-1.0	-1.0
chr17	10705314	10705504	ENSG00000170222.11|ADPRM|GRWD1|GRWD1	901	+	4.657254	1.0029315	-1.0	-1.0
chr17	10704944	10705234	ENSG00000170222.11|ADPRM|GRWD1|GRWD1	901	+	5.1312623	1.0029315	-1.0	-1.0
chr17	11992592	11992912	ENSG00000154957.13|ZNF18|GRWD1|GRWD1	901	-	5.0406995	1.0029315	-1.0	-1.0
chr17	11983296	11983407	ENSG00000154957.13|ZNF18|GRWD1|GRWD1	901	-	4.657253	1.0029315	-1.0	-1.0
chr17	11990461	11990550	ENSG00000154957.13|ZNF18|GRWD1|GRWD1	901	-	5.4228	1.0029315	-1.0	-1.0
chr17	11978138	11978373	ENSG00000154957.13|ZNF18|GRWD1|GRWD1	901	-	4.697908	1.0029315	-1.0	-1.0
chr17	11990973	11991138	ENSG00000154957.13|ZNF18|GRWD1|GRWD1	901	-	4.684756	1.0029315	-1.0	-1.0
chr17	11978613	11978744	ENSG00000154957.13|ZNF18|GRWD1|GRWD1	901	-	4.7402024	1.0029315	-1.0	-1.0
chr17	12129317	12129417	ENSG00000065559.14|MAP2K4|GRWD1|GRWD1	901	+	4.657254	1.0029315	-1.0	-1.0
chr17	12141616	12141801	ENSG00000065559.14|MAP2K4|GRWD1|GRWD1	901	+	4.7955317	1.0029315	-1.0	-1.0
chr17	12021336	12021466	ENSG00000065559.14|MAP2K4|GRWD1|GRWD1	901	+	4.703089	1.0029315	-1.0	-1.0
chr17	12020823	12021001	ENSG00000065559.14|MAP2K4|GRWD1|GRWD1	920	+	4.3882113	1.0993063	-1.0	-1.0
chr17	12064886	12065001	ENSG00000065559.14|MAP2K4|GRWD1|GRWD1	901	+	4.6572537	1.0029315	-1.0	-1.0
chr17	12095574	12095689	ENSG00000065559.14|MAP2K4|GRWD1|GRWD1	986	+	6.8106174	1.8485249	-1.0	-1.0
chr17	12113159	12113360	ENSG00000065559.14|MAP2K4|GRWD1|GRWD1	970	+	6.223047	1.5259125	-1.0	-1.0
chr17	12125223	12125343	ENSG00000065559.14|MAP2K4|GRWD1|GRWD1	901	+	5.152756	1.0029315	-1.0	-1.0
chr17	12081355	12081525	ENSG00000065559.14|MAP2K4|GRWD1|GRWD1	988	+	5.1445737	1.9191966	-1.0	-1.0
chr17	12141296	12141491	ENSG00000065559.14|MAP2K4|GRWD1|GRWD1	905	+	5.072765	1.0225393	-1.0	-1.0
chr17	12129168	12129287	ENSG00000065559.14|MAP2K4|GRWD1|GRWD1	901	+	5.5180798	1.0029315	-1.0	-1.0
chr17	12994424	12994503	ENSG00000006744.18|ELAC2|GRWD1|GRWD1	901	-	5.142689	1.0029315	-1.0	-1.0
chr17	12996114	12996294	ENSG00000006744.18|ELAC2|GRWD1|GRWD1	901	-	4.866012	1.0029315	-1.0	-1.0
chr17	13005465	13005750	ENSG00000006744.18|ELAC2|GRWD1|GRWD1	901	-	5.376127	1.0029315	-1.0	-1.0
chr17	13015767	13015832	ENSG00000006744.18|ELAC2|GRWD1|GRWD1	956	-	5.858902	1.3558713	-1.0	-1.0
chr17	13011662	13011777	ENSG00000006744.18|ELAC2|GRWD1|GRWD1	906	-	3.3457267	1.0262644	-1.0	-1.0
chr17	12998411	12998508	ENSG00000006744.18|ELAC2|GRWD1|GRWD1	908	-	2.8623145	1.0347658	-1.0	-1.0
chr17	12995702	12995807	ENSG00000006744.18|ELAC2|GRWD1|GRWD1	969	-	6.282749	1.5041955	-1.0	-1.0
chr17	12993686	12993826	ENSG00000006744.18|ELAC2|GRWD1|GRWD1	901	-	5.6466312	1.0029315	-1.0	-1.0
chr17	13005265	13005395	ENSG00000006744.18|ELAC2|GRWD1|GRWD1	901	-	5.112142	1.0029315	-1.0	-1.0
chr17	13002353	13002588	ENSG00000006744.18|ELAC2|GRWD1|GRWD1	906	-	3.64621	1.0255265	-1.0	-1.0
chr17	12994838	12995062	ENSG00000006744.18|ELAC2|GRWD1|GRWD1	921	-	5.5990605	1.1045921	-1.0	-1.0
chr17	13004988	13005110	ENSG00000006744.18|ELAC2|GRWD1|GRWD1	919	-	3.5253685	1.0904763	-1.0	-1.0
chr17	13005920	13006055	ENSG00000006744.18|ELAC2|GRWD1|GRWD1	953	-	6.026016	1.3253028	-1.0	-1.0
chr17	12996299	12996404	ENSG00000006744.18|ELAC2|GRWD1|GRWD1	901	-	5.3790684	1.0029315	-1.0	-1.0
chr17	13005752	13005825	ENSG00000006744.18|ELAC2|GRWD1|GRWD1	901	-	3.647566	1.0029315	-1.0	-1.0
chr17	13003449	13003619	ENSG00000006744.18|ELAC2|GRWD1|GRWD1	934	-	5.733755	1.1816335	-1.0	-1.0
chr17	13002162	13002273	ENSG00000006744.18|ELAC2|GRWD1|GRWD1	901	-	4.7603836	1.0029315	-1.0	-1.0
chr17	12996459	12996685	ENSG00000006744.18|ELAC2|GRWD1|GRWD1	901	-	5.325314	1.0029315	-1.0	-1.0
chr17	12992415	12993040	ENSG00000006744.18|ELAC2|GRWD1|GRWD1	917	-	4.406199	1.0808772	-1.0	-1.0
chr17	13017510	13017635	ENSG00000006744.18|ELAC2|GRWD1|GRWD1	901	-	4.6572547	1.0029315	-1.0	-1.0
chr17	13017752	13018062	ENSG00000006744.18|ELAC2|GRWD1|GRWD1	915	-	5.47312	1.0726287	-1.0	-1.0
chr17	13000155	13000325	ENSG00000006744.18|ELAC2|GRWD1|GRWD1	941	-	3.9191818	1.2289099	-1.0	-1.0
chr17	13496663	13496813	ENSG00000153976.2|HS3ST3A1|GRWD1|GRWD1	927	-	5.975045	1.1350213	-1.0	-1.0
chr17	14033930	14034416	ENSG00000236088.9|COX10-AS1|GRWD1|GRWD1	907	-	3.623446	1.030898	-1.0	-1.0
chr17	14024182	14024482	ENSG00000236088.9|COX10-AS1|GRWD1|GRWD1	908	-	5.402391	1.0372785	-1.0	-1.0
chr17	14069271	14069416	ENSG00000236088.9|COX10-AS1|GRWD1|GRWD1	949	-	6.0597925	1.2884779	-1.0	-1.0
chr17	14069505	14069640	ENSG00000006695.10|COX10|GRWD1|GRWD1	901	+	5.4255943	1.0029315	-1.0	-1.0
chr17	14206859	14207124	ENSG00000006695.10|COX10|GRWD1|GRWD1	901	+	4.9119053	1.0029315	-1.0	-1.0
chr17	14076934	14077069	ENSG00000006695.10|COX10|GRWD1|GRWD1	901	+	4.8786206	1.0029315	-1.0	-1.0
chr17	14076754	14076914	ENSG00000006695.10|COX10|GRWD1|GRWD1	901	+	5.158846	1.0029315	-1.0	-1.0
chr17	14102117	14102237	ENSG00000006695.10|COX10|GRWD1|GRWD1	901	+	5.566065	1.0029315	-1.0	-1.0
chr17	14159876	14159947	ENSG00000006695.10|COX10|GRWD1|GRWD1	901	+	5.727657	1.0029315	-1.0	-1.0
chr17	14074322	14074452	ENSG00000006695.10|COX10|GRWD1|GRWD1	901	+	4.9024124	1.0029315	-1.0	-1.0
chr17	14211352	14211508	ENSG00000231595.1|AC005224.1|GRWD1|GRWD1	901	+	4.7336464	1.0029315	-1.0	-1.0
chr17	14310057	14310157	ENSG00000125430.8|HS3ST3B1|GRWD1|GRWD1	901	+	4.6572547	1.0029315	-1.0	-1.0
chr17	14327012	14327177	ENSG00000125430.8|HS3ST3B1|GRWD1|GRWD1	901	+	5.251268	1.0029315	-1.0	-1.0
chr17	14345027	14345187	ENSG00000125430.8|HS3ST3B1|GRWD1|GRWD1	901	+	3.1496475	1.0029315	-1.0	-1.0
chr17	14328992	14329107	ENSG00000125430.8|HS3ST3B1|GRWD1|GRWD1	901	+	3.4135847	1.0029315	-1.0	-1.0
chr17	14329512	14329707	ENSG00000125430.8|HS3ST3B1|GRWD1|GRWD1	901	+	4.636161	1.0027529	-1.0	-1.0
chr17	14344637	14344757	ENSG00000125430.8|HS3ST3B1|GRWD1|GRWD1	901	+	4.657254	1.0029315	-1.0	-1.0
chr17	14304887	14305022	ENSG00000125430.8|HS3ST3B1|GRWD1|GRWD1	901	+	5.0200176	1.0029315	-1.0	-1.0
chr17	14301082	14301237	ENSG00000125430.8|HS3ST3B1|GRWD1|GRWD1	905	+	2.422747	1.0230471	-1.0	-1.0
chr17	14330892	14331087	ENSG00000125430.8|HS3ST3B1|GRWD1|GRWD1	901	+	5.0773826	1.0029315	-1.0	-1.0
chr17	14345447	14345742	ENSG00000125430.8|HS3ST3B1|GRWD1|GRWD1	978	+	5.324579	1.6572825	-1.0	-1.0
chr17	14301267	14301412	ENSG00000125430.8|HS3ST3B1|GRWD1|GRWD1	901	+	2.3730624	1.0028813	-1.0	-1.0
chr17	14301472	14301662	ENSG00000125430.8|HS3ST3B1|GRWD1|GRWD1	920	+	2.898593	1.0945982	-1.0	-1.0
chr17	14301737	14302067	ENSG00000125430.8|HS3ST3B1|GRWD1|GRWD1	923	+	3.1924257	1.1140422	-1.0	-1.0
chr17	14316192	14316292	ENSG00000125430.8|HS3ST3B1|GRWD1|GRWD1	901	+	4.657254	1.0029315	-1.0	-1.0
chr17	14339487	14339587	ENSG00000125430.8|HS3ST3B1|GRWD1|GRWD1	901	+	5.583266	1.0029315	-1.0	-1.0
chr17	14344852	14344962	ENSG00000125430.8|HS3ST3B1|GRWD1|GRWD1	901	+	5.107051	1.0029315	-1.0	-1.0
chr17	14348052	14348162	ENSG00000125430.8|HS3ST3B1|GRWD1|GRWD1	901	+	5.240084	1.0029315	-1.0	-1.0
chr17	14330637	14330757	ENSG00000125430.8|HS3ST3B1|GRWD1|GRWD1	901	+	4.817472	1.0029315	-1.0	-1.0
chr17	14310417	14310527	ENSG00000125430.8|HS3ST3B1|GRWD1|GRWD1	901	+	5.101737	1.0029315	-1.0	-1.0
chr17	14304888	14305018	ENSG00000266709.1|AC005224.4|GRWD1|GRWD1	901	+	4.982835	1.0029315	-1.0	-1.0
chr17	14328989	14329109	ENSG00000266378.1|AC005224.3|GRWD1|GRWD1	901	+	3.398216	1.0029315	-1.0	-1.0
chr17	14377293	14377421	ENSG00000230647.1|AC022816.1|GRWD1|GRWD1	931	+	3.0150387	1.1621115	-1.0	-1.0
chr17	14374138	14374228	ENSG00000230647.1|AC022816.1|GRWD1|GRWD1	958	+	3.2025447	1.377065	-1.0	-1.0
chr17	14378971	14379086	ENSG00000230647.1|AC022816.1|GRWD1|GRWD1	901	+	3.3492112	1.0029315	-1.0	-1.0
chr17	14402467	14402582	ENSG00000230647.1|AC022816.1|GRWD1|GRWD1	901	+	5.2732635	1.0029315	-1.0	-1.0
chr17	14420666	14421021	ENSG00000230647.1|AC022816.1|GRWD1|GRWD1	957	+	4.449203	1.3630297	-1.0	-1.0
chr17	14391552	14391682	ENSG00000230647.1|AC022816.1|GRWD1|GRWD1	901	+	4.9287076	1.0029315	-1.0	-1.0
chr17	14381771	14382006	ENSG00000230647.1|AC022816.1|GRWD1|GRWD1	913	+	2.856074	1.0615329	-1.0	-1.0
chr17	14391942	14392052	ENSG00000230647.1|AC022816.1|GRWD1|GRWD1	901	+	2.8454115	1.0029315	-1.0	-1.0
chr17	14382122	14382272	ENSG00000230647.1|AC022816.1|GRWD1|GRWD1	901	+	2.569973	1.0029315	-1.0	-1.0
chr17	14382017	14382112	ENSG00000230647.1|AC022816.1|GRWD1|GRWD1	931	+	2.8623161	1.1639584	-1.0	-1.0
chr17	14384947	14385067	ENSG00000230647.1|AC022816.1|GRWD1|GRWD1	901	+	4.964772	1.0029315	-1.0	-1.0
chr17	14729584	14729684	ENSG00000226130.1|AC013248.1|GRWD1|GRWD1	901	+	4.657254	1.0029315	-1.0	-1.0
chr17	15437089	15438200	ENSG00000239704.10|CDRT4|GRWD1|GRWD1	951	-	4.0794463	1.311172	-1.0	-1.0
chr17	15436524	15436724	ENSG00000239704.10|CDRT4|GRWD1|GRWD1	901	-	3.1308792	1.0029315	-1.0	-1.0
chr17	15436269	15436514	ENSG00000239704.10|CDRT4|GRWD1|GRWD1	901	-	3.9913578	1.0029315	-1.0	-1.0
chr17	15490568	15490668	ENSG00000239704.10|CDRT4|GRWD1|GRWD1	901	-	4.6572547	1.0029315	-1.0	-1.0
chr17	15503097	15503257	ENSG00000239704.10|CDRT4|GRWD1|GRWD1	901	-	2.5619016	1.0065374	-1.0	-1.0
chr17	15436729	15437069	ENSG00000239704.10|CDRT4|GRWD1|GRWD1	932	-	3.3667731	1.1658487	-1.0	-1.0
chr17	15487003	15487108	ENSG00000239704.10|CDRT4|GRWD1|GRWD1	901	-	4.9202943	1.0029315	-1.0	-1.0
chr17	15436730	15437080	ENSG00000259024.6|TVP23C-CDRT4|GRWD1|GRWD1	931	-	3.3701253	1.1628295	-1.0	-1.0
chr17	15516327	15516622	ENSG00000259024.6|TVP23C-CDRT4|GRWD1|GRWD1	971	-	3.3437815	1.5396024	-1.0	-1.0
chr17	15517317	15517417	ENSG00000259024.6|TVP23C-CDRT4|GRWD1|GRWD1	901	-	4.6572547	1.0029315	-1.0	-1.0
chr17	15524537	15524657	ENSG00000259024.6|TVP23C-CDRT4|GRWD1|GRWD1	901	-	5.0109644	1.0029315	-1.0	-1.0
chr17	15547058	15547148	ENSG00000259024.6|TVP23C-CDRT4|GRWD1|GRWD1	901	-	5.2422266	1.0029315	-1.0	-1.0
chr17	15437085	15438195	ENSG00000259024.6|TVP23C-CDRT4|GRWD1|GRWD1	951	-	4.106594	1.313896	-1.0	-1.0
chr17	15545784	15545916	ENSG00000259024.6|TVP23C-CDRT4|GRWD1|GRWD1	979	-	3.654314	1.6742789	-1.0	-1.0
chr17	15487000	15487105	ENSG00000259024.6|TVP23C-CDRT4|GRWD1|GRWD1	901	-	4.7887745	1.0029315	-1.0	-1.0
chr17	15553684	15553824	ENSG00000259024.6|TVP23C-CDRT4|GRWD1|GRWD1	989	-	4.7538743	1.9457445	-1.0	-1.0
chr17	15490570	15490670	ENSG00000259024.6|TVP23C-CDRT4|GRWD1|GRWD1	901	-	4.6572547	1.0029315	-1.0	-1.0
chr17	15503097	15503227	ENSG00000259024.6|TVP23C-CDRT4|GRWD1|GRWD1	901	-	2.55513	1.0029315	-1.0	-1.0
chr17	15504857	15504962	ENSG00000259024.6|TVP23C-CDRT4|GRWD1|GRWD1	901	-	2.5648372	1.0029315	-1.0	-1.0
chr17	15540457	15540561	ENSG00000259024.6|TVP23C-CDRT4|GRWD1|GRWD1	901	-	5.620267	1.0029315	-1.0	-1.0
chr17	15563436	15563556	ENSG00000259024.6|TVP23C-CDRT4|GRWD1|GRWD1	931	-	4.045888	1.1582718	-1.0	-1.0
chr17	15436270	15436515	ENSG00000259024.6|TVP23C-CDRT4|GRWD1|GRWD1	901	-	3.9138885	1.0029315	-1.0	-1.0
chr17	15436525	15436725	ENSG00000259024.6|TVP23C-CDRT4|GRWD1|GRWD1	901	-	3.2120101	1.0029315	-1.0	-1.0
chr17	15555281	15555364	ENSG00000259024.6|TVP23C-CDRT4|GRWD1|GRWD1	901	-	5.1426888	1.0029315	-1.0	-1.0
chr17	15540455	15540561	ENSG00000175106.16|TVP23C|GRWD1|GRWD1	901	-	5.5572653	1.0029315	-1.0	-1.0
chr17	15547058	15547148	ENSG00000175106.16|TVP23C|GRWD1|GRWD1	901	-	5.2422266	1.0029315	-1.0	-1.0
chr17	15545784	15545916	ENSG00000175106.16|TVP23C|GRWD1|GRWD1	979	-	3.654314	1.674481	-1.0	-1.0
chr17	15516418	15516618	ENSG00000175106.16|TVP23C|GRWD1|GRWD1	978	-	3.552632	1.6582048	-1.0	-1.0
chr17	15503083	15503232	ENSG00000175106.16|TVP23C|GRWD1|GRWD1	901	-	2.5834975	1.0029315	-1.0	-1.0
chr17	15524534	15524654	ENSG00000175106.16|TVP23C|GRWD1|GRWD1	901	-	4.9664855	1.0029315	-1.0	-1.0
chr17	15553684	15553824	ENSG00000175106.16|TVP23C|GRWD1|GRWD1	989	-	4.7538743	1.9452646	-1.0	-1.0
chr17	15563436	15563595	ENSG00000175106.16|TVP23C|GRWD1|GRWD1	937	-	4.692176	1.204108	-1.0	-1.0
chr17	15516316	15516416	ENSG00000175106.16|TVP23C|GRWD1|GRWD1	901	-	2.2619245	1.0025187	-1.0	-1.0
chr17	15504857	15504962	ENSG00000175106.16|TVP23C|GRWD1|GRWD1	901	-	2.5648372	1.0029315	-1.0	-1.0
chr17	15555281	15555364	ENSG00000175106.16|TVP23C|GRWD1|GRWD1	901	-	5.1426888	1.0029315	-1.0	-1.0
chr17	15632533	15632674	ENSG00000251537.4|AC005324.3|GRWD1|GRWD1	901	-	4.9016657	1.0029315	-1.0	-1.0
chr17	15651275	15651425	ENSG00000251537.4|AC005324.3|GRWD1|GRWD1	901	-	5.138844	1.0029315	-1.0	-1.0
chr17	15636035	15636145	ENSG00000251537.4|AC005324.3|GRWD1|GRWD1	901	-	5.1402287	1.0029315	-1.0	-1.0
chr17	15651435	15651545	ENSG00000251537.4|AC005324.3|GRWD1|GRWD1	901	-	4.657254	1.0029315	-1.0	-1.0
chr17	15651115	15651270	ENSG00000251537.4|AC005324.3|GRWD1|GRWD1	901	-	5.0754557	1.0029315	-1.0	-1.0
chr17	15677184	15677280	ENSG00000221926.11|TRIM16|GRWD1|GRWD1	901	-	3.647566	1.0029315	-1.0	-1.0
chr17	15653361	15653511	ENSG00000221926.11|TRIM16|GRWD1|GRWD1	901	-	4.1351967	1.0029315	-1.0	-1.0
chr17	15651435	15651545	ENSG00000221926.11|TRIM16|GRWD1|GRWD1	901	-	4.657254	1.0029315	-1.0	-1.0
chr17	15662036	15662176	ENSG00000221926.11|TRIM16|GRWD1|GRWD1	901	-	4.7899036	1.0029315	-1.0	-1.0
chr17	15651785	15651946	ENSG00000221926.11|TRIM16|GRWD1|GRWD1	901	-	4.82985	1.0029315	-1.0	-1.0
chr17	15677574	15677721	ENSG00000221926.11|TRIM16|GRWD1|GRWD1	932	-	5.925943	1.1704568	-1.0	-1.0
chr17	15651275	15651425	ENSG00000221926.11|TRIM16|GRWD1|GRWD1	901	-	5.138844	1.0029315	-1.0	-1.0
chr17	15683035	15683295	ENSG00000221926.11|TRIM16|GRWD1|GRWD1	920	-	5.532106	1.0960912	-1.0	-1.0
chr17	15636035	15636145	ENSG00000221926.11|TRIM16|GRWD1|GRWD1	901	-	5.1402287	1.0029315	-1.0	-1.0
chr17	15651115	15651270	ENSG00000221926.11|TRIM16|GRWD1|GRWD1	901	-	5.0518303	1.0029315	-1.0	-1.0
chr17	15632533	15632723	ENSG00000221926.11|TRIM16|GRWD1|GRWD1	901	-	4.897276	1.0029315	-1.0	-1.0
chr17	15706386	15706496	ENSG00000187607.15|ZNF286A|GRWD1|GRWD1	977	+	6.556934	1.6406894	-1.0	-1.0
chr17	15700256	15700416	ENSG00000187607.15|ZNF286A|GRWD1|GRWD1	901	+	4.70309	1.0029315	-1.0	-1.0
chr17	15717239	15717449	ENSG00000187607.15|ZNF286A|GRWD1|GRWD1	901	+	5.49963	1.0029315	-1.0	-1.0
chr17	15716669	15716824	ENSG00000187607.15|ZNF286A|GRWD1|GRWD1	901	+	4.964899	1.0029315	-1.0	-1.0
chr17	15716464	15716564	ENSG00000187607.15|ZNF286A|GRWD1|GRWD1	901	+	4.6572547	1.0029315	-1.0	-1.0
chr17	15717084	15717229	ENSG00000187607.15|ZNF286A|GRWD1|GRWD1	901	+	5.127186	1.0029315	-1.0	-1.0
chr17	15699761	15700016	ENSG00000187607.15|ZNF286A|GRWD1|GRWD1	901	+	4.6916313	1.0029315	-1.0	-1.0
chr17	15708194	15708334	ENSG00000187607.15|ZNF286A|GRWD1|GRWD1	901	+	4.363285	1.0029315	-1.0	-1.0
chr17	15701176	15701291	ENSG00000187607.15|ZNF286A|GRWD1|GRWD1	901	+	4.7518845	1.0029315	-1.0	-1.0
chr17	15706386	15706496	ENSG00000255104.8|AC005324.4|GRWD1|GRWD1	977	+	6.556934	1.6406894	-1.0	-1.0
chr17	15699877	15700012	ENSG00000255104.8|AC005324.4|GRWD1|GRWD1	901	+	4.73583	1.0029315	-1.0	-1.0
chr17	15716668	15716823	ENSG00000255104.8|AC005324.4|GRWD1|GRWD1	901	+	4.95344	1.0029315	-1.0	-1.0
chr17	15716458	15716563	ENSG00000255104.8|AC005324.4|GRWD1|GRWD1	901	+	4.6572547	1.0029315	-1.0	-1.0
chr17	15699777	15699877	ENSG00000255104.8|AC005324.4|GRWD1|GRWD1	901	+	4.6572547	1.0029315	-1.0	-1.0
chr17	15717083	15717223	ENSG00000255104.8|AC005324.4|GRWD1|GRWD1	901	+	5.1794004	1.0029315	-1.0	-1.0
chr17	15717313	15717448	ENSG00000255104.8|AC005324.4|GRWD1|GRWD1	901	+	5.436699	1.0029315	-1.0	-1.0
chr17	15700252	15700366	ENSG00000255104.8|AC005324.4|GRWD1|GRWD1	901	+	4.7603846	1.0029315	-1.0	-1.0
chr17	15950498	15950598	ENSG00000170425.3|ADORA2B|GRWD1|GRWD1	901	+	4.6572547	1.0029315	-1.0	-1.0
chr17	15951163	15951348	ENSG00000170425.3|ADORA2B|GRWD1|GRWD1	901	+	4.7450624	1.0029315	-1.0	-1.0
chr17	15950098	15950353	ENSG00000170425.3|ADORA2B|GRWD1|GRWD1	901	+	5.177478	1.0029315	-1.0	-1.0
chr17	15945386	15945583	ENSG00000170425.3|ADORA2B|GRWD1|GRWD1	924	+	5.5709963	1.1210754	-1.0	-1.0
chr17	15952708	15952823	ENSG00000170425.3|ADORA2B|GRWD1|GRWD1	901	+	4.6572547	1.0029315	-1.0	-1.0
chr17	15975347	15975522	ENSG00000170425.3|ADORA2B|GRWD1|GRWD1	901	+	4.871094	1.0029315	-1.0	-1.0
chr17	15977244	15977349	ENSG00000214941.7|ZSWIM7|GRWD1|GRWD1	901	-	4.6572547	1.0029315	-1.0	-1.0
chr17	15997230	15997340	ENSG00000214941.7|ZSWIM7|GRWD1|GRWD1	901	-	4.7887745	1.0029315	-1.0	-1.0
chr17	15977814	15978114	ENSG00000214941.7|ZSWIM7|GRWD1|GRWD1	914	-	5.129086	1.0659876	-1.0	-1.0
chr17	15999587	15999702	ENSG00000214941.7|ZSWIM7|GRWD1|GRWD1	901	-	5.701897	1.0029315	-1.0	-1.0
chr17	15976709	15976999	ENSG00000214941.7|ZSWIM7|GRWD1|GRWD1	940	-	5.828624	1.2199908	-1.0	-1.0
chr17	15987265	15987368	ENSG00000214941.7|ZSWIM7|GRWD1|GRWD1	928	-	3.9801412	1.1424758	-1.0	-1.0
chr17	15981039	15981139	ENSG00000214941.7|ZSWIM7|GRWD1|GRWD1	901	-	6.090228	1.0029315	-1.0	-1.0
chr17	15999679	16000294	ENSG00000011295.15|TTC19|GRWD1|GRWD1	923	+	4.876507	1.1115749	-1.0	-1.0
chr17	16009038	16009233	ENSG00000011295.15|TTC19|GRWD1|GRWD1	901	+	4.875337	1.0029315	-1.0	-1.0
chr17	16027394	16027494	ENSG00000011295.15|TTC19|GRWD1|GRWD1	901	+	3.2849963	1.0029315	-1.0	-1.0
chr17	16024942	16025171	ENSG00000011295.15|TTC19|GRWD1|GRWD1	978	+	5.279298	1.6530074	-1.0	-1.0
chr17	16000309	16000449	ENSG00000011295.15|TTC19|GRWD1|GRWD1	916	+	4.7896094	1.0735195	-1.0	-1.0
chr17	16006473	16006568	ENSG00000011295.15|TTC19|GRWD1|GRWD1	901	+	3.1406136	1.0029315	-1.0	-1.0
chr17	16026539	16026749	ENSG00000011295.15|TTC19|GRWD1|GRWD1	945	+	4.964585	1.256674	-1.0	-1.0
chr17	16001914	16002014	ENSG00000011295.15|TTC19|GRWD1|GRWD1	901	+	5.4228	1.0029315	-1.0	-1.0
chr17	16004200	16004262	ENSG00000011295.15|TTC19|GRWD1|GRWD1	956	+	6.142695	1.3558713	-1.0	-1.0
chr17	16146375	16146548	ENSG00000141027.20|NCOR1|GRWD1|GRWD1	968	-	3.7143497	1.4984448	-1.0	-1.0
chr17	16080350	16080513	ENSG00000141027.20|NCOR1|GRWD1|GRWD1	967	-	3.7642787	1.4806767	-1.0	-1.0
chr17	16087171	16087321	ENSG00000141027.20|NCOR1|GRWD1|GRWD1	934	-	3.6464844	1.1773493	-1.0	-1.0
chr17	16064067	16064182	ENSG00000141027.20|NCOR1|GRWD1|GRWD1	988	-	5.1680493	1.913013	-1.0	-1.0
chr17	16035084	16035309	ENSG00000141027.20|NCOR1|GRWD1|GRWD1	901	-	4.978258	1.0029315	-1.0	-1.0
chr17	16039399	16039724	ENSG00000141027.20|NCOR1|GRWD1|GRWD1	972	-	4.2535596	1.5524709	-1.0	-1.0
chr17	16149450	16149517	ENSG00000141027.20|NCOR1|GRWD1|GRWD1	915	-	3.1780882	1.0701903	-1.0	-1.0
chr17	16065484	16065759	ENSG00000141027.20|NCOR1|GRWD1|GRWD1	976	-	3.9179928	1.6208909	-1.0	-1.0
chr17	16151945	16151998	ENSG00000141027.20|NCOR1|GRWD1|GRWD1	979	-	4.77532	1.6834823	-1.0	-1.0
chr17	16046891	16047093	ENSG00000141027.20|NCOR1|GRWD1|GRWD1	996	-	7.396569	2.3566225	-1.0	-1.0
chr17	16164920	16165161	ENSG00000141027.20|NCOR1|GRWD1|GRWD1	980	-	5.474834	1.7094344	-1.0	-1.0
chr17	16137310	16137412	ENSG00000141027.20|NCOR1|GRWD1|GRWD1	954	-	3.3519537	1.3399508	-1.0	-1.0
chr17	16194461	16194639	ENSG00000141027.20|NCOR1|GRWD1|GRWD1	980	-	4.420836	1.6941261	-1.0	-1.0
chr17	16086797	16086957	ENSG00000141027.20|NCOR1|GRWD1|GRWD1	901	-	4.657253	1.0029315	-1.0	-1.0
chr17	16034764	16034939	ENSG00000141027.20|NCOR1|GRWD1|GRWD1	922	-	3.0776615	1.1101314	-1.0	-1.0
chr17	16030276	16030376	ENSG00000141027.20|NCOR1|GRWD1|GRWD1	901	-	4.657253	1.0029315	-1.0	-1.0
chr17	16048844	16049019	ENSG00000141027.20|NCOR1|GRWD1|GRWD1	975	-	4.0137234	1.5969918	-1.0	-1.0
chr17	16101249	16101805	ENSG00000141027.20|NCOR1|GRWD1|GRWD1	989	-	4.4111595	1.963206	-1.0	-1.0
chr17	16075543	16075702	ENSG00000141027.20|NCOR1|GRWD1|GRWD1	918	-	2.717299	1.0850592	-1.0	-1.0
chr17	16121051	16121269	ENSG00000141027.20|NCOR1|GRWD1|GRWD1	988	-	4.380907	1.9169389	-1.0	-1.0
chr17	16080606	16080727	ENSG00000141027.20|NCOR1|GRWD1|GRWD1	997	-	7.2807584	2.481542	-1.0	-1.0
chr17	16139007	16139186	ENSG00000141027.20|NCOR1|GRWD1|GRWD1	962	-	3.436777	1.4163648	-1.0	-1.0
chr17	16151836	16151945	ENSG00000141027.20|NCOR1|GRWD1|GRWD1	901	-	4.87845	1.0029315	-1.0	-1.0
chr17	16158759	16158873	ENSG00000141027.20|NCOR1|GRWD1|GRWD1	976	-	3.5232537	1.6255336	-1.0	-1.0
chr17	16056042	16056277	ENSG00000141027.20|NCOR1|GRWD1|GRWD1	901	-	4.9213023	1.0029315	-1.0	-1.0
chr17	16215361	16215560	ENSG00000141027.20|NCOR1|GRWD1|GRWD1	959	-	3.2435005	1.3858783	-1.0	-1.0
chr17	16143605	16143696	ENSG00000141027.20|NCOR1|GRWD1|GRWD1	996	-	5.892675	2.4192731	-1.0	-1.0
chr17	16059129	16059234	ENSG00000141027.20|NCOR1|GRWD1|GRWD1	901	-	4.794761	1.0029315	-1.0	-1.0
chr17	16115352	16115457	ENSG00000141027.20|NCOR1|GRWD1|GRWD1	901	-	4.657254	1.0029315	-1.0	-1.0
chr17	16058599	16058774	ENSG00000141027.20|NCOR1|GRWD1|GRWD1	901	-	4.920981	1.0029315	-1.0	-1.0
chr17	16198535	16198710	ENSG00000141027.20|NCOR1|GRWD1|GRWD1	901	-	5.1231604	1.0029315	-1.0	-1.0
chr17	16126081	16126209	ENSG00000141027.20|NCOR1|GRWD1|GRWD1	930	-	6.0028653	1.154078	-1.0	-1.0
chr17	16115132	16115327	ENSG00000141027.20|NCOR1|GRWD1|GRWD1	912	-	5.523504	1.0546169	-1.0	-1.0
chr17	16091733	16092053	ENSG00000141027.20|NCOR1|GRWD1|GRWD1	957	-	4.268169	1.3714967	-1.0	-1.0
chr17	16171802	16172020	ENSG00000141027.20|NCOR1|GRWD1|GRWD1	993	-	5.3590603	2.1835418	-1.0	-1.0
chr17	16186553	16186687	ENSG00000141027.20|NCOR1|GRWD1|GRWD1	982	-	3.652894	1.7505254	-1.0	-1.0
chr17	16153338	16153395	ENSG00000141027.20|NCOR1|GRWD1|GRWD1	991	-	5.416238	2.0654085	-1.0	-1.0
chr17	16061400	16061894	ENSG00000141027.20|NCOR1|GRWD1|GRWD1	950	-	3.3187466	1.2984254	-1.0	-1.0
chr17	16138157	16138212	ENSG00000141027.20|NCOR1|GRWD1|GRWD1	958	-	3.8699648	1.380615	-1.0	-1.0
chr17	16029806	16029906	ENSG00000141027.20|NCOR1|GRWD1|GRWD1	900	-	2.799577	1.0006685	-1.0	-1.0
chr17	16119422	16119485	ENSG00000141027.20|NCOR1|GRWD1|GRWD1	984	-	4.4318433	1.7986999	-1.0	-1.0
chr17	16032211	16032483	ENSG00000141027.20|NCOR1|GRWD1|GRWD1	927	-	2.8878427	1.1338495	-1.0	-1.0
chr17	16067893	16068208	ENSG00000141027.20|NCOR1|GRWD1|GRWD1	988	-	4.303171	1.9360802	-1.0	-1.0
chr17	16058156	16058301	ENSG00000141027.20|NCOR1|GRWD1|GRWD1	901	-	4.791169	1.0029315	-1.0	-1.0
chr17	16108785	16108912	ENSG00000141027.20|NCOR1|GRWD1|GRWD1	973	-	3.7275133	1.5649862	-1.0	-1.0
chr17	16101805	16102005	ENSG00000141027.20|NCOR1|GRWD1|GRWD1	901	-	5.273187	1.0029315	-1.0	-1.0
chr17	16071408	16071665	ENSG00000141027.20|NCOR1|GRWD1|GRWD1	965	-	4.0861483	1.4537855	-1.0	-1.0
chr17	16062104	16062270	ENSG00000141027.20|NCOR1|GRWD1|GRWD1	991	-	4.9976726	2.0602756	-1.0	-1.0
chr17	16079963	16080064	ENSG00000141027.20|NCOR1|GRWD1|GRWD1	993	-	5.579108	2.1828692	-1.0	-1.0
chr17	16057363	16057737	ENSG00000141027.20|NCOR1|GRWD1|GRWD1	966	-	4.267596	1.4716135	-1.0	-1.0
chr17	16058470	16058599	ENSG00000141027.20|NCOR1|GRWD1|GRWD1	996	-	6.479889	2.3529716	-1.0	-1.0
chr17	16057906	16058156	ENSG00000141027.20|NCOR1|GRWD1|GRWD1	986	-	4.513188	1.8474619	-1.0	-1.0
chr17	16098366	16098491	ENSG00000141027.20|NCOR1|GRWD1|GRWD1	997	-	5.2259283	2.4922652	-1.0	-1.0
chr17	16072144	16072228	ENSG00000141027.20|NCOR1|GRWD1|GRWD1	983	-	4.318949	1.7684054	-1.0	-1.0
chr17	16106300	16106450	ENSG00000141027.20|NCOR1|GRWD1|GRWD1	901	-	4.886157	1.0029315	-1.0	-1.0
chr17	16117887	16118022	ENSG00000141027.20|NCOR1|GRWD1|GRWD1	993	-	5.528068	2.1380994	-1.0	-1.0
chr17	16073428	16073569	ENSG00000141027.20|NCOR1|GRWD1|GRWD1	962	-	3.4047294	1.4214056	-1.0	-1.0
chr17	16070164	16070525	ENSG00000141027.20|NCOR1|GRWD1|GRWD1	954	-	3.2784753	1.3370116	-1.0	-1.0
chr17	16086281	16086442	ENSG00000141027.20|NCOR1|GRWD1|GRWD1	966	-	3.5126863	1.4644272	-1.0	-1.0
chr17	16101026	16101216	ENSG00000141027.20|NCOR1|GRWD1|GRWD1	901	-	4.935131	1.0029315	-1.0	-1.0
chr17	16151362	16151542	ENSG00000141027.20|NCOR1|GRWD1|GRWD1	901	-	2.9682882	1.0029315	-1.0	-1.0
chr17	16061894	16062029	ENSG00000141027.20|NCOR1|GRWD1|GRWD1	924	-	3.548709	1.1188577	-1.0	-1.0
chr17	16064869	16065014	ENSG00000141027.20|NCOR1|GRWD1|GRWD1	983	-	4.2702427	1.7596405	-1.0	-1.0
chr17	16032086	16032191	ENSG00000141027.20|NCOR1|GRWD1|GRWD1	901	-	3.7000337	1.0029315	-1.0	-1.0
chr17	16317030	16317170	ENSG00000108474.16|PIGL|GRWD1|GRWD1	901	+	3.6039512	1.0029315	-1.0	-1.0
chr17	16260505	16260830	ENSG00000108474.16|PIGL|GRWD1|GRWD1	901	+	4.773553	1.0029315	-1.0	-1.0
chr17	16284068	16284198	ENSG00000108474.16|PIGL|GRWD1|GRWD1	901	+	5.094765	1.0029315	-1.0	-1.0
chr17	16348691	16348796	ENSG00000108474.16|PIGL|GRWD1|GRWD1	901	+	4.8575273	1.0029315	-1.0	-1.0
chr17	16299887	16300052	ENSG00000108474.16|PIGL|GRWD1|GRWD1	938	+	5.0637703	1.2067525	-1.0	-1.0
chr17	16317180	16317335	ENSG00000108474.16|PIGL|GRWD1|GRWD1	936	+	5.204335	1.190871	-1.0	-1.0
chr17	16317725	16317908	ENSG00000108474.16|PIGL|GRWD1|GRWD1	995	+	6.7530303	2.3219795	-1.0	-1.0
chr17	16217190	16217461	ENSG00000108474.16|PIGL|GRWD1|GRWD1	948	+	3.6402292	1.2817333	-1.0	-1.0
chr17	16326789	16326905	ENSG00000108474.16|PIGL|GRWD1|GRWD1	901	+	5.2595634	1.0029315	-1.0	-1.0
chr17	16316680	16316840	ENSG00000108474.16|PIGL|GRWD1|GRWD1	905	+	2.683997	1.0217954	-1.0	-1.0
chr17	16326411	16326484	ENSG00000108474.16|PIGL|GRWD1|GRWD1	901	+	5.335336	1.0029315	-1.0	-1.0
chr17	16325799	16326079	ENSG00000108474.16|PIGL|GRWD1|GRWD1	935	+	4.2951713	1.1868132	-1.0	-1.0
chr17	16326534	16326754	ENSG00000108474.16|PIGL|GRWD1|GRWD1	905	+	5.4295964	1.0205785	-1.0	-1.0
chr17	16233970	16234130	ENSG00000108474.16|PIGL|GRWD1|GRWD1	975	+	4.525519	1.5975307	-1.0	-1.0
chr17	16348862	16349333	ENSG00000166582.9|CENPV|GRWD1|GRWD1	933	-	2.917768	1.1716986	-1.0	-1.0
chr17	16353026	16353396	ENSG00000166582.9|CENPV|GRWD1|GRWD1	935	-	2.983619	1.1847495	-1.0	-1.0
chr17	16342941	16343041	ENSG00000166582.9|CENPV|GRWD1|GRWD1	901	-	5.2422266	1.0029315	-1.0	-1.0
chr17	16348367	16348747	ENSG00000166582.9|CENPV|GRWD1|GRWD1	930	-	3.450887	1.1523616	-1.0	-1.0
chr17	16349826	16350029	ENSG00000166582.9|CENPV|GRWD1|GRWD1	979	-	4.903375	1.6848942	-1.0	-1.0
chr17	16349631	16349816	ENSG00000166582.9|CENPV|GRWD1|GRWD1	901	-	5.037256	1.0029315	-1.0	-1.0
chr17	16344596	16344742	ENSG00000166582.9|CENPV|GRWD1|GRWD1	960	-	3.2904222	1.3941985	-1.0	-1.0
chr17	16342723	16342941	ENSG00000166582.9|CENPV|GRWD1|GRWD1	915	-	2.7908618	1.0683993	-1.0	-1.0
chr17	16352794	16352999	ENSG00000166582.9|CENPV|GRWD1|GRWD1	901	-	4.915272	1.0029315	-1.0	-1.0
chr17	16381901	16382711	ENSG00000170315.13|UBB|GRWD1|GRWD1	976	+	3.1480381	1.6275535	-1.0	-1.0
chr17	16381679	16381794	ENSG00000170315.13|UBB|GRWD1|GRWD1	901	+	4.6916313	1.0029315	-1.0	-1.0
chr17	16381804	16381901	ENSG00000170315.13|UBB|GRWD1|GRWD1	901	+	5.794771	1.0029315	-1.0	-1.0
chr17	16381052	16381184	ENSG00000170315.13|UBB|GRWD1|GRWD1	911	+	1.9530162	1.0528687	-1.0	-1.0
chr17	16381409	16381674	ENSG00000170315.13|UBB|GRWD1|GRWD1	933	+	3.895099	1.1727557	-1.0	-1.0
chr17	16391543	16391863	ENSG00000265095.1|AC093484.3|GRWD1|GRWD1	901	+	5.0143385	1.0029315	-1.0	-1.0
chr17	16428831	16428971	ENSG00000187688.14|TRPV2|GRWD1|GRWD1	901	+	4.1215873	1.002564	-1.0	-1.0
chr17	16432125	16432295	ENSG00000187688.14|TRPV2|GRWD1|GRWD1	903	+	3.2032955	1.0136554	-1.0	-1.0
chr17	16426163	16426268	ENSG00000187688.14|TRPV2|GRWD1|GRWD1	901	+	2.8468826	1.0029315	-1.0	-1.0
chr17	16417676	16417851	ENSG00000187688.14|TRPV2|GRWD1|GRWD1	932	+	5.583745	1.1662614	-1.0	-1.0
chr17	16431965	16432110	ENSG00000187688.14|TRPV2|GRWD1|GRWD1	901	+	4.7899714	1.0029315	-1.0	-1.0
chr17	16423553	16423663	ENSG00000187688.14|TRPV2|GRWD1|GRWD1	900	+	3.284996	1.0016165	-1.0	-1.0
chr17	16434806	16434926	ENSG00000187688.14|TRPV2|GRWD1|GRWD1	901	+	5.091535	1.0029315	-1.0	-1.0
chr17	16423319	16423468	ENSG00000187688.14|TRPV2|GRWD1|GRWD1	901	+	4.7511144	1.0029315	-1.0	-1.0
chr17	16456893	16456998	ENSG00000175061.17|LRRC75A-AS1|GRWD1|GRWD1	901	+	5.544265	1.0029315	-1.0	-1.0
chr17	16462310	16462440	ENSG00000175061.17|LRRC75A-AS1|GRWD1|GRWD1	901	+	4.6572547	1.0029315	-1.0	-1.0
chr17	16448973	16449208	ENSG00000175061.17|LRRC75A-AS1|GRWD1|GRWD1	901	+	4.9954658	1.0029315	-1.0	-1.0
chr17	16448703	16448878	ENSG00000175061.17|LRRC75A-AS1|GRWD1|GRWD1	933	+	5.6724005	1.175623	-1.0	-1.0
chr17	16457053	16457173	ENSG00000175061.17|LRRC75A-AS1|GRWD1|GRWD1	901	+	4.789972	1.0029315	-1.0	-1.0
chr17	16441073	16441218	ENSG00000175061.17|LRRC75A-AS1|GRWD1|GRWD1	986	+	3.5911808	1.8499681	-1.0	-1.0
chr17	16456513	16456873	ENSG00000175061.17|LRRC75A-AS1|GRWD1|GRWD1	903	+	4.9584394	1.0124704	-1.0	-1.0
chr17	16440086	16440253	ENSG00000175061.17|LRRC75A-AS1|GRWD1|GRWD1	929	+	2.4234095	1.1468111	-1.0	-1.0
chr17	16439191	16439501	ENSG00000175061.17|LRRC75A-AS1|GRWD1|GRWD1	932	+	2.6760516	1.1678103	-1.0	-1.0
chr17	16439056	16439181	ENSG00000175061.17|LRRC75A-AS1|GRWD1|GRWD1	953	+	3.7889087	1.3234591	-1.0	-1.0
chr17	16443603	16443723	ENSG00000175061.17|LRRC75A-AS1|GRWD1|GRWD1	901	+	4.84258	1.0029315	-1.0	-1.0
chr17	16455748	16455998	ENSG00000175061.17|LRRC75A-AS1|GRWD1|GRWD1	901	+	4.844274	1.0029315	-1.0	-1.0
chr17	16634629	16634734	ENSG00000197566.9|ZNF624|GRWD1|GRWD1	901	-	4.726008	1.0029315	-1.0	-1.0
chr17	17164773	17164958	ENSG00000133030.20|MPRIP|GRWD1|GRWD1	901	+	4.840442	1.0029315	-1.0	-1.0
chr17	17136218	17136443	ENSG00000133030.20|MPRIP|GRWD1|GRWD1	908	+	3.7374015	1.0357038	-1.0	-1.0
chr17	17182019	17182144	ENSG00000133030.20|MPRIP|GRWD1|GRWD1	901	+	4.8945937	1.0029315	-1.0	-1.0
chr17	17042759	17042971	ENSG00000133030.20|MPRIP|GRWD1|GRWD1	928	+	3.127474	1.1397183	-1.0	-1.0
chr17	17165618	17165893	ENSG00000133030.20|MPRIP|GRWD1|GRWD1	901	+	4.6382732	1.0029315	-1.0	-1.0
chr17	17138434	17138539	ENSG00000133030.20|MPRIP|GRWD1|GRWD1	901	+	4.726008	1.0029315	-1.0	-1.0
chr17	17078010	17078076	ENSG00000133030.20|MPRIP|GRWD1|GRWD1	927	+	3.8926783	1.1360409	-1.0	-1.0
chr17	17168870	17168980	ENSG00000133030.20|MPRIP|GRWD1|GRWD1	901	+	4.6572547	1.0029315	-1.0	-1.0
chr17	17188207	17188392	ENSG00000133030.20|MPRIP|GRWD1|GRWD1	901	+	3.6266258	1.0029315	-1.0	-1.0
chr17	17161239	17161356	ENSG00000133030.20|MPRIP|GRWD1|GRWD1	948	+	5.9900513	1.287511	-1.0	-1.0
chr17	17176232	17176347	ENSG00000133030.20|MPRIP|GRWD1|GRWD1	901	+	5.080591	1.0029315	-1.0	-1.0
chr17	17166258	17167713	ENSG00000133030.20|MPRIP|GRWD1|GRWD1	904	+	5.1760316	1.0179719	-1.0	-1.0
chr17	17182254	17182379	ENSG00000133030.20|MPRIP|GRWD1|GRWD1	901	+	4.9554358	1.0029315	-1.0	-1.0
chr17	17131616	17131701	ENSG00000133030.20|MPRIP|GRWD1|GRWD1	958	+	3.7255754	1.3760855	-1.0	-1.0
chr17	17187787	17187947	ENSG00000133030.20|MPRIP|GRWD1|GRWD1	901	+	4.8784494	1.0029315	-1.0	-1.0
chr17	17168160	17168345	ENSG00000133030.20|MPRIP|GRWD1|GRWD1	901	+	4.9706287	1.0029315	-1.0	-1.0
chr17	17163931	17164108	ENSG00000133030.20|MPRIP|GRWD1|GRWD1	901	+	5.176641	1.0029315	-1.0	-1.0
chr17	17177249	17177412	ENSG00000133030.20|MPRIP|GRWD1|GRWD1	976	+	3.9159205	1.611122	-1.0	-1.0
chr17	17143555	17143669	ENSG00000133030.20|MPRIP|GRWD1|GRWD1	944	+	3.246873	1.2498236	-1.0	-1.0
chr17	17171717	17171865	ENSG00000133030.20|MPRIP|GRWD1|GRWD1	954	+	3.7664025	1.3399283	-1.0	-1.0
chr17	17180150	17180420	ENSG00000133030.20|MPRIP|GRWD1|GRWD1	915	+	4.8252635	1.0703111	-1.0	-1.0
chr17	17150099	17150233	ENSG00000133030.20|MPRIP|GRWD1|GRWD1	915	+	3.046099	1.069994	-1.0	-1.0
chr17	17146035	17146092	ENSG00000133030.20|MPRIP|GRWD1|GRWD1	925	+	3.846875	1.1276922	-1.0	-1.0
chr17	17138285	17138429	ENSG00000133030.20|MPRIP|GRWD1|GRWD1	913	+	3.5406744	1.0622798	-1.0	-1.0
chr17	17184827	17185092	ENSG00000133030.20|MPRIP|GRWD1|GRWD1	944	+	5.142638	1.2491771	-1.0	-1.0
chr17	17172697	17172815	ENSG00000133030.20|MPRIP|GRWD1|GRWD1	950	+	3.6042209	1.2990894	-1.0	-1.0
chr17	17172830	17172985	ENSG00000133030.20|MPRIP|GRWD1|GRWD1	901	+	4.7088194	1.0029315	-1.0	-1.0
chr17	17137915	17138275	ENSG00000133030.20|MPRIP|GRWD1|GRWD1	942	+	3.7132263	1.2362239	-1.0	-1.0
chr17	17167748	17167915	ENSG00000133030.20|MPRIP|GRWD1|GRWD1	901	+	5.0885334	1.0029315	-1.0	-1.0
chr17	17165943	17166073	ENSG00000133030.20|MPRIP|GRWD1|GRWD1	900	+	3.3073673	1.0020982	-1.0	-1.0
chr17	17173915	17174070	ENSG00000133030.20|MPRIP|GRWD1|GRWD1	988	+	5.577386	1.9268482	-1.0	-1.0
chr17	17175922	17176032	ENSG00000133030.20|MPRIP|GRWD1|GRWD1	901	+	4.6572547	1.0029315	-1.0	-1.0
chr17	17176425	17176512	ENSG00000133030.20|MPRIP|GRWD1|GRWD1	976	+	4.700032	1.6196	-1.0	-1.0
chr17	17158431	17159002	ENSG00000133030.20|MPRIP|GRWD1|GRWD1	982	+	5.5620484	1.7364411	-1.0	-1.0
chr17	17175507	17175662	ENSG00000133030.20|MPRIP|GRWD1|GRWD1	901	+	4.978161	1.0029315	-1.0	-1.0
chr17	17180425	17180535	ENSG00000133030.20|MPRIP|GRWD1|GRWD1	901	+	4.3951297	1.0029315	-1.0	-1.0
chr17	17187497	17187612	ENSG00000133030.20|MPRIP|GRWD1|GRWD1	901	+	5.1408443	1.0029315	-1.0	-1.0
chr17	17188097	17188197	ENSG00000133030.20|MPRIP|GRWD1|GRWD1	901	+	4.9202943	1.0029315	-1.0	-1.0
chr17	17180002	17180150	ENSG00000133030.20|MPRIP|GRWD1|GRWD1	994	+	6.519809	2.2123635	-1.0	-1.0
chr17	17142422	17142557	ENSG00000133030.20|MPRIP|GRWD1|GRWD1	901	+	4.956949	1.0029315	-1.0	-1.0
chr17	17154305	17154410	ENSG00000133030.20|MPRIP|GRWD1|GRWD1	974	+	3.797348	1.5805519	-1.0	-1.0
chr17	17164143	17164773	ENSG00000133030.20|MPRIP|GRWD1|GRWD1	905	+	5.210546	1.024256	-1.0	-1.0
chr17	17165188	17165588	ENSG00000133030.20|MPRIP|GRWD1|GRWD1	901	+	5.125493	1.0029315	-1.0	-1.0
chr17	17166118	17166223	ENSG00000133030.20|MPRIP|GRWD1|GRWD1	901	+	4.657254	1.0029315	-1.0	-1.0
chr17	17184379	17184509	ENSG00000133030.20|MPRIP|GRWD1|GRWD1	901	+	5.2261705	1.0029315	-1.0	-1.0
chr17	17188422	17188552	ENSG00000133030.20|MPRIP|GRWD1|GRWD1	901	+	4.5544877	1.0029315	-1.0	-1.0
chr17	17147318	17147387	ENSG00000133030.20|MPRIP|GRWD1|GRWD1	901	+	3.536535	1.0029315	-1.0	-1.0
chr17	17185292	17185427	ENSG00000133030.20|MPRIP|GRWD1|GRWD1	901	+	5.1345468	1.0029315	-1.0	-1.0
chr17	17075709	17075787	ENSG00000133030.20|MPRIP|GRWD1|GRWD1	957	+	4.25023	1.3650719	-1.0	-1.0
chr17	17126711	17126851	ENSG00000133030.20|MPRIP|GRWD1|GRWD1	901	+	3.0481837	1.0023215	-1.0	-1.0
chr17	17142626	17142765	ENSG00000133030.20|MPRIP|GRWD1|GRWD1	945	+	3.1276548	1.2576945	-1.0	-1.0
chr17	17180954	17181099	ENSG00000133030.20|MPRIP|GRWD1|GRWD1	901	+	5.066041	1.0029315	-1.0	-1.0
chr17	17171865	17171970	ENSG00000133030.20|MPRIP|GRWD1|GRWD1	901	+	4.6572547	1.0029315	-1.0	-1.0
chr17	17167955	17168065	ENSG00000133030.20|MPRIP|GRWD1|GRWD1	901	+	4.79077	1.0029315	-1.0	-1.0
chr17	17182253	17182378	ENSG00000278864.1|AC055811.4|GRWD1|GRWD1	901	+	4.936189	1.0029315	-1.0	-1.0
chr17	17182018	17182148	ENSG00000278864.1|AC055811.4|GRWD1|GRWD1	901	+	4.9442554	1.0029315	-1.0	-1.0
chr17	17202859	17203074	ENSG00000179598.5|PLD6|GRWD1|GRWD1	901	-	5.324591	1.0029315	-1.0	-1.0
chr17	17205889	17206004	ENSG00000179598.5|PLD6|GRWD1|GRWD1	901	-	4.6572547	1.0029315	-1.0	-1.0
chr17	17223884	17224244	ENSG00000264187.1|AC055811.2|GRWD1|GRWD1	942	-	4.5958676	1.2335309	-1.0	-1.0
chr17	17219018	17219054	ENSG00000264187.1|AC055811.2|GRWD1|GRWD1	901	-	4.9202943	1.0029315	-1.0	-1.0
chr17	17217068	17217182	ENSG00000264187.1|AC055811.2|GRWD1|GRWD1	925	-	3.9023652	1.1243466	-1.0	-1.0
chr17	17221379	17221649	ENSG00000264187.1|AC055811.2|GRWD1|GRWD1	902	-	3.9022517	1.0072539	-1.0	-1.0
chr17	17232787	17232892	ENSG00000264187.1|AC055811.2|GRWD1|GRWD1	901	-	3.4776413	1.0029315	-1.0	-1.0
chr17	17224249	17224409	ENSG00000264187.1|AC055811.2|GRWD1|GRWD1	901	-	4.735471	1.0029315	-1.0	-1.0
chr17	17227989	17228094	ENSG00000264187.1|AC055811.2|GRWD1|GRWD1	901	-	3.0219693	1.0029315	-1.0	-1.0
chr17	17202868	17203068	ENSG00000264187.1|AC055811.2|GRWD1|GRWD1	901	-	5.3134756	1.0029315	-1.0	-1.0
chr17	17213479	17213919	ENSG00000264187.1|AC055811.2|GRWD1|GRWD1	906	-	4.3682847	1.0247499	-1.0	-1.0
chr17	17205889	17206004	ENSG00000264187.1|AC055811.2|GRWD1|GRWD1	901	-	4.6572547	1.0029315	-1.0	-1.0
chr17	17212904	17213049	ENSG00000264187.1|AC055811.2|GRWD1|GRWD1	901	-	4.6572547	1.0029315	-1.0	-1.0
chr17	17214834	17214979	ENSG00000264187.1|AC055811.2|GRWD1|GRWD1	901	-	4.7889657	1.0029315	-1.0	-1.0
chr17	17219054	17219454	ENSG00000264187.1|AC055811.2|GRWD1|GRWD1	901	-	4.2226124	1.0028825	-1.0	-1.0
chr17	17223509	17223639	ENSG00000264187.1|AC055811.2|GRWD1|GRWD1	901	-	4.6572547	1.0029315	-1.0	-1.0
chr17	17231516	17231676	ENSG00000264187.1|AC055811.2|GRWD1|GRWD1	905	-	3.5178907	1.0227754	-1.0	-1.0
chr17	17222439	17222724	ENSG00000264187.1|AC055811.2|GRWD1|GRWD1	913	-	4.5786366	1.0608191	-1.0	-1.0
chr17	17218852	17218967	ENSG00000264187.1|AC055811.2|GRWD1|GRWD1	901	-	4.6572547	1.0029315	-1.0	-1.0
chr17	17214984	17215090	ENSG00000264187.1|AC055811.2|GRWD1|GRWD1	974	-	6.5447927	1.5861715	-1.0	-1.0
chr17	17227869	17227984	ENSG00000264187.1|AC055811.2|GRWD1|GRWD1	901	-	5.376406	1.0029315	-1.0	-1.0
chr17	17216503	17216613	ENSG00000264187.1|AC055811.2|GRWD1|GRWD1	901	-	4.657254	1.0029315	-1.0	-1.0
chr17	17222894	17223009	ENSG00000264187.1|AC055811.2|GRWD1|GRWD1	901	-	4.657254	1.0029315	-1.0	-1.0
chr17	17215184	17215316	ENSG00000264187.1|AC055811.2|GRWD1|GRWD1	963	-	4.5763793	1.4286845	-1.0	-1.0
chr17	17226024	17226404	ENSG00000264187.1|AC055811.2|GRWD1|GRWD1	901	-	4.5832057	1.0029031	-1.0	-1.0
chr17	17213476	17213841	ENSG00000154803.12|FLCN|GRWD1|GRWD1	902	-	4.403567	1.0076034	-1.0	-1.0
chr17	17216981	17217182	ENSG00000154803.12|FLCN|GRWD1|GRWD1	909	-	4.887146	1.0396969	-1.0	-1.0
chr17	17220671	17220771	ENSG00000154803.12|FLCN|GRWD1|GRWD1	901	-	4.7947607	1.0029315	-1.0	-1.0
chr17	17212906	17213021	ENSG00000154803.12|FLCN|GRWD1|GRWD1	901	-	4.6572547	1.0029315	-1.0	-1.0
chr17	17219224	17219454	ENSG00000154803.12|FLCN|GRWD1|GRWD1	901	-	4.8992505	1.0029315	-1.0	-1.0
chr17	17232787	17232892	ENSG00000154803.12|FLCN|GRWD1|GRWD1	901	-	3.4776413	1.0029315	-1.0	-1.0
chr17	17222895	17223010	ENSG00000154803.12|FLCN|GRWD1|GRWD1	901	-	4.657254	1.0029315	-1.0	-1.0
chr17	17227888	17228093	ENSG00000154803.12|FLCN|GRWD1|GRWD1	907	-	4.1971984	1.0316919	-1.0	-1.0
chr17	17231523	17231673	ENSG00000154803.12|FLCN|GRWD1|GRWD1	903	-	3.489867	1.01472	-1.0	-1.0
chr17	17224251	17224411	ENSG00000154803.12|FLCN|GRWD1|GRWD1	901	-	4.753079	1.0029315	-1.0	-1.0
chr17	17226022	17226312	ENSG00000154803.12|FLCN|GRWD1|GRWD1	901	-	4.3524523	1.0029315	-1.0	-1.0
chr17	17218852	17218967	ENSG00000154803.12|FLCN|GRWD1|GRWD1	901	-	4.6572547	1.0029315	-1.0	-1.0
chr17	17223921	17224246	ENSG00000154803.12|FLCN|GRWD1|GRWD1	946	-	4.7172427	1.2653064	-1.0	-1.0
chr17	17214984	17215090	ENSG00000154803.12|FLCN|GRWD1|GRWD1	974	-	6.5447927	1.5861715	-1.0	-1.0
chr17	17219018	17219203	ENSG00000154803.12|FLCN|GRWD1|GRWD1	919	-	3.4740708	1.0914251	-1.0	-1.0
chr17	17216503	17216613	ENSG00000154803.12|FLCN|GRWD1|GRWD1	901	-	4.657254	1.0029315	-1.0	-1.0
chr17	17215184	17215316	ENSG00000154803.12|FLCN|GRWD1|GRWD1	963	-	4.5763793	1.4286927	-1.0	-1.0
chr17	17222500	17222725	ENSG00000154803.12|FLCN|GRWD1|GRWD1	914	-	3.7261477	1.0663211	-1.0	-1.0
chr17	17231733	17231843	ENSG00000154803.12|FLCN|GRWD1|GRWD1	901	-	4.9096003	1.0029315	-1.0	-1.0
chr17	17214836	17214984	ENSG00000154803.12|FLCN|GRWD1|GRWD1	901	-	4.833313	1.0029315	-1.0	-1.0
chr17	17221381	17221628	ENSG00000154803.12|FLCN|GRWD1|GRWD1	902	-	4.0389977	1.00974	-1.0	-1.0
chr17	17223512	17223637	ENSG00000154803.12|FLCN|GRWD1|GRWD1	901	-	4.6572547	1.0029315	-1.0	-1.0
chr17	17242359	17242514	ENSG00000226359.1|ACTG1P24|GRWD1|GRWD1	901	+	4.6572547	1.0029315	-1.0	-1.0
chr17	17264831	17264956	ENSG00000141030.12|COPS3|GRWD1|GRWD1	901	-	3.427544	1.0025865	-1.0	-1.0
chr17	17246869	17246969	ENSG00000141030.12|COPS3|GRWD1|GRWD1	901	-	4.7947607	1.0029315	-1.0	-1.0
chr17	17281176	17281276	ENSG00000141030.12|COPS3|GRWD1|GRWD1	901	-	3.3521101	1.0029315	-1.0	-1.0
chr17	17267884	17268039	ENSG00000141030.12|COPS3|GRWD1|GRWD1	901	-	5.0251007	1.0029315	-1.0	-1.0
chr17	17247009	17247151	ENSG00000141030.12|COPS3|GRWD1|GRWD1	924	-	5.471618	1.119145	-1.0	-1.0
chr17	17254923	17255023	ENSG00000141030.12|COPS3|GRWD1|GRWD1	901	-	4.6572547	1.0029315	-1.0	-1.0
chr17	17270847	17271008	ENSG00000141030.12|COPS3|GRWD1|GRWD1	920	-	3.928585	1.0984379	-1.0	-1.0
chr17	17383376	17383566	ENSG00000215030.5|AC073621.1|GRWD1|GRWD1	945	-	3.724878	1.2569611	-1.0	-1.0
chr17	17383641	17383741	ENSG00000215030.5|AC073621.1|GRWD1|GRWD1	901	-	4.79476	1.0029315	-1.0	-1.0
chr17	17476985	17477085	ENSG00000141026.5|MED9|GRWD1|GRWD1	901	+	4.657253	1.0029315	-1.0	-1.0
chr17	17491278	17491558	ENSG00000141026.5|MED9|GRWD1|GRWD1	901	+	3.5700297	1.0029315	-1.0	-1.0
chr17	17477245	17477495	ENSG00000141026.5|MED9|GRWD1|GRWD1	901	+	5.0382376	1.0029315	-1.0	-1.0
chr17	17487521	17487731	ENSG00000141026.5|MED9|GRWD1|GRWD1	901	+	5.2282715	1.0029315	-1.0	-1.0
chr17	17477090	17477240	ENSG00000141026.5|MED9|GRWD1|GRWD1	913	+	5.468341	1.0616308	-1.0	-1.0
chr17	17491658	17491913	ENSG00000141026.5|MED9|GRWD1|GRWD1	901	+	4.764865	1.0029315	-1.0	-1.0
chr17	17591530	17591680	ENSG00000133027.17|PEMT|GRWD1|GRWD1	901	-	5.5052423	1.0029315	-1.0	-1.0
chr17	17509438	17509545	ENSG00000133027.17|PEMT|GRWD1|GRWD1	901	-	2.8912458	1.0021771	-1.0	-1.0
chr17	17505647	17505757	ENSG00000133027.17|PEMT|GRWD1|GRWD1	901	-	4.920293	1.0029315	-1.0	-1.0
chr17	17576924	17577024	ENSG00000133027.17|PEMT|GRWD1|GRWD1	901	-	2.3781168	1.0029315	-1.0	-1.0
chr17	17795407	17795512	ENSG00000108557.18|RAI1|GRWD1|GRWD1	901	+	4.978034	1.0029315	-1.0	-1.0
chr17	17795702	17796017	ENSG00000108557.18|RAI1|GRWD1|GRWD1	901	+	4.7027993	1.0029315	-1.0	-1.0
chr17	17705060	17705275	ENSG00000108557.18|RAI1|GRWD1|GRWD1	929	+	3.8658056	1.1493343	-1.0	-1.0
chr17	17796022	17796147	ENSG00000108557.18|RAI1|GRWD1|GRWD1	901	+	4.949356	1.0029315	-1.0	-1.0
chr17	17724027	17724159	ENSG00000108557.18|RAI1|GRWD1|GRWD1	960	+	4.3456573	1.4015499	-1.0	-1.0
chr17	17797997	17798102	ENSG00000108557.18|RAI1|GRWD1|GRWD1	901	+	5.192457	1.0029315	-1.0	-1.0
chr17	17681682	17681782	ENSG00000108557.18|RAI1|GRWD1|GRWD1	901	+	3.536535	1.0029315	-1.0	-1.0
chr17	17797472	17797632	ENSG00000108557.18|RAI1|GRWD1|GRWD1	901	+	4.960618	1.0029315	-1.0	-1.0
chr17	17794292	17794582	ENSG00000108557.18|RAI1|GRWD1|GRWD1	905	+	4.8625236	1.0232931	-1.0	-1.0
chr17	17794822	17794987	ENSG00000108557.18|RAI1|GRWD1|GRWD1	901	+	5.0069094	1.0029315	-1.0	-1.0
chr17	17796767	17797467	ENSG00000108557.18|RAI1|GRWD1|GRWD1	902	+	5.0707393	1.0106552	-1.0	-1.0
chr17	17724519	17724619	ENSG00000108557.18|RAI1|GRWD1|GRWD1	901	+	5.242226	1.0029315	-1.0	-1.0
chr17	17681547	17681677	ENSG00000108557.18|RAI1|GRWD1|GRWD1	901	+	4.0734577	1.0029315	-1.0	-1.0
chr17	17794137	17794282	ENSG00000108557.18|RAI1|GRWD1|GRWD1	901	+	4.6801724	1.0029315	-1.0	-1.0
chr17	17798563	17798703	ENSG00000108557.18|RAI1|GRWD1|GRWD1	901	+	4.657254	1.0029315	-1.0	-1.0
chr17	17793282	17793542	ENSG00000108557.18|RAI1|GRWD1|GRWD1	901	+	4.7948184	1.0029315	-1.0	-1.0
chr17	17810749	17810904	ENSG00000108557.18|RAI1|GRWD1|GRWD1	907	+	5.4375124	1.0323431	-1.0	-1.0
chr17	17810944	17811044	ENSG00000108557.18|RAI1|GRWD1|GRWD1	901	+	4.6572547	1.0029315	-1.0	-1.0
chr17	17810079	17810179	ENSG00000108557.18|RAI1|GRWD1|GRWD1	901	+	4.9202943	1.0029315	-1.0	-1.0
chr17	17724164	17724284	ENSG00000108557.18|RAI1|GRWD1|GRWD1	901	+	3.9597776	1.0029315	-1.0	-1.0
chr17	17793677	17793872	ENSG00000108557.18|RAI1|GRWD1|GRWD1	901	+	5.3373246	1.0029315	-1.0	-1.0
chr17	17795157	17795307	ENSG00000108557.18|RAI1|GRWD1|GRWD1	901	+	4.9817486	1.0029315	-1.0	-1.0
chr17	17792932	17793247	ENSG00000108557.18|RAI1|GRWD1|GRWD1	947	+	5.22576	1.2778296	-1.0	-1.0
chr17	17814814	17814924	ENSG00000072310.16|SREBF1|GRWD1|GRWD1	901	-	2.4360645	1.0029315	-1.0	-1.0
chr17	17818222	17818527	ENSG00000072310.16|SREBF1|GRWD1|GRWD1	972	-	3.8948128	1.5517658	-1.0	-1.0
chr17	17819012	17819234	ENSG00000072310.16|SREBF1|GRWD1|GRWD1	971	-	3.8429563	1.5417203	-1.0	-1.0
chr17	17814244	17814479	ENSG00000072310.16|SREBF1|GRWD1|GRWD1	945	-	3.8489802	1.2593062	-1.0	-1.0
chr17	17836593	17836726	ENSG00000072310.16|SREBF1|GRWD1|GRWD1	925	-	5.2833314	1.1233855	-1.0	-1.0
chr17	17816216	17816395	ENSG00000072310.16|SREBF1|GRWD1|GRWD1	908	-	3.3757007	1.0382828	-1.0	-1.0
chr17	17836726	17837002	ENSG00000072310.16|SREBF1|GRWD1|GRWD1	945	-	3.2353723	1.2578722	-1.0	-1.0
chr17	17816957	17817147	ENSG00000072310.16|SREBF1|GRWD1|GRWD1	960	-	3.2597413	1.3948226	-1.0	-1.0
chr17	17812702	17812827	ENSG00000072310.16|SREBF1|GRWD1|GRWD1	907	-	2.781711	1.031327	-1.0	-1.0
chr17	17816456	17816718	ENSG00000072310.16|SREBF1|GRWD1|GRWD1	966	-	3.665167	1.4632025	-1.0	-1.0
chr17	17815716	17816028	ENSG00000072310.16|SREBF1|GRWD1|GRWD1	952	-	3.5820978	1.3207881	-1.0	-1.0
chr17	17818742	17818992	ENSG00000072310.16|SREBF1|GRWD1|GRWD1	915	-	3.2018845	1.0723594	-1.0	-1.0
chr17	17813568	17813769	ENSG00000072310.16|SREBF1|GRWD1|GRWD1	941	-	4.426126	1.2290317	-1.0	-1.0
chr17	17812397	17812607	ENSG00000072310.16|SREBF1|GRWD1|GRWD1	910	-	2.659374	1.0465994	-1.0	-1.0
chr17	17819319	17819449	ENSG00000072310.16|SREBF1|GRWD1|GRWD1	982	-	3.898198	1.735458	-1.0	-1.0
chr17	17814484	17814809	ENSG00000072310.16|SREBF1|GRWD1|GRWD1	906	-	3.1622825	1.0249689	-1.0	-1.0
chr17	17816838	17816938	ENSG00000072310.16|SREBF1|GRWD1|GRWD1	901	-	4.657254	1.0029315	-1.0	-1.0
chr17	17819537	17820227	ENSG00000072310.16|SREBF1|GRWD1|GRWD1	953	-	3.4502456	1.3313591	-1.0	-1.0
chr17	17813304	17813474	ENSG00000072310.16|SREBF1|GRWD1|GRWD1	937	-	3.5510795	1.2016811	-1.0	-1.0
chr17	17815398	17815596	ENSG00000072310.16|SREBF1|GRWD1|GRWD1	911	-	2.9267886	1.0514696	-1.0	-1.0
chr17	17820332	17820572	ENSG00000072310.16|SREBF1|GRWD1|GRWD1	940	-	2.8234947	1.220801	-1.0	-1.0
chr17	17813909	17814034	ENSG00000072310.16|SREBF1|GRWD1|GRWD1	901	-	5.0685577	1.0029315	-1.0	-1.0
chr17	17816718	17816828	ENSG00000072310.16|SREBF1|GRWD1|GRWD1	901	-	4.958786	1.0029315	-1.0	-1.0
chr17	17821734	17821854	ENSG00000072310.16|SREBF1|GRWD1|GRWD1	901	-	4.8889103	1.0029315	-1.0	-1.0
chr17	17818017	17818149	ENSG00000072310.16|SREBF1|GRWD1|GRWD1	901	-	4.6713076	1.0029315	-1.0	-1.0
chr17	17831708	17831808	ENSG00000072310.16|SREBF1|GRWD1|GRWD1	901	-	5.0357723	1.0029315	-1.0	-1.0
chr17	17817202	17817992	ENSG00000072310.16|SREBF1|GRWD1|GRWD1	969	-	4.1216173	1.507982	-1.0	-1.0
chr17	17813479	17813545	ENSG00000274111.1|MIR6777|GRWD1|GRWD1	901	-	4.920293	1.0029315	-1.0	-1.0
chr17	17879626	17879743	ENSG00000175662.17|TOM1L2|GRWD1|GRWD1	901	-	5.5727663	1.0029315	-1.0	-1.0
chr17	17869374	17869524	ENSG00000175662.17|TOM1L2|GRWD1|GRWD1	901	-	4.8289976	1.0029315	-1.0	-1.0
chr17	17850892	17851032	ENSG00000175662.17|TOM1L2|GRWD1|GRWD1	901	-	4.9661508	1.0029315	-1.0	-1.0
chr17	17869214	17869369	ENSG00000175662.17|TOM1L2|GRWD1|GRWD1	901	-	4.740579	1.0029315	-1.0	-1.0
chr17	17868434	17868609	ENSG00000175662.17|TOM1L2|GRWD1|GRWD1	901	-	4.763584	1.0029315	-1.0	-1.0
chr17	18021122	18021287	ENSG00000171953.15|ATPAF2|GRWD1|GRWD1	901	-	5.1835284	1.0029315	-1.0	-1.0
chr17	18038935	18039205	ENSG00000171953.15|ATPAF2|GRWD1|GRWD1	925	-	5.6079545	1.1246008	-1.0	-1.0
chr17	18021382	18021547	ENSG00000171953.15|ATPAF2|GRWD1|GRWD1	901	-	4.965631	1.0029315	-1.0	-1.0
chr17	18016038	18016188	ENSG00000171953.15|ATPAF2|GRWD1|GRWD1	901	-	4.6697555	1.0029315	-1.0	-1.0
chr17	18018499	18018634	ENSG00000171953.15|ATPAF2|GRWD1|GRWD1	901	-	5.1851983	1.0029315	-1.0	-1.0
chr17	18021754	18021854	ENSG00000171953.15|ATPAF2|GRWD1|GRWD1	901	-	5.6572666	1.0029315	-1.0	-1.0
chr17	18024623	18024743	ENSG00000171953.15|ATPAF2|GRWD1|GRWD1	901	-	3.460982	1.0029315	-1.0	-1.0
chr17	18028190	18028377	ENSG00000171953.15|ATPAF2|GRWD1|GRWD1	949	-	4.2437453	1.289058	-1.0	-1.0
chr17	18026196	18026318	ENSG00000171953.15|ATPAF2|GRWD1|GRWD1	901	-	4.726007	1.0029315	-1.0	-1.0
chr17	18026196	18026336	ENSG00000280198.1|AC087163.3|GRWD1|GRWD1	901	-	4.7183676	1.0029315	-1.0	-1.0
chr17	18039666	18039871	ENSG00000141034.9|GID4|GRWD1|GRWD1	915	+	5.5928154	1.0730646	-1.0	-1.0
chr17	18040337	18040472	ENSG00000141034.9|GID4|GRWD1|GRWD1	901	+	4.812694	1.0029315	-1.0	-1.0
chr17	18061849	18062004	ENSG00000141034.9|GID4|GRWD1|GRWD1	901	+	3.790279	1.0029315	-1.0	-1.0
chr17	18107178	18107358	ENSG00000108591.9|DRG2|GRWD1|GRWD1	911	+	3.2911255	1.0485694	-1.0	-1.0
chr17	18099776	18099881	ENSG00000108591.9|DRG2|GRWD1|GRWD1	901	+	4.6572547	1.0029315	-1.0	-1.0
chr17	18093812	18094117	ENSG00000108591.9|DRG2|GRWD1|GRWD1	971	+	6.1788073	1.5311663	-1.0	-1.0
chr17	18099016	18099141	ENSG00000108591.9|DRG2|GRWD1|GRWD1	928	+	3.8651114	1.1409868	-1.0	-1.0
chr17	18087885	18088087	ENSG00000108591.9|DRG2|GRWD1|GRWD1	988	+	6.9121366	1.9133973	-1.0	-1.0
chr17	18098181	18098406	ENSG00000108591.9|DRG2|GRWD1|GRWD1	920	+	5.6162286	1.0994942	-1.0	-1.0
chr17	18103800	18103889	ENSG00000108591.9|DRG2|GRWD1|GRWD1	984	+	6.6928916	1.8096598	-1.0	-1.0
chr17	18088087	18088232	ENSG00000108591.9|DRG2|GRWD1|GRWD1	901	+	4.8843646	1.0029315	-1.0	-1.0
chr17	18094410	18094515	ENSG00000108591.9|DRG2|GRWD1|GRWD1	901	+	4.657254	1.0029315	-1.0	-1.0
chr17	18101590	18101875	ENSG00000108591.9|DRG2|GRWD1|GRWD1	901	+	4.933562	1.0029315	-1.0	-1.0
chr17	18104559	18104681	ENSG00000108591.9|DRG2|GRWD1|GRWD1	901	+	5.656063	1.0029315	-1.0	-1.0
chr17	18104771	18104871	ENSG00000108591.9|DRG2|GRWD1|GRWD1	901	+	4.657253	1.0029315	-1.0	-1.0
chr17	18099636	18099771	ENSG00000108591.9|DRG2|GRWD1|GRWD1	901	+	2.6687698	1.0029315	-1.0	-1.0
chr17	18103969	18104099	ENSG00000108591.9|DRG2|GRWD1|GRWD1	901	+	4.8437033	1.0029315	-1.0	-1.0
chr17	18100216	18100435	ENSG00000108591.9|DRG2|GRWD1|GRWD1	923	+	4.011708	1.111383	-1.0	-1.0
chr17	18100568	18100659	ENSG00000108591.9|DRG2|GRWD1|GRWD1	956	+	3.7000403	1.3530358	-1.0	-1.0
chr17	18101492	18101590	ENSG00000108591.9|DRG2|GRWD1|GRWD1	938	+	3.1657064	1.204271	-1.0	-1.0
chr17	18101920	18101997	ENSG00000108591.9|DRG2|GRWD1|GRWD1	958	+	4.25023	1.377065	-1.0	-1.0
chr17	18107608	18107748	ENSG00000108591.9|DRG2|GRWD1|GRWD1	901	+	5.1583295	1.0029315	-1.0	-1.0
chr17	18099951	18100196	ENSG00000108591.9|DRG2|GRWD1|GRWD1	903	+	5.3360543	1.0146961	-1.0	-1.0
chr17	18099411	18099521	ENSG00000108591.9|DRG2|GRWD1|GRWD1	901	+	4.6572547	1.0029315	-1.0	-1.0
chr17	18184238	18185008	ENSG00000091542.8|ALKBH5|GRWD1|GRWD1	932	+	3.1101449	1.1651739	-1.0	-1.0
chr17	18206735	18206965	ENSG00000091542.8|ALKBH5|GRWD1|GRWD1	937	+	3.3542042	1.1989859	-1.0	-1.0
chr17	18183505	18183615	ENSG00000091542.8|ALKBH5|GRWD1|GRWD1	901	+	3.4972725	1.0029315	-1.0	-1.0
chr17	18183685	18183860	ENSG00000091542.8|ALKBH5|GRWD1|GRWD1	901	+	3.373833	1.0029315	-1.0	-1.0
chr17	18194954	18195035	ENSG00000091542.8|ALKBH5|GRWD1|GRWD1	939	+	4.140606	1.2117816	-1.0	-1.0
chr17	18183975	18184235	ENSG00000091542.8|ALKBH5|GRWD1|GRWD1	903	+	2.6725562	1.0113933	-1.0	-1.0
chr17	18237564	18237729	ENSG00000131899.10|LLGL1|GRWD1|GRWD1	901	+	5.057891	1.0029315	-1.0	-1.0
chr17	18238071	18238214	ENSG00000131899.10|LLGL1|GRWD1|GRWD1	919	+	4.2319546	1.0909384	-1.0	-1.0
chr17	18241877	18241997	ENSG00000131899.10|LLGL1|GRWD1|GRWD1	901	+	2.6717072	1.002757	-1.0	-1.0
chr17	18241012	18241232	ENSG00000131899.10|LLGL1|GRWD1|GRWD1	902	+	4.9093533	1.0091695	-1.0	-1.0
chr17	18234012	18234175	ENSG00000131899.10|LLGL1|GRWD1|GRWD1	901	+	4.723624	1.0029315	-1.0	-1.0
chr17	18235088	18235312	ENSG00000131899.10|LLGL1|GRWD1|GRWD1	931	+	5.612107	1.1583192	-1.0	-1.0
chr17	18241467	18241732	ENSG00000131899.10|LLGL1|GRWD1|GRWD1	919	+	3.6266627	1.0901011	-1.0	-1.0
chr17	18242512	18242628	ENSG00000131899.10|LLGL1|GRWD1|GRWD1	901	+	3.6727948	1.0029315	-1.0	-1.0
chr17	18234843	18234988	ENSG00000131899.10|LLGL1|GRWD1|GRWD1	901	+	3.5467763	1.0029315	-1.0	-1.0
chr17	18242742	18242823	ENSG00000131899.10|LLGL1|GRWD1|GRWD1	976	+	6.3797345	1.625102	-1.0	-1.0
chr17	18232671	18232802	ENSG00000131899.10|LLGL1|GRWD1|GRWD1	918	+	3.224472	1.087736	-1.0	-1.0
chr17	18225586	18225763	ENSG00000131899.10|LLGL1|GRWD1|GRWD1	901	+	5.0999894	1.0029315	-1.0	-1.0
chr17	18229940	18230038	ENSG00000131899.10|LLGL1|GRWD1|GRWD1	901	+	3.0219693	1.0029315	-1.0	-1.0
chr17	18235479	18235659	ENSG00000131899.10|LLGL1|GRWD1|GRWD1	901	+	4.9135375	1.0029315	-1.0	-1.0
chr17	18242388	18242507	ENSG00000131899.10|LLGL1|GRWD1|GRWD1	901	+	4.7260075	1.0029315	-1.0	-1.0
chr17	18242165	18242275	ENSG00000131899.10|LLGL1|GRWD1|GRWD1	922	+	6.0720773	1.1104342	-1.0	-1.0
chr17	18243907	18244127	ENSG00000131899.10|LLGL1|GRWD1|GRWD1	901	+	4.888846	1.0029315	-1.0	-1.0
chr17	18244557	18244657	ENSG00000131899.10|LLGL1|GRWD1|GRWD1	901	+	4.657254	1.0029315	-1.0	-1.0
chr17	18240587	18240947	ENSG00000131899.10|LLGL1|GRWD1|GRWD1	918	+	5.1055574	1.0840288	-1.0	-1.0
chr17	18251679	18251816	ENSG00000177731.15|FLII|GRWD1|GRWD1	913	-	2.823723	1.05916	-1.0	-1.0
chr17	18258627	18258787	ENSG00000177731.15|FLII|GRWD1|GRWD1	913	-	3.855153	1.0616335	-1.0	-1.0
chr17	18251816	18251926	ENSG00000177731.15|FLII|GRWD1|GRWD1	901	-	3.5920506	1.0029315	-1.0	-1.0
chr17	18253300	18253765	ENSG00000177731.15|FLII|GRWD1|GRWD1	939	-	3.3147278	1.2158898	-1.0	-1.0
chr17	18252196	18252336	ENSG00000177731.15|FLII|GRWD1|GRWD1	901	-	4.7088194	1.0029315	-1.0	-1.0
chr17	18254392	18254520	ENSG00000177731.15|FLII|GRWD1|GRWD1	901	-	5.295432	1.0029315	-1.0	-1.0
chr17	18250837	18251472	ENSG00000177731.15|FLII|GRWD1|GRWD1	961	-	4.315488	1.4090492	-1.0	-1.0
chr17	18246110	18246462	ENSG00000177731.15|FLII|GRWD1|GRWD1	954	-	3.666456	1.3356038	-1.0	-1.0
chr17	18249126	18249201	ENSG00000177731.15|FLII|GRWD1|GRWD1	958	-	4.25023	1.377065	-1.0	-1.0
chr17	18249325	18249408	ENSG00000177731.15|FLII|GRWD1|GRWD1	953	-	3.5073955	1.3262949	-1.0	-1.0
chr17	18254768	18254854	ENSG00000177731.15|FLII|GRWD1|GRWD1	993	-	7.3126183	2.1850672	-1.0	-1.0
chr17	18245485	18246062	ENSG00000177731.15|FLII|GRWD1|GRWD1	953	-	4.063558	1.3257899	-1.0	-1.0
chr17	18256288	18256398	ENSG00000177731.15|FLII|GRWD1|GRWD1	901	-	4.6572547	1.0029315	-1.0	-1.0
chr17	18253770	18254182	ENSG00000177731.15|FLII|GRWD1|GRWD1	928	-	5.520356	1.1442353	-1.0	-1.0
chr17	18248549	18248754	ENSG00000177731.15|FLII|GRWD1|GRWD1	949	-	3.8576832	1.2957624	-1.0	-1.0
chr17	18256524	18256754	ENSG00000177731.15|FLII|GRWD1|GRWD1	902	-	3.8864937	1.0066231	-1.0	-1.0
chr17	18247656	18247848	ENSG00000177731.15|FLII|GRWD1|GRWD1	956	-	4.3112082	1.3531749	-1.0	-1.0
chr17	18255368	18255698	ENSG00000177731.15|FLII|GRWD1|GRWD1	901	-	4.7890563	1.0029315	-1.0	-1.0
chr17	18252471	18252556	ENSG00000177731.15|FLII|GRWD1|GRWD1	991	-	7.1166987	2.0239983	-1.0	-1.0
chr17	18246544	18246828	ENSG00000177731.15|FLII|GRWD1|GRWD1	969	-	4.5608244	1.5084091	-1.0	-1.0
chr17	18251477	18251577	ENSG00000177731.15|FLII|GRWD1|GRWD1	901	-	4.6572547	1.0029315	-1.0	-1.0
chr17	18256784	18257104	ENSG00000177731.15|FLII|GRWD1|GRWD1	969	-	5.291055	1.5033649	-1.0	-1.0
chr17	18255788	18255918	ENSG00000177731.15|FLII|GRWD1|GRWD1	901	-	4.755473	1.0029315	-1.0	-1.0
chr17	18254854	18254954	ENSG00000177731.15|FLII|GRWD1|GRWD1	901	-	4.920293	1.0029315	-1.0	-1.0
chr17	18244930	18245030	ENSG00000177731.15|FLII|GRWD1|GRWD1	901	-	3.536535	1.0029315	-1.0	-1.0
chr17	18255182	18255263	ENSG00000177731.15|FLII|GRWD1|GRWD1	947	-	3.1215074	1.2753966	-1.0	-1.0
chr17	18246912	18247092	ENSG00000177731.15|FLII|GRWD1|GRWD1	905	-	2.9923332	1.0210199	-1.0	-1.0
chr17	18247928	18248028	ENSG00000177731.15|FLII|GRWD1|GRWD1	966	-	3.8468816	1.4677378	-1.0	-1.0
chr17	18254520	18254682	ENSG00000177731.15|FLII|GRWD1|GRWD1	931	-	2.8150668	1.1626441	-1.0	-1.0
chr17	18247168	18247433	ENSG00000177731.15|FLII|GRWD1|GRWD1	908	-	4.9947076	1.0358909	-1.0	-1.0
chr17	18251998	18252146	ENSG00000177731.15|FLII|GRWD1|GRWD1	961	-	4.111622	1.4043967	-1.0	-1.0
chr17	18245040	18245485	ENSG00000177731.15|FLII|GRWD1|GRWD1	942	-	4.7031403	1.2395155	-1.0	-1.0
chr17	18265302	18265492	ENSG00000177427.12|MIEF2|GRWD1|GRWD1	901	+	5.1042843	1.0029315	-1.0	-1.0
chr17	18265067	18265177	ENSG00000177427.12|MIEF2|GRWD1|GRWD1	901	+	4.6572547	1.0029315	-1.0	-1.0
chr17	18264817	18264937	ENSG00000177427.12|MIEF2|GRWD1|GRWD1	901	+	4.6572547	1.0029315	-1.0	-1.0
chr17	18263762	18263867	ENSG00000177427.12|MIEF2|GRWD1|GRWD1	901	+	5.3790684	1.0029315	-1.0	-1.0
chr17	18264512	18264742	ENSG00000177427.12|MIEF2|GRWD1|GRWD1	901	+	5.1768456	1.0029315	-1.0	-1.0
chr17	18263003	18263103	ENSG00000177427.12|MIEF2|GRWD1|GRWD1	901	+	4.657254	1.0029315	-1.0	-1.0
chr17	18264337	18264507	ENSG00000177427.12|MIEF2|GRWD1|GRWD1	901	+	4.732409	1.0029315	-1.0	-1.0
chr17	18305111	18305220	ENSG00000177302.14|TOP3A|GRWD1|GRWD1	961	-	3.8019922	1.4053739	-1.0	-1.0
chr17	18308312	18308424	ENSG00000177302.14|TOP3A|GRWD1|GRWD1	932	-	4.1114864	1.1670233	-1.0	-1.0
chr17	18299558	18299633	ENSG00000177302.14|TOP3A|GRWD1|GRWD1	901	-	5.794771	1.0029315	-1.0	-1.0
chr17	18282697	18282841	ENSG00000177302.14|TOP3A|GRWD1|GRWD1	980	-	6.6151185	1.7050084	-1.0	-1.0
chr17	18277684	18277884	ENSG00000177302.14|TOP3A|GRWD1|GRWD1	901	-	4.024225	1.0025167	-1.0	-1.0
chr17	18314613	18315007	ENSG00000177302.14|TOP3A|GRWD1|GRWD1	958	-	4.5014286	1.3759992	-1.0	-1.0
chr17	18277884	18278289	ENSG00000177302.14|TOP3A|GRWD1|GRWD1	901	-	5.031414	1.0028948	-1.0	-1.0
chr17	18290539	18290686	ENSG00000177302.14|TOP3A|GRWD1|GRWD1	949	-	3.896658	1.2950554	-1.0	-1.0
chr17	18285141	18285307	ENSG00000177302.14|TOP3A|GRWD1|GRWD1	939	-	4.8218975	1.2172498	-1.0	-1.0
chr17	18291092	18291232	ENSG00000177302.14|TOP3A|GRWD1|GRWD1	901	-	4.911475	1.0029315	-1.0	-1.0
chr17	18301884	18301985	ENSG00000177302.14|TOP3A|GRWD1|GRWD1	921	-	3.5620503	1.1005539	-1.0	-1.0
chr17	18285406	18285520	ENSG00000177302.14|TOP3A|GRWD1|GRWD1	933	-	4.062325	1.1715062	-1.0	-1.0
chr17	18304800	18304900	ENSG00000177302.14|TOP3A|GRWD1|GRWD1	901	-	4.6572547	1.0029315	-1.0	-1.0
chr17	18274815	18274975	ENSG00000177302.14|TOP3A|GRWD1|GRWD1	919	-	4.6439095	1.0911665	-1.0	-1.0
chr17	18308811	18308936	ENSG00000177302.14|TOP3A|GRWD1|GRWD1	948	-	5.7294755	1.2856754	-1.0	-1.0
chr17	18302579	18302759	ENSG00000177302.14|TOP3A|GRWD1|GRWD1	952	-	3.4229012	1.3151747	-1.0	-1.0
chr17	18290841	18291027	ENSG00000177302.14|TOP3A|GRWD1|GRWD1	943	-	4.140474	1.2423532	-1.0	-1.0
chr17	18302263	18302434	ENSG00000177302.14|TOP3A|GRWD1|GRWD1	934	-	3.2568755	1.1803538	-1.0	-1.0
chr17	18274470	18274590	ENSG00000177302.14|TOP3A|GRWD1|GRWD1	901	-	3.3386877	1.0029315	-1.0	-1.0
chr17	18292649	18292849	ENSG00000177302.14|TOP3A|GRWD1|GRWD1	918	-	3.609714	1.0871134	-1.0	-1.0
chr17	18280459	18280658	ENSG00000177302.14|TOP3A|GRWD1|GRWD1	911	-	4.3464837	1.0511464	-1.0	-1.0
chr17	18306874	18307014	ENSG00000177302.14|TOP3A|GRWD1|GRWD1	910	-	5.313401	1.0455348	-1.0	-1.0
chr17	18315554	18315879	ENSG00000176994.10|SMCR8|GRWD1|GRWD1	901	+	5.0543156	1.0029315	-1.0	-1.0
chr17	18323286	18323426	ENSG00000176994.10|SMCR8|GRWD1|GRWD1	901	+	4.7161856	1.0029315	-1.0	-1.0
chr17	18319124	18319224	ENSG00000176994.10|SMCR8|GRWD1|GRWD1	901	+	4.657254	1.0029315	-1.0	-1.0
chr17	18317399	18317564	ENSG00000176994.10|SMCR8|GRWD1|GRWD1	901	+	5.215153	1.0029315	-1.0	-1.0
chr17	18317244	18317354	ENSG00000176994.10|SMCR8|GRWD1|GRWD1	901	+	4.657254	1.0029315	-1.0	-1.0
chr17	18316614	18317024	ENSG00000176994.10|SMCR8|GRWD1|GRWD1	901	+	5.085314	1.0029079	-1.0	-1.0
chr17	18317029	18317139	ENSG00000176994.10|SMCR8|GRWD1|GRWD1	901	+	4.832613	1.0029315	-1.0	-1.0
chr17	18317589	18317694	ENSG00000176994.10|SMCR8|GRWD1|GRWD1	901	+	4.7260075	1.0029315	-1.0	-1.0
chr17	18315944	18316339	ENSG00000176994.10|SMCR8|GRWD1|GRWD1	901	+	5.149011	1.0029315	-1.0	-1.0
chr17	18317704	18318044	ENSG00000176994.10|SMCR8|GRWD1|GRWD1	901	+	4.392619	1.0028803	-1.0	-1.0
chr17	18316389	18316599	ENSG00000176994.10|SMCR8|GRWD1|GRWD1	901	+	4.9744177	1.0029315	-1.0	-1.0
chr17	18315309	18315509	ENSG00000176994.10|SMCR8|GRWD1|GRWD1	901	+	4.971242	1.0029315	-1.0	-1.0
chr17	18330554	18330671	ENSG00000176974.19|SHMT1|GRWD1|GRWD1	901	-	4.6026487	1.0029315	-1.0	-1.0
chr17	18340042	18340255	ENSG00000176974.19|SHMT1|GRWD1|GRWD1	939	-	4.5687346	1.2138296	-1.0	-1.0
chr17	18352942	18353067	ENSG00000176974.19|SHMT1|GRWD1|GRWD1	901	-	5.0476356	1.0029315	-1.0	-1.0
chr17	18353684	18353817	ENSG00000176974.19|SHMT1|GRWD1|GRWD1	902	-	3.1704032	1.0084194	-1.0	-1.0
chr17	18347155	18347270	ENSG00000176974.19|SHMT1|GRWD1|GRWD1	901	-	4.657253	1.0029315	-1.0	-1.0
chr17	18348243	18348445	ENSG00000176974.19|SHMT1|GRWD1|GRWD1	917	-	4.7028923	1.0787907	-1.0	-1.0
chr17	18333208	18333338	ENSG00000176974.19|SHMT1|GRWD1|GRWD1	901	-	3.5018568	1.0029315	-1.0	-1.0
chr17	18355885	18355995	ENSG00000176974.19|SHMT1|GRWD1|GRWD1	931	-	5.1210146	1.1589358	-1.0	-1.0
chr17	18340909	18341009	ENSG00000176974.19|SHMT1|GRWD1|GRWD1	901	-	4.657254	1.0029315	-1.0	-1.0
chr17	18329277	18329388	ENSG00000176974.19|SHMT1|GRWD1|GRWD1	901	-	5.491622	1.0029315	-1.0	-1.0
chr17	18333098	18333198	ENSG00000176974.19|SHMT1|GRWD1|GRWD1	901	-	4.657254	1.0029315	-1.0	-1.0
chr17	18340639	18340834	ENSG00000176974.19|SHMT1|GRWD1|GRWD1	922	-	5.536536	1.1085299	-1.0	-1.0
chr17	18335558	18335675	ENSG00000176974.19|SHMT1|GRWD1|GRWD1	939	-	5.893051	1.212683	-1.0	-1.0
chr17	18347495	18347656	ENSG00000176974.19|SHMT1|GRWD1|GRWD1	968	-	5.819134	1.4902438	-1.0	-1.0
chr17	18363371	18363526	ENSG00000176974.19|SHMT1|GRWD1|GRWD1	928	-	3.752837	1.1436473	-1.0	-1.0
chr17	18672293	18672438	ENSG00000249459.8|ZNF286B|GRWD1|GRWD1	901	-	4.723015	1.0029315	-1.0	-1.0
chr17	18672623	18672758	ENSG00000249459.8|ZNF286B|GRWD1|GRWD1	901	-	4.8092737	1.0029315	-1.0	-1.0
chr17	18670573	18670733	ENSG00000249459.8|ZNF286B|GRWD1|GRWD1	901	-	4.7145476	1.0029315	-1.0	-1.0
chr17	18672290	18672440	ENSG00000240445.3|FOXO3B|GRWD1|GRWD1	901	-	4.693668	1.0029315	-1.0	-1.0
chr17	18672620	18672745	ENSG00000240445.3|FOXO3B|GRWD1|GRWD1	901	-	4.8366055	1.0029315	-1.0	-1.0
chr17	18790895	18791035	ENSG00000171928.13|TVP23B|GRWD1|GRWD1	909	+	4.0696826	1.0422344	-1.0	-1.0
chr17	18798816	18798931	ENSG00000171928.13|TVP23B|GRWD1|GRWD1	901	+	2.9338984	1.0021771	-1.0	-1.0
chr17	18930539	18930704	ENSG00000141127.14|PRPSAP2|GRWD1|GRWD1	933	+	3.8900483	1.1738825	-1.0	-1.0
chr17	18872582	18872649	ENSG00000141127.14|PRPSAP2|GRWD1|GRWD1	901	+	3.7995691	1.0029315	-1.0	-1.0
chr17	18908186	18908846	ENSG00000141127.14|PRPSAP2|GRWD1|GRWD1	901	+	4.8885117	1.0029315	-1.0	-1.0
chr17	18923913	18924000	ENSG00000141127.14|PRPSAP2|GRWD1|GRWD1	901	+	5.6572666	1.0029315	-1.0	-1.0
chr17	18867256	18867334	ENSG00000141127.14|PRPSAP2|GRWD1|GRWD1	901	+	5.5052633	1.0029315	-1.0	-1.0
chr17	18882567	18882683	ENSG00000141127.14|PRPSAP2|GRWD1|GRWD1	915	+	3.8620162	1.0685561	-1.0	-1.0
chr17	18877697	18877870	ENSG00000141127.14|PRPSAP2|GRWD1|GRWD1	929	+	3.239926	1.1493824	-1.0	-1.0
chr17	18928782	18928952	ENSG00000141127.14|PRPSAP2|GRWD1|GRWD1	982	+	5.115737	1.7540364	-1.0	-1.0
chr17	18930435	18930535	ENSG00000141127.14|PRPSAP2|GRWD1|GRWD1	901	+	4.794761	1.0029315	-1.0	-1.0
chr17	18909076	18909181	ENSG00000141127.14|PRPSAP2|GRWD1|GRWD1	901	+	4.6572547	1.0029315	-1.0	-1.0
chr17	18907916	18908126	ENSG00000141127.14|PRPSAP2|GRWD1|GRWD1	901	+	4.879843	1.0029315	-1.0	-1.0
chr17	18911102	18911251	ENSG00000141127.14|PRPSAP2|GRWD1|GRWD1	982	+	6.63478	1.7533649	-1.0	-1.0
chr17	18928967	18929067	ENSG00000141127.14|PRPSAP2|GRWD1|GRWD1	901	+	4.657253	1.0029315	-1.0	-1.0
chr17	18865816	18865952	ENSG00000141127.14|PRPSAP2|GRWD1|GRWD1	928	+	3.008694	1.1446478	-1.0	-1.0
chr17	18908288	18908848	ENSG00000235672.1|AC090286.2|GRWD1|GRWD1	901	+	4.8557453	1.0029315	-1.0	-1.0
chr17	18977119	18977309	ENSG00000188522.14|FAM83G|GRWD1|GRWD1	901	-	4.932208	1.0029315	-1.0	-1.0
chr17	18968958	18969103	ENSG00000188522.14|FAM83G|GRWD1|GRWD1	901	-	4.7236133	1.0029315	-1.0	-1.0
chr17	18978919	18979279	ENSG00000188522.14|FAM83G|GRWD1|GRWD1	909	-	4.060603	1.0393414	-1.0	-1.0
chr17	18971263	18971378	ENSG00000188522.14|FAM83G|GRWD1|GRWD1	901	-	5.400934	1.0029315	-1.0	-1.0
chr17	18971113	18971223	ENSG00000188522.14|FAM83G|GRWD1|GRWD1	901	-	4.8649015	1.0029315	-1.0	-1.0
chr17	18976719	18976829	ENSG00000188522.14|FAM83G|GRWD1|GRWD1	901	-	4.657253	1.0029315	-1.0	-1.0
chr17	18987993	18988098	ENSG00000188522.14|FAM83G|GRWD1|GRWD1	901	-	4.6572547	1.0029315	-1.0	-1.0
chr17	18977869	18978909	ENSG00000188522.14|FAM83G|GRWD1|GRWD1	954	-	4.4060545	1.3390459	-1.0	-1.0
chr17	18988098	18988246	ENSG00000188522.14|FAM83G|GRWD1|GRWD1	901	-	5.279792	1.0029315	-1.0	-1.0
chr17	18979359	18979673	ENSG00000188522.14|FAM83G|GRWD1|GRWD1	967	-	5.5815635	1.4803847	-1.0	-1.0
chr17	18970813	18970958	ENSG00000188522.14|FAM83G|GRWD1|GRWD1	901	-	4.7896295	1.0029315	-1.0	-1.0
chr17	18987303	18987403	ENSG00000188522.14|FAM83G|GRWD1|GRWD1	901	-	4.6572547	1.0029315	-1.0	-1.0
chr17	19003519	19004084	ENSG00000188522.14|FAM83G|GRWD1|GRWD1	950	-	3.8520265	1.3018092	-1.0	-1.0
chr17	18971403	18971513	ENSG00000188522.14|FAM83G|GRWD1|GRWD1	901	-	3.3073676	1.0029315	-1.0	-1.0
chr17	18977319	18977864	ENSG00000188522.14|FAM83G|GRWD1|GRWD1	940	-	5.0384183	1.220381	-1.0	-1.0
chr17	18970613	18970733	ENSG00000188522.14|FAM83G|GRWD1|GRWD1	901	-	4.789972	1.0029315	-1.0	-1.0
chr17	18988246	18988414	ENSG00000188522.14|FAM83G|GRWD1|GRWD1	957	-	3.6843407	1.3699316	-1.0	-1.0
chr17	19061911	19062176	ENSG00000265185.5|SNORD3B-1|GRWD1|GRWD1	901	+	5.217129	1.0029315	-1.0	-1.0
chr17	19282849	19283709	ENSG00000072134.15|EPN2|GRWD1|GRWD1	952	+	4.7383966	1.3148757	-1.0	-1.0
chr17	19329411	19329526	ENSG00000072134.15|EPN2|GRWD1|GRWD1	901	+	4.6916313	1.0029315	-1.0	-1.0
chr17	19312051	19312144	ENSG00000072134.15|EPN2|GRWD1|GRWD1	901	+	3.4776413	1.0029315	-1.0	-1.0
chr17	19309889	19309997	ENSG00000072134.15|EPN2|GRWD1|GRWD1	904	+	2.859119	1.0193669	-1.0	-1.0
chr17	19331852	19332007	ENSG00000072134.15|EPN2|GRWD1|GRWD1	909	+	2.8101647	1.0400599	-1.0	-1.0
chr17	19327269	19327399	ENSG00000072134.15|EPN2|GRWD1|GRWD1	901	+	4.726008	1.0029315	-1.0	-1.0
chr17	19334230	19334335	ENSG00000072134.15|EPN2|GRWD1|GRWD1	901	+	4.726008	1.0029315	-1.0	-1.0
chr17	19323294	19323464	ENSG00000072134.15|EPN2|GRWD1|GRWD1	901	+	4.732409	1.0029315	-1.0	-1.0
chr17	19312509	19312609	ENSG00000072134.15|EPN2|GRWD1|GRWD1	901	+	4.6572547	1.0029315	-1.0	-1.0
chr17	19336480	19336580	ENSG00000072134.15|EPN2|GRWD1|GRWD1	901	+	5.1426897	1.0029315	-1.0	-1.0
chr17	19328710	19328887	ENSG00000072134.15|EPN2|GRWD1|GRWD1	963	+	5.543808	1.4279472	-1.0	-1.0
chr17	19237756	19237856	ENSG00000072134.15|EPN2|GRWD1|GRWD1	901	+	4.657254	1.0029315	-1.0	-1.0
chr17	19324004	19324149	ENSG00000072134.15|EPN2|GRWD1|GRWD1	901	+	4.73583	1.0029315	-1.0	-1.0
chr17	19237395	19237495	ENSG00000072134.15|EPN2|GRWD1|GRWD1	901	+	3.2849963	1.0029315	-1.0	-1.0
chr17	19333955	19334065	ENSG00000072134.15|EPN2|GRWD1|GRWD1	901	+	3.6182842	1.0029315	-1.0	-1.0
chr17	19312164	19312289	ENSG00000072134.15|EPN2|GRWD1|GRWD1	901	+	4.8349295	1.0029315	-1.0	-1.0
chr17	19362521	19362621	ENSG00000108641.14|B9D1|GRWD1|GRWD1	901	-	3.4776413	1.0029315	-1.0	-1.0
chr17	19346137	19346257	ENSG00000108641.14|B9D1|GRWD1|GRWD1	901	-	4.657254	1.0029315	-1.0	-1.0
chr17	19357839	19357951	ENSG00000108641.14|B9D1|GRWD1|GRWD1	917	-	3.2184262	1.0831991	-1.0	-1.0
chr17	19357005	19357105	ENSG00000108641.14|B9D1|GRWD1|GRWD1	901	-	4.6572547	1.0029315	-1.0	-1.0
chr17	19343867	19344042	ENSG00000108641.14|B9D1|GRWD1|GRWD1	901	-	4.8758545	1.0029315	-1.0	-1.0
chr17	19343559	19343664	ENSG00000108641.14|B9D1|GRWD1|GRWD1	901	-	5.0357733	1.0029315	-1.0	-1.0
chr17	19343719	19343857	ENSG00000108641.14|B9D1|GRWD1|GRWD1	901	-	4.7604594	1.0029315	-1.0	-1.0
chr17	19357699	19357819	ENSG00000108641.14|B9D1|GRWD1|GRWD1	901	-	4.936973	1.0029315	-1.0	-1.0
chr17	19357445	19357571	ENSG00000108641.14|B9D1|GRWD1|GRWD1	901	-	4.73583	1.0029315	-1.0	-1.0
chr17	19381687	19382052	ENSG00000166484.19|MAPK7|GRWD1|GRWD1	901	+	5.1739273	1.0029315	-1.0	-1.0
chr17	19379797	19380057	ENSG00000166484.19|MAPK7|GRWD1|GRWD1	910	+	5.3156066	1.0468917	-1.0	-1.0
chr17	19378452	19378967	ENSG00000166484.19|MAPK7|GRWD1|GRWD1	901	+	4.8294916	1.0029315	-1.0	-1.0
chr17	19380652	19380787	ENSG00000166484.19|MAPK7|GRWD1|GRWD1	901	+	4.881555	1.0029315	-1.0	-1.0
chr17	19381002	19381682	ENSG00000166484.19|MAPK7|GRWD1|GRWD1	901	+	5.0587873	1.0029315	-1.0	-1.0
chr17	19383077	19383347	ENSG00000166484.19|MAPK7|GRWD1|GRWD1	901	+	4.943976	1.0029315	-1.0	-1.0
chr17	19380792	19380942	ENSG00000166484.19|MAPK7|GRWD1|GRWD1	901	+	4.810865	1.0029315	-1.0	-1.0
chr17	19380532	19380647	ENSG00000166484.19|MAPK7|GRWD1|GRWD1	901	+	4.6916313	1.0029315	-1.0	-1.0
chr17	19382812	19382932	ENSG00000166484.19|MAPK7|GRWD1|GRWD1	901	+	5.057156	1.0029315	-1.0	-1.0
chr17	19378972	19379182	ENSG00000166484.19|MAPK7|GRWD1|GRWD1	916	+	4.8584356	1.0779793	-1.0	-1.0
chr17	19380182	19380417	ENSG00000166484.19|MAPK7|GRWD1|GRWD1	901	+	5.0555577	1.0029315	-1.0	-1.0
chr17	19382312	19382437	ENSG00000166484.19|MAPK7|GRWD1|GRWD1	901	+	5.1622763	1.002537	-1.0	-1.0
chr17	19567483	19567648	ENSG00000142494.13|SLC47A1|GRWD1|GRWD1	901	+	4.937098	1.0029315	-1.0	-1.0
chr17	19567253	19567353	ENSG00000142494.13|SLC47A1|GRWD1|GRWD1	901	+	3.3521104	1.0029315	-1.0	-1.0
chr17	19547984	19548133	ENSG00000142494.13|SLC47A1|GRWD1|GRWD1	916	+	2.9861858	1.073698	-1.0	-1.0
chr17	19546623	19546728	ENSG00000142494.13|SLC47A1|GRWD1|GRWD1	901	+	4.6572547	1.0029315	-1.0	-1.0
chr17	19567095	19567228	ENSG00000142494.13|SLC47A1|GRWD1|GRWD1	961	+	3.5610778	1.4139024	-1.0	-1.0
chr17	19560417	19560493	ENSG00000142494.13|SLC47A1|GRWD1|GRWD1	972	+	4.47764	1.5552888	-1.0	-1.0
chr17	19560169	19560296	ENSG00000142494.13|SLC47A1|GRWD1|GRWD1	941	+	3.6412737	1.227741	-1.0	-1.0
chr17	19534557	19534687	ENSG00000142494.13|SLC47A1|GRWD1|GRWD1	901	+	4.70309	1.0029315	-1.0	-1.0
chr17	19577326	19577511	ENSG00000142494.13|SLC47A1|GRWD1|GRWD1	941	+	2.8978858	1.2309339	-1.0	-1.0
chr17	19533852	19534152	ENSG00000142494.13|SLC47A1|GRWD1|GRWD1	907	+	3.3848083	1.0327564	-1.0	-1.0
chr17	19572779	19572861	ENSG00000142494.13|SLC47A1|GRWD1|GRWD1	971	+	4.5365334	1.5341676	-1.0	-1.0
chr17	19555739	19555934	ENSG00000142494.13|SLC47A1|GRWD1|GRWD1	978	+	5.0724564	1.660048	-1.0	-1.0
chr17	19555949	19556062	ENSG00000142494.13|SLC47A1|GRWD1|GRWD1	900	+	2.352121	1.0018799	-1.0	-1.0
chr17	19671622	19671720	ENSG00000072210.18|ALDH3A2|GRWD1|GRWD1	901	+	4.9202943	1.0029315	-1.0	-1.0
chr17	19651546	19651778	ENSG00000072210.18|ALDH3A2|GRWD1|GRWD1	995	+	4.6446557	2.259721	-1.0	-1.0
chr17	19655280	19655387	ENSG00000072210.18|ALDH3A2|GRWD1|GRWD1	950	+	3.218935	1.3001745	-1.0	-1.0
chr17	19677163	19677268	ENSG00000072210.18|ALDH3A2|GRWD1|GRWD1	901	+	4.7260075	1.0029315	-1.0	-1.0
chr17	19676883	19677153	ENSG00000072210.18|ALDH3A2|GRWD1|GRWD1	902	+	2.7843554	1.0106921	-1.0	-1.0
chr17	19652438	19652546	ENSG00000072210.18|ALDH3A2|GRWD1|GRWD1	901	+	4.871107	1.0029315	-1.0	-1.0
chr17	19656144	19656259	ENSG00000072210.18|ALDH3A2|GRWD1|GRWD1	901	+	2.9070146	1.0029315	-1.0	-1.0
chr17	19663332	19663499	ENSG00000072210.18|ALDH3A2|GRWD1|GRWD1	958	+	3.6420064	1.3814665	-1.0	-1.0
chr17	19655387	19655507	ENSG00000072210.18|ALDH3A2|GRWD1|GRWD1	924	+	3.268322	1.1192443	-1.0	-1.0
chr17	19671810	19671956	ENSG00000072210.18|ALDH3A2|GRWD1|GRWD1	907	+	2.7700472	1.030497	-1.0	-1.0
chr17	19648720	19648910	ENSG00000072210.18|ALDH3A2|GRWD1|GRWD1	935	+	3.1552992	1.1888121	-1.0	-1.0
chr17	19660804	19660939	ENSG00000072210.18|ALDH3A2|GRWD1|GRWD1	901	+	5.0153904	1.0029315	-1.0	-1.0
chr17	19661126	19661326	ENSG00000072210.18|ALDH3A2|GRWD1|GRWD1	933	+	2.6704533	1.1766207	-1.0	-1.0
chr17	19654927	19655267	ENSG00000072210.18|ALDH3A2|GRWD1|GRWD1	905	+	3.4646251	1.0205708	-1.0	-1.0
chr17	19657750	19657850	ENSG00000072210.18|ALDH3A2|GRWD1|GRWD1	901	+	2.3521218	1.0029315	-1.0	-1.0
chr17	19648915	19649124	ENSG00000072210.18|ALDH3A2|GRWD1|GRWD1	977	+	4.056087	1.6406814	-1.0	-1.0
chr17	19656294	19656569	ENSG00000072210.18|ALDH3A2|GRWD1|GRWD1	975	+	3.452613	1.6053555	-1.0	-1.0
chr17	19652546	19652676	ENSG00000072210.18|ALDH3A2|GRWD1|GRWD1	912	+	2.559515	1.0576721	-1.0	-1.0
chr17	19652173	19652288	ENSG00000072210.18|ALDH3A2|GRWD1|GRWD1	901	+	4.6916313	1.0029315	-1.0	-1.0
chr17	19941825	19941910	ENSG00000108599.14|AKAP10|GRWD1|GRWD1	901	-	3.6475663	1.0029315	-1.0	-1.0
chr17	19905056	19905166	ENSG00000108599.14|AKAP10|GRWD1|GRWD1	901	-	5.0714116	1.0029315	-1.0	-1.0
chr17	19947350	19947500	ENSG00000108599.14|AKAP10|GRWD1|GRWD1	910	-	3.6635888	1.0464729	-1.0	-1.0
chr17	19931804	19931929	ENSG00000108599.14|AKAP10|GRWD1|GRWD1	962	-	6.134591	1.4241656	-1.0	-1.0
chr17	19905196	19905331	ENSG00000108599.14|AKAP10|GRWD1|GRWD1	901	-	4.9412603	1.0029315	-1.0	-1.0
chr17	19958013	19958528	ENSG00000108599.14|AKAP10|GRWD1|GRWD1	962	-	4.81622	1.4187934	-1.0	-1.0
chr17	19962839	19963022	ENSG00000108599.14|AKAP10|GRWD1|GRWD1	958	-	4.0577807	1.3810447	-1.0	-1.0
chr17	19924407	19924512	ENSG00000108599.14|AKAP10|GRWD1|GRWD1	901	-	3.536535	1.0029315	-1.0	-1.0
chr17	19968413	19968461	ENSG00000108599.14|AKAP10|GRWD1|GRWD1	901	-	5.4228005	1.0029315	-1.0	-1.0
chr17	19977591	19977837	ENSG00000108599.14|AKAP10|GRWD1|GRWD1	944	-	4.1619086	1.2484134	-1.0	-1.0
chr17	19904821	19904946	ENSG00000108599.14|AKAP10|GRWD1|GRWD1	901	-	4.79077	1.0029315	-1.0	-1.0
chr17	19936166	19936430	ENSG00000108599.14|AKAP10|GRWD1|GRWD1	945	-	3.9255059	1.2618086	-1.0	-1.0
chr17	20865339	20865504	ENSG00000205212.3|CCDC144NL|GRWD1|GRWD1	959	-	5.1209517	1.3855587	-1.0	-1.0
chr17	20866547	20866703	ENSG00000205212.3|CCDC144NL|GRWD1|GRWD1	955	-	3.474627	1.3433074	-1.0	-1.0
chr17	20867900	20868220	ENSG00000205212.3|CCDC144NL|GRWD1|GRWD1	961	-	5.6225376	1.4100537	-1.0	-1.0
chr17	20867170	20867251	ENSG00000205212.3|CCDC144NL|GRWD1|GRWD1	901	-	5.727657	1.0029315	-1.0	-1.0
chr17	20963686	20963826	ENSG00000233098.8|CCDC144NL-AS1|GRWD1|GRWD1	901	+	4.726008	1.0029315	-1.0	-1.0
chr17	20996845	20997070	ENSG00000233098.8|CCDC144NL-AS1|GRWD1|GRWD1	901	+	5.004504	1.0029315	-1.0	-1.0
chr17	20986602	20986892	ENSG00000233098.8|CCDC144NL-AS1|GRWD1|GRWD1	901	+	5.385396	1.0029315	-1.0	-1.0
chr17	20983587	20983797	ENSG00000233098.8|CCDC144NL-AS1|GRWD1|GRWD1	904	+	3.6263976	1.019449	-1.0	-1.0
chr17	20892274	20892432	ENSG00000233098.8|CCDC144NL-AS1|GRWD1|GRWD1	915	+	3.1908138	1.072705	-1.0	-1.0
chr17	20919605	20919780	ENSG00000233098.8|CCDC144NL-AS1|GRWD1|GRWD1	922	+	4.5166574	1.1067861	-1.0	-1.0
chr17	20884330	20884430	ENSG00000233098.8|CCDC144NL-AS1|GRWD1|GRWD1	901	+	3.2849963	1.0029315	-1.0	-1.0
chr17	20987387	20987492	ENSG00000233098.8|CCDC144NL-AS1|GRWD1|GRWD1	901	+	3.35211	1.0029315	-1.0	-1.0
chr17	20896037	20896437	ENSG00000233098.8|CCDC144NL-AS1|GRWD1|GRWD1	922	+	3.5206785	1.1077316	-1.0	-1.0
chr17	20931592	20931771	ENSG00000233098.8|CCDC144NL-AS1|GRWD1|GRWD1	968	+	3.72941	1.5002328	-1.0	-1.0
chr17	20998283	20998898	ENSG00000233098.8|CCDC144NL-AS1|GRWD1|GRWD1	901	+	5.1130495	1.0029315	-1.0	-1.0
chr17	20895642	20895987	ENSG00000233098.8|CCDC144NL-AS1|GRWD1|GRWD1	911	+	5.3854074	1.0488052	-1.0	-1.0
chr17	20897947	20898147	ENSG00000233098.8|CCDC144NL-AS1|GRWD1|GRWD1	901	+	3.6414807	1.0029315	-1.0	-1.0
chr17	20884145	20884260	ENSG00000233098.8|CCDC144NL-AS1|GRWD1|GRWD1	901	+	4.9202943	1.0029315	-1.0	-1.0
chr17	20999123	20999228	ENSG00000233098.8|CCDC144NL-AS1|GRWD1|GRWD1	901	+	4.6572547	1.0029315	-1.0	-1.0
chr17	20946669	20946809	ENSG00000233098.8|CCDC144NL-AS1|GRWD1|GRWD1	901	+	4.7324085	1.0029315	-1.0	-1.0
chr17	20897092	20897357	ENSG00000233098.8|CCDC144NL-AS1|GRWD1|GRWD1	901	+	3.172247	1.0029315	-1.0	-1.0
chr17	20902252	20902352	ENSG00000233098.8|CCDC144NL-AS1|GRWD1|GRWD1	901	+	3.2849963	1.0029315	-1.0	-1.0
chr17	20981486	20981661	ENSG00000233098.8|CCDC144NL-AS1|GRWD1|GRWD1	906	+	5.7034564	1.0248129	-1.0	-1.0
chr17	20958301	20958461	ENSG00000233098.8|CCDC144NL-AS1|GRWD1|GRWD1	966	+	5.224093	1.469952	-1.0	-1.0
chr17	20922284	20922619	ENSG00000233098.8|CCDC144NL-AS1|GRWD1|GRWD1	910	+	4.0481386	1.0472051	-1.0	-1.0
chr17	20921669	20921809	ENSG00000233098.8|CCDC144NL-AS1|GRWD1|GRWD1	901	+	5.1624546	1.0029315	-1.0	-1.0
chr17	20924358	20924828	ENSG00000233098.8|CCDC144NL-AS1|GRWD1|GRWD1	952	+	3.6165566	1.3179653	-1.0	-1.0
chr17	20922624	20922744	ENSG00000233098.8|CCDC144NL-AS1|GRWD1|GRWD1	901	+	4.886397	1.0029315	-1.0	-1.0
chr17	20929430	20929935	ENSG00000233098.8|CCDC144NL-AS1|GRWD1|GRWD1	944	+	3.9676821	1.2537942	-1.0	-1.0
chr17	20921449	20921609	ENSG00000233098.8|CCDC144NL-AS1|GRWD1|GRWD1	901	+	4.78142	1.0029315	-1.0	-1.0
chr17	20995787	20995892	ENSG00000233098.8|CCDC144NL-AS1|GRWD1|GRWD1	901	+	4.6572547	1.0029315	-1.0	-1.0
chr17	20988957	20989102	ENSG00000233098.8|CCDC144NL-AS1|GRWD1|GRWD1	901	+	4.7672596	1.0029315	-1.0	-1.0
chr17	20987097	20987272	ENSG00000233098.8|CCDC144NL-AS1|GRWD1|GRWD1	901	+	4.778211	1.0029315	-1.0	-1.0
chr17	20949162	20949347	ENSG00000233098.8|CCDC144NL-AS1|GRWD1|GRWD1	901	+	2.5951154	1.0029315	-1.0	-1.0
chr17	20898597	20898717	ENSG00000233098.8|CCDC144NL-AS1|GRWD1|GRWD1	901	+	5.0340595	1.0029315	-1.0	-1.0
chr17	20930461	20930576	ENSG00000233098.8|CCDC144NL-AS1|GRWD1|GRWD1	901	+	5.4215503	1.0029315	-1.0	-1.0
chr17	20956166	20956336	ENSG00000233098.8|CCDC144NL-AS1|GRWD1|GRWD1	939	+	3.4497867	1.2129453	-1.0	-1.0
chr17	20955966	20956161	ENSG00000233098.8|CCDC144NL-AS1|GRWD1|GRWD1	951	+	3.8266475	1.3072368	-1.0	-1.0
chr17	20898407	20898592	ENSG00000233098.8|CCDC144NL-AS1|GRWD1|GRWD1	901	+	5.318609	1.0029315	-1.0	-1.0
chr17	20884600	20884700	ENSG00000233098.8|CCDC144NL-AS1|GRWD1|GRWD1	901	+	3.2849963	1.0029315	-1.0	-1.0
chr17	20988432	20988542	ENSG00000233098.8|CCDC144NL-AS1|GRWD1|GRWD1	901	+	4.657253	1.0029315	-1.0	-1.0
chr17	20983807	20983982	ENSG00000233098.8|CCDC144NL-AS1|GRWD1|GRWD1	901	+	5.0938306	1.0029315	-1.0	-1.0
chr17	20902522	20902812	ENSG00000233098.8|CCDC144NL-AS1|GRWD1|GRWD1	926	+	3.91894	1.1282564	-1.0	-1.0
chr17	20884725	20884835	ENSG00000233098.8|CCDC144NL-AS1|GRWD1|GRWD1	901	+	4.943916	1.0029315	-1.0	-1.0
chr17	20921924	20922074	ENSG00000233098.8|CCDC144NL-AS1|GRWD1|GRWD1	901	+	4.744758	1.0029315	-1.0	-1.0
chr17	20868467	20868685	ENSG00000233098.8|CCDC144NL-AS1|GRWD1|GRWD1	958	+	3.4042704	1.3759968	-1.0	-1.0
chr17	20958301	20958404	ENSG00000244456.2|AC090774.1|GRWD1|GRWD1	986	+	6.827193	1.8508554	-1.0	-1.0
chr17	20981488	20981654	ENSG00000266009.1|AC087393.3|GRWD1|GRWD1	906	+	5.706584	1.0262718	-1.0	-1.0
chr17	21004201	21004346	ENSG00000124422.11|USP22|GRWD1|GRWD1	946	-	2.947151	1.267032	-1.0	-1.0
chr17	21015145	21015265	ENSG00000124422.11|USP22|GRWD1|GRWD1	901	-	5.032347	1.0029315	-1.0	-1.0
chr17	21019205	21019310	ENSG00000124422.11|USP22|GRWD1|GRWD1	901	-	4.726008	1.0029315	-1.0	-1.0
chr17	21006752	21006982	ENSG00000124422.11|USP22|GRWD1|GRWD1	918	-	2.9441803	1.0855898	-1.0	-1.0
chr17	21017264	21017364	ENSG00000124422.11|USP22|GRWD1|GRWD1	901	-	4.6572547	1.0029315	-1.0	-1.0
chr17	21015899	21016029	ENSG00000124422.11|USP22|GRWD1|GRWD1	901	-	4.3915105	1.0029315	-1.0	-1.0
chr17	21021112	21021226	ENSG00000124422.11|USP22|GRWD1|GRWD1	954	-	2.8255322	1.3411173	-1.0	-1.0
chr17	21028541	21028674	ENSG00000124422.11|USP22|GRWD1|GRWD1	987	-	5.036621	1.8882473	-1.0	-1.0
chr17	21007869	21007996	ENSG00000124422.11|USP22|GRWD1|GRWD1	982	-	4.1896114	1.7465215	-1.0	-1.0
chr17	21012829	21012935	ENSG00000124422.11|USP22|GRWD1|GRWD1	975	-	3.9081223	1.6013776	-1.0	-1.0
chr17	21019083	21019185	ENSG00000124422.11|USP22|GRWD1|GRWD1	977	-	3.408368	1.6474035	-1.0	-1.0
chr17	21042664	21042999	ENSG00000124422.11|USP22|GRWD1|GRWD1	971	-	3.9294338	1.5335075	-1.0	-1.0
chr17	21004927	21005092	ENSG00000124422.11|USP22|GRWD1|GRWD1	945	-	4.057425	1.2562598	-1.0	-1.0
chr17	21012474	21012604	ENSG00000124422.11|USP22|GRWD1|GRWD1	901	-	5.01417	1.0029315	-1.0	-1.0
chr17	21011031	21011150	ENSG00000124422.11|USP22|GRWD1|GRWD1	901	-	5.2011266	1.0029315	-1.0	-1.0
chr17	21002757	21002967	ENSG00000124422.11|USP22|GRWD1|GRWD1	930	-	3.5084524	1.1518153	-1.0	-1.0
chr17	21015650	21015899	ENSG00000124422.11|USP22|GRWD1|GRWD1	975	-	3.7231421	1.6077932	-1.0	-1.0
chr17	21008486	21008591	ENSG00000124422.11|USP22|GRWD1|GRWD1	901	-	4.726008	1.0029315	-1.0	-1.0
chr17	21007996	21008101	ENSG00000124422.11|USP22|GRWD1|GRWD1	901	-	4.7887745	1.0029315	-1.0	-1.0
chr17	21017941	21018106	ENSG00000124422.11|USP22|GRWD1|GRWD1	987	-	4.2598476	1.8867946	-1.0	-1.0
chr17	21020950	21021112	ENSG00000124422.11|USP22|GRWD1|GRWD1	901	-	3.956094	1.0029315	-1.0	-1.0
chr17	21002392	21002512	ENSG00000124422.11|USP22|GRWD1|GRWD1	919	-	4.681686	1.0911665	-1.0	-1.0
chr17	21016314	21016414	ENSG00000124422.11|USP22|GRWD1|GRWD1	901	-	5.2422256	1.0029315	-1.0	-1.0
chr17	21017519	21017629	ENSG00000124422.11|USP22|GRWD1|GRWD1	901	-	5.5572653	1.0029315	-1.0	-1.0
chr17	21017829	21017941	ENSG00000124422.11|USP22|GRWD1|GRWD1	901	-	5.0001087	1.0029315	-1.0	-1.0
chr17	21011150	21011400	ENSG00000124422.11|USP22|GRWD1|GRWD1	942	-	3.38309	1.239394	-1.0	-1.0
chr17	21126926	21127036	ENSG00000109016.17|DHRS7B|GRWD1|GRWD1	901	+	4.657254	1.0029315	-1.0	-1.0
chr17	21184370	21184463	ENSG00000109016.17|DHRS7B|GRWD1|GRWD1	901	+	4.6572547	1.0029315	-1.0	-1.0
chr17	21147418	21147748	ENSG00000109016.17|DHRS7B|GRWD1|GRWD1	901	+	4.7539444	1.0029315	-1.0	-1.0
chr17	21178232	21178337	ENSG00000109016.17|DHRS7B|GRWD1|GRWD1	901	+	4.6572547	1.0029315	-1.0	-1.0
chr17	21171993	21172188	ENSG00000109016.17|DHRS7B|GRWD1|GRWD1	901	+	5.1261234	1.0029315	-1.0	-1.0
chr17	21191067	21191197	ENSG00000109016.17|DHRS7B|GRWD1|GRWD1	901	+	4.931659	1.0029315	-1.0	-1.0
chr17	21198384	21198529	ENSG00000178307.9|TMEM11|GRWD1|GRWD1	901	-	4.882634	1.0029315	-1.0	-1.0
chr17	21213921	21214036	ENSG00000178307.9|TMEM11|GRWD1|GRWD1	901	-	5.0047626	1.0029315	-1.0	-1.0
chr17	21198589	21198840	ENSG00000178307.9|TMEM11|GRWD1|GRWD1	901	-	5.0623503	1.0029315	-1.0	-1.0
chr17	21214335	21214445	ENSG00000235530.6|AC087294.1|GRWD1|GRWD1	901	+	5.2732625	1.0024056	-1.0	-1.0
chr17	21303349	21303499	ENSG00000034152.18|MAP2K3|GRWD1|GRWD1	901	+	4.732258	1.0029315	-1.0	-1.0
chr17	21298412	21298479	ENSG00000034152.18|MAP2K3|GRWD1|GRWD1	901	+	2.4776518	1.0029315	-1.0	-1.0
chr17	21314146	21314301	ENSG00000034152.18|MAP2K3|GRWD1|GRWD1	903	+	2.8512437	1.011436	-1.0	-1.0
chr17	21284671	21284969	ENSG00000034152.18|MAP2K3|GRWD1|GRWD1	947	+	3.3683617	1.274743	-1.0	-1.0
chr17	21304425	21304553	ENSG00000034152.18|MAP2K3|GRWD1|GRWD1	988	+	5.1564574	1.9117135	-1.0	-1.0
chr17	21305050	21305128	ENSG00000034152.18|MAP2K3|GRWD1|GRWD1	901	+	5.920303	1.0029315	-1.0	-1.0
chr17	21302142	21302259	ENSG00000034152.18|MAP2K3|GRWD1|GRWD1	906	+	2.6503143	1.024749	-1.0	-1.0
chr17	21302259	21302369	ENSG00000034152.18|MAP2K3|GRWD1|GRWD1	901	+	5.107051	1.0029315	-1.0	-1.0
chr17	21300993	21301098	ENSG00000034152.18|MAP2K3|GRWD1|GRWD1	901	+	4.6572547	1.0029315	-1.0	-1.0
chr17	21298931	21299031	ENSG00000034152.18|MAP2K3|GRWD1|GRWD1	901	+	3.3521104	1.0029315	-1.0	-1.0
chr17	21300470	21300650	ENSG00000034152.18|MAP2K3|GRWD1|GRWD1	930	+	3.2132933	1.1528368	-1.0	-1.0
chr17	21304768	21304873	ENSG00000034152.18|MAP2K3|GRWD1|GRWD1	901	+	4.657254	1.0029315	-1.0	-1.0
chr17	21535231	21535381	ENSG00000272780.5|AC233702.10|GRWD1|GRWD1	901	-	4.731169	1.0029315	-1.0	-1.0
chr17	21535427	21535532	ENSG00000272780.5|AC233702.10|GRWD1|GRWD1	901	-	4.8575273	1.0029315	-1.0	-1.0
chr17	21551573	21551688	ENSG00000272780.5|AC233702.10|GRWD1|GRWD1	901	-	4.857527	1.0029315	-1.0	-1.0
chr17	21551575	21551675	ENSG00000212719.10|C17orf51|GRWD1|GRWD1	901	-	4.920293	1.0029315	-1.0	-1.0
chr17	21535234	21535379	ENSG00000212719.10|C17orf51|GRWD1|GRWD1	901	-	4.7475944	1.0029315	-1.0	-1.0
chr17	21535419	21535534	ENSG00000212719.10|C17orf51|GRWD1|GRWD1	901	-	4.8231506	1.0029315	-1.0	-1.0
chr17	22524385	22524490	ENSG00000256618.2|MTRNR2L1|GRWD1|GRWD1	901	+	4.6572547	1.0029315	-1.0	-1.0
chr17	22523965	22524145	ENSG00000256618.2|MTRNR2L1|GRWD1|GRWD1	901	+	4.6653433	1.0029315	-1.0	-1.0
chr17	27308576	27308706	ENSG00000109046.14|WSB1|GRWD1|GRWD1	901	+	2.449847	1.0029315	-1.0	-1.0
chr17	27294115	27294430	ENSG00000109046.14|WSB1|GRWD1|GRWD1	956	+	3.130246	1.3603677	-1.0	-1.0
chr17	27311508	27311616	ENSG00000109046.14|WSB1|GRWD1|GRWD1	978	+	3.4813077	1.665744	-1.0	-1.0
chr17	27301766	27302009	ENSG00000109046.14|WSB1|GRWD1|GRWD1	945	+	2.820747	1.2604297	-1.0	-1.0
chr17	27312209	27312374	ENSG00000109046.14|WSB1|GRWD1|GRWD1	917	+	2.7194593	1.0817261	-1.0	-1.0
chr17	27310060	27310174	ENSG00000109046.14|WSB1|GRWD1|GRWD1	999	+	5.180604	3.2532446	-1.0	-1.0
chr17	27309021	27309272	ENSG00000109046.14|WSB1|GRWD1|GRWD1	997	+	3.9277382	2.543459	-1.0	-1.0
chr17	27303304	27303729	ENSG00000109046.14|WSB1|GRWD1|GRWD1	958	+	3.2471063	1.3793569	-1.0	-1.0
chr17	27304779	27304911	ENSG00000109046.14|WSB1|GRWD1|GRWD1	996	+	4.0052524	2.421451	-1.0	-1.0
chr17	27307776	27307971	ENSG00000109046.14|WSB1|GRWD1|GRWD1	913	+	2.9064066	1.059825	-1.0	-1.0
chr17	27306781	27306981	ENSG00000109046.14|WSB1|GRWD1|GRWD1	990	+	3.7656214	1.9973762	-1.0	-1.0
chr17	27587316	27587416	ENSG00000141068.13|KSR1|GRWD1|GRWD1	901	+	4.794761	1.0029315	-1.0	-1.0
chr17	27577455	27577600	ENSG00000141068.13|KSR1|GRWD1|GRWD1	901	+	2.7364764	1.0029315	-1.0	-1.0
chr17	27604679	27604728	ENSG00000141068.13|KSR1|GRWD1|GRWD1	901	+	5.505263	1.0029315	-1.0	-1.0
chr17	27610032	27610198	ENSG00000141068.13|KSR1|GRWD1|GRWD1	963	+	6.2286944	1.4375523	-1.0	-1.0
chr17	27598216	27598341	ENSG00000141068.13|KSR1|GRWD1|GRWD1	901	+	4.6801724	1.0029315	-1.0	-1.0
chr17	27587431	27587561	ENSG00000141068.13|KSR1|GRWD1|GRWD1	901	+	4.6572547	1.0029315	-1.0	-1.0
chr17	27605433	27605648	ENSG00000141068.13|KSR1|GRWD1|GRWD1	968	+	4.2832875	1.5004184	-1.0	-1.0
chr17	27590810	27590894	ENSG00000141068.13|KSR1|GRWD1|GRWD1	963	+	4.447266	1.4374312	-1.0	-1.0
chr17	27625653	27625818	ENSG00000141068.13|KSR1|GRWD1|GRWD1	901	+	4.6572537	1.0029315	-1.0	-1.0
chr17	27604753	27605193	ENSG00000141068.13|KSR1|GRWD1|GRWD1	901	+	4.923561	1.0029315	-1.0	-1.0
chr17	27587684	27587794	ENSG00000141068.13|KSR1|GRWD1|GRWD1	901	+	3.7157228	1.0029315	-1.0	-1.0
chr17	27597896	27598026	ENSG00000141068.13|KSR1|GRWD1|GRWD1	901	+	4.8272057	1.0029315	-1.0	-1.0
chr17	27588193	27588303	ENSG00000141068.13|KSR1|GRWD1|GRWD1	901	+	3.7663903	1.0029315	-1.0	-1.0
chr17	27587904	27588094	ENSG00000141068.13|KSR1|GRWD1|GRWD1	901	+	5.0957685	1.0029315	-1.0	-1.0
chr17	27617294	27617394	ENSG00000141068.13|KSR1|GRWD1|GRWD1	901	+	3.3521104	1.0029315	-1.0	-1.0
chr17	27611493	27611629	ENSG00000141068.13|KSR1|GRWD1|GRWD1	960	+	4.7429786	1.3976238	-1.0	-1.0
chr17	27597267	27597367	ENSG00000141068.13|KSR1|GRWD1|GRWD1	901	+	5.142689	1.0029315	-1.0	-1.0
chr17	27582645	27582995	ENSG00000141068.13|KSR1|GRWD1|GRWD1	942	+	4.9449606	1.2379586	-1.0	-1.0
chr17	27550567	27550708	ENSG00000141068.13|KSR1|GRWD1|GRWD1	936	+	3.9440663	1.1919435	-1.0	-1.0
chr17	27605698	27605808	ENSG00000141068.13|KSR1|GRWD1|GRWD1	901	+	2.8755364	1.0029315	-1.0	-1.0
chr17	27609195	27609329	ENSG00000141068.13|KSR1|GRWD1|GRWD1	908	+	2.9271843	1.0361156	-1.0	-1.0
chr17	27588438	27588535	ENSG00000141068.13|KSR1|GRWD1|GRWD1	901	+	2.4162514	1.0029315	-1.0	-1.0
chr17	27625358	27625488	ENSG00000141068.13|KSR1|GRWD1|GRWD1	901	+	4.8214	1.0029315	-1.0	-1.0
chr17	27583000	27583100	ENSG00000141068.13|KSR1|GRWD1|GRWD1	901	+	2.665278	1.0029315	-1.0	-1.0
chr17	27624133	27624248	ENSG00000141068.13|KSR1|GRWD1|GRWD1	901	+	4.6916313	1.0029315	-1.0	-1.0
chr17	27586232	27586372	ENSG00000141068.13|KSR1|GRWD1|GRWD1	901	+	4.850184	1.0029315	-1.0	-1.0
chr17	27607913	27608010	ENSG00000141068.13|KSR1|GRWD1|GRWD1	985	+	6.727657	1.8171011	-1.0	-1.0
chr17	27623328	27623723	ENSG00000141068.13|KSR1|GRWD1|GRWD1	901	+	4.1944118	1.0029315	-1.0	-1.0
chr17	27585656	27585911	ENSG00000141068.13|KSR1|GRWD1|GRWD1	901	+	4.6245146	1.0029315	-1.0	-1.0
chr17	27586507	27586677	ENSG00000141068.13|KSR1|GRWD1|GRWD1	901	+	3.591103	1.0029315	-1.0	-1.0
chr17	27597641	27597746	ENSG00000141068.13|KSR1|GRWD1|GRWD1	901	+	5.0892305	1.0029315	-1.0	-1.0
chr17	27592360	27592422	ENSG00000141068.13|KSR1|GRWD1|GRWD1	901	+	3.6475663	1.0029315	-1.0	-1.0
chr17	27623383	27623718	ENSG00000266728.5|AC015688.5|GRWD1|GRWD1	901	+	4.202051	1.0029315	-1.0	-1.0
chr17	27624135	27624245	ENSG00000266728.5|AC015688.5|GRWD1|GRWD1	901	+	4.70309	1.0029315	-1.0	-1.0
chr17	27625650	27625820	ENSG00000266728.5|AC015688.5|GRWD1|GRWD1	901	+	4.6572537	1.0029315	-1.0	-1.0
chr17	27625355	27625485	ENSG00000266728.5|AC015688.5|GRWD1|GRWD1	901	+	4.8558307	1.0029315	-1.0	-1.0
chr17	28172516	28172618	ENSG00000087095.12|NLK|GRWD1|GRWD1	901	+	5.692462	1.0029315	-1.0	-1.0
chr17	28122602	28122727	ENSG00000087095.12|NLK|GRWD1|GRWD1	901	+	5.0480814	1.0029315	-1.0	-1.0
chr17	28168447	28168652	ENSG00000087095.12|NLK|GRWD1|GRWD1	926	+	4.581316	1.1308496	-1.0	-1.0
chr17	28041814	28041924	ENSG00000087095.12|NLK|GRWD1|GRWD1	901	+	4.6572547	1.0029315	-1.0	-1.0
chr17	28190985	28191120	ENSG00000087095.12|NLK|GRWD1|GRWD1	901	+	4.6901345	1.0029315	-1.0	-1.0
chr17	28192119	28192213	ENSG00000087095.12|NLK|GRWD1|GRWD1	901	+	5.035773	1.0029315	-1.0	-1.0
chr17	28185178	28185265	ENSG00000087095.12|NLK|GRWD1|GRWD1	901	+	5.2422256	1.0029315	-1.0	-1.0
chr17	28043135	28043331	ENSG00000087095.12|NLK|GRWD1|GRWD1	901	+	2.9472098	1.0029315	-1.0	-1.0
chr17	28326543	28326893	ENSG00000109084.13|TMEM97|GRWD1|GRWD1	918	+	3.0570536	1.0874842	-1.0	-1.0
chr17	28325592	28325717	ENSG00000109084.13|TMEM97|GRWD1|GRWD1	901	+	5.140577	1.0029315	-1.0	-1.0
chr17	28332145	28332250	ENSG00000109083.13|IFT20|GRWD1|GRWD1	901	-	4.657254	1.0029315	-1.0	-1.0
chr17	28335364	28335479	ENSG00000109083.13|IFT20|GRWD1|GRWD1	901	-	4.7887745	1.0029315	-1.0	-1.0
chr17	28329209	28329379	ENSG00000109083.13|IFT20|GRWD1|GRWD1	910	-	4.0972457	1.0465952	-1.0	-1.0
chr17	28331850	28331987	ENSG00000109083.13|IFT20|GRWD1|GRWD1	945	-	4.1651554	1.2620118	-1.0	-1.0
chr17	28342532	28342727	ENSG00000109079.9|TNFAIP1|GRWD1|GRWD1	901	+	5.039211	1.0029315	-1.0	-1.0
chr17	28339407	28339522	ENSG00000109079.9|TNFAIP1|GRWD1|GRWD1	901	+	3.071642	1.0029315	-1.0	-1.0
chr17	28342246	28342461	ENSG00000109079.9|TNFAIP1|GRWD1|GRWD1	907	+	3.8117266	1.0322355	-1.0	-1.0
chr17	28340333	28340473	ENSG00000109079.9|TNFAIP1|GRWD1|GRWD1	931	+	4.548833	1.1620096	-1.0	-1.0
chr17	28339542	28339726	ENSG00000109079.9|TNFAIP1|GRWD1|GRWD1	934	+	5.544668	1.1794014	-1.0	-1.0
chr17	28344743	28344883	ENSG00000109079.9|TNFAIP1|GRWD1|GRWD1	901	+	4.370201	1.0029315	-1.0	-1.0
chr17	28335716	28335831	ENSG00000109079.9|TNFAIP1|GRWD1|GRWD1	901	+	5.035772	1.0029315	-1.0	-1.0
chr17	28344363	28344628	ENSG00000109079.9|TNFAIP1|GRWD1|GRWD1	907	+	3.7641418	1.0332265	-1.0	-1.0
chr17	28341236	28341326	ENSG00000109079.9|TNFAIP1|GRWD1|GRWD1	976	+	6.5447936	1.625102	-1.0	-1.0
chr17	28351663	28351800	ENSG00000004142.11|POLDIP2|GRWD1|GRWD1	915	-	2.897653	1.0708275	-1.0	-1.0
chr17	28354371	28354487	ENSG00000004142.11|POLDIP2|GRWD1|GRWD1	901	-	4.7899714	1.0029315	-1.0	-1.0
chr17	28347306	28347436	ENSG00000004142.11|POLDIP2|GRWD1|GRWD1	901	-	4.6572547	1.0029315	-1.0	-1.0
chr17	28353240	28353316	ENSG00000004142.11|POLDIP2|GRWD1|GRWD1	901	-	5.5832663	1.0029315	-1.0	-1.0
chr17	28350797	28350897	ENSG00000004142.11|POLDIP2|GRWD1|GRWD1	901	-	5.142689	1.0029315	-1.0	-1.0
chr17	28348031	28348226	ENSG00000004142.11|POLDIP2|GRWD1|GRWD1	935	-	3.078804	1.1874365	-1.0	-1.0
chr17	28354487	28354585	ENSG00000004142.11|POLDIP2|GRWD1|GRWD1	921	-	2.9224355	1.1036823	-1.0	-1.0
chr17	28350437	28350563	ENSG00000004142.11|POLDIP2|GRWD1|GRWD1	922	-	3.687552	1.1100163	-1.0	-1.0
chr17	28360675	28360930	ENSG00000244045.12|TMEM199|GRWD1|GRWD1	934	+	5.749643	1.1780396	-1.0	-1.0
chr17	28357585	28357835	ENSG00000244045.12|TMEM199|GRWD1|GRWD1	908	+	4.2633176	1.0373243	-1.0	-1.0
chr17	28361156	28361411	ENSG00000244045.12|TMEM199|GRWD1|GRWD1	901	+	4.8601418	1.0029315	-1.0	-1.0
chr17	28359296	28359396	ENSG00000244045.12|TMEM199|GRWD1|GRWD1	901	+	2.799577	1.0029315	-1.0	-1.0
chr17	28357646	28357836	ENSG00000258924.4|AC002094.1|GRWD1|GRWD1	916	+	4.2654443	1.0739158	-1.0	-1.0
chr17	28361052	28361407	ENSG00000258924.4|AC002094.1|GRWD1|GRWD1	901	+	4.9133415	1.0029315	-1.0	-1.0
chr17	28360734	28360847	ENSG00000258924.4|AC002094.1|GRWD1|GRWD1	975	+	6.3464384	1.5970981	-1.0	-1.0
chr17	28359314	28359404	ENSG00000258924.4|AC002094.1|GRWD1|GRWD1	901	+	3.0219693	1.0029315	-1.0	-1.0
chr17	28368134	28368299	ENSG00000109072.13|VTN|GRWD1|GRWD1	901	-	5.1716127	1.0029315	-1.0	-1.0
chr17	28369428	28369506	ENSG00000109072.13|VTN|GRWD1|GRWD1	901	-	6.0902276	1.0029315	-1.0	-1.0
chr17	28369118	28369273	ENSG00000109072.13|VTN|GRWD1|GRWD1	901	-	5.417311	1.0029315	-1.0	-1.0
chr17	28368620	28368905	ENSG00000109072.13|VTN|GRWD1|GRWD1	969	-	5.197204	1.5026326	-1.0	-1.0
chr17	28404524	28404629	ENSG00000076351.12|SLC46A1|GRWD1|GRWD1	901	-	4.6572547	1.0029315	-1.0	-1.0
chr17	28400722	28400822	ENSG00000076351.12|SLC46A1|GRWD1|GRWD1	901	-	4.9202943	1.0029315	-1.0	-1.0
chr17	28404829	28404969	ENSG00000076351.12|SLC46A1|GRWD1|GRWD1	901	-	3.3120027	1.0029315	-1.0	-1.0
chr17	28399475	28399630	ENSG00000076351.12|SLC46A1|GRWD1|GRWD1	906	-	4.290641	1.0258538	-1.0	-1.0
chr17	28405079	28405199	ENSG00000076351.12|SLC46A1|GRWD1|GRWD1	901	-	5.0109644	1.0029315	-1.0	-1.0
chr17	28400537	28400712	ENSG00000076351.12|SLC46A1|GRWD1|GRWD1	905	-	5.2196517	1.024472	-1.0	-1.0
chr17	28404634	28404819	ENSG00000076351.12|SLC46A1|GRWD1|GRWD1	934	-	5.252538	1.1786369	-1.0	-1.0
chr17	28399165	28399300	ENSG00000076351.12|SLC46A1|GRWD1|GRWD1	901	-	4.657254	1.0029315	-1.0	-1.0
chr17	28406545	28406725	ENSG00000265254.1|AC015917.2|GRWD1|GRWD1	901	+	4.917588	1.0029315	-1.0	-1.0
chr17	28552367	28552652	ENSG00000109103.11|UNC119|GRWD1|GRWD1	901	-	4.719749	1.0029315	-1.0	-1.0
chr17	28547586	28547849	ENSG00000109103.11|UNC119|GRWD1|GRWD1	965	-	6.217857	1.4578484	-1.0	-1.0
chr17	28547266	28547551	ENSG00000109103.11|UNC119|GRWD1|GRWD1	918	-	5.3090243	1.087179	-1.0	-1.0
chr17	28547081	28547196	ENSG00000109103.11|UNC119|GRWD1|GRWD1	901	-	4.883404	1.0029315	-1.0	-1.0
chr17	28548053	28548158	ENSG00000109103.11|UNC119|GRWD1|GRWD1	901	-	4.7947607	1.0029315	-1.0	-1.0
chr17	28546901	28547051	ENSG00000109103.11|UNC119|GRWD1|GRWD1	901	-	5.070196	1.0029315	-1.0	-1.0
chr17	28548626	28548766	ENSG00000109103.11|UNC119|GRWD1|GRWD1	901	-	4.9774027	1.0029315	-1.0	-1.0
chr17	28546904	28547049	ENSG00000258472.8|AC005726.2|GRWD1|GRWD1	901	-	5.052255	1.0029315	-1.0	-1.0
chr17	28561489	28561714	ENSG00000258472.8|AC005726.2|GRWD1|GRWD1	901	-	4.6646175	1.0029315	-1.0	-1.0
chr17	28584917	28586292	ENSG00000258472.8|AC005726.2|GRWD1|GRWD1	954	-	4.7695875	1.3326869	-1.0	-1.0
chr17	28613688	28613833	ENSG00000258472.8|AC005726.2|GRWD1|GRWD1	901	-	4.7734065	1.0029315	-1.0	-1.0
chr17	28548629	28548764	ENSG00000258472.8|AC005726.2|GRWD1|GRWD1	901	-	5.0091734	1.0029315	-1.0	-1.0
chr17	28613439	28613688	ENSG00000258472.8|AC005726.2|GRWD1|GRWD1	937	-	5.887189	1.2009166	-1.0	-1.0
chr17	28574999	28575169	ENSG00000258472.8|AC005726.2|GRWD1|GRWD1	901	-	4.3098865	1.0029315	-1.0	-1.0
chr17	28547589	28547894	ENSG00000258472.8|AC005726.2|GRWD1|GRWD1	956	-	5.9849286	1.3595238	-1.0	-1.0
chr17	28583510	28583649	ENSG00000258472.8|AC005726.2|GRWD1|GRWD1	994	-	6.812756	2.2591605	-1.0	-1.0
chr17	28552369	28552654	ENSG00000258472.8|AC005726.2|GRWD1|GRWD1	901	-	4.8465896	1.0029315	-1.0	-1.0
chr17	28547084	28547209	ENSG00000258472.8|AC005726.2|GRWD1|GRWD1	901	-	4.840568	1.0029315	-1.0	-1.0
chr17	28611440	28611685	ENSG00000258472.8|AC005726.2|GRWD1|GRWD1	901	-	4.3627043	1.0029315	-1.0	-1.0
chr17	28560164	28560264	ENSG00000258472.8|AC005726.2|GRWD1|GRWD1	901	-	4.6572547	1.0029315	-1.0	-1.0
chr17	28548519	28548624	ENSG00000258472.8|AC005726.2|GRWD1|GRWD1	901	-	4.726008	1.0029315	-1.0	-1.0
chr17	28579674	28580011	ENSG00000258472.8|AC005726.2|GRWD1|GRWD1	955	-	4.917226	1.3456744	-1.0	-1.0
chr17	28580011	28580120	ENSG00000258472.8|AC005726.2|GRWD1|GRWD1	987	-	4.737921	1.8720387	-1.0	-1.0
chr17	28551779	28551879	ENSG00000258472.8|AC005726.2|GRWD1|GRWD1	901	-	4.657254	1.0029315	-1.0	-1.0
chr17	28613261	28613345	ENSG00000258472.8|AC005726.2|GRWD1|GRWD1	901	-	3.5365348	1.0029315	-1.0	-1.0
chr17	28571179	28571499	ENSG00000258472.8|AC005726.2|GRWD1|GRWD1	901	-	4.7230144	1.0029315	-1.0	-1.0
chr17	28578924	28579584	ENSG00000258472.8|AC005726.2|GRWD1|GRWD1	966	-	5.551781	1.4722433	-1.0	-1.0
chr17	28574669	28574799	ENSG00000258472.8|AC005726.2|GRWD1|GRWD1	901	-	5.1665387	1.0029315	-1.0	-1.0
chr17	28610465	28610660	ENSG00000258472.8|AC005726.2|GRWD1|GRWD1	927	-	4.8359637	1.1371188	-1.0	-1.0
chr17	28598817	28599087	ENSG00000258472.8|AC005726.2|GRWD1|GRWD1	946	-	4.861492	1.2652302	-1.0	-1.0
chr17	28583852	28583986	ENSG00000258472.8|AC005726.2|GRWD1|GRWD1	992	-	6.9118066	2.0855358	-1.0	-1.0
chr17	28575754	28575854	ENSG00000258472.8|AC005726.2|GRWD1|GRWD1	901	-	4.657253	1.0029315	-1.0	-1.0
chr17	28583714	28583852	ENSG00000258472.8|AC005726.2|GRWD1|GRWD1	912	-	3.0748749	1.0534859	-1.0	-1.0
chr17	28563379	28563574	ENSG00000258472.8|AC005726.2|GRWD1|GRWD1	928	-	5.662452	1.1420102	-1.0	-1.0
chr17	28570934	28571069	ENSG00000258472.8|AC005726.2|GRWD1|GRWD1	901	-	4.8903537	1.0029315	-1.0	-1.0
chr17	28575414	28575659	ENSG00000258472.8|AC005726.2|GRWD1|GRWD1	925	-	3.6831138	1.1243886	-1.0	-1.0
chr17	28591592	28593127	ENSG00000258472.8|AC005726.2|GRWD1|GRWD1	961	-	4.875062	1.405511	-1.0	-1.0
chr17	28612619	28612814	ENSG00000258472.8|AC005726.2|GRWD1|GRWD1	913	-	5.2849164	1.0617548	-1.0	-1.0
chr17	28586367	28586592	ENSG00000258472.8|AC005726.2|GRWD1|GRWD1	975	-	6.402812	1.6014031	-1.0	-1.0
chr17	28547264	28547554	ENSG00000258472.8|AC005726.2|GRWD1|GRWD1	912	-	5.349454	1.0555289	-1.0	-1.0
chr17	28561759	28561884	ENSG00000258472.8|AC005726.2|GRWD1|GRWD1	901	-	5.1343336	1.0029315	-1.0	-1.0
chr17	28576764	28576869	ENSG00000258472.8|AC005726.2|GRWD1|GRWD1	901	-	3.4776413	1.0029315	-1.0	-1.0
chr17	28613858	28613968	ENSG00000258472.8|AC005726.2|GRWD1|GRWD1	901	-	4.6572547	1.0029315	-1.0	-1.0
chr17	28560004	28560134	ENSG00000258472.8|AC005726.2|GRWD1|GRWD1	901	-	4.842267	1.0029315	-1.0	-1.0
chr17	28612194	28612329	ENSG00000258472.8|AC005726.2|GRWD1|GRWD1	901	-	3.9363134	1.0029315	-1.0	-1.0
chr17	28584252	28584842	ENSG00000258472.8|AC005726.2|GRWD1|GRWD1	985	-	6.0317626	1.8233848	-1.0	-1.0
chr17	28584149	28584252	ENSG00000258472.8|AC005726.2|GRWD1|GRWD1	993	-	7.3577056	2.1713977	-1.0	-1.0
chr17	28573549	28573669	ENSG00000258472.8|AC005726.2|GRWD1|GRWD1	901	-	4.817473	1.0029315	-1.0	-1.0
chr17	28578179	28578859	ENSG00000258472.8|AC005726.2|GRWD1|GRWD1	977	-	5.8260684	1.6441097	-1.0	-1.0
chr17	28598417	28598677	ENSG00000258472.8|AC005726.2|GRWD1|GRWD1	977	-	5.5227494	1.6387494	-1.0	-1.0
chr17	28577549	28578174	ENSG00000258472.8|AC005726.2|GRWD1|GRWD1	946	-	5.169499	1.265412	-1.0	-1.0
chr17	28613030	28613146	ENSG00000258472.8|AC005726.2|GRWD1|GRWD1	901	-	5.049067	1.0029315	-1.0	-1.0
chr17	28548054	28548159	ENSG00000258472.8|AC005726.2|GRWD1|GRWD1	901	-	4.7947607	1.0029315	-1.0	-1.0
chr17	28563804	28563974	ENSG00000258472.8|AC005726.2|GRWD1|GRWD1	901	-	4.247995	1.0029315	-1.0	-1.0
chr17	28570931	28571081	ENSG00000087111.20|PIGS|GRWD1|GRWD1	901	-	4.9163456	1.0029315	-1.0	-1.0
chr17	28563806	28563906	ENSG00000087111.20|PIGS|GRWD1|GRWD1	901	-	3.2849963	1.0029315	-1.0	-1.0
chr17	28561556	28561716	ENSG00000087111.20|PIGS|GRWD1|GRWD1	901	-	4.8474846	1.0029315	-1.0	-1.0
chr17	28563430	28563575	ENSG00000087111.20|PIGS|GRWD1|GRWD1	915	-	5.395396	1.0720694	-1.0	-1.0
chr17	28571181	28571496	ENSG00000087111.20|PIGS|GRWD1|GRWD1	901	-	4.777418	1.0029315	-1.0	-1.0
chr17	28575755	28575855	ENSG00000109107.13|ALDOC|GRWD1|GRWD1	901	-	4.657253	1.0029315	-1.0	-1.0
chr17	28575420	28575660	ENSG00000109107.13|ALDOC|GRWD1|GRWD1	926	-	3.7438369	1.1325421	-1.0	-1.0
chr17	28574695	28574815	ENSG00000109107.13|ALDOC|GRWD1|GRWD1	901	-	4.145659	1.0029315	-1.0	-1.0
chr17	28598895	28599085	ENSG00000076382.16|SPAG5|GRWD1|GRWD1	951	-	5.5323396	1.3123229	-1.0	-1.0
chr17	28578009	28578174	ENSG00000076382.16|SPAG5|GRWD1|GRWD1	906	-	5.3055396	1.0274922	-1.0	-1.0
chr17	28584332	28584480	ENSG00000076382.16|SPAG5|GRWD1|GRWD1	992	-	6.04217	2.1059976	-1.0	-1.0
chr17	28586424	28586499	ENSG00000076382.16|SPAG5|GRWD1|GRWD1	985	-	6.794771	1.8281243	-1.0	-1.0
chr17	28598464	28598635	ENSG00000076382.16|SPAG5|GRWD1|GRWD1	990	-	6.288175	1.9818683	-1.0	-1.0
chr17	28585698	28585858	ENSG00000076382.16|SPAG5|GRWD1|GRWD1	931	-	5.5536747	1.1606421	-1.0	-1.0
chr17	28578752	28578857	ENSG00000076382.16|SPAG5|GRWD1|GRWD1	901	-	5.288781	1.0029315	-1.0	-1.0
chr17	28583510	28583649	ENSG00000076382.16|SPAG5|GRWD1|GRWD1	994	-	6.812756	2.2591724	-1.0	-1.0
chr17	28585533	28585648	ENSG00000076382.16|SPAG5|GRWD1|GRWD1	964	-	3.6003108	1.447371	-1.0	-1.0
chr17	28591594	28591697	ENSG00000076382.16|SPAG5|GRWD1|GRWD1	901	-	4.788774	1.0029315	-1.0	-1.0
chr17	28584651	28584745	ENSG00000076382.16|SPAG5|GRWD1|GRWD1	998	-	8.063256	2.6934183	-1.0	-1.0
chr17	28591981	28593061	ENSG00000076382.16|SPAG5|GRWD1|GRWD1	966	-	5.1319165	1.4718515	-1.0	-1.0
chr17	28591697	28591867	ENSG00000076382.16|SPAG5|GRWD1|GRWD1	946	-	3.281763	1.2650887	-1.0	-1.0
chr17	28578179	28578752	ENSG00000076382.16|SPAG5|GRWD1|GRWD1	974	-	5.5412383	1.5879394	-1.0	-1.0
chr17	28585318	28585411	ENSG00000076382.16|SPAG5|GRWD1|GRWD1	952	-	3.330093	1.3188643	-1.0	-1.0
chr17	28583852	28583986	ENSG00000076382.16|SPAG5|GRWD1|GRWD1	992	-	6.9118066	2.0852194	-1.0	-1.0
chr17	28579750	28580215	ENSG00000076382.16|SPAG5|GRWD1|GRWD1	973	-	5.4985104	1.575232	-1.0	-1.0
chr17	28583714	28583852	ENSG00000076382.16|SPAG5|GRWD1|GRWD1	911	-	3.0748749	1.0528917	-1.0	-1.0
chr17	28584920	28585101	ENSG00000076382.16|SPAG5|GRWD1|GRWD1	901	-	4.8792	1.0029315	-1.0	-1.0
chr17	28578927	28579140	ENSG00000076382.16|SPAG5|GRWD1|GRWD1	901	-	4.9835143	1.0029315	-1.0	-1.0
chr17	28585101	28585215	ENSG00000076382.16|SPAG5|GRWD1|GRWD1	965	-	4.278377	1.45669	-1.0	-1.0
chr17	28586182	28586287	ENSG00000076382.16|SPAG5|GRWD1|GRWD1	901	-	5.0892315	1.0029315	-1.0	-1.0
chr17	28585411	28585531	ENSG00000076382.16|SPAG5|GRWD1|GRWD1	901	-	5.053605	1.0029315	-1.0	-1.0
chr17	28585863	28585993	ENSG00000076382.16|SPAG5|GRWD1|GRWD1	993	-	7.142424	2.1444206	-1.0	-1.0
chr17	28584540	28584651	ENSG00000076382.16|SPAG5|GRWD1|GRWD1	901	-	4.8520207	1.0029315	-1.0	-1.0
chr17	28577564	28577770	ENSG00000076382.16|SPAG5|GRWD1|GRWD1	982	-	6.842374	1.7486634	-1.0	-1.0
chr17	28584149	28584252	ENSG00000076382.16|SPAG5|GRWD1|GRWD1	993	-	7.3577056	2.1713977	-1.0	-1.0
chr17	28577785	28578009	ENSG00000076382.16|SPAG5|GRWD1|GRWD1	901	-	4.7809315	1.0029315	-1.0	-1.0
chr17	28579140	28579480	ENSG00000076382.16|SPAG5|GRWD1|GRWD1	982	-	6.4464726	1.749895	-1.0	-1.0
chr17	28586089	28586182	ENSG00000076382.16|SPAG5|GRWD1|GRWD1	972	-	4.5365334	1.559934	-1.0	-1.0
chr17	28613261	28613345	ENSG00000167524.14|SGK494|GRWD1|GRWD1	901	-	3.5365348	1.0029315	-1.0	-1.0
chr17	28610468	28610663	ENSG00000167524.14|SGK494|GRWD1|GRWD1	923	-	4.95626	1.1161172	-1.0	-1.0
chr17	28612712	28612812	ENSG00000167524.14|SGK494|GRWD1|GRWD1	901	-	4.6572547	1.0029315	-1.0	-1.0
chr17	28613439	28613809	ENSG00000167524.14|SGK494|GRWD1|GRWD1	927	-	5.7067685	1.138562	-1.0	-1.0
chr17	28613860	28613965	ENSG00000167524.14|SGK494|GRWD1|GRWD1	901	-	4.6572547	1.0029315	-1.0	-1.0
chr17	28611437	28611656	ENSG00000167524.14|SGK494|GRWD1|GRWD1	901	-	4.4038115	1.0029315	-1.0	-1.0
chr17	28613027	28613146	ENSG00000167524.14|SGK494|GRWD1|GRWD1	901	-	5.02916	1.0029315	-1.0	-1.0
chr17	28616264	28616504	ENSG00000007202.14|KIAA0100|GRWD1|GRWD1	942	-	4.54599	1.2386305	-1.0	-1.0
chr17	28619859	28620060	ENSG00000007202.14|KIAA0100|GRWD1|GRWD1	963	-	3.908766	1.4333512	-1.0	-1.0
chr17	28643403	28643659	ENSG00000007202.14|KIAA0100|GRWD1|GRWD1	914	-	5.4610496	1.0631454	-1.0	-1.0
chr17	28642868	28642968	ENSG00000007202.14|KIAA0100|GRWD1|GRWD1	901	-	2.5556536	1.0029315	-1.0	-1.0
chr17	28636964	28637170	ENSG00000007202.14|KIAA0100|GRWD1|GRWD1	971	-	5.5585165	1.5394641	-1.0	-1.0
chr17	28620997	28621170	ENSG00000007202.14|KIAA0100|GRWD1|GRWD1	957	-	4.3983097	1.3628371	-1.0	-1.0
chr17	28620508	28620630	ENSG00000007202.14|KIAA0100|GRWD1|GRWD1	974	-	4.668915	1.5933671	-1.0	-1.0
chr17	28634986	28635609	ENSG00000007202.14|KIAA0100|GRWD1|GRWD1	929	-	3.3507907	1.1495932	-1.0	-1.0
chr17	28642188	28642393	ENSG00000007202.14|KIAA0100|GRWD1|GRWD1	933	-	4.3057103	1.1723152	-1.0	-1.0
chr17	28636789	28636959	ENSG00000007202.14|KIAA0100|GRWD1|GRWD1	901	-	4.7741594	1.0029315	-1.0	-1.0
chr17	28637835	28638094	ENSG00000007202.14|KIAA0100|GRWD1|GRWD1	915	-	3.1596565	1.0687813	-1.0	-1.0
chr17	28643163	28643368	ENSG00000007202.14|KIAA0100|GRWD1|GRWD1	946	-	3.6629577	1.2712431	-1.0	-1.0
chr17	28624232	28624390	ENSG00000007202.14|KIAA0100|GRWD1|GRWD1	915	-	2.8124604	1.0713224	-1.0	-1.0
chr17	28631478	28631681	ENSG00000007202.14|KIAA0100|GRWD1|GRWD1	977	-	5.4155383	1.6313282	-1.0	-1.0
chr17	28633818	28634073	ENSG00000007202.14|KIAA0100|GRWD1|GRWD1	904	-	2.7229364	1.01599	-1.0	-1.0
chr17	28615663	28615793	ENSG00000007202.14|KIAA0100|GRWD1|GRWD1	939	-	3.2482562	1.2124999	-1.0	-1.0
chr17	28614439	28614549	ENSG00000007202.14|KIAA0100|GRWD1|GRWD1	901	-	4.878449	1.0029315	-1.0	-1.0
chr17	28619653	28619775	ENSG00000007202.14|KIAA0100|GRWD1|GRWD1	969	-	4.5407143	1.5107261	-1.0	-1.0
chr17	28628314	28628474	ENSG00000007202.14|KIAA0100|GRWD1|GRWD1	902	-	2.829374	1.0093366	-1.0	-1.0
chr17	28639225	28639455	ENSG00000007202.14|KIAA0100|GRWD1|GRWD1	915	-	3.667136	1.0719318	-1.0	-1.0
chr17	28638523	28638642	ENSG00000007202.14|KIAA0100|GRWD1|GRWD1	938	-	3.034872	1.2101347	-1.0	-1.0
chr17	28616095	28616197	ENSG00000007202.14|KIAA0100|GRWD1|GRWD1	975	-	4.5651026	1.6065485	-1.0	-1.0
chr17	28639574	28639749	ENSG00000007202.14|KIAA0100|GRWD1|GRWD1	904	-	2.7828665	1.0191731	-1.0	-1.0
chr17	28640541	28640683	ENSG00000007202.14|KIAA0100|GRWD1|GRWD1	968	-	5.231767	1.5002733	-1.0	-1.0
chr17	28616509	28616609	ENSG00000007202.14|KIAA0100|GRWD1|GRWD1	901	-	4.9202943	1.0029315	-1.0	-1.0
chr17	28616893	28616993	ENSG00000007202.14|KIAA0100|GRWD1|GRWD1	901	-	5.794771	1.0029315	-1.0	-1.0
chr17	28616999	28617099	ENSG00000007202.14|KIAA0100|GRWD1|GRWD1	901	-	4.79476	1.0029315	-1.0	-1.0
chr17	28633282	28633476	ENSG00000007202.14|KIAA0100|GRWD1|GRWD1	904	-	3.6672335	1.0171568	-1.0	-1.0
chr17	28633548	28633813	ENSG00000007202.14|KIAA0100|GRWD1|GRWD1	919	-	3.0008535	1.0931774	-1.0	-1.0
chr17	28634556	28634961	ENSG00000007202.14|KIAA0100|GRWD1|GRWD1	963	-	4.781976	1.4351202	-1.0	-1.0
chr17	28632048	28632228	ENSG00000007202.14|KIAA0100|GRWD1|GRWD1	905	-	2.6289797	1.0223855	-1.0	-1.0
chr17	28635609	28635719	ENSG00000007202.14|KIAA0100|GRWD1|GRWD1	901	-	4.7449346	1.0029315	-1.0	-1.0
chr17	28631819	28631919	ENSG00000007202.14|KIAA0100|GRWD1|GRWD1	966	-	3.869965	1.4734828	-1.0	-1.0
chr17	28645018	28645133	ENSG00000007202.14|KIAA0100|GRWD1|GRWD1	901	-	3.3912137	1.0025148	-1.0	-1.0
chr17	28638301	28638415	ENSG00000007202.14|KIAA0100|GRWD1|GRWD1	937	-	4.1102076	1.2031347	-1.0	-1.0
chr17	28617227	28617318	ENSG00000007202.14|KIAA0100|GRWD1|GRWD1	912	-	3.1406136	1.0537894	-1.0	-1.0
chr17	28641888	28642103	ENSG00000007202.14|KIAA0100|GRWD1|GRWD1	955	-	4.6527233	1.3427361	-1.0	-1.0
chr17	28623759	28623966	ENSG00000007202.14|KIAA0100|GRWD1|GRWD1	940	-	3.3165932	1.2229328	-1.0	-1.0
chr17	28621398	28621498	ENSG00000007202.14|KIAA0100|GRWD1|GRWD1	972	-	4.593117	1.5521969	-1.0	-1.0
chr17	28639814	28640025	ENSG00000007202.14|KIAA0100|GRWD1|GRWD1	965	-	3.8147266	1.4550873	-1.0	-1.0
chr17	28634396	28634496	ENSG00000007202.14|KIAA0100|GRWD1|GRWD1	901	-	4.657254	1.0029315	-1.0	-1.0
chr17	28614839	28615244	ENSG00000007202.14|KIAA0100|GRWD1|GRWD1	923	-	2.9581044	1.1147842	-1.0	-1.0
chr17	28618737	28618971	ENSG00000007202.14|KIAA0100|GRWD1|GRWD1	987	-	6.6755	1.8852463	-1.0	-1.0
chr17	28632941	28633162	ENSG00000007202.14|KIAA0100|GRWD1|GRWD1	918	-	3.3970823	1.0873313	-1.0	-1.0
chr17	28616642	28616753	ENSG00000007202.14|KIAA0100|GRWD1|GRWD1	901	-	2.443264	1.0022305	-1.0	-1.0
chr17	28659714	28659814	ENSG00000132581.9|SDF2|GRWD1|GRWD1	901	-	4.6572547	1.0029315	-1.0	-1.0
chr17	28659059	28659164	ENSG00000132581.9|SDF2|GRWD1|GRWD1	901	-	5.288781	1.0029315	-1.0	-1.0
chr17	28659404	28659694	ENSG00000132581.9|SDF2|GRWD1|GRWD1	932	-	5.660862	1.165979	-1.0	-1.0
chr17	28649060	28649235	ENSG00000132581.9|SDF2|GRWD1|GRWD1	901	-	5.4374156	1.0029315	-1.0	-1.0
chr17	28662060	28662180	ENSG00000132581.9|SDF2|GRWD1|GRWD1	901	-	5.581665	1.0029315	-1.0	-1.0
chr17	28658944	28659044	ENSG00000132581.9|SDF2|GRWD1|GRWD1	901	-	4.657254	1.0029315	-1.0	-1.0
chr17	28661805	28661995	ENSG00000132581.9|SDF2|GRWD1|GRWD1	901	-	5.202812	1.0029315	-1.0	-1.0
chr17	28689224	28689561	ENSG00000109111.14|SUPT6H|GRWD1|GRWD1	976	+	4.393713	1.6164765	-1.0	-1.0
chr17	28701708	28702178	ENSG00000109111.14|SUPT6H|GRWD1|GRWD1	927	+	3.244599	1.1367128	-1.0	-1.0
chr17	28683267	28683417	ENSG00000109111.14|SUPT6H|GRWD1|GRWD1	997	+	6.652233	2.5306032	-1.0	-1.0
chr17	28678634	28678820	ENSG00000109111.14|SUPT6H|GRWD1|GRWD1	905	+	5.2723284	1.0212425	-1.0	-1.0
chr17	28682628	28682726	ENSG00000109111.14|SUPT6H|GRWD1|GRWD1	901	+	4.79476	1.0029315	-1.0	-1.0
chr17	28683620	28683816	ENSG00000109111.14|SUPT6H|GRWD1|GRWD1	993	+	5.6639967	2.1680856	-1.0	-1.0
chr17	28687303	28687471	ENSG00000109111.14|SUPT6H|GRWD1|GRWD1	986	+	4.1180205	1.854355	-1.0	-1.0
chr17	28695189	28695547	ENSG00000109111.14|SUPT6H|GRWD1|GRWD1	969	+	3.9256887	1.5053859	-1.0	-1.0
chr17	28693409	28693584	ENSG00000109111.14|SUPT6H|GRWD1|GRWD1	901	+	4.911478	1.0029315	-1.0	-1.0
chr17	28670562	28670667	ENSG00000109111.14|SUPT6H|GRWD1|GRWD1	901	+	4.726008	1.0029315	-1.0	-1.0
chr17	28674536	28674613	ENSG00000109111.14|SUPT6H|GRWD1|GRWD1	977	+	4.214613	1.641282	-1.0	-1.0
chr17	28672086	28672211	ENSG00000109111.14|SUPT6H|GRWD1|GRWD1	901	+	4.7373633	1.0029315	-1.0	-1.0
chr17	28674873	28675162	ENSG00000109111.14|SUPT6H|GRWD1|GRWD1	996	+	5.7156515	2.3859093	-1.0	-1.0
chr17	28686166	28686281	ENSG00000109111.14|SUPT6H|GRWD1|GRWD1	901	+	4.726008	1.0029315	-1.0	-1.0
chr17	28690819	28690920	ENSG00000109111.14|SUPT6H|GRWD1|GRWD1	901	+	4.8575277	1.0029315	-1.0	-1.0
chr17	28690920	28691305	ENSG00000109111.14|SUPT6H|GRWD1|GRWD1	945	+	4.15114	1.2629533	-1.0	-1.0
chr17	28693695	28693836	ENSG00000109111.14|SUPT6H|GRWD1|GRWD1	995	+	7.3046393	2.3179533	-1.0	-1.0
chr17	28673758	28673893	ENSG00000109111.14|SUPT6H|GRWD1|GRWD1	901	+	4.760384	1.0029315	-1.0	-1.0
chr17	28700650	28700765	ENSG00000109111.14|SUPT6H|GRWD1|GRWD1	901	+	4.7603846	1.0029315	-1.0	-1.0
chr17	28674282	28674441	ENSG00000109111.14|SUPT6H|GRWD1|GRWD1	998	+	5.830143	2.7087915	-1.0	-1.0
chr17	28686789	28686889	ENSG00000109111.14|SUPT6H|GRWD1|GRWD1	901	+	4.657254	1.0029315	-1.0	-1.0
chr17	28688789	28688949	ENSG00000109111.14|SUPT6H|GRWD1|GRWD1	901	+	5.0800557	1.0029315	-1.0	-1.0
chr17	28697905	28698025	ENSG00000109111.14|SUPT6H|GRWD1|GRWD1	960	+	3.2131035	1.3927996	-1.0	-1.0
chr17	28684971	28685186	ENSG00000109111.14|SUPT6H|GRWD1|GRWD1	907	+	3.9773204	1.0323049	-1.0	-1.0
chr17	28701438	28701538	ENSG00000109111.14|SUPT6H|GRWD1|GRWD1	931	+	3.8926785	1.1595287	-1.0	-1.0
chr17	28681168	28681404	ENSG00000109111.14|SUPT6H|GRWD1|GRWD1	981	+	4.156677	1.7209258	-1.0	-1.0
chr17	28681881	28682061	ENSG00000109111.14|SUPT6H|GRWD1|GRWD1	993	+	5.9160357	2.1313965	-1.0	-1.0
chr17	28696843	28697082	ENSG00000109111.14|SUPT6H|GRWD1|GRWD1	987	+	4.8863354	1.8927025	-1.0	-1.0
chr17	28684843	28684961	ENSG00000109111.14|SUPT6H|GRWD1|GRWD1	988	+	4.4321046	1.9208785	-1.0	-1.0
chr17	28676156	28676430	ENSG00000109111.14|SUPT6H|GRWD1|GRWD1	1000	+	7.2967057	3.7825432	-1.0	-1.0
chr17	28700075	28700245	ENSG00000109111.14|SUPT6H|GRWD1|GRWD1	958	+	5.4765406	1.3761677	-1.0	-1.0
chr17	28686338	28686415	ENSG00000109111.14|SUPT6H|GRWD1|GRWD1	999	+	8.266072	2.9973226	-1.0	-1.0
chr17	28699780	28700000	ENSG00000109111.14|SUPT6H|GRWD1|GRWD1	961	+	4.016662	1.4101037	-1.0	-1.0
chr17	28690081	28690229	ENSG00000109111.14|SUPT6H|GRWD1|GRWD1	997	+	7.1302805	2.5457497	-1.0	-1.0
chr17	28678544	28678634	ENSG00000109111.14|SUPT6H|GRWD1|GRWD1	999	+	6.4925866	3.0426154	-1.0	-1.0
chr17	28678963	28679078	ENSG00000109111.14|SUPT6H|GRWD1|GRWD1	901	+	4.9202943	1.0029315	-1.0	-1.0
chr17	28674068	28674168	ENSG00000109111.14|SUPT6H|GRWD1|GRWD1	901	+	4.6572547	1.0029315	-1.0	-1.0
chr17	28673153	28673370	ENSG00000109111.14|SUPT6H|GRWD1|GRWD1	965	+	5.168908	1.4507126	-1.0	-1.0
chr17	28677460	28677560	ENSG00000109111.14|SUPT6H|GRWD1|GRWD1	901	+	4.6572547	1.0029315	-1.0	-1.0
chr17	28682941	28683092	ENSG00000109111.14|SUPT6H|GRWD1|GRWD1	967	+	3.6552799	1.482699	-1.0	-1.0
chr17	28674613	28674743	ENSG00000109111.14|SUPT6H|GRWD1|GRWD1	901	+	5.7106223	1.0029315	-1.0	-1.0
chr17	28685196	28685326	ENSG00000109111.14|SUPT6H|GRWD1|GRWD1	901	+	4.8656754	1.0029315	-1.0	-1.0
chr17	28689811	28689981	ENSG00000109111.14|SUPT6H|GRWD1|GRWD1	901	+	4.7915683	1.0029315	-1.0	-1.0
chr17	28686986	28687225	ENSG00000109111.14|SUPT6H|GRWD1|GRWD1	976	+	4.2928905	1.6162919	-1.0	-1.0
chr17	28700345	28700570	ENSG00000109111.14|SUPT6H|GRWD1|GRWD1	990	+	6.666125	1.9887694	-1.0	-1.0
chr17	28694241	28694341	ENSG00000109111.14|SUPT6H|GRWD1|GRWD1	901	+	4.657254	1.0029315	-1.0	-1.0
chr17	28684585	28684720	ENSG00000109111.14|SUPT6H|GRWD1|GRWD1	999	+	5.7049685	2.8378515	-1.0	-1.0
chr17	28688090	28688350	ENSG00000109111.14|SUPT6H|GRWD1|GRWD1	989	+	6.435391	1.978678	-1.0	-1.0
chr17	28675990	28676156	ENSG00000109111.14|SUPT6H|GRWD1|GRWD1	901	+	5.2623744	1.0029315	-1.0	-1.0
chr17	28662120	28662342	ENSG00000109111.14|SUPT6H|GRWD1|GRWD1	959	+	3.44293	1.391419	-1.0	-1.0
chr17	28686653	28686789	ENSG00000109111.14|SUPT6H|GRWD1|GRWD1	985	+	4.010602	1.8320292	-1.0	-1.0
chr17	28673370	28673618	ENSG00000109111.14|SUPT6H|GRWD1|GRWD1	986	+	5.6768527	1.8520578	-1.0	-1.0
chr17	28699440	28699690	ENSG00000109111.14|SUPT6H|GRWD1|GRWD1	901	+	4.696542	1.0029315	-1.0	-1.0
chr17	28678820	28678963	ENSG00000109111.14|SUPT6H|GRWD1|GRWD1	995	+	4.653189	2.2630615	-1.0	-1.0
chr17	28695547	28695662	ENSG00000109111.14|SUPT6H|GRWD1|GRWD1	901	+	4.7947607	1.0029315	-1.0	-1.0
chr17	28696742	28696843	ENSG00000109111.14|SUPT6H|GRWD1|GRWD1	901	+	4.794761	1.0029315	-1.0	-1.0
chr17	28677714	28677816	ENSG00000109111.14|SUPT6H|GRWD1|GRWD1	987	+	4.052418	1.8966305	-1.0	-1.0
chr17	28687225	28687303	ENSG00000109111.14|SUPT6H|GRWD1|GRWD1	901	+	5.0357733	1.0029315	-1.0	-1.0
chr17	28675267	28675400	ENSG00000109111.14|SUPT6H|GRWD1|GRWD1	901	+	4.8206367	1.0029315	-1.0	-1.0
chr17	28678075	28678192	ENSG00000109111.14|SUPT6H|GRWD1|GRWD1	989	+	4.2047153	1.9405392	-1.0	-1.0
chr17	28682726	28682851	ENSG00000109111.14|SUPT6H|GRWD1|GRWD1	993	+	5.418701	2.1675358	-1.0	-1.0
chr17	28697619	28697733	ENSG00000109111.14|SUPT6H|GRWD1|GRWD1	995	+	5.754798	2.3050823	-1.0	-1.0
chr17	28675400	28675485	ENSG00000109111.14|SUPT6H|GRWD1|GRWD1	997	+	7.7947683	2.5326211	-1.0	-1.0
chr17	28675735	28675840	ENSG00000109111.14|SUPT6H|GRWD1|GRWD1	901	+	4.6572547	1.0029315	-1.0	-1.0
chr17	28690249	28690354	ENSG00000109111.14|SUPT6H|GRWD1|GRWD1	901	+	4.8465137	1.0029315	-1.0	-1.0
chr17	28675485	28675695	ENSG00000109111.14|SUPT6H|GRWD1|GRWD1	905	+	5.1262674	1.0207152	-1.0	-1.0
chr17	28671946	28672066	ENSG00000109111.14|SUPT6H|GRWD1|GRWD1	901	+	4.9883304	1.0029315	-1.0	-1.0
chr17	28704081	28704211	ENSG00000167525.13|PROCA1|GRWD1|GRWD1	901	-	4.6572547	1.0029315	-1.0	-1.0
chr17	28704707	28704862	ENSG00000167525.13|PROCA1|GRWD1|GRWD1	901	-	4.6801724	1.0029315	-1.0	-1.0
chr17	28704326	28704451	ENSG00000167525.13|PROCA1|GRWD1|GRWD1	901	-	4.6572547	1.0029315	-1.0	-1.0
chr17	28711175	28711275	ENSG00000167525.13|PROCA1|GRWD1|GRWD1	901	-	5.1426897	1.0029315	-1.0	-1.0
chr17	28711050	28711170	ENSG00000167525.13|PROCA1|GRWD1|GRWD1	901	-	4.781843	1.0029315	-1.0	-1.0
chr17	28721881	28721981	ENSG00000198242.13|RPL23A|GRWD1|GRWD1	901	+	4.9202943	1.0029315	-1.0	-1.0
chr17	28723866	28724341	ENSG00000198242.13|RPL23A|GRWD1|GRWD1	964	+	4.583039	1.4416082	-1.0	-1.0
chr17	28722737	28722899	ENSG00000198242.13|RPL23A|GRWD1|GRWD1	995	+	5.0776815	2.323118	-1.0	-1.0
chr17	28719897	28720030	ENSG00000198242.13|RPL23A|GRWD1|GRWD1	998	+	3.239409	2.658974	-1.0	-1.0
chr17	28720030	28720078	ENSG00000198242.13|RPL23A|GRWD1|GRWD1	934	+	3.1657064	1.1820937	-1.0	-1.0
chr17	28722899	28723079	ENSG00000198242.13|RPL23A|GRWD1|GRWD1	918	+	3.2315128	1.0878793	-1.0	-1.0
chr17	28720088	28720208	ENSG00000198242.13|RPL23A|GRWD1|GRWD1	901	+	3.4357977	1.0029315	-1.0	-1.0
chr17	28723800	28723866	ENSG00000198242.13|RPL23A|GRWD1|GRWD1	901	+	5.142689	1.0029315	-1.0	-1.0
chr17	28720243	28720430	ENSG00000198242.13|RPL23A|GRWD1|GRWD1	924	+	3.6410866	1.1164333	-1.0	-1.0
chr17	28721068	28721208	ENSG00000198242.13|RPL23A|GRWD1|GRWD1	901	+	5.1979876	1.0029315	-1.0	-1.0
chr17	28720593	28721013	ENSG00000198242.13|RPL23A|GRWD1|GRWD1	968	+	5.015728	1.4981906	-1.0	-1.0
chr17	28720435	28720545	ENSG00000198242.13|RPL23A|GRWD1|GRWD1	914	+	2.9391105	1.0650802	-1.0	-1.0
chr17	28723489	28723679	ENSG00000198242.13|RPL23A|GRWD1|GRWD1	909	+	2.5736938	1.0400091	-1.0	-1.0
chr17	28724492	28724687	ENSG00000160606.10|TLCD1|GRWD1|GRWD1	901	-	4.8458476	1.0029315	-1.0	-1.0
chr17	28725303	28725386	ENSG00000160606.10|TLCD1|GRWD1|GRWD1	901	-	4.9202943	1.0029315	-1.0	-1.0
chr17	28740821	28740985	ENSG00000160602.13|NEK8|GRWD1|GRWD1	901	+	4.9661126	1.0029315	-1.0	-1.0
chr17	28734771	28735366	ENSG00000160602.13|NEK8|GRWD1|GRWD1	957	+	5.023569	1.3636634	-1.0	-1.0
chr17	28740472	28740613	ENSG00000160602.13|NEK8|GRWD1|GRWD1	901	+	5.2431803	1.0029315	-1.0	-1.0
chr17	28737310	28737736	ENSG00000160602.13|NEK8|GRWD1|GRWD1	934	+	5.232065	1.1787777	-1.0	-1.0
chr17	28741457	28741567	ENSG00000160602.13|NEK8|GRWD1|GRWD1	901	+	4.916942	1.0029315	-1.0	-1.0
chr17	28737883	28738000	ENSG00000160602.13|NEK8|GRWD1|GRWD1	901	+	5.141214	1.0029315	-1.0	-1.0
chr17	28733982	28734372	ENSG00000160602.13|NEK8|GRWD1|GRWD1	953	+	5.341904	1.3304412	-1.0	-1.0
chr17	28738114	28738245	ENSG00000160602.13|NEK8|GRWD1|GRWD1	901	+	4.771696	1.0029315	-1.0	-1.0
chr17	28727918	28728023	ENSG00000160602.13|NEK8|GRWD1|GRWD1	901	+	4.657254	1.0029315	-1.0	-1.0
chr17	28741968	28742098	ENSG00000160602.13|NEK8|GRWD1|GRWD1	901	+	4.6965423	1.0029315	-1.0	-1.0
chr17	28744023	28744255	ENSG00000076604.14|TRAF4|GRWD1|GRWD1	962	+	3.4231298	1.4198731	-1.0	-1.0
chr17	28745668	28745768	ENSG00000076604.14|TRAF4|GRWD1|GRWD1	901	+	2.799577	1.0029315	-1.0	-1.0
chr17	28746613	28746742	ENSG00000076604.14|TRAF4|GRWD1|GRWD1	901	+	3.4344277	1.0029315	-1.0	-1.0
chr17	28744420	28744520	ENSG00000076604.14|TRAF4|GRWD1|GRWD1	901	+	2.5556536	1.0029315	-1.0	-1.0
chr17	28745042	28745157	ENSG00000076604.14|TRAF4|GRWD1|GRWD1	905	+	2.621531	1.023154	-1.0	-1.0
chr17	28746772	28746882	ENSG00000076604.14|TRAF4|GRWD1|GRWD1	901	+	5.450288	1.0029315	-1.0	-1.0
chr17	28748261	28748423	ENSG00000076604.14|TRAF4|GRWD1|GRWD1	940	+	3.1114604	1.2231698	-1.0	-1.0
chr17	28746997	28747587	ENSG00000076604.14|TRAF4|GRWD1|GRWD1	979	+	4.9067907	1.6712931	-1.0	-1.0
chr17	28748423	28748510	ENSG00000076604.14|TRAF4|GRWD1|GRWD1	909	+	3.1780882	1.0404961	-1.0	-1.0
chr17	28747592	28748178	ENSG00000076604.14|TRAF4|GRWD1|GRWD1	966	+	3.5438514	1.4744288	-1.0	-1.0
chr17	28748944	28749754	ENSG00000076604.14|TRAF4|GRWD1|GRWD1	943	+	3.2751188	1.2468401	-1.0	-1.0
chr17	28748742	28748944	ENSG00000076604.14|TRAF4|GRWD1|GRWD1	935	+	3.8355086	1.1847156	-1.0	-1.0
chr17	28748510	28748742	ENSG00000076604.14|TRAF4|GRWD1|GRWD1	957	+	3.5158	1.366426	-1.0	-1.0
chr17	28842681	28842781	ENSG00000173065.13|FAM222B|GRWD1|GRWD1	901	-	5.1426897	1.0029315	-1.0	-1.0
chr17	28759577	28759876	ENSG00000173065.13|FAM222B|GRWD1|GRWD1	914	-	3.4674225	1.0671701	-1.0	-1.0
chr17	28758072	28758182	ENSG00000173065.13|FAM222B|GRWD1|GRWD1	901	-	4.7260075	1.0029315	-1.0	-1.0
chr17	28759317	28759432	ENSG00000173065.13|FAM222B|GRWD1|GRWD1	901	-	5.142689	1.0029315	-1.0	-1.0
chr17	28759077	28759247	ENSG00000173065.13|FAM222B|GRWD1|GRWD1	901	-	3.056053	1.0025543	-1.0	-1.0
chr17	28758597	28759062	ENSG00000173065.13|FAM222B|GRWD1|GRWD1	924	-	5.667082	1.1198443	-1.0	-1.0
chr17	28757677	28757812	ENSG00000173065.13|FAM222B|GRWD1|GRWD1	901	-	4.657254	1.0029315	-1.0	-1.0
chr17	28855167	28855302	ENSG00000132591.11|ERAL1|GRWD1|GRWD1	901	+	3.3772166	1.0029315	-1.0	-1.0
chr17	28858963	28859068	ENSG00000132591.11|ERAL1|GRWD1|GRWD1	911	+	2.9921143	1.0497817	-1.0	-1.0
chr17	28854987	28855147	ENSG00000132591.11|ERAL1|GRWD1|GRWD1	901	+	5.1742187	1.0029315	-1.0	-1.0
chr17	28856509	28856659	ENSG00000132591.11|ERAL1|GRWD1|GRWD1	901	+	3.6633515	1.0029315	-1.0	-1.0
chr17	28856273	28856391	ENSG00000132591.11|ERAL1|GRWD1|GRWD1	901	+	3.646042	1.0029315	-1.0	-1.0
chr17	28858066	28858481	ENSG00000132591.11|ERAL1|GRWD1|GRWD1	931	+	5.640207	1.1637387	-1.0	-1.0
chr17	28858575	28858824	ENSG00000132591.11|ERAL1|GRWD1|GRWD1	958	+	4.6086664	1.377726	-1.0	-1.0
chr17	28860435	28860630	ENSG00000132591.11|ERAL1|GRWD1|GRWD1	956	+	5.4388785	1.3516874	-1.0	-1.0
chr17	28860755	28860885	ENSG00000132591.11|ERAL1|GRWD1|GRWD1	901	+	4.983402	1.0029315	-1.0	-1.0
chr17	28881839	28882028	ENSG00000132589.15|FLOT2|GRWD1|GRWD1	963	-	4.7437377	1.433429	-1.0	-1.0
chr17	28881580	28881730	ENSG00000132589.15|FLOT2|GRWD1|GRWD1	901	-	4.684756	1.0029315	-1.0	-1.0
chr17	28881087	28881191	ENSG00000132589.15|FLOT2|GRWD1|GRWD1	901	-	4.794761	1.0029315	-1.0	-1.0
chr17	28882744	28882919	ENSG00000132589.15|FLOT2|GRWD1|GRWD1	901	-	4.972263	1.0029315	-1.0	-1.0
chr17	28883024	28883231	ENSG00000132589.15|FLOT2|GRWD1|GRWD1	945	-	6.000859	1.2625184	-1.0	-1.0
chr17	28897489	28897639	ENSG00000132589.15|FLOT2|GRWD1|GRWD1	920	-	4.9616776	1.0952443	-1.0	-1.0
chr17	28882572	28882732	ENSG00000132589.15|FLOT2|GRWD1|GRWD1	929	-	3.4920914	1.1504033	-1.0	-1.0
chr17	28882341	28882450	ENSG00000132589.15|FLOT2|GRWD1|GRWD1	907	-	2.9509966	1.033658	-1.0	-1.0
chr17	28881216	28881375	ENSG00000132589.15|FLOT2|GRWD1|GRWD1	901	-	3.0297394	1.0029315	-1.0	-1.0
chr17	28881375	28881475	ENSG00000132589.15|FLOT2|GRWD1|GRWD1	901	-	4.6572547	1.0029315	-1.0	-1.0
chr17	28880747	28880857	ENSG00000132589.15|FLOT2|GRWD1|GRWD1	901	-	3.6994197	1.0029315	-1.0	-1.0
chr17	28901069	28901284	ENSG00000167536.13|DHRS13|GRWD1|GRWD1	921	-	5.55783	1.1038235	-1.0	-1.0
chr17	28898610	28898805	ENSG00000167536.13|DHRS13|GRWD1|GRWD1	901	-	4.990714	1.0029315	-1.0	-1.0
chr17	28902887	28902992	ENSG00000167536.13|DHRS13|GRWD1|GRWD1	901	-	4.657253	1.0029315	-1.0	-1.0
chr17	28908684	28908909	ENSG00000109118.13|PHF12|GRWD1|GRWD1	916	-	4.0988584	1.0736418	-1.0	-1.0
chr17	28919142	28919275	ENSG00000109118.13|PHF12|GRWD1|GRWD1	901	-	2.3894763	1.0029315	-1.0	-1.0
chr17	28917284	28917444	ENSG00000109118.13|PHF12|GRWD1|GRWD1	987	-	6.43621	1.8786691	-1.0	-1.0
chr17	28906089	28906614	ENSG00000109118.13|PHF12|GRWD1|GRWD1	925	-	5.1928754	1.1257868	-1.0	-1.0
chr17	28923908	28924333	ENSG00000109118.13|PHF12|GRWD1|GRWD1	971	-	5.108128	1.53321	-1.0	-1.0
chr17	28912903	28913093	ENSG00000109118.13|PHF12|GRWD1|GRWD1	946	-	4.7674904	1.2673812	-1.0	-1.0
chr17	28950894	28951054	ENSG00000109118.13|PHF12|GRWD1|GRWD1	950	-	4.1746006	1.3013017	-1.0	-1.0
chr17	28911111	28911221	ENSG00000109118.13|PHF12|GRWD1|GRWD1	901	-	2.9353108	1.0029315	-1.0	-1.0
chr17	28926808	28927058	ENSG00000109118.13|PHF12|GRWD1|GRWD1	911	-	4.6901073	1.0516143	-1.0	-1.0
chr17	28907079	28907224	ENSG00000109118.13|PHF12|GRWD1|GRWD1	901	-	4.8162756	1.0029315	-1.0	-1.0
chr17	28913482	28913592	ENSG00000109118.13|PHF12|GRWD1|GRWD1	901	-	4.6572547	1.0029315	-1.0	-1.0
chr17	28950064	28950424	ENSG00000109118.13|PHF12|GRWD1|GRWD1	954	-	5.0891476	1.3356676	-1.0	-1.0
chr17	28913352	28913452	ENSG00000109118.13|PHF12|GRWD1|GRWD1	901	-	4.6572547	1.0029315	-1.0	-1.0
chr17	28911271	28911384	ENSG00000109118.13|PHF12|GRWD1|GRWD1	901	-	4.6916313	1.0029315	-1.0	-1.0
chr17	28949887	28950007	ENSG00000109118.13|PHF12|GRWD1|GRWD1	901	-	4.86807	1.0029315	-1.0	-1.0
chr17	28906619	28907049	ENSG00000109118.13|PHF12|GRWD1|GRWD1	945	-	5.640324	1.2620803	-1.0	-1.0
chr17	28907544	28907754	ENSG00000109118.13|PHF12|GRWD1|GRWD1	904	-	5.486714	1.0189742	-1.0	-1.0
chr17	28951339	28951494	ENSG00000109118.13|PHF12|GRWD1|GRWD1	907	-	3.3071215	1.0332599	-1.0	-1.0
chr17	28912563	28912893	ENSG00000109118.13|PHF12|GRWD1|GRWD1	916	-	5.053475	1.0760413	-1.0	-1.0
chr17	28913878	28914033	ENSG00000109118.13|PHF12|GRWD1|GRWD1	954	-	4.8422375	1.3340815	-1.0	-1.0
chr17	28910174	28910364	ENSG00000109118.13|PHF12|GRWD1|GRWD1	936	-	4.102486	1.190852	-1.0	-1.0
chr17	28921687	28921792	ENSG00000109118.13|PHF12|GRWD1|GRWD1	901	-	2.7000432	1.0029315	-1.0	-1.0
chr17	28913602	28913772	ENSG00000109118.13|PHF12|GRWD1|GRWD1	901	-	4.8413997	1.0029315	-1.0	-1.0
chr17	29044858	29045007	ENSG00000179761.11|PIPOX|GRWD1|GRWD1	974	+	3.4323668	1.5813823	-1.0	-1.0
chr17	29053412	29053660	ENSG00000179761.11|PIPOX|GRWD1|GRWD1	991	+	5.3493958	2.0610962	-1.0	-1.0
chr17	29054691	29055062	ENSG00000179761.11|PIPOX|GRWD1|GRWD1	962	+	4.0054016	1.4203901	-1.0	-1.0
chr17	29056174	29056339	ENSG00000179761.11|PIPOX|GRWD1|GRWD1	908	+	2.7353451	1.0354441	-1.0	-1.0
chr17	29043079	29043334	ENSG00000179761.11|PIPOX|GRWD1|GRWD1	953	+	4.7516503	1.3233728	-1.0	-1.0
chr17	29045027	29045162	ENSG00000179761.11|PIPOX|GRWD1|GRWD1	901	+	4.737363	1.0029315	-1.0	-1.0
chr17	29054544	29054691	ENSG00000179761.11|PIPOX|GRWD1|GRWD1	981	+	3.9265335	1.7157226	-1.0	-1.0
chr17	29055441	29055716	ENSG00000179761.11|PIPOX|GRWD1|GRWD1	904	+	4.7887034	1.0197381	-1.0	-1.0
chr17	29055812	29055888	ENSG00000179761.11|PIPOX|GRWD1|GRWD1	978	+	4.2850018	1.6665888	-1.0	-1.0
chr17	29056554	29056664	ENSG00000179761.11|PIPOX|GRWD1|GRWD1	901	+	2.5059705	1.0029315	-1.0	-1.0
chr17	29054035	29054135	ENSG00000179761.11|PIPOX|GRWD1|GRWD1	901	+	4.920293	1.0029315	-1.0	-1.0
chr17	29052919	29053133	ENSG00000179761.11|PIPOX|GRWD1|GRWD1	977	+	3.8794532	1.6379036	-1.0	-1.0
chr17	29053660	29053785	ENSG00000179761.11|PIPOX|GRWD1|GRWD1	901	+	2.553525	1.0029315	-1.0	-1.0
chr17	29055062	29055221	ENSG00000179761.11|PIPOX|GRWD1|GRWD1	984	+	4.012466	1.8059132	-1.0	-1.0
chr17	29095109	29095404	ENSG00000196535.15|MYO18A|GRWD1|GRWD1	920	-	3.3684416	1.0971057	-1.0	-1.0
chr17	29178052	29178287	ENSG00000196535.15|MYO18A|GRWD1|GRWD1	902	-	2.8770843	1.0076866	-1.0	-1.0
chr17	29085363	29085598	ENSG00000196535.15|MYO18A|GRWD1|GRWD1	908	-	2.9501526	1.0353127	-1.0	-1.0
chr17	29109857	29110101	ENSG00000196535.15|MYO18A|GRWD1|GRWD1	958	-	3.1855967	1.3772447	-1.0	-1.0
chr17	29103367	29103477	ENSG00000196535.15|MYO18A|GRWD1|GRWD1	901	-	4.9169426	1.0029315	-1.0	-1.0
chr17	29107079	29107259	ENSG00000196535.15|MYO18A|GRWD1|GRWD1	956	-	3.495027	1.3563937	-1.0	-1.0
chr17	29121321	29121461	ENSG00000196535.15|MYO18A|GRWD1|GRWD1	901	-	4.8848996	1.0029315	-1.0	-1.0
chr17	29075254	29075354	ENSG00000196535.15|MYO18A|GRWD1|GRWD1	901	-	4.6572547	1.0029315	-1.0	-1.0
chr17	29094331	29094649	ENSG00000196535.15|MYO18A|GRWD1|GRWD1	916	-	3.1306686	1.0770664	-1.0	-1.0
chr17	29118376	29118440	ENSG00000196535.15|MYO18A|GRWD1|GRWD1	991	-	5.5365314	2.0398388	-1.0	-1.0
chr17	29114668	29114768	ENSG00000196535.15|MYO18A|GRWD1|GRWD1	901	-	4.657253	1.0029315	-1.0	-1.0
chr17	29122165	29122253	ENSG00000196535.15|MYO18A|GRWD1|GRWD1	983	-	4.202542	1.7705276	-1.0	-1.0
chr17	29103664	29103804	ENSG00000196535.15|MYO18A|GRWD1|GRWD1	901	-	4.951652	1.0029315	-1.0	-1.0
chr17	29114010	29114175	ENSG00000196535.15|MYO18A|GRWD1|GRWD1	952	-	3.0536351	1.31755	-1.0	-1.0
chr17	29110156	29110321	ENSG00000196535.15|MYO18A|GRWD1|GRWD1	913	-	5.640381	1.059719	-1.0	-1.0
chr17	29075359	29075459	ENSG00000196535.15|MYO18A|GRWD1|GRWD1	901	-	4.6572547	1.0029315	-1.0	-1.0
chr17	29097899	29098099	ENSG00000196535.15|MYO18A|GRWD1|GRWD1	941	-	3.6961927	1.2273498	-1.0	-1.0
chr17	29119334	29119435	ENSG00000196535.15|MYO18A|GRWD1|GRWD1	943	-	3.128237	1.242785	-1.0	-1.0
chr17	29115663	29115840	ENSG00000196535.15|MYO18A|GRWD1|GRWD1	970	-	3.9426122	1.522106	-1.0	-1.0
chr17	29120997	29121211	ENSG00000196535.15|MYO18A|GRWD1|GRWD1	970	-	3.9914017	1.5218308	-1.0	-1.0
chr17	29110450	29110622	ENSG00000196535.15|MYO18A|GRWD1|GRWD1	940	-	3.0828648	1.2238044	-1.0	-1.0
chr17	29073473	29074328	ENSG00000196535.15|MYO18A|GRWD1|GRWD1	952	-	3.9344478	1.3220817	-1.0	-1.0
chr17	29122042	29122165	ENSG00000196535.15|MYO18A|GRWD1|GRWD1	901	-	4.6801724	1.0029315	-1.0	-1.0
chr17	29086806	29086935	ENSG00000196535.15|MYO18A|GRWD1|GRWD1	901	-	5.264462	1.0029315	-1.0	-1.0
chr17	29089960	29090155	ENSG00000196535.15|MYO18A|GRWD1|GRWD1	991	-	5.514882	2.0259376	-1.0	-1.0
chr17	29083648	29083783	ENSG00000196535.15|MYO18A|GRWD1|GRWD1	901	-	5.2984447	1.0029315	-1.0	-1.0
chr17	29080001	29081000	ENSG00000196535.15|MYO18A|GRWD1|GRWD1	960	-	5.169433	1.3974774	-1.0	-1.0
chr17	29099633	29099762	ENSG00000196535.15|MYO18A|GRWD1|GRWD1	907	-	2.6504414	1.0336785	-1.0	-1.0
chr17	29090809	29091024	ENSG00000196535.15|MYO18A|GRWD1|GRWD1	978	-	4.6770134	1.6511319	-1.0	-1.0
chr17	29114906	29115099	ENSG00000196535.15|MYO18A|GRWD1|GRWD1	941	-	3.592259	1.2319102	-1.0	-1.0
chr17	29117775	29117930	ENSG00000196535.15|MYO18A|GRWD1|GRWD1	901	-	2.5999906	1.0032469	-1.0	-1.0
chr17	29085893	29086003	ENSG00000196535.15|MYO18A|GRWD1|GRWD1	901	-	3.3521104	1.0029315	-1.0	-1.0
chr17	29077869	29077969	ENSG00000196535.15|MYO18A|GRWD1|GRWD1	901	-	2.8468828	1.0029315	-1.0	-1.0
chr17	29083133	29083233	ENSG00000196535.15|MYO18A|GRWD1|GRWD1	901	-	5.4228005	1.0029315	-1.0	-1.0
chr17	29117475	29117575	ENSG00000196535.15|MYO18A|GRWD1|GRWD1	901	-	2.5556536	1.0029315	-1.0	-1.0
chr17	29094242	29094331	ENSG00000196535.15|MYO18A|GRWD1|GRWD1	901	-	3.0081651	1.0029315	-1.0	-1.0
chr17	29093832	29093977	ENSG00000196535.15|MYO18A|GRWD1|GRWD1	901	-	5.042153	1.0029315	-1.0	-1.0
chr17	29087946	29088046	ENSG00000196535.15|MYO18A|GRWD1|GRWD1	901	-	4.6572547	1.0029315	-1.0	-1.0
chr17	29077654	29077799	ENSG00000196535.15|MYO18A|GRWD1|GRWD1	901	-	3.908996	1.0029315	-1.0	-1.0
chr17	29091274	29091374	ENSG00000196535.15|MYO18A|GRWD1|GRWD1	901	-	3.2849963	1.0029315	-1.0	-1.0
chr17	29093322	29093422	ENSG00000196535.15|MYO18A|GRWD1|GRWD1	996	-	4.441125	2.4246995	-1.0	-1.0
chr17	29097787	29097899	ENSG00000196535.15|MYO18A|GRWD1|GRWD1	984	-	3.9091554	1.7989162	-1.0	-1.0
chr17	29098445	29098815	ENSG00000196535.15|MYO18A|GRWD1|GRWD1	913	-	5.321286	1.058783	-1.0	-1.0
chr17	29094935	29095059	ENSG00000196535.15|MYO18A|GRWD1|GRWD1	976	-	3.6294281	1.6192386	-1.0	-1.0
chr17	29103598	29103664	ENSG00000196535.15|MYO18A|GRWD1|GRWD1	995	-	5.750656	2.340932	-1.0	-1.0
chr17	29086437	29086801	ENSG00000196535.15|MYO18A|GRWD1|GRWD1	982	-	4.623821	1.749172	-1.0	-1.0
chr17	29165941	29167016	ENSG00000196535.15|MYO18A|GRWD1|GRWD1	954	-	3.2304263	1.337591	-1.0	-1.0
chr17	29111721	29111863	ENSG00000196535.15|MYO18A|GRWD1|GRWD1	986	-	4.722021	1.8441683	-1.0	-1.0
chr17	29092854	29093001	ENSG00000196535.15|MYO18A|GRWD1|GRWD1	999	-	7.1734223	2.941618	-1.0	-1.0
chr17	29085743	29085853	ENSG00000196535.15|MYO18A|GRWD1|GRWD1	901	-	3.5626037	1.0029315	-1.0	-1.0
chr17	29096454	29096760	ENSG00000196535.15|MYO18A|GRWD1|GRWD1	943	-	3.4503021	1.24435	-1.0	-1.0
chr17	29093427	29093617	ENSG00000196535.15|MYO18A|GRWD1|GRWD1	901	-	4.9805403	1.0029315	-1.0	-1.0
chr17	29128271	29128544	ENSG00000196535.15|MYO18A|GRWD1|GRWD1	901	-	5.198942	1.0029315	-1.0	-1.0
chr17	29085603	29085648	ENSG00000196535.15|MYO18A|GRWD1|GRWD1	975	-	4.674037	1.6044533	-1.0	-1.0
chr17	29096179	29096279	ENSG00000196535.15|MYO18A|GRWD1|GRWD1	901	-	2.4776518	1.0029315	-1.0	-1.0
chr17	29098104	29098219	ENSG00000196535.15|MYO18A|GRWD1|GRWD1	986	-	4.191868	1.8584518	-1.0	-1.0
chr17	29120615	29120758	ENSG00000196535.15|MYO18A|GRWD1|GRWD1	976	-	3.9858897	1.6207858	-1.0	-1.0
chr17	29098825	29098969	ENSG00000196535.15|MYO18A|GRWD1|GRWD1	999	-	6.9639773	3.201888	-1.0	-1.0
chr17	29115840	29116055	ENSG00000196535.15|MYO18A|GRWD1|GRWD1	913	-	2.9979897	1.0597987	-1.0	-1.0
chr17	29093166	29093322	ENSG00000196535.15|MYO18A|GRWD1|GRWD1	901	-	4.799555	1.0029315	-1.0	-1.0
chr17	29084698	29084858	ENSG00000196535.15|MYO18A|GRWD1|GRWD1	901	-	2.5363033	1.0029315	-1.0	-1.0
chr17	29086143	29086437	ENSG00000196535.15|MYO18A|GRWD1|GRWD1	956	-	4.1539874	1.359702	-1.0	-1.0
chr17	29116245	29116360	ENSG00000196535.15|MYO18A|GRWD1|GRWD1	901	-	2.6370125	1.0027126	-1.0	-1.0
chr17	29077199	29077404	ENSG00000196535.15|MYO18A|GRWD1|GRWD1	923	-	5.7276278	1.1143157	-1.0	-1.0
chr17	29078124	29078239	ENSG00000196535.15|MYO18A|GRWD1|GRWD1	901	-	4.0423403	1.0029315	-1.0	-1.0
chr17	29093979	29094090	ENSG00000196535.15|MYO18A|GRWD1|GRWD1	990	-	4.7092867	2.0128202	-1.0	-1.0
chr17	29077419	29077589	ENSG00000196535.15|MYO18A|GRWD1|GRWD1	942	-	5.3011866	1.2397699	-1.0	-1.0
chr17	29093667	29093777	ENSG00000196535.15|MYO18A|GRWD1|GRWD1	901	-	5.3043	1.0029315	-1.0	-1.0
chr17	29128544	29128674	ENSG00000196535.15|MYO18A|GRWD1|GRWD1	901	-	4.7862606	1.0029315	-1.0	-1.0
chr17	29074373	29074914	ENSG00000196535.15|MYO18A|GRWD1|GRWD1	970	-	3.8327656	1.518094	-1.0	-1.0
chr17	29165716	29165936	ENSG00000196535.15|MYO18A|GRWD1|GRWD1	925	-	5.684026	1.1263855	-1.0	-1.0
chr17	29079726	29079946	ENSG00000196535.15|MYO18A|GRWD1|GRWD1	963	-	4.3510385	1.4281905	-1.0	-1.0
chr17	29091519	29091624	ENSG00000196535.15|MYO18A|GRWD1|GRWD1	901	-	5.2422266	1.0029315	-1.0	-1.0
chr17	29086935	29087121	ENSG00000196535.15|MYO18A|GRWD1|GRWD1	998	-	5.665346	2.7574165	-1.0	-1.0
chr17	29180312	29180412	ENSG00000196535.15|MYO18A|GRWD1|GRWD1	953	-	3.5365417	1.329439	-1.0	-1.0
chr17	29092456	29092854	ENSG00000196535.15|MYO18A|GRWD1|GRWD1	921	-	4.073328	1.1050752	-1.0	-1.0
chr17	29078564	29078769	ENSG00000196535.15|MYO18A|GRWD1|GRWD1	906	-	3.9400015	1.0277821	-1.0	-1.0
chr17	29078924	29079039	ENSG00000196535.15|MYO18A|GRWD1|GRWD1	901	-	4.946649	1.0029315	-1.0	-1.0
chr17	29127851	29128161	ENSG00000196535.15|MYO18A|GRWD1|GRWD1	901	-	4.854013	1.0029315	-1.0	-1.0
chr17	29076944	29077109	ENSG00000196535.15|MYO18A|GRWD1|GRWD1	917	-	5.747919	1.0783589	-1.0	-1.0
chr17	29092342	29092456	ENSG00000196535.15|MYO18A|GRWD1|GRWD1	993	-	5.3146677	2.1298559	-1.0	-1.0
chr17	29114308	29114623	ENSG00000196535.15|MYO18A|GRWD1|GRWD1	901	-	4.495377	1.0029315	-1.0	-1.0
chr17	29082315	29082438	ENSG00000196535.15|MYO18A|GRWD1|GRWD1	983	-	3.783302	1.7695816	-1.0	-1.0
chr17	29121546	29121957	ENSG00000196535.15|MYO18A|GRWD1|GRWD1	984	-	4.9014506	1.7932788	-1.0	-1.0
chr17	29117160	29117260	ENSG00000196535.15|MYO18A|GRWD1|GRWD1	901	-	2.980149	1.0029315	-1.0	-1.0
chr17	29169781	29169921	ENSG00000196535.15|MYO18A|GRWD1|GRWD1	901	-	4.9299397	1.0029315	-1.0	-1.0
chr17	29091959	29092342	ENSG00000196535.15|MYO18A|GRWD1|GRWD1	919	-	5.6326385	1.0892324	-1.0	-1.0
chr17	29094649	29094850	ENSG00000196535.15|MYO18A|GRWD1|GRWD1	997	-	5.263873	2.533369	-1.0	-1.0
chr17	29094090	29094242	ENSG00000196535.15|MYO18A|GRWD1|GRWD1	962	-	3.8510926	1.4192411	-1.0	-1.0
chr17	29118189	29118294	ENSG00000196535.15|MYO18A|GRWD1|GRWD1	901	-	4.7887745	1.0029315	-1.0	-1.0
chr17	29107269	29107369	ENSG00000196535.15|MYO18A|GRWD1|GRWD1	901	-	5.1426888	1.0029315	-1.0	-1.0
chr17	29115350	29115441	ENSG00000196535.15|MYO18A|GRWD1|GRWD1	901	-	2.700045	1.0029315	-1.0	-1.0
chr17	29082110	29082210	ENSG00000196535.15|MYO18A|GRWD1|GRWD1	901	-	3.3521104	1.0029315	-1.0	-1.0
chr17	29122253	29122388	ENSG00000196535.15|MYO18A|GRWD1|GRWD1	901	-	4.7862606	1.0029315	-1.0	-1.0
chr17	29091114	29091254	ENSG00000196535.15|MYO18A|GRWD1|GRWD1	901	-	5.3413696	1.0029315	-1.0	-1.0
chr17	29096760	29097353	ENSG00000196535.15|MYO18A|GRWD1|GRWD1	969	-	3.675076	1.5151612	-1.0	-1.0
chr17	29095984	29096164	ENSG00000196535.15|MYO18A|GRWD1|GRWD1	901	-	2.8080986	1.0029315	-1.0	-1.0
chr17	29090531	29090615	ENSG00000196535.15|MYO18A|GRWD1|GRWD1	951	-	3.2850058	1.3098837	-1.0	-1.0
chr17	29095584	29095819	ENSG00000196535.15|MYO18A|GRWD1|GRWD1	917	-	3.106248	1.0818516	-1.0	-1.0
chr17	29093001	29093126	ENSG00000196535.15|MYO18A|GRWD1|GRWD1	901	-	5.0660405	1.0029315	-1.0	-1.0
chr17	29087246	29087356	ENSG00000196535.15|MYO18A|GRWD1|GRWD1	901	-	4.657253	1.0029315	-1.0	-1.0
chr17	29099897	29099997	ENSG00000196535.15|MYO18A|GRWD1|GRWD1	901	-	4.657253	1.0029315	-1.0	-1.0
chr17	29115119	29115350	ENSG00000196535.15|MYO18A|GRWD1|GRWD1	901	-	4.680294	1.0029315	-1.0	-1.0
chr17	29079099	29079726	ENSG00000196535.15|MYO18A|GRWD1|GRWD1	930	-	4.368949	1.1558598	-1.0	-1.0
chr17	29111423	29111578	ENSG00000196535.15|MYO18A|GRWD1|GRWD1	939	-	3.028689	1.2115307	-1.0	-1.0
chr17	29075569	29075679	ENSG00000196535.15|MYO18A|GRWD1|GRWD1	901	-	4.6572547	1.0029315	-1.0	-1.0
chr17	29118030	29118189	ENSG00000196535.15|MYO18A|GRWD1|GRWD1	961	-	3.5188277	1.409504	-1.0	-1.0
chr17	29098355	29098445	ENSG00000196535.15|MYO18A|GRWD1|GRWD1	981	-	3.869968	1.7136334	-1.0	-1.0
chr17	29075570	29075680	ENSG00000221995.5|TIAF1|GRWD1|GRWD1	901	-	4.6572547	1.0029315	-1.0	-1.0
chr17	29077420	29077620	ENSG00000221995.5|TIAF1|GRWD1|GRWD1	936	-	5.153981	1.196652	-1.0	-1.0
chr17	29078115	29078230	ENSG00000221995.5|TIAF1|GRWD1|GRWD1	901	-	3.3185534	1.0029315	-1.0	-1.0
chr17	29077195	29077410	ENSG00000221995.5|TIAF1|GRWD1|GRWD1	924	-	5.701898	1.1206005	-1.0	-1.0
chr17	29077870	29077970	ENSG00000221995.5|TIAF1|GRWD1|GRWD1	901	-	2.8468828	1.0029315	-1.0	-1.0
chr17	29078565	29078770	ENSG00000221995.5|TIAF1|GRWD1|GRWD1	906	-	3.8982935	1.0246757	-1.0	-1.0
chr17	29077660	29077800	ENSG00000221995.5|TIAF1|GRWD1|GRWD1	901	-	4.0021114	1.0029315	-1.0	-1.0
chr17	29076945	29077110	ENSG00000221995.5|TIAF1|GRWD1|GRWD1	912	-	5.743338	1.0531489	-1.0	-1.0
chr17	29073520	29074330	ENSG00000221995.5|TIAF1|GRWD1|GRWD1	952	-	3.8179338	1.3208102	-1.0	-1.0
chr17	29074380	29074960	ENSG00000221995.5|TIAF1|GRWD1|GRWD1	968	-	3.837571	1.5006047	-1.0	-1.0
chr17	29075360	29075460	ENSG00000221995.5|TIAF1|GRWD1|GRWD1	901	-	4.6572547	1.0029315	-1.0	-1.0
chr17	29075255	29075355	ENSG00000221995.5|TIAF1|GRWD1|GRWD1	901	-	4.6572547	1.0029315	-1.0	-1.0
chr17	29287716	29287826	ENSG00000108256.8|NUFIP2|GRWD1|GRWD1	901	-	5.066097	1.0029315	-1.0	-1.0
chr17	29292911	29293091	ENSG00000108256.8|NUFIP2|GRWD1|GRWD1	901	-	4.85153	1.0029315	-1.0	-1.0
chr17	29286711	29286941	ENSG00000108256.8|NUFIP2|GRWD1|GRWD1	916	-	2.7201958	1.07828	-1.0	-1.0
chr17	29293381	29293681	ENSG00000108256.8|NUFIP2|GRWD1|GRWD1	900	-	2.926424	1.0019585	-1.0	-1.0
chr17	29292501	29292616	ENSG00000108256.8|NUFIP2|GRWD1|GRWD1	901	-	4.726008	1.0029315	-1.0	-1.0
chr17	29285991	29286131	ENSG00000108256.8|NUFIP2|GRWD1|GRWD1	950	-	4.10464	1.3045256	-1.0	-1.0
chr17	29286951	29287326	ENSG00000108256.8|NUFIP2|GRWD1|GRWD1	912	-	2.9258814	1.0558368	-1.0	-1.0
chr17	29287351	29287701	ENSG00000108256.8|NUFIP2|GRWD1|GRWD1	948	-	4.0403385	1.2829976	-1.0	-1.0
chr17	29293782	29294118	ENSG00000108256.8|NUFIP2|GRWD1|GRWD1	967	-	4.0802608	1.4772663	-1.0	-1.0
chr17	29264105	29264210	ENSG00000108256.8|NUFIP2|GRWD1|GRWD1	901	-	3.3521106	1.0029315	-1.0	-1.0
chr17	29286231	29286651	ENSG00000108256.8|NUFIP2|GRWD1|GRWD1	948	-	4.015848	1.2835783	-1.0	-1.0
chr17	29285875	29285985	ENSG00000108256.8|NUFIP2|GRWD1|GRWD1	901	-	4.70309	1.0029315	-1.0	-1.0
chr17	29264360	29264591	ENSG00000108256.8|NUFIP2|GRWD1|GRWD1	926	-	3.4781845	1.1293486	-1.0	-1.0
chr17	29370176	29370305	ENSG00000264808.1|AC068025.1|GRWD1|GRWD1	901	-	4.7230144	1.0029315	-1.0	-1.0
chr17	29390055	29390235	ENSG00000264808.1|AC068025.1|GRWD1|GRWD1	901	-	5.0936155	1.0029315	-1.0	-1.0
chr17	29389855	29389990	ENSG00000264808.1|AC068025.1|GRWD1|GRWD1	901	-	5.039247	1.0029315	-1.0	-1.0
chr17	29390352	29390717	ENSG00000266111.2|AC068025.2|GRWD1|GRWD1	931	+	2.9826775	1.1609025	-1.0	-1.0
chr17	29390807	29391002	ENSG00000266111.2|AC068025.2|GRWD1|GRWD1	913	+	3.288723	1.0589082	-1.0	-1.0
chr17	29507895	29508132	ENSG00000160551.11|TAOK1|GRWD1|GRWD1	969	+	5.4951625	1.5094026	-1.0	-1.0
chr17	29463847	29463982	ENSG00000160551.11|TAOK1|GRWD1|GRWD1	901	+	4.657254	1.0029315	-1.0	-1.0
chr17	29495559	29495727	ENSG00000160551.11|TAOK1|GRWD1|GRWD1	976	+	4.0394907	1.6177186	-1.0	-1.0
chr17	29475669	29475771	ENSG00000160551.11|TAOK1|GRWD1|GRWD1	965	+	3.5930085	1.4575827	-1.0	-1.0
chr17	29477660	29477706	ENSG00000160551.11|TAOK1|GRWD1|GRWD1	901	+	5.794771	1.0029315	-1.0	-1.0
chr17	29510863	29511043	ENSG00000160551.11|TAOK1|GRWD1|GRWD1	960	+	4.217988	1.4023342	-1.0	-1.0
chr17	29548475	29548585	ENSG00000160551.11|TAOK1|GRWD1|GRWD1	901	+	4.70309	1.0029315	-1.0	-1.0
chr17	29390809	29391004	ENSG00000160551.11|TAOK1|GRWD1|GRWD1	912	+	3.247171	1.0543443	-1.0	-1.0
chr17	29478250	29478347	ENSG00000160551.11|TAOK1|GRWD1|GRWD1	901	+	2.8926864	1.0029315	-1.0	-1.0
chr17	29534117	29534300	ENSG00000160551.11|TAOK1|GRWD1|GRWD1	960	+	3.5277033	1.3989809	-1.0	-1.0
chr17	29542560	29543030	ENSG00000160551.11|TAOK1|GRWD1|GRWD1	968	+	4.760958	1.4946531	-1.0	-1.0
chr17	29480295	29480481	ENSG00000160551.11|TAOK1|GRWD1|GRWD1	950	+	3.6851404	1.3029208	-1.0	-1.0
chr17	29543840	29543960	ENSG00000160551.11|TAOK1|GRWD1|GRWD1	901	+	4.657254	1.0029315	-1.0	-1.0
chr17	29491783	29491865	ENSG00000160551.11|TAOK1|GRWD1|GRWD1	959	+	3.7506664	1.3872573	-1.0	-1.0
chr17	29482196	29482288	ENSG00000160551.11|TAOK1|GRWD1|GRWD1	960	+	4.384531	1.39836	-1.0	-1.0
chr17	29451454	29451707	ENSG00000160551.11|TAOK1|GRWD1|GRWD1	993	+	6.60964	2.1841707	-1.0	-1.0
chr17	29489663	29489757	ENSG00000160551.11|TAOK1|GRWD1|GRWD1	990	+	7.168228	1.9994639	-1.0	-1.0
chr17	29502588	29502718	ENSG00000160551.11|TAOK1|GRWD1|GRWD1	994	+	5.730524	2.2402122	-1.0	-1.0
chr17	29498317	29498521	ENSG00000160551.11|TAOK1|GRWD1|GRWD1	976	+	4.102765	1.6264417	-1.0	-1.0
chr17	29530406	29530721	ENSG00000160551.11|TAOK1|GRWD1|GRWD1	965	+	4.741497	1.4528646	-1.0	-1.0
chr17	29522279	29522514	ENSG00000160551.11|TAOK1|GRWD1|GRWD1	964	+	3.650357	1.4412084	-1.0	-1.0
chr17	29517452	29517656	ENSG00000160551.11|TAOK1|GRWD1|GRWD1	970	+	4.2963166	1.5292784	-1.0	-1.0
chr17	29390599	29390719	ENSG00000160551.11|TAOK1|GRWD1|GRWD1	912	+	2.6454468	1.0551306	-1.0	-1.0
chr17	29467144	29467216	ENSG00000160551.11|TAOK1|GRWD1|GRWD1	929	+	4.0626035	1.1471242	-1.0	-1.0
chr17	29562726	29562826	ENSG00000168792.4|ABHD15|GRWD1|GRWD1	901	-	4.6572547	1.0029315	-1.0	-1.0
chr17	29562886	29562991	ENSG00000168792.4|ABHD15|GRWD1|GRWD1	901	-	4.6572547	1.0029315	-1.0	-1.0
chr17	29572494	29572734	ENSG00000264031.1|ABHD15-AS1|GRWD1|GRWD1	901	+	4.9447446	1.0029315	-1.0	-1.0
chr17	29571764	29572159	ENSG00000264031.1|ABHD15-AS1|GRWD1|GRWD1	901	+	5.201986	1.0029315	-1.0	-1.0
chr17	29572374	29572474	ENSG00000264031.1|ABHD15-AS1|GRWD1|GRWD1	901	+	5.0357723	1.0029315	-1.0	-1.0
chr17	29572199	29572359	ENSG00000264031.1|ABHD15-AS1|GRWD1|GRWD1	901	+	5.170708	1.0029315	-1.0	-1.0
chr17	29567729	29567839	ENSG00000264031.1|ABHD15-AS1|GRWD1|GRWD1	901	+	4.6572547	1.0029315	-1.0	-1.0
chr17	29569014	29569124	ENSG00000264031.1|ABHD15-AS1|GRWD1|GRWD1	901	+	5.1060824	1.0029315	-1.0	-1.0
chr17	29568639	29568884	ENSG00000264031.1|ABHD15-AS1|GRWD1|GRWD1	901	+	5.0360217	1.0029315	-1.0	-1.0
chr17	29609074	29609224	ENSG00000264031.1|ABHD15-AS1|GRWD1|GRWD1	901	+	4.6947565	1.0029315	-1.0	-1.0
chr17	29572809	29572979	ENSG00000264031.1|ABHD15-AS1|GRWD1|GRWD1	901	+	5.0502353	1.0029315	-1.0	-1.0
chr17	29571768	29572073	ENSG00000167543.15|TP53I13|GRWD1|GRWD1	901	+	5.2300825	1.0029315	-1.0	-1.0
chr17	29572373	29572473	ENSG00000167543.15|TP53I13|GRWD1|GRWD1	901	+	5.0357723	1.0029315	-1.0	-1.0
chr17	29568640	29568885	ENSG00000167543.15|TP53I13|GRWD1|GRWD1	901	+	5.061777	1.0029315	-1.0	-1.0
chr17	29572808	29572983	ENSG00000167543.15|TP53I13|GRWD1|GRWD1	901	+	5.0738325	1.0029315	-1.0	-1.0
chr17	29569015	29569120	ENSG00000167543.15|TP53I13|GRWD1|GRWD1	933	+	4.728419	1.1768858	-1.0	-1.0
chr17	29572488	29572733	ENSG00000167543.15|TP53I13|GRWD1|GRWD1	901	+	4.9256096	1.0029315	-1.0	-1.0
chr17	29567731	29567841	ENSG00000167543.15|TP53I13|GRWD1|GRWD1	901	+	4.6572547	1.0029315	-1.0	-1.0
chr17	29572203	29572358	ENSG00000167543.15|TP53I13|GRWD1|GRWD1	901	+	5.198795	1.0029315	-1.0	-1.0
chr17	29576577	29576674	ENSG00000108262.15|GIT1|GRWD1|GRWD1	901	-	5.0357733	1.0029315	-1.0	-1.0
chr17	29577247	29577352	ENSG00000108262.15|GIT1|GRWD1|GRWD1	901	-	4.794761	1.0029315	-1.0	-1.0
chr17	29577644	29577742	ENSG00000108262.15|GIT1|GRWD1|GRWD1	901	-	5.9203024	1.0029315	-1.0	-1.0
chr17	29581951	29582066	ENSG00000108262.15|GIT1|GRWD1|GRWD1	901	-	4.7449346	1.0029315	-1.0	-1.0
chr17	29575432	29575532	ENSG00000108262.15|GIT1|GRWD1|GRWD1	901	-	4.657253	1.0029315	-1.0	-1.0
chr17	29577382	29577547	ENSG00000108262.15|GIT1|GRWD1|GRWD1	901	-	4.733647	1.0029315	-1.0	-1.0
chr17	29582697	29582882	ENSG00000108262.15|GIT1|GRWD1|GRWD1	925	-	5.608475	1.1249884	-1.0	-1.0
chr17	29589326	29589586	ENSG00000108262.15|GIT1|GRWD1|GRWD1	901	-	4.657254	1.0029315	-1.0	-1.0
chr17	29578298	29578371	ENSG00000108262.15|GIT1|GRWD1|GRWD1	901	-	6.090228	1.0029315	-1.0	-1.0
chr17	29577135	29577247	ENSG00000108262.15|GIT1|GRWD1|GRWD1	934	-	5.8238435	1.1786926	-1.0	-1.0
chr17	29576749	29576849	ENSG00000108262.15|GIT1|GRWD1|GRWD1	901	-	4.657254	1.0029315	-1.0	-1.0
chr17	29581231	29581446	ENSG00000108262.15|GIT1|GRWD1|GRWD1	901	-	5.22999	1.0029315	-1.0	-1.0
chr17	29583517	29583672	ENSG00000108262.15|GIT1|GRWD1|GRWD1	901	-	5.09835	1.0029315	-1.0	-1.0
chr17	29575552	29575652	ENSG00000108262.15|GIT1|GRWD1|GRWD1	901	-	4.657254	1.0029315	-1.0	-1.0
chr17	29576207	29576452	ENSG00000108262.15|GIT1|GRWD1|GRWD1	901	-	5.249003	1.0029315	-1.0	-1.0
chr17	29576862	29576996	ENSG00000108262.15|GIT1|GRWD1|GRWD1	957	-	5.7121997	1.3661535	-1.0	-1.0
chr17	29578730	29578870	ENSG00000108262.15|GIT1|GRWD1|GRWD1	901	-	4.94144	1.0029315	-1.0	-1.0
chr17	29574633	29574758	ENSG00000108262.15|GIT1|GRWD1|GRWD1	901	-	4.792765	1.0029315	-1.0	-1.0
chr17	29609085	29609225	ENSG00000198720.12|ANKRD13B|GRWD1|GRWD1	901	+	4.70309	1.0029315	-1.0	-1.0
chr17	29674010	29674159	ENSG00000141298.17|SSH2|GRWD1|GRWD1	901	-	4.942348	1.0029315	-1.0	-1.0
chr17	29761234	29761389	ENSG00000141298.17|SSH2|GRWD1|GRWD1	901	-	5.2483945	1.0029315	-1.0	-1.0
chr17	29929937	29930152	ENSG00000141298.17|SSH2|GRWD1|GRWD1	948	-	4.8763614	1.2868061	-1.0	-1.0
chr17	29635967	29636392	ENSG00000141298.17|SSH2|GRWD1|GRWD1	904	-	5.150193	1.0157657	-1.0	-1.0
chr17	29677672	29677741	ENSG00000141298.17|SSH2|GRWD1|GRWD1	901	-	5.6572666	1.0029315	-1.0	-1.0
chr17	29684567	29684684	ENSG00000141298.17|SSH2|GRWD1|GRWD1	952	-	6.114549	1.3216658	-1.0	-1.0
chr17	29630982	29631107	ENSG00000141298.17|SSH2|GRWD1|GRWD1	901	-	4.7678523	1.0029315	-1.0	-1.0
chr17	29671934	29672124	ENSG00000141298.17|SSH2|GRWD1|GRWD1	957	-	6.129376	1.3645523	-1.0	-1.0
chr17	29648238	29648343	ENSG00000141298.17|SSH2|GRWD1|GRWD1	901	-	3.5070882	1.0029315	-1.0	-1.0
chr17	29631632	29631797	ENSG00000141298.17|SSH2|GRWD1|GRWD1	901	-	4.820967	1.0029315	-1.0	-1.0
chr17	29648073	29648223	ENSG00000141298.17|SSH2|GRWD1|GRWD1	901	-	5.2450233	1.0029315	-1.0	-1.0
chr17	29632517	29632662	ENSG00000141298.17|SSH2|GRWD1|GRWD1	901	-	4.737364	1.0029315	-1.0	-1.0
chr17	29666891	29666991	ENSG00000141298.17|SSH2|GRWD1|GRWD1	901	-	3.2849963	1.0029315	-1.0	-1.0
chr17	29636682	29636797	ENSG00000141298.17|SSH2|GRWD1|GRWD1	901	-	5.739721	1.0029315	-1.0	-1.0
chr17	29632167	29632317	ENSG00000141298.17|SSH2|GRWD1|GRWD1	901	-	4.985144	1.0029315	-1.0	-1.0
chr17	29632672	29632797	ENSG00000141298.17|SSH2|GRWD1|GRWD1	901	-	4.657253	1.0029315	-1.0	-1.0
chr17	29650653	29650800	ENSG00000141298.17|SSH2|GRWD1|GRWD1	901	-	5.331861	1.0029315	-1.0	-1.0
chr17	29702958	29703062	ENSG00000141298.17|SSH2|GRWD1|GRWD1	901	-	3.4776413	1.0029315	-1.0	-1.0
chr17	30184614	30185124	ENSG00000126653.17|NSRP1|GRWD1|GRWD1	951	+	5.9535604	1.3058085	-1.0	-1.0
chr17	30179099	30179297	ENSG00000126653.17|NSRP1|GRWD1|GRWD1	975	+	6.395975	1.596827	-1.0	-1.0
chr17	30178070	30178199	ENSG00000126653.17|NSRP1|GRWD1|GRWD1	949	+	4.719369	1.2906994	-1.0	-1.0
chr17	30185369	30185914	ENSG00000126653.17|NSRP1|GRWD1|GRWD1	905	+	4.9872074	1.0225326	-1.0	-1.0
chr17	30185959	30186174	ENSG00000126653.17|NSRP1|GRWD1|GRWD1	927	+	5.2111616	1.1357244	-1.0	-1.0
chr17	30180907	30181016	ENSG00000126653.17|NSRP1|GRWD1|GRWD1	956	+	6.209624	1.3565136	-1.0	-1.0
chr17	30117176	30117311	ENSG00000126653.17|NSRP1|GRWD1|GRWD1	909	+	3.2514188	1.0425218	-1.0	-1.0
chr17	30216081	30216211	ENSG00000108576.9|SLC6A4|GRWD1|GRWD1	901	-	5.726721	1.0029315	-1.0	-1.0
chr17	30212739	30212867	ENSG00000108576.9|SLC6A4|GRWD1|GRWD1	901	-	5.0498233	1.0029315	-1.0	-1.0
chr17	30198268	30198398	ENSG00000108576.9|SLC6A4|GRWD1|GRWD1	901	-	5.2611303	1.0029315	-1.0	-1.0
chr17	30210332	30210512	ENSG00000108576.9|SLC6A4|GRWD1|GRWD1	901	-	4.657254	1.0029315	-1.0	-1.0
chr17	30210514	30210639	ENSG00000108576.9|SLC6A4|GRWD1|GRWD1	901	-	5.2341847	1.0029315	-1.0	-1.0
chr17	30221705	30221935	ENSG00000108576.9|SLC6A4|GRWD1|GRWD1	901	-	4.7097564	1.0029315	-1.0	-1.0
chr17	30203171	30203316	ENSG00000108576.9|SLC6A4|GRWD1|GRWD1	901	-	5.064274	1.0029315	-1.0	-1.0
chr17	30217165	30217275	ENSG00000108576.9|SLC6A4|GRWD1|GRWD1	901	-	3.3185534	1.0029315	-1.0	-1.0
chr17	30222950	30223130	ENSG00000108576.9|SLC6A4|GRWD1|GRWD1	901	-	4.916116	1.0029315	-1.0	-1.0
chr17	30218796	30218921	ENSG00000108576.9|SLC6A4|GRWD1|GRWD1	901	-	4.6572547	1.0029315	-1.0	-1.0
chr17	30218197	30218317	ENSG00000108576.9|SLC6A4|GRWD1|GRWD1	901	-	3.3521101	1.0029315	-1.0	-1.0
chr17	30221970	30222081	ENSG00000108576.9|SLC6A4|GRWD1|GRWD1	901	-	5.557631	1.0029315	-1.0	-1.0
chr17	30291906	30292041	ENSG00000108578.14|BLMH|GRWD1|GRWD1	901	-	5.281614	1.0029315	-1.0	-1.0
chr17	30272765	30272980	ENSG00000108578.14|BLMH|GRWD1|GRWD1	901	-	5.2015266	1.0029315	-1.0	-1.0
chr17	30272532	30272628	ENSG00000108578.14|BLMH|GRWD1|GRWD1	901	-	5.142689	1.0029315	-1.0	-1.0
chr17	30285387	30285539	ENSG00000108578.14|BLMH|GRWD1|GRWD1	958	-	3.5768874	1.3739923	-1.0	-1.0
chr17	30291234	30291508	ENSG00000108578.14|BLMH|GRWD1|GRWD1	947	-	4.8029428	1.2759786	-1.0	-1.0
chr17	30274019	30274197	ENSG00000108578.14|BLMH|GRWD1|GRWD1	944	-	5.084004	1.2527165	-1.0	-1.0
chr17	30287805	30287947	ENSG00000108578.14|BLMH|GRWD1|GRWD1	903	-	2.8517087	1.0138456	-1.0	-1.0
chr17	30248914	30249139	ENSG00000108578.14|BLMH|GRWD1|GRWD1	901	-	4.7194405	1.0029315	-1.0	-1.0
chr17	30285599	30285729	ENSG00000108578.14|BLMH|GRWD1|GRWD1	901	-	4.657254	1.0029315	-1.0	-1.0
chr17	30443836	30443936	ENSG00000108582.11|CPD|GRWD1|GRWD1	901	+	2.5171795	1.0029315	-1.0	-1.0
chr17	30464732	30464862	ENSG00000108582.11|CPD|GRWD1|GRWD1	905	+	2.5901957	1.0209184	-1.0	-1.0
chr17	30451750	30451846	ENSG00000108582.11|CPD|GRWD1|GRWD1	901	+	2.799577	1.0029315	-1.0	-1.0
chr17	30445835	30446015	ENSG00000108582.11|CPD|GRWD1|GRWD1	931	+	3.5452163	1.1590503	-1.0	-1.0
chr17	30379079	30379309	ENSG00000108582.11|CPD|GRWD1|GRWD1	912	+	3.1411254	1.0566099	-1.0	-1.0
chr17	30423520	30423697	ENSG00000108582.11|CPD|GRWD1|GRWD1	960	+	3.899266	1.3967385	-1.0	-1.0
chr17	30421703	30421823	ENSG00000108582.11|CPD|GRWD1|GRWD1	906	+	3.444471	1.0265132	-1.0	-1.0
chr17	30379439	30379634	ENSG00000108582.11|CPD|GRWD1|GRWD1	919	+	2.9687393	1.0907141	-1.0	-1.0
chr17	30385048	30385292	ENSG00000108582.11|CPD|GRWD1|GRWD1	932	+	3.1161013	1.1644233	-1.0	-1.0
chr17	30456461	30456606	ENSG00000108582.11|CPD|GRWD1|GRWD1	901	+	3.4506528	1.0029315	-1.0	-1.0
chr17	30422883	30422983	ENSG00000108582.11|CPD|GRWD1|GRWD1	901	+	2.8468826	1.0029315	-1.0	-1.0
chr17	30442307	30442417	ENSG00000108582.11|CPD|GRWD1|GRWD1	926	+	3.1463761	1.1292204	-1.0	-1.0
chr17	30420840	30420975	ENSG00000108582.11|CPD|GRWD1|GRWD1	912	+	2.7359705	1.0542086	-1.0	-1.0
chr17	30427390	30427558	ENSG00000108582.11|CPD|GRWD1|GRWD1	901	+	2.4255884	1.0029315	-1.0	-1.0
chr17	30481080	30481310	ENSG00000108587.15|GOSR1|GRWD1|GRWD1	965	+	4.034953	1.4502116	-1.0	-1.0
chr17	30477361	30477481	ENSG00000108587.15|GOSR1|GRWD1|GRWD1	949	+	6.0353527	1.2906373	-1.0	-1.0
chr17	30522328	30522598	ENSG00000108587.15|GOSR1|GRWD1|GRWD1	914	+	3.7088761	1.0647113	-1.0	-1.0
chr17	30507262	30507362	ENSG00000108587.15|GOSR1|GRWD1|GRWD1	901	+	4.6572547	1.0029315	-1.0	-1.0
chr17	30484662	30484847	ENSG00000108587.15|GOSR1|GRWD1|GRWD1	937	+	3.8919675	1.2008902	-1.0	-1.0
chr17	30519873	30520033	ENSG00000108587.15|GOSR1|GRWD1|GRWD1	901	+	5.185334	1.0029315	-1.0	-1.0
chr17	30524363	30524468	ENSG00000108587.15|GOSR1|GRWD1|GRWD1	901	+	4.6572547	1.0029315	-1.0	-1.0
chr17	30477756	30478016	ENSG00000108587.15|GOSR1|GRWD1|GRWD1	910	+	5.4874125	1.0457121	-1.0	-1.0
chr17	30492678	30492753	ENSG00000108587.15|GOSR1|GRWD1|GRWD1	910	+	3.2850032	1.0442759	-1.0	-1.0
chr17	30523358	30523463	ENSG00000108587.15|GOSR1|GRWD1|GRWD1	901	+	4.9202943	1.0029315	-1.0	-1.0
chr17	30484213	30484301	ENSG00000108587.15|GOSR1|GRWD1|GRWD1	953	+	3.647573	1.3237023	-1.0	-1.0
chr17	30530090	30530210	ENSG00000264958.2|ALOX12P1|GRWD1|GRWD1	901	+	4.6572547	1.0029315	-1.0	-1.0
chr17	30633993	30634138	ENSG00000214719.11|AC005562.1|GRWD1|GRWD1	948	+	4.514825	1.2853391	-1.0	-1.0
chr17	30633097	30633390	ENSG00000214719.11|AC005562.1|GRWD1|GRWD1	977	+	6.3177443	1.6478008	-1.0	-1.0
chr17	30611687	30611802	ENSG00000214719.11|AC005562.1|GRWD1|GRWD1	901	+	4.726008	1.0029315	-1.0	-1.0
chr17	30631754	30631927	ENSG00000214719.11|AC005562.1|GRWD1|GRWD1	960	+	3.262821	1.3969208	-1.0	-1.0
chr17	30600318	30600468	ENSG00000214719.11|AC005562.1|GRWD1|GRWD1	901	+	4.5337353	1.0029315	-1.0	-1.0
chr17	30611542	30611642	ENSG00000214719.11|AC005562.1|GRWD1|GRWD1	901	+	4.920294	1.0029315	-1.0	-1.0
chr17	30607551	30607665	ENSG00000214719.11|AC005562.1|GRWD1|GRWD1	949	+	3.373024	1.2894843	-1.0	-1.0
chr17	30610888	30610942	ENSG00000214719.11|AC005562.1|GRWD1|GRWD1	934	+	3.1903684	1.1781924	-1.0	-1.0
chr17	30625275	30625480	ENSG00000214719.11|AC005562.1|GRWD1|GRWD1	920	+	4.082744	1.0952646	-1.0	-1.0
chr17	30608429	30608562	ENSG00000214719.11|AC005562.1|GRWD1|GRWD1	904	+	2.546904	1.0179279	-1.0	-1.0
chr17	30600483	30601008	ENSG00000214719.11|AC005562.1|GRWD1|GRWD1	958	+	4.2506104	1.3812357	-1.0	-1.0
chr17	30631927	30632027	ENSG00000214719.11|AC005562.1|GRWD1|GRWD1	901	+	2.8468828	1.0029315	-1.0	-1.0
chr17	30624380	30625260	ENSG00000214719.11|AC005562.1|GRWD1|GRWD1	947	+	4.834108	1.2745211	-1.0	-1.0
chr17	30611687	30611797	ENSG00000248121.8|SMURF2P1|GRWD1|GRWD1	901	+	4.70309	1.0029315	-1.0	-1.0
chr17	30611542	30611642	ENSG00000248121.8|SMURF2P1|GRWD1|GRWD1	901	+	4.920294	1.0029315	-1.0	-1.0
chr17	30610888	30610942	ENSG00000248121.8|SMURF2P1|GRWD1|GRWD1	934	+	3.1903684	1.178491	-1.0	-1.0
chr17	30608429	30608562	ENSG00000248121.8|SMURF2P1|GRWD1|GRWD1	904	+	2.546904	1.0178936	-1.0	-1.0
chr17	30607483	30607688	ENSG00000248121.8|SMURF2P1|GRWD1|GRWD1	929	+	2.977456	1.1478212	-1.0	-1.0
chr17	30624832	30625262	ENSG00000264943.1|SH3GL1P2|GRWD1|GRWD1	926	+	4.1218348	1.1308886	-1.0	-1.0
chr17	30625317	30625492	ENSG00000264943.1|SH3GL1P2|GRWD1|GRWD1	923	+	4.212397	1.1128163	-1.0	-1.0
chr17	30624412	30624817	ENSG00000264943.1|SH3GL1P2|GRWD1|GRWD1	965	+	5.5894575	1.4557672	-1.0	-1.0
chr17	30633993	30634138	ENSG00000250462.8|LRRC37BP1|GRWD1|GRWD1	949	+	4.514825	1.2908338	-1.0	-1.0
chr17	30631754	30632029	ENSG00000250462.8|LRRC37BP1|GRWD1|GRWD1	948	+	3.15689	1.2860838	-1.0	-1.0
chr17	30632996	30633390	ENSG00000250462.8|LRRC37BP1|GRWD1|GRWD1	976	+	6.307543	1.6200585	-1.0	-1.0
chr17	30758610	30758720	ENSG00000264538.6|SUZ12P1|GRWD1|GRWD1	901	+	4.6572547	1.0029315	-1.0	-1.0
chr17	30769871	30770006	ENSG00000264538.6|SUZ12P1|GRWD1|GRWD1	902	+	2.6228638	1.0106807	-1.0	-1.0
chr17	30782562	30782677	ENSG00000264538.6|SUZ12P1|GRWD1|GRWD1	901	+	4.6572547	1.0029315	-1.0	-1.0
chr17	30731920	30732123	ENSG00000264538.6|SUZ12P1|GRWD1|GRWD1	969	+	4.2016144	1.505986	-1.0	-1.0
chr17	30768833	30769064	ENSG00000264538.6|SUZ12P1|GRWD1|GRWD1	943	+	3.0422795	1.2435157	-1.0	-1.0
chr17	30758211	30758311	ENSG00000264538.6|SUZ12P1|GRWD1|GRWD1	901	+	5.142689	1.0029315	-1.0	-1.0
chr17	30785933	30786031	ENSG00000176390.11|CRLF3|GRWD1|GRWD1	901	-	4.657254	1.0029315	-1.0	-1.0
chr17	30793454	30793554	ENSG00000176390.11|CRLF3|GRWD1|GRWD1	901	-	3.2849963	1.0029315	-1.0	-1.0
chr17	30803900	30804035	ENSG00000176390.11|CRLF3|GRWD1|GRWD1	901	-	5.310358	1.0029315	-1.0	-1.0
chr17	30824522	30824762	ENSG00000176390.11|CRLF3|GRWD1|GRWD1	901	-	4.1495104	1.0029315	-1.0	-1.0
chr17	30796159	30796319	ENSG00000176390.11|CRLF3|GRWD1|GRWD1	901	-	3.680176	1.0027343	-1.0	-1.0
chr17	30792371	30792526	ENSG00000266490.1|AC127024.5|GRWD1|GRWD1	901	+	5.3000336	1.0029315	-1.0	-1.0
chr17	30858160	30858320	ENSG00000176208.8|ATAD5|GRWD1|GRWD1	901	+	5.063126	1.0029315	-1.0	-1.0
chr17	30835827	30835942	ENSG00000176208.8|ATAD5|GRWD1|GRWD1	901	+	4.9177804	1.0029315	-1.0	-1.0
chr17	30894834	30894969	ENSG00000176208.8|ATAD5|GRWD1|GRWD1	901	+	5.045293	1.0029315	-1.0	-1.0
chr17	30894603	30894722	ENSG00000176208.8|ATAD5|GRWD1|GRWD1	901	+	4.684756	1.0029315	-1.0	-1.0
chr17	30835112	30835302	ENSG00000176208.8|ATAD5|GRWD1|GRWD1	901	+	4.9279876	1.0029315	-1.0	-1.0
chr17	30893638	30893738	ENSG00000176208.8|ATAD5|GRWD1|GRWD1	901	+	4.6572547	1.0029315	-1.0	-1.0
chr17	30844834	30844916	ENSG00000176208.8|ATAD5|GRWD1|GRWD1	901	+	4.657254	1.0029315	-1.0	-1.0
chr17	30869252	30869390	ENSG00000176208.8|ATAD5|GRWD1|GRWD1	901	+	3.6859307	1.0029315	-1.0	-1.0
chr17	30840636	30840776	ENSG00000176208.8|ATAD5|GRWD1|GRWD1	901	+	4.9156127	1.0029315	-1.0	-1.0
chr17	30869495	30869655	ENSG00000176208.8|ATAD5|GRWD1|GRWD1	907	+	4.8238873	1.0323431	-1.0	-1.0
chr17	30832229	30832409	ENSG00000176208.8|ATAD5|GRWD1|GRWD1	901	+	5.2420845	1.0029315	-1.0	-1.0
chr17	30834942	30835057	ENSG00000176208.8|ATAD5|GRWD1|GRWD1	901	+	4.7603846	1.0029315	-1.0	-1.0
chr17	30878002	30878096	ENSG00000176208.8|ATAD5|GRWD1|GRWD1	901	+	5.3353367	1.0029315	-1.0	-1.0
chr17	30834497	30834652	ENSG00000176208.8|ATAD5|GRWD1|GRWD1	901	+	5.0707316	1.0029315	-1.0	-1.0
chr17	30832039	30832139	ENSG00000176208.8|ATAD5|GRWD1|GRWD1	901	+	4.657253	1.0029315	-1.0	-1.0
chr17	30855142	30855322	ENSG00000176208.8|ATAD5|GRWD1|GRWD1	945	+	6.02248	1.2569252	-1.0	-1.0
chr17	30860507	30860607	ENSG00000176208.8|ATAD5|GRWD1|GRWD1	901	+	3.3521104	1.0029315	-1.0	-1.0
chr17	30904248	30904523	ENSG00000172171.10|TEFM|GRWD1|GRWD1	901	-	4.395377	1.0028259	-1.0	-1.0
chr17	30900407	30900557	ENSG00000172171.10|TEFM|GRWD1|GRWD1	901	-	5.275032	1.0029315	-1.0	-1.0
chr17	30906182	30906282	ENSG00000172171.10|TEFM|GRWD1|GRWD1	901	-	5.035772	1.0029315	-1.0	-1.0
chr17	31357163	31357393	ENSG00000196712.17|NF1|GRWD1|GRWD1	901	+	4.253289	1.0029315	-1.0	-1.0
chr17	31360418	31360723	ENSG00000196712.17|NF1|GRWD1|GRWD1	934	+	3.1405268	1.1803765	-1.0	-1.0
chr17	31248983	31249119	ENSG00000196712.17|NF1|GRWD1|GRWD1	989	+	4.9284625	1.9533125	-1.0	-1.0
chr17	31258343	31258502	ENSG00000196712.17|NF1|GRWD1|GRWD1	961	+	3.9211504	1.4051068	-1.0	-1.0
chr17	31340449	31340624	ENSG00000196712.17|NF1|GRWD1|GRWD1	901	+	4.890694	1.0029315	-1.0	-1.0
chr17	31261710	31261857	ENSG00000196712.17|NF1|GRWD1|GRWD1	990	+	6.8212543	2.0052242	-1.0	-1.0
chr17	31334852	31335031	ENSG00000196712.17|NF1|GRWD1|GRWD1	965	+	5.8055043	1.45022	-1.0	-1.0
chr17	31232072	31232189	ENSG00000196712.17|NF1|GRWD1|GRWD1	907	+	3.1244235	1.0303507	-1.0	-1.0
chr17	31227217	31227291	ENSG00000196712.17|NF1|GRWD1|GRWD1	977	+	6.5832677	1.6331795	-1.0	-1.0
chr17	31325819	31325929	ENSG00000196712.17|NF1|GRWD1|GRWD1	901	+	4.8642144	1.0029315	-1.0	-1.0
chr17	31163185	31163375	ENSG00000196712.17|NF1|GRWD1|GRWD1	906	+	2.8172026	1.0246303	-1.0	-1.0
chr17	31200421	31200551	ENSG00000196712.17|NF1|GRWD1|GRWD1	927	+	3.2675886	1.1337252	-1.0	-1.0
chr17	31327498	31327603	ENSG00000196712.17|NF1|GRWD1|GRWD1	901	+	3.414876	1.0029315	-1.0	-1.0
chr17	31201056	31201159	ENSG00000196712.17|NF1|GRWD1|GRWD1	917	+	3.1780882	1.0805509	-1.0	-1.0
chr17	31229084	31229544	ENSG00000196712.17|NF1|GRWD1|GRWD1	932	+	3.892249	1.1694077	-1.0	-1.0
chr17	31381872	31382042	ENSG00000196712.17|NF1|GRWD1|GRWD1	901	+	5.131805	1.0029315	-1.0	-1.0
chr17	31206239	31206371	ENSG00000196712.17|NF1|GRWD1|GRWD1	902	+	2.7963295	1.0084257	-1.0	-1.0
chr17	31095619	31095729	ENSG00000196712.17|NF1|GRWD1|GRWD1	901	+	4.6572547	1.0029315	-1.0	-1.0
chr17	31356908	31357078	ENSG00000196712.17|NF1|GRWD1|GRWD1	901	+	3.020435	1.0029315	-1.0	-1.0
chr17	31219004	31219199	ENSG00000196712.17|NF1|GRWD1|GRWD1	947	+	3.95602	1.2755644	-1.0	-1.0
chr17	31356383	31356553	ENSG00000196712.17|NF1|GRWD1|GRWD1	901	+	3.696309	1.0029315	-1.0	-1.0
chr17	31219214	31219314	ENSG00000196712.17|NF1|GRWD1|GRWD1	901	+	4.657254	1.0029315	-1.0	-1.0
chr17	31214455	31214580	ENSG00000196712.17|NF1|GRWD1|GRWD1	914	+	3.37939	1.0650202	-1.0	-1.0
chr17	31181421	31181489	ENSG00000196712.17|NF1|GRWD1|GRWD1	900	+	3.284996	1.0016816	-1.0	-1.0
chr17	31226434	31226679	ENSG00000196712.17|NF1|GRWD1|GRWD1	956	+	4.0492277	1.3587615	-1.0	-1.0
chr17	31227522	31227606	ENSG00000196712.17|NF1|GRWD1|GRWD1	901	+	3.0626113	1.0029315	-1.0	-1.0
chr17	31233001	31233213	ENSG00000196712.17|NF1|GRWD1|GRWD1	967	+	4.8993926	1.4810684	-1.0	-1.0
chr17	31182507	31182702	ENSG00000196712.17|NF1|GRWD1|GRWD1	949	+	4.344784	1.2956992	-1.0	-1.0
chr17	31358878	31359053	ENSG00000196712.17|NF1|GRWD1|GRWD1	934	+	5.7065873	1.1790407	-1.0	-1.0
chr17	31155982	31156112	ENSG00000196712.17|NF1|GRWD1|GRWD1	901	+	3.467778	1.0029315	-1.0	-1.0
chr17	31265228	31265339	ENSG00000196712.17|NF1|GRWD1|GRWD1	901	+	2.9251382	1.0029315	-1.0	-1.0
chr17	31095216	31095369	ENSG00000196712.17|NF1|GRWD1|GRWD1	913	+	3.114708	1.0581427	-1.0	-1.0
chr17	31095949	31096049	ENSG00000196712.17|NF1|GRWD1|GRWD1	901	+	5.035772	1.0029315	-1.0	-1.0
chr17	31201410	31201485	ENSG00000196712.17|NF1|GRWD1|GRWD1	941	+	3.4162476	1.230941	-1.0	-1.0
chr17	31232699	31232849	ENSG00000196712.17|NF1|GRWD1|GRWD1	933	+	3.101584	1.1751288	-1.0	-1.0
chr17	31225087	31225250	ENSG00000196712.17|NF1|GRWD1|GRWD1	940	+	3.0259235	1.2250468	-1.0	-1.0
chr17	31327613	31327823	ENSG00000196712.17|NF1|GRWD1|GRWD1	948	+	3.6247473	1.2843056	-1.0	-1.0
chr17	31358443	31358668	ENSG00000196712.17|NF1|GRWD1|GRWD1	950	+	5.9755545	1.3012404	-1.0	-1.0
chr17	31524369	31524549	ENSG00000131242.17|RAB11FIP4|GRWD1|GRWD1	901	+	5.1645036	1.0029315	-1.0	-1.0
chr17	31528619	31528778	ENSG00000131242.17|RAB11FIP4|GRWD1|GRWD1	947	+	3.347439	1.2724078	-1.0	-1.0
chr17	31524579	31524739	ENSG00000131242.17|RAB11FIP4|GRWD1|GRWD1	901	+	5.0296297	1.0029315	-1.0	-1.0
chr17	31525729	31525879	ENSG00000131242.17|RAB11FIP4|GRWD1|GRWD1	901	+	4.8288474	1.0029315	-1.0	-1.0
chr17	31487999	31488314	ENSG00000131242.17|RAB11FIP4|GRWD1|GRWD1	948	+	4.301725	1.2823323	-1.0	-1.0
chr17	31531367	31531577	ENSG00000131242.17|RAB11FIP4|GRWD1|GRWD1	901	+	4.8606396	1.0029315	-1.0	-1.0
chr17	31517655	31517877	ENSG00000131242.17|RAB11FIP4|GRWD1|GRWD1	901	+	2.5411894	1.0029315	-1.0	-1.0
chr17	31530469	31530624	ENSG00000131242.17|RAB11FIP4|GRWD1|GRWD1	919	+	5.38584	1.0911665	-1.0	-1.0
chr17	31524864	31525284	ENSG00000131242.17|RAB11FIP4|GRWD1|GRWD1	950	+	4.153317	1.2990003	-1.0	-1.0
chr17	31522634	31522844	ENSG00000131242.17|RAB11FIP4|GRWD1|GRWD1	901	+	4.89406	1.0029315	-1.0	-1.0
chr17	31523354	31523459	ENSG00000131242.17|RAB11FIP4|GRWD1|GRWD1	901	+	4.7947607	1.0029315	-1.0	-1.0
chr17	31526444	31526694	ENSG00000131242.17|RAB11FIP4|GRWD1|GRWD1	901	+	4.1020975	1.0028057	-1.0	-1.0
chr17	31528405	31528543	ENSG00000131242.17|RAB11FIP4|GRWD1|GRWD1	997	+	6.962097	2.5204	-1.0	-1.0
chr17	31530028	31530128	ENSG00000131242.17|RAB11FIP4|GRWD1|GRWD1	901	+	4.6572547	1.0029315	-1.0	-1.0
chr17	31525549	31525719	ENSG00000131242.17|RAB11FIP4|GRWD1|GRWD1	901	+	5.127296	1.0029315	-1.0	-1.0
chr17	31521865	31522049	ENSG00000131242.17|RAB11FIP4|GRWD1|GRWD1	981	+	5.1869197	1.7142131	-1.0	-1.0
chr17	31523819	31524094	ENSG00000131242.17|RAB11FIP4|GRWD1|GRWD1	940	+	3.5799756	1.2208645	-1.0	-1.0
chr17	31521480	31521580	ENSG00000131242.17|RAB11FIP4|GRWD1|GRWD1	901	+	5.035772	1.0029315	-1.0	-1.0
chr17	31521155	31521355	ENSG00000131242.17|RAB11FIP4|GRWD1|GRWD1	980	+	4.471428	1.6949886	-1.0	-1.0
chr17	31532165	31532365	ENSG00000131242.17|RAB11FIP4|GRWD1|GRWD1	901	+	4.826054	1.0029315	-1.0	-1.0
chr17	31523489	31523759	ENSG00000131242.17|RAB11FIP4|GRWD1|GRWD1	932	+	3.422339	1.1703675	-1.0	-1.0
chr17	31527841	31527923	ENSG00000131242.17|RAB11FIP4|GRWD1|GRWD1	923	+	2.9150567	1.1112117	-1.0	-1.0
chr17	31526214	31526424	ENSG00000131242.17|RAB11FIP4|GRWD1|GRWD1	925	+	5.744058	1.1270992	-1.0	-1.0
chr17	31530325	31530469	ENSG00000131242.17|RAB11FIP4|GRWD1|GRWD1	986	+	5.003827	1.8616827	-1.0	-1.0
chr17	31521360	31521465	ENSG00000131242.17|RAB11FIP4|GRWD1|GRWD1	901	+	5.0357723	1.0029315	-1.0	-1.0
chr17	31526774	31527004	ENSG00000131242.17|RAB11FIP4|GRWD1|GRWD1	920	+	5.47774	1.0944344	-1.0	-1.0
chr17	31528228	31528405	ENSG00000131242.17|RAB11FIP4|GRWD1|GRWD1	901	+	5.24427	1.0029315	-1.0	-1.0
chr17	31525974	31526164	ENSG00000131242.17|RAB11FIP4|GRWD1|GRWD1	901	+	4.865357	1.0029315	-1.0	-1.0
chr17	31524094	31524289	ENSG00000131242.17|RAB11FIP4|GRWD1|GRWD1	925	+	5.65005	1.1268669	-1.0	-1.0
chr17	31532420	31532540	ENSG00000131242.17|RAB11FIP4|GRWD1|GRWD1	901	+	5.2635465	1.0029315	-1.0	-1.0
chr17	31522449	31522599	ENSG00000131242.17|RAB11FIP4|GRWD1|GRWD1	901	+	4.968311	1.0029315	-1.0	-1.0
chr17	31522974	31523074	ENSG00000131242.17|RAB11FIP4|GRWD1|GRWD1	901	+	5.2422266	1.0029315	-1.0	-1.0
chr17	31522049	31522184	ENSG00000131242.17|RAB11FIP4|GRWD1|GRWD1	901	+	4.907193	1.0029315	-1.0	-1.0
chr17	31523189	31523344	ENSG00000131242.17|RAB11FIP4|GRWD1|GRWD1	901	+	4.6776743	1.0029315	-1.0	-1.0
chr17	31527029	31527409	ENSG00000131242.17|RAB11FIP4|GRWD1|GRWD1	950	+	4.5038486	1.2975962	-1.0	-1.0
chr17	31531615	31532160	ENSG00000131242.17|RAB11FIP4|GRWD1|GRWD1	947	+	3.649393	1.2759722	-1.0	-1.0
chr17	31859100	31859337	ENSG00000172301.10|COPRS|GRWD1|GRWD1	901	-	5.230098	1.0029315	-1.0	-1.0
chr17	31852043	31852153	ENSG00000172301.10|COPRS|GRWD1|GRWD1	901	-	4.7260075	1.0029315	-1.0	-1.0
chr17	31852158	31852303	ENSG00000172301.10|COPRS|GRWD1|GRWD1	901	-	5.070673	1.0029315	-1.0	-1.0
chr17	31852811	31853030	ENSG00000172301.10|COPRS|GRWD1|GRWD1	976	-	6.6858754	1.6224788	-1.0	-1.0
chr17	31892182	31892323	ENSG00000108651.9|UTP6|GRWD1|GRWD1	956	-	5.5236783	1.3581322	-1.0	-1.0
chr17	31880435	31880754	ENSG00000108651.9|UTP6|GRWD1|GRWD1	982	-	4.784893	1.750112	-1.0	-1.0
chr17	31875233	31875408	ENSG00000108651.9|UTP6|GRWD1|GRWD1	982	-	5.781261	1.7436126	-1.0	-1.0
chr17	31863228	31863516	ENSG00000108651.9|UTP6|GRWD1|GRWD1	953	-	4.772879	1.3316249	-1.0	-1.0
chr17	31901535	31901760	ENSG00000108651.9|UTP6|GRWD1|GRWD1	989	-	5.2654004	1.9482712	-1.0	-1.0
chr17	31889284	31889403	ENSG00000108651.9|UTP6|GRWD1|GRWD1	929	-	3.3820112	1.1500156	-1.0	-1.0
chr17	31878249	31878327	ENSG00000108651.9|UTP6|GRWD1|GRWD1	991	-	7.1933193	2.0478995	-1.0	-1.0
chr17	31885979	31886061	ENSG00000108651.9|UTP6|GRWD1|GRWD1	994	-	7.357706	2.221057	-1.0	-1.0
chr17	31894644	31894737	ENSG00000108651.9|UTP6|GRWD1|GRWD1	970	-	4.47764	1.5269716	-1.0	-1.0
chr17	31892746	31892794	ENSG00000108651.9|UTP6|GRWD1|GRWD1	978	-	6.6207423	1.6665888	-1.0	-1.0
chr17	31873323	31873487	ENSG00000108651.9|UTP6|GRWD1|GRWD1	917	-	5.3375196	1.0800053	-1.0	-1.0
chr17	31894969	31895011	ENSG00000108651.9|UTP6|GRWD1|GRWD1	932	-	3.9801412	1.1667709	-1.0	-1.0
chr17	31873672	31873797	ENSG00000108651.9|UTP6|GRWD1|GRWD1	902	-	2.9510806	1.0080069	-1.0	-1.0
chr17	31887235	31887355	ENSG00000108651.9|UTP6|GRWD1|GRWD1	945	-	4.160989	1.2603574	-1.0	-1.0
chr17	31993864	31994008	ENSG00000178691.10|SUZ12|GRWD1|GRWD1	935	+	3.081853	1.1847016	-1.0	-1.0
chr17	31998947	31999047	ENSG00000178691.10|SUZ12|GRWD1|GRWD1	901	+	4.920294	1.0029315	-1.0	-1.0
chr17	31994472	31994721	ENSG00000178691.10|SUZ12|GRWD1|GRWD1	967	+	4.923816	1.4767535	-1.0	-1.0
chr17	31998717	31998857	ENSG00000178691.10|SUZ12|GRWD1|GRWD1	901	+	3.3567212	1.0025312	-1.0	-1.0
chr17	31937112	31937232	ENSG00000178691.10|SUZ12|GRWD1|GRWD1	901	+	2.3844192	1.0035106	-1.0	-1.0
chr17	31988319	31988497	ENSG00000178691.10|SUZ12|GRWD1|GRWD1	982	+	4.4941077	1.7386168	-1.0	-1.0
chr17	31940285	31940332	ENSG00000178691.10|SUZ12|GRWD1|GRWD1	901	+	5.1426897	1.0029315	-1.0	-1.0
chr17	31975516	31975713	ENSG00000178691.10|SUZ12|GRWD1|GRWD1	943	+	3.0879896	1.2458284	-1.0	-1.0
chr17	31996797	31996877	ENSG00000178691.10|SUZ12|GRWD1|GRWD1	901	+	2.9801493	1.0029315	-1.0	-1.0
chr17	31937232	31937497	ENSG00000178691.10|SUZ12|GRWD1|GRWD1	901	+	3.3038945	1.0031638	-1.0	-1.0
chr17	31993241	31993333	ENSG00000178691.10|SUZ12|GRWD1|GRWD1	976	+	6.3797345	1.625102	-1.0	-1.0
chr17	31995563	31995762	ENSG00000178691.10|SUZ12|GRWD1|GRWD1	966	+	3.7760868	1.4623533	-1.0	-1.0
chr17	31982998	31983104	ENSG00000178691.10|SUZ12|GRWD1|GRWD1	967	+	4.426355	1.478482	-1.0	-1.0
chr17	32041181	32041361	ENSG00000185158.12|LRRC37B|GRWD1|GRWD1	901	+	4.841229	1.0029315	-1.0	-1.0
chr17	32021269	32022549	ENSG00000185158.12|LRRC37B|GRWD1|GRWD1	909	+	5.1188707	1.0386188	-1.0	-1.0
chr17	32007871	32008132	ENSG00000185158.12|LRRC37B|GRWD1|GRWD1	947	+	4.921306	1.2762686	-1.0	-1.0
chr17	32041531	32041766	ENSG00000185158.12|LRRC37B|GRWD1|GRWD1	901	+	4.709221	1.0029315	-1.0	-1.0
chr17	32040291	32040456	ENSG00000185158.12|LRRC37B|GRWD1|GRWD1	901	+	4.7383375	1.0029315	-1.0	-1.0
chr17	32022549	32022825	ENSG00000185158.12|LRRC37B|GRWD1|GRWD1	901	+	5.2138653	1.0029315	-1.0	-1.0
chr17	32020696	32020803	ENSG00000185158.12|LRRC37B|GRWD1|GRWD1	930	+	3.9213629	1.1579201	-1.0	-1.0
chr17	32040861	32041121	ENSG00000185158.12|LRRC37B|GRWD1|GRWD1	901	+	4.9638476	1.0029315	-1.0	-1.0
chr17	32047696	32047926	ENSG00000185158.12|LRRC37B|GRWD1|GRWD1	940	+	4.9779034	1.2200686	-1.0	-1.0
chr17	32020853	32021004	ENSG00000185158.12|LRRC37B|GRWD1|GRWD1	907	+	5.3258777	1.0321069	-1.0	-1.0
chr17	32034909	32034981	ENSG00000185158.12|LRRC37B|GRWD1|GRWD1	901	+	4.6572547	1.0029315	-1.0	-1.0
chr17	32040476	32040691	ENSG00000185158.12|LRRC37B|GRWD1|GRWD1	901	+	5.263907	1.0029315	-1.0	-1.0
chr17	32040293	32040453	ENSG00000266777.1|AC090616.6|GRWD1|GRWD1	901	+	4.7655807	1.0029315	-1.0	-1.0
chr17	32041528	32041763	ENSG00000266777.1|AC090616.6|GRWD1|GRWD1	901	+	4.7294545	1.0029315	-1.0	-1.0
chr17	32040473	32040693	ENSG00000266777.1|AC090616.6|GRWD1|GRWD1	901	+	5.2116933	1.0029315	-1.0	-1.0
chr17	32040863	32041118	ENSG00000266777.1|AC090616.6|GRWD1|GRWD1	901	+	4.9584894	1.0029315	-1.0	-1.0
chr17	32041178	32041363	ENSG00000266777.1|AC090616.6|GRWD1|GRWD1	901	+	4.887702	1.0029315	-1.0	-1.0
chr17	32112197	32112392	ENSG00000263369.6|AC090616.1|GRWD1|GRWD1	901	-	3.0104144	1.0029315	-1.0	-1.0
chr17	32112216	32112396	ENSG00000265574.1|WDR45BP1|GRWD1|GRWD1	901	-	2.8929727	1.0028077	-1.0	-1.0
chr17	32200955	32201056	ENSG00000126858.16|RHOT1|GRWD1|GRWD1	901	+	4.9202943	1.0029315	-1.0	-1.0
chr17	32172946	32173046	ENSG00000126858.16|RHOT1|GRWD1|GRWD1	901	+	4.6572547	1.0029315	-1.0	-1.0
chr17	32193135	32193240	ENSG00000126858.16|RHOT1|GRWD1|GRWD1	901	+	4.920294	1.0029315	-1.0	-1.0
chr17	32193996	32194107	ENSG00000126858.16|RHOT1|GRWD1|GRWD1	914	+	3.0998757	1.0660765	-1.0	-1.0
chr17	32183170	32183272	ENSG00000126858.16|RHOT1|GRWD1|GRWD1	901	+	4.6572547	1.0029315	-1.0	-1.0
chr17	32179268	32179408	ENSG00000126858.16|RHOT1|GRWD1|GRWD1	901	+	4.807379	1.0029315	-1.0	-1.0
chr17	32178603	32178743	ENSG00000126858.16|RHOT1|GRWD1|GRWD1	901	+	4.6572547	1.0029315	-1.0	-1.0
chr17	32208121	32208321	ENSG00000126858.16|RHOT1|GRWD1|GRWD1	939	+	4.9429717	1.2133148	-1.0	-1.0
chr17	32159899	32160319	ENSG00000126858.16|RHOT1|GRWD1|GRWD1	901	+	5.3642855	1.0029315	-1.0	-1.0
chr17	32142523	32142729	ENSG00000126858.16|RHOT1|GRWD1|GRWD1	965	+	5.578484	1.4574996	-1.0	-1.0
chr17	32159900	32160315	ENSG00000280033.1|AC116407.4|GRWD1|GRWD1	902	+	5.3854427	1.0086709	-1.0	-1.0
chr17	32331807	32331922	ENSG00000108666.9|C17orf75|GRWD1|GRWD1	901	-	4.6572547	1.0029315	-1.0	-1.0
chr17	32334468	32334605	ENSG00000108666.9|C17orf75|GRWD1|GRWD1	901	-	5.3647676	1.0029315	-1.0	-1.0
chr17	32341999	32342204	ENSG00000108666.9|C17orf75|GRWD1|GRWD1	957	-	4.4191003	1.3697715	-1.0	-1.0
chr17	32338126	32338336	ENSG00000108666.9|C17orf75|GRWD1|GRWD1	901	-	4.8924613	1.0029315	-1.0	-1.0
chr17	32341178	32341284	ENSG00000108666.9|C17orf75|GRWD1|GRWD1	919	-	3.723797	1.0893806	-1.0	-1.0
chr17	32339812	32339957	ENSG00000108666.9|C17orf75|GRWD1|GRWD1	976	-	5.9202857	1.6138215	-1.0	-1.0
chr17	32335322	32335437	ENSG00000108666.9|C17orf75|GRWD1|GRWD1	901	-	5.699604	1.0029315	-1.0	-1.0
chr17	32360597	32360700	ENSG00000265794.5|AC005899.4|GRWD1|GRWD1	1000	+	4.4304266	4.0098677	-1.0	-1.0
chr17	32351738	32351912	ENSG00000265794.5|AC005899.4|GRWD1|GRWD1	995	+	4.370256	2.3452733	-1.0	-1.0
chr17	32350276	32350326	ENSG00000265794.5|AC005899.4|GRWD1|GRWD1	999	+	8.10352	2.8359947	-1.0	-1.0
chr17	32350326	32350461	ENSG00000265794.5|AC005899.4|GRWD1|GRWD1	901	+	3.5169039	1.0029315	-1.0	-1.0
chr17	32358502	32358641	ENSG00000265794.5|AC005899.4|GRWD1|GRWD1	978	+	3.5268552	1.6508646	-1.0	-1.0
chr17	32350065	32350276	ENSG00000265794.5|AC005899.4|GRWD1|GRWD1	948	+	2.986764	1.281263	-1.0	-1.0
chr17	32350108	32350202	ENSG00000283774.1|MIR632|GRWD1|GRWD1	946	+	2.9801526	1.26679	-1.0	-1.0
chr17	32369454	32369579	ENSG00000010244.18|ZNF207|GRWD1|GRWD1	901	+	4.9186187	1.0029315	-1.0	-1.0
chr17	32350352	32350462	ENSG00000010244.18|ZNF207|GRWD1|GRWD1	901	+	3.5070882	1.0029315	-1.0	-1.0
chr17	32377918	32378018	ENSG00000010244.18|ZNF207|GRWD1|GRWD1	901	+	2.7339907	1.0029315	-1.0	-1.0
chr17	32367771	32368076	ENSG00000010244.18|ZNF207|GRWD1|GRWD1	990	+	3.726619	2.0112119	-1.0	-1.0
chr17	32360597	32360765	ENSG00000010244.18|ZNF207|GRWD1|GRWD1	1000	+	4.498555	5.0625014	-1.0	-1.0
chr17	32365329	32365569	ENSG00000010244.18|ZNF207|GRWD1|GRWD1	991	+	3.970803	2.0379493	-1.0	-1.0
chr17	32350116	32350352	ENSG00000010244.18|ZNF207|GRWD1|GRWD1	981	+	3.0979025	1.7170736	-1.0	-1.0
chr17	32351738	32351912	ENSG00000010244.18|ZNF207|GRWD1|GRWD1	995	+	4.370256	2.3457775	-1.0	-1.0
chr17	32362839	32362979	ENSG00000010244.18|ZNF207|GRWD1|GRWD1	964	+	3.167838	1.4435084	-1.0	-1.0
chr17	32360891	32361041	ENSG00000010244.18|ZNF207|GRWD1|GRWD1	959	+	2.9676583	1.388606	-1.0	-1.0
chr17	32369598	32369983	ENSG00000010244.18|ZNF207|GRWD1|GRWD1	976	+	3.5438344	1.6241404	-1.0	-1.0
chr17	32361467	32361515	ENSG00000010244.18|ZNF207|GRWD1|GRWD1	904	+	2.951582	1.0166578	-1.0	-1.0
chr17	32358502	32358641	ENSG00000010244.18|ZNF207|GRWD1|GRWD1	978	+	3.5268552	1.6510673	-1.0	-1.0
chr17	32373403	32373513	ENSG00000010244.18|ZNF207|GRWD1|GRWD1	901	+	5.092098	1.0029315	-1.0	-1.0
chr17	32366664	32366757	ENSG00000010244.18|ZNF207|GRWD1|GRWD1	945	+	2.8511114	1.2622678	-1.0	-1.0
chr17	32369236	32369454	ENSG00000010244.18|ZNF207|GRWD1|GRWD1	999	+	4.2130713	3.0457647	-1.0	-1.0
chr17	32360765	32360891	ENSG00000010244.18|ZNF207|GRWD1|GRWD1	901	+	2.9770951	1.0029315	-1.0	-1.0
chr17	32468998	32469188	ENSG00000108671.9|PSMD11|GRWD1|GRWD1	902	+	2.7309566	1.0095366	-1.0	-1.0
chr17	32464520	32464578	ENSG00000108671.9|PSMD11|GRWD1|GRWD1	901	+	3.536535	1.0029315	-1.0	-1.0
chr17	32446944	32447124	ENSG00000108671.9|PSMD11|GRWD1|GRWD1	973	+	4.4898663	1.5753196	-1.0	-1.0
chr17	32479260	32479465	ENSG00000108671.9|PSMD11|GRWD1|GRWD1	909	+	3.8009603	1.0418752	-1.0	-1.0
chr17	32454494	32454614	ENSG00000108671.9|PSMD11|GRWD1|GRWD1	980	+	4.3814254	1.702343	-1.0	-1.0
chr17	32473800	32474025	ENSG00000108671.9|PSMD11|GRWD1|GRWD1	965	+	4.315548	1.4503012	-1.0	-1.0
chr17	32480455	32480740	ENSG00000108671.9|PSMD11|GRWD1|GRWD1	946	+	5.1192102	1.2699665	-1.0	-1.0
chr17	32444470	32444614	ENSG00000108671.9|PSMD11|GRWD1|GRWD1	950	+	3.5024037	1.2971014	-1.0	-1.0
chr17	32477474	32477634	ENSG00000108671.9|PSMD11|GRWD1|GRWD1	901	+	3.731415	1.0028089	-1.0	-1.0
chr17	32464048	32464120	ENSG00000108671.9|PSMD11|GRWD1|GRWD1	986	+	6.7276573	1.8396719	-1.0	-1.0
chr17	32488130	32488295	ENSG00000176749.8|CDK5R1|GRWD1|GRWD1	901	+	4.7774754	1.0029315	-1.0	-1.0
chr17	32487665	32487975	ENSG00000176749.8|CDK5R1|GRWD1|GRWD1	901	+	4.9651947	1.0029315	-1.0	-1.0
chr17	32488300	32488455	ENSG00000176749.8|CDK5R1|GRWD1|GRWD1	901	+	4.940177	1.0029315	-1.0	-1.0
chr17	32489325	32489425	ENSG00000176749.8|CDK5R1|GRWD1|GRWD1	901	+	4.657254	1.0029315	-1.0	-1.0
chr17	32487995	32488105	ENSG00000176749.8|CDK5R1|GRWD1|GRWD1	901	+	4.657254	1.0029315	-1.0	-1.0
chr17	32712007	32712195	ENSG00000176658.16|MYO1D|GRWD1|GRWD1	932	-	4.7210693	1.1688099	-1.0	-1.0
chr17	32659046	32659241	ENSG00000176658.16|MYO1D|GRWD1|GRWD1	954	-	6.0161843	1.3329223	-1.0	-1.0
chr17	32653842	32653942	ENSG00000176658.16|MYO1D|GRWD1|GRWD1	901	-	5.142689	1.0029315	-1.0	-1.0
chr17	32748935	32749006	ENSG00000176658.16|MYO1D|GRWD1|GRWD1	901	-	5.3353367	1.0029315	-1.0	-1.0
chr17	32659246	32659376	ENSG00000176658.16|MYO1D|GRWD1|GRWD1	901	-	5.037776	1.0029315	-1.0	-1.0
chr17	32767650	32767750	ENSG00000176658.16|MYO1D|GRWD1|GRWD1	901	-	3.477641	1.0029315	-1.0	-1.0
chr17	32876777	32877172	ENSG00000176658.16|MYO1D|GRWD1|GRWD1	937	-	4.0633526	1.2041191	-1.0	-1.0
chr17	32775868	32776029	ENSG00000176658.16|MYO1D|GRWD1|GRWD1	904	-	3.695025	1.0157611	-1.0	-1.0
chr17	32605086	32605236	ENSG00000176658.16|MYO1D|GRWD1|GRWD1	901	-	4.0040474	1.0029315	-1.0	-1.0
chr17	32771124	32771220	ENSG00000176658.16|MYO1D|GRWD1|GRWD1	957	-	6.03578	1.3664715	-1.0	-1.0
chr17	32494666	32494771	ENSG00000176658.16|MYO1D|GRWD1|GRWD1	901	-	4.794761	1.0029315	-1.0	-1.0
chr17	32721037	32721189	ENSG00000176658.16|MYO1D|GRWD1|GRWD1	901	-	3.2008834	1.0029315	-1.0	-1.0
chr17	32780575	32780784	ENSG00000176658.16|MYO1D|GRWD1|GRWD1	943	-	3.7359772	1.246607	-1.0	-1.0
chr17	32654476	32654616	ENSG00000176658.16|MYO1D|GRWD1|GRWD1	901	-	5.249044	1.0029315	-1.0	-1.0
chr17	32760289	32760399	ENSG00000176658.16|MYO1D|GRWD1|GRWD1	981	-	5.3600845	1.7120636	-1.0	-1.0
chr17	32755501	32755719	ENSG00000176658.16|MYO1D|GRWD1|GRWD1	975	-	6.3595147	1.5938829	-1.0	-1.0
chr17	32760481	32760627	ENSG00000176658.16|MYO1D|GRWD1|GRWD1	921	-	5.035344	1.1008464	-1.0	-1.0
chr17	32764932	32765081	ENSG00000176658.16|MYO1D|GRWD1|GRWD1	917	-	3.56661	1.0807325	-1.0	-1.0
chr17	32931398	32931643	ENSG00000006042.11|TMEM98|GRWD1|GRWD1	904	+	2.6214595	1.0189745	-1.0	-1.0
chr17	32933173	32933305	ENSG00000006042.11|TMEM98|GRWD1|GRWD1	968	+	3.717914	1.4896064	-1.0	-1.0
chr17	32940785	32941080	ENSG00000006042.11|TMEM98|GRWD1|GRWD1	923	+	4.1474495	1.1141522	-1.0	-1.0
chr17	32939476	32939536	ENSG00000006042.11|TMEM98|GRWD1|GRWD1	901	+	3.062611	1.0029315	-1.0	-1.0
chr17	34961544	34962219	ENSG00000198783.5|ZNF830|GRWD1|GRWD1	958	+	4.8823233	1.3730526	-1.0	-1.0
chr17	34962224	34962904	ENSG00000198783.5|ZNF830|GRWD1|GRWD1	947	+	5.700239	1.2771403	-1.0	-1.0
chr17	35002682	35002872	ENSG00000005156.11|LIG3|GRWD1|GRWD1	901	+	4.0368853	1.0029315	-1.0	-1.0
chr17	34995836	34995946	ENSG00000005156.11|LIG3|GRWD1|GRWD1	901	+	3.329739	1.0029315	-1.0	-1.0
chr17	34998603	34998748	ENSG00000005156.11|LIG3|GRWD1|GRWD1	922	+	3.043141	1.1062474	-1.0	-1.0
chr17	34992822	34992937	ENSG00000005156.11|LIG3|GRWD1|GRWD1	901	+	4.6572547	1.0029315	-1.0	-1.0
chr17	34992523	34992692	ENSG00000005156.11|LIG3|GRWD1|GRWD1	942	+	3.7083788	1.2343649	-1.0	-1.0
chr17	34997913	34998108	ENSG00000005156.11|LIG3|GRWD1|GRWD1	901	+	4.890257	1.0029315	-1.0	-1.0
chr17	35007157	35007272	ENSG00000005156.11|LIG3|GRWD1|GRWD1	901	+	4.6916313	1.0029315	-1.0	-1.0
chr17	34990962	34991132	ENSG00000005156.11|LIG3|GRWD1|GRWD1	954	+	5.146684	1.3352234	-1.0	-1.0
chr17	34997683	34997888	ENSG00000005156.11|LIG3|GRWD1|GRWD1	907	+	3.2062604	1.0317527	-1.0	-1.0
chr17	34999243	34999449	ENSG00000005156.11|LIG3|GRWD1|GRWD1	974	+	6.3621063	1.593145	-1.0	-1.0
chr17	34999449	34999574	ENSG00000005156.11|LIG3|GRWD1|GRWD1	901	+	4.8993716	1.0029315	-1.0	-1.0
chr17	35001908	35002038	ENSG00000005156.11|LIG3|GRWD1|GRWD1	901	+	3.3621497	1.0029315	-1.0	-1.0
chr17	34983001	34983436	ENSG00000005156.11|LIG3|GRWD1|GRWD1	966	+	4.9042215	1.4731208	-1.0	-1.0
chr17	34991957	34992035	ENSG00000005156.11|LIG3|GRWD1|GRWD1	957	+	6.03578	1.3664715	-1.0	-1.0
chr17	34991636	34991837	ENSG00000005156.11|LIG3|GRWD1|GRWD1	971	+	4.706626	1.5420113	-1.0	-1.0
chr17	34996063	34996268	ENSG00000005156.11|LIG3|GRWD1|GRWD1	917	+	3.9073684	1.0809091	-1.0	-1.0
chr17	35004242	35004552	ENSG00000005156.11|LIG3|GRWD1|GRWD1	911	+	5.199971	1.0521129	-1.0	-1.0
chr17	34989465	34989790	ENSG00000005156.11|LIG3|GRWD1|GRWD1	962	+	4.653952	1.4214455	-1.0	-1.0
chr17	34999781	34999856	ENSG00000005156.11|LIG3|GRWD1|GRWD1	901	+	5.920303	1.0029315	-1.0	-1.0
chr17	34980493	34980622	ENSG00000005156.11|LIG3|GRWD1|GRWD1	969	+	6.0025153	1.5090009	-1.0	-1.0
chr17	34994241	34994426	ENSG00000005156.11|LIG3|GRWD1|GRWD1	908	+	2.843419	1.0347437	-1.0	-1.0
chr17	34998178	34998296	ENSG00000005156.11|LIG3|GRWD1|GRWD1	906	+	3.245676	1.0288662	-1.0	-1.0
chr17	35001256	35001403	ENSG00000005156.11|LIG3|GRWD1|GRWD1	961	+	6.042277	1.4121176	-1.0	-1.0
chr17	35007367	35007522	ENSG00000005156.11|LIG3|GRWD1|GRWD1	901	+	4.802229	1.0029315	-1.0	-1.0
chr17	35101200	35101360	ENSG00000267618.5|AC004223.3|GRWD1|GRWD1	922	-	5.9509463	1.1105938	-1.0	-1.0
chr17	35015464	35015564	ENSG00000267618.5|AC004223.3|GRWD1|GRWD1	901	-	4.6572547	1.0029315	-1.0	-1.0
chr17	35089101	35089251	ENSG00000267618.5|AC004223.3|GRWD1|GRWD1	919	-	4.411497	1.0905375	-1.0	-1.0
chr17	35088896	35089006	ENSG00000267618.5|AC004223.3|GRWD1|GRWD1	901	-	4.8784494	1.0029315	-1.0	-1.0
chr17	35103253	35103324	ENSG00000267618.5|AC004223.3|GRWD1|GRWD1	901	-	5.1426897	1.0029315	-1.0	-1.0
chr17	35063591	35063736	ENSG00000267618.5|AC004223.3|GRWD1|GRWD1	909	-	5.05037	1.04332	-1.0	-1.0
chr17	35016369	35016564	ENSG00000267618.5|AC004223.3|GRWD1|GRWD1	943	-	3.323776	1.2463979	-1.0	-1.0
chr17	35100996	35101200	ENSG00000267618.5|AC004223.3|GRWD1|GRWD1	901	-	5.0660987	1.0029315	-1.0	-1.0
chr17	35017455	35017660	ENSG00000267618.5|AC004223.3|GRWD1|GRWD1	924	-	3.7027614	1.1194307	-1.0	-1.0
chr17	35021320	35021790	ENSG00000267618.5|AC004223.3|GRWD1|GRWD1	914	-	3.181069	1.0668467	-1.0	-1.0
chr17	35026290	35026475	ENSG00000267618.5|AC004223.3|GRWD1|GRWD1	965	-	5.422147	1.4573313	-1.0	-1.0
chr17	35106987	35107117	ENSG00000267618.5|AC004223.3|GRWD1|GRWD1	901	-	4.836605	1.0029315	-1.0	-1.0
chr17	35119442	35119647	ENSG00000267618.5|AC004223.3|GRWD1|GRWD1	912	-	4.590205	1.0547409	-1.0	-1.0
chr17	35100621	35100991	ENSG00000267618.5|AC004223.3|GRWD1|GRWD1	901	-	5.110357	1.0029315	-1.0	-1.0
chr17	35011928	35012149	ENSG00000267618.5|AC004223.3|GRWD1|GRWD1	937	-	3.770156	1.2020003	-1.0	-1.0
chr17	35026495	35026561	ENSG00000267618.5|AC004223.3|GRWD1|GRWD1	901	-	2.7339907	1.0029315	-1.0	-1.0
chr17	35011929	35012144	ENSG00000092871.16|RFFL|GRWD1|GRWD1	935	-	3.750816	1.1842877	-1.0	-1.0
chr17	35021385	35021781	ENSG00000092871.16|RFFL|GRWD1|GRWD1	916	-	3.182252	1.0749297	-1.0	-1.0
chr17	35016369	35016564	ENSG00000092871.16|RFFL|GRWD1|GRWD1	943	-	3.323776	1.2463022	-1.0	-1.0
chr17	35089104	35089244	ENSG00000092871.16|RFFL|GRWD1|GRWD1	923	-	5.1035004	1.1149251	-1.0	-1.0
chr17	35017522	35017606	ENSG00000092871.16|RFFL|GRWD1|GRWD1	918	-	3.2146142	1.084754	-1.0	-1.0
chr17	35026373	35026543	ENSG00000092871.16|RFFL|GRWD1|GRWD1	901	-	2.5114024	1.0027567	-1.0	-1.0
chr17	35063590	35063735	ENSG00000092871.16|RFFL|GRWD1|GRWD1	901	-	4.6230745	1.0029315	-1.0	-1.0
chr17	35088895	35089005	ENSG00000092871.16|RFFL|GRWD1|GRWD1	901	-	4.832614	1.0029315	-1.0	-1.0
chr17	35015463	35015563	ENSG00000092871.16|RFFL|GRWD1|GRWD1	901	-	4.6572547	1.0029315	-1.0	-1.0
chr17	35101200	35101360	ENSG00000185379.20|RAD51D|GRWD1|GRWD1	922	-	5.9509463	1.1105938	-1.0	-1.0
chr17	35103253	35103324	ENSG00000185379.20|RAD51D|GRWD1|GRWD1	901	-	5.1426897	1.0029315	-1.0	-1.0
chr17	35119445	35119690	ENSG00000185379.20|RAD51D|GRWD1|GRWD1	909	-	4.6197495	1.0397846	-1.0	-1.0
chr17	35100622	35100992	ENSG00000185379.20|RAD51D|GRWD1|GRWD1	901	-	5.1075463	1.0029315	-1.0	-1.0
chr17	35101041	35101200	ENSG00000185379.20|RAD51D|GRWD1|GRWD1	901	-	5.1207895	1.0029315	-1.0	-1.0
chr17	35106987	35107117	ENSG00000185379.20|RAD51D|GRWD1|GRWD1	901	-	4.8306274	1.0029315	-1.0	-1.0
chr17	35131212	35131317	ENSG00000073536.17|NLE1|GRWD1|GRWD1	901	-	4.657254	1.0029315	-1.0	-1.0
chr17	35139844	35140029	ENSG00000073536.17|NLE1|GRWD1|GRWD1	901	-	5.221794	1.0029315	-1.0	-1.0
chr17	35133338	35133493	ENSG00000073536.17|NLE1|GRWD1|GRWD1	901	-	5.3571906	1.0029315	-1.0	-1.0
chr17	35142188	35142293	ENSG00000073536.17|NLE1|GRWD1|GRWD1	901	-	4.6572547	1.0029315	-1.0	-1.0
chr17	35141978	35142138	ENSG00000073536.17|NLE1|GRWD1|GRWD1	901	-	2.970801	1.0029315	-1.0	-1.0
chr17	35141676	35141786	ENSG00000073536.17|NLE1|GRWD1|GRWD1	901	-	4.6572547	1.0029315	-1.0	-1.0
chr17	35132092	35132192	ENSG00000073536.17|NLE1|GRWD1|GRWD1	901	-	5.1426897	1.0029315	-1.0	-1.0
chr17	35136361	35136486	ENSG00000073536.17|NLE1|GRWD1|GRWD1	901	-	4.9927497	1.0029315	-1.0	-1.0
chr17	35132257	35132449	ENSG00000073536.17|NLE1|GRWD1|GRWD1	937	-	5.540068	1.20004	-1.0	-1.0
chr17	35573876	35574021	ENSG00000267321.2|LINC02001|GRWD1|GRWD1	901	+	5.4116898	1.0029315	-1.0	-1.0
chr17	35568198	35568318	ENSG00000267321.2|LINC02001|GRWD1|GRWD1	901	+	4.98267	1.0029315	-1.0	-1.0
chr17	35596597	35596697	ENSG00000006125.17|AP2B1|GRWD1|GRWD1	901	+	3.5365345	1.0029315	-1.0	-1.0
chr17	35717224	35717344	ENSG00000006125.17|AP2B1|GRWD1|GRWD1	900	+	3.168056	1.0018001	-1.0	-1.0
chr17	35598229	35598335	ENSG00000006125.17|AP2B1|GRWD1|GRWD1	938	+	2.9571073	1.2065536	-1.0	-1.0
chr17	35596742	35597122	ENSG00000006125.17|AP2B1|GRWD1|GRWD1	942	+	5.706813	1.2372347	-1.0	-1.0
chr17	35624396	35624587	ENSG00000006125.17|AP2B1|GRWD1|GRWD1	982	+	5.5522895	1.7415124	-1.0	-1.0
chr17	35594007	35594067	ENSG00000006125.17|AP2B1|GRWD1|GRWD1	901	+	4.79476	1.0029315	-1.0	-1.0
chr17	35608141	35608387	ENSG00000006125.17|AP2B1|GRWD1|GRWD1	981	+	4.80085	1.7150488	-1.0	-1.0
chr17	35671753	35671893	ENSG00000006125.17|AP2B1|GRWD1|GRWD1	914	+	3.8248022	1.0639914	-1.0	-1.0
chr17	35682694	35682819	ENSG00000006125.17|AP2B1|GRWD1|GRWD1	982	+	6.628388	1.7395163	-1.0	-1.0
chr17	35626620	35626842	ENSG00000006125.17|AP2B1|GRWD1|GRWD1	922	+	2.9011676	1.1068873	-1.0	-1.0
chr17	35605704	35605840	ENSG00000006125.17|AP2B1|GRWD1|GRWD1	990	+	5.1679397	1.9962307	-1.0	-1.0
chr17	35657598	35657703	ENSG00000006125.17|AP2B1|GRWD1|GRWD1	909	+	2.829923	1.0411276	-1.0	-1.0
chr17	35603716	35603841	ENSG00000006125.17|AP2B1|GRWD1|GRWD1	901	+	4.9941773	1.0029315	-1.0	-1.0
chr17	35641876	35641975	ENSG00000006125.17|AP2B1|GRWD1|GRWD1	977	+	6.3797345	1.6292074	-1.0	-1.0
chr17	35723799	35723914	ENSG00000006125.17|AP2B1|GRWD1|GRWD1	901	+	5.0069036	1.0029315	-1.0	-1.0
chr17	35627384	35627505	ENSG00000006125.17|AP2B1|GRWD1|GRWD1	910	+	2.8317473	1.0477381	-1.0	-1.0
chr17	35639594	35639760	ENSG00000006125.17|AP2B1|GRWD1|GRWD1	978	+	5.378331	1.6642294	-1.0	-1.0
chr17	35650659	35650784	ENSG00000006125.17|AP2B1|GRWD1|GRWD1	924	+	2.958403	1.1188283	-1.0	-1.0
chr17	35723624	35723784	ENSG00000006125.17|AP2B1|GRWD1|GRWD1	901	+	3.1370249	1.0029315	-1.0	-1.0
chr17	35627630	35627726	ENSG00000006125.17|AP2B1|GRWD1|GRWD1	970	+	3.6652768	1.5260977	-1.0	-1.0
chr17	35587358	35587533	ENSG00000006125.17|AP2B1|GRWD1|GRWD1	922	+	3.8681333	1.1061109	-1.0	-1.0
chr17	35846905	35847242	ENSG00000270647.5|TAF15|GRWD1|GRWD1	924	+	3.1072652	1.1164368	-1.0	-1.0
chr17	35836131	35836236	ENSG00000270647.5|TAF15|GRWD1|GRWD1	943	+	2.943316	1.2438681	-1.0	-1.0
chr17	35820023	35820437	ENSG00000270647.5|TAF15|GRWD1|GRWD1	970	+	3.3767014	1.5227088	-1.0	-1.0
chr17	35824077	35824242	ENSG00000270647.5|TAF15|GRWD1|GRWD1	947	+	3.3182611	1.2737172	-1.0	-1.0
chr17	35741101	35741246	ENSG00000270647.5|TAF15|GRWD1|GRWD1	901	+	4.8405685	1.0029315	-1.0	-1.0
chr17	35822527	35822627	ENSG00000270647.5|TAF15|GRWD1|GRWD1	901	+	4.657254	1.0029315	-1.0	-1.0
chr17	35741311	35741411	ENSG00000270647.5|TAF15|GRWD1|GRWD1	901	+	4.6572547	1.0029315	-1.0	-1.0
chr17	35733521	35733696	ENSG00000270647.5|TAF15|GRWD1|GRWD1	901	+	4.830979	1.0029315	-1.0	-1.0
chr17	35723556	35723916	ENSG00000270647.5|TAF15|GRWD1|GRWD1	901	+	4.375487	1.0029315	-1.0	-1.0
chr17	35844476	35844801	ENSG00000270647.5|TAF15|GRWD1|GRWD1	910	+	3.4732559	1.046892	-1.0	-1.0
chr17	35844076	35844158	ENSG00000270647.5|TAF15|GRWD1|GRWD1	981	+	4.035645	1.7210573	-1.0	-1.0
chr17	35844806	35845038	ENSG00000270647.5|TAF15|GRWD1|GRWD1	973	+	3.9364734	1.5672048	-1.0	-1.0
chr17	35842366	35842459	ENSG00000270647.5|TAF15|GRWD1|GRWD1	960	+	3.129729	1.4029391	-1.0	-1.0
chr17	35817715	35817755	ENSG00000270647.5|TAF15|GRWD1|GRWD1	959	+	3.4574723	1.3853645	-1.0	-1.0
chr17	35838423	35838548	ENSG00000270647.5|TAF15|GRWD1|GRWD1	988	+	4.2053504	1.9256828	-1.0	-1.0
chr17	35822639	35822833	ENSG00000270647.5|TAF15|GRWD1|GRWD1	979	+	3.8330865	1.6817993	-1.0	-1.0
chr17	35809909	35810169	ENSG00000270647.5|TAF15|GRWD1|GRWD1	921	+	3.5107172	1.100248	-1.0	-1.0
chr17	35844279	35844368	ENSG00000270647.5|TAF15|GRWD1|GRWD1	993	+	4.903911	2.1436996	-1.0	-1.0
chr17	35717226	35717391	ENSG00000270647.5|TAF15|GRWD1|GRWD1	901	+	4.852423	1.0027562	-1.0	-1.0
chr17	35740986	35741096	ENSG00000270647.5|TAF15|GRWD1|GRWD1	901	+	4.6572547	1.0029315	-1.0	-1.0
chr17	35809454	35809644	ENSG00000270647.5|TAF15|GRWD1|GRWD1	914	+	2.5464566	1.0677657	-1.0	-1.0
chr17	35734951	35735261	ENSG00000270647.5|TAF15|GRWD1|GRWD1	901	+	5.0056844	1.0029315	-1.0	-1.0
chr17	35733513	35733698	ENSG00000270885.1|RASL10B|GRWD1|GRWD1	901	+	4.838261	1.0029315	-1.0	-1.0
chr17	35741309	35741409	ENSG00000270885.1|RASL10B|GRWD1|GRWD1	901	+	4.6572547	1.0029315	-1.0	-1.0
chr17	35735037	35735262	ENSG00000270885.1|RASL10B|GRWD1|GRWD1	901	+	5.1047955	1.0029315	-1.0	-1.0
chr17	35741099	35741264	ENSG00000270885.1|RASL10B|GRWD1|GRWD1	901	+	4.7880964	1.0029315	-1.0	-1.0
chr17	35822529	35822914	ENSG00000270894.1|AC015849.4|GRWD1|GRWD1	972	+	3.9422753	1.5536793	-1.0	-1.0
chr17	35819939	35820524	ENSG00000270894.1|AC015849.4|GRWD1|GRWD1	968	+	3.4378285	1.4929458	-1.0	-1.0
chr17	35978147	35978263	ENSG00000275152.4|CCL16|GRWD1|GRWD1	906	-	3.5862234	1.0265132	-1.0	-1.0
chr17	35981344	35981496	ENSG00000275152.4|CCL16|GRWD1|GRWD1	953	-	4.6811366	1.328478	-1.0	-1.0
chr17	35977402	35977731	ENSG00000275152.4|CCL16|GRWD1|GRWD1	903	-	4.034205	1.0150074	-1.0	-1.0
chr17	35984333	35984478	ENSG00000276409.4|CCL14|GRWD1|GRWD1	901	-	5.2280016	1.0029315	-1.0	-1.0
chr17	35986523	35986693	ENSG00000276409.4|CCL14|GRWD1|GRWD1	901	-	4.6995645	1.0029315	-1.0	-1.0
chr17	35997945	35998130	ENSG00000275688.4|CCL15-CCL14|GRWD1|GRWD1	901	-	5.210049	1.0029315	-1.0	-1.0
chr17	35984337	35984447	ENSG00000275688.4|CCL15-CCL14|GRWD1|GRWD1	901	-	5.332513	1.0029315	-1.0	-1.0
chr17	35998865	35998925	ENSG00000275688.4|CCL15-CCL14|GRWD1|GRWD1	957	-	6.1426954	1.365485	-1.0	-1.0
chr17	36001416	36001616	ENSG00000275688.4|CCL15-CCL14|GRWD1|GRWD1	940	-	3.907554	1.2252156	-1.0	-1.0
chr17	35997720	35997855	ENSG00000275688.4|CCL15-CCL14|GRWD1|GRWD1	931	-	3.8297875	1.1622884	-1.0	-1.0
chr17	35986570	35986690	ENSG00000275688.4|CCL15-CCL14|GRWD1|GRWD1	901	-	4.684756	1.0029315	-1.0	-1.0
chr17	35997945	35998130	ENSG00000275718.1|CCL15|GRWD1|GRWD1	901	-	5.210049	1.0029315	-1.0	-1.0
chr17	35997651	35997860	ENSG00000275718.1|CCL15|GRWD1|GRWD1	931	-	4.075561	1.1595659	-1.0	-1.0
chr17	36001416	36001716	ENSG00000275718.1|CCL15|GRWD1|GRWD1	928	-	3.565742	1.1402286	-1.0	-1.0
chr17	35998865	35998925	ENSG00000275718.1|CCL15|GRWD1|GRWD1	957	-	6.1426954	1.365485	-1.0	-1.0
chr17	36001836	36002038	ENSG00000275718.1|CCL15|GRWD1|GRWD1	961	-	4.882868	1.4052029	-1.0	-1.0
chr17	36002896	36003041	ENSG00000275944.1|AC244100.3|GRWD1|GRWD1	901	+	4.657254	1.0029315	-1.0	-1.0
chr17	36486785	36486930	ENSG00000273611.4|ZNHIT3|GRWD1|GRWD1	901	+	4.6710052	1.0029315	-1.0	-1.0
chr17	36492732	36492927	ENSG00000273611.4|ZNHIT3|GRWD1|GRWD1	901	+	4.4203777	1.0029315	-1.0	-1.0
chr17	36486643	36486785	ENSG00000273611.4|ZNHIT3|GRWD1|GRWD1	952	+	3.8931816	1.3171302	-1.0	-1.0
chr17	36495222	36495437	ENSG00000273611.4|ZNHIT3|GRWD1|GRWD1	916	+	4.988954	1.0738827	-1.0	-1.0
chr17	36506806	36506946	ENSG00000278259.4|MYO19|GRWD1|GRWD1	901	-	4.674443	1.0029315	-1.0	-1.0
chr17	36501568	36501683	ENSG00000278259.4|MYO19|GRWD1|GRWD1	901	-	5.1159606	1.0029315	-1.0	-1.0
chr17	36504969	36505399	ENSG00000278259.4|MYO19|GRWD1|GRWD1	916	-	3.8532565	1.0760082	-1.0	-1.0
chr17	36525227	36525341	ENSG00000278259.4|MYO19|GRWD1|GRWD1	962	-	4.0119543	1.4237225	-1.0	-1.0
chr17	36516895	36517080	ENSG00000278259.4|MYO19|GRWD1|GRWD1	901	-	4.8813715	1.0029315	-1.0	-1.0
chr17	36508677	36508832	ENSG00000278259.4|MYO19|GRWD1|GRWD1	901	-	5.10102	1.0029315	-1.0	-1.0
chr17	36506455	36506700	ENSG00000278259.4|MYO19|GRWD1|GRWD1	932	-	4.1055746	1.1682837	-1.0	-1.0
chr17	36527550	36527699	ENSG00000278259.4|MYO19|GRWD1|GRWD1	988	-	5.553546	1.9156219	-1.0	-1.0
chr17	36514445	36514548	ENSG00000278259.4|MYO19|GRWD1|GRWD1	995	-	7.4943266	2.3396754	-1.0	-1.0
chr17	36533921	36534141	ENSG00000278259.4|MYO19|GRWD1|GRWD1	960	-	3.510721	1.3926104	-1.0	-1.0
chr17	36525100	36525225	ENSG00000278259.4|MYO19|GRWD1|GRWD1	901	-	3.3297389	1.0025148	-1.0	-1.0
chr17	36508972	36509192	ENSG00000278259.4|MYO19|GRWD1|GRWD1	950	-	3.3951988	1.3001931	-1.0	-1.0
chr17	36507398	36507603	ENSG00000278259.4|MYO19|GRWD1|GRWD1	962	-	3.7925026	1.4181552	-1.0	-1.0
chr17	36514548	36514668	ENSG00000278259.4|MYO19|GRWD1|GRWD1	901	-	3.590444	1.0029315	-1.0	-1.0
chr17	36506962	36507139	ENSG00000278259.4|MYO19|GRWD1|GRWD1	977	-	5.3775406	1.6457708	-1.0	-1.0
chr17	36515732	36515852	ENSG00000278259.4|MYO19|GRWD1|GRWD1	901	-	3.414876	1.0029315	-1.0	-1.0
chr17	36533818	36533921	ENSG00000278259.4|MYO19|GRWD1|GRWD1	901	-	4.7947607	1.0029315	-1.0	-1.0
chr17	36513628	36513725	ENSG00000278259.4|MYO19|GRWD1|GRWD1	979	-	3.994225	1.6714005	-1.0	-1.0
chr17	36527331	36527511	ENSG00000278259.4|MYO19|GRWD1|GRWD1	901	-	4.0527263	1.0029315	-1.0	-1.0
chr17	36534672	36534787	ENSG00000278259.4|MYO19|GRWD1|GRWD1	901	-	4.791768	1.0029315	-1.0	-1.0
chr17	36507802	36508002	ENSG00000278259.4|MYO19|GRWD1|GRWD1	968	-	4.1697683	1.5008484	-1.0	-1.0
chr17	36498295	36498580	ENSG00000278259.4|MYO19|GRWD1|GRWD1	962	-	4.3324227	1.424852	-1.0	-1.0
chr17	36503949	36504274	ENSG00000278259.4|MYO19|GRWD1|GRWD1	944	-	4.198299	1.2542782	-1.0	-1.0
chr17	36534942	36535262	ENSG00000278259.4|MYO19|GRWD1|GRWD1	911	-	4.533514	1.0527471	-1.0	-1.0
chr17	36528063	36528202	ENSG00000278259.4|MYO19|GRWD1|GRWD1	990	-	7.0344887	1.9979187	-1.0	-1.0
chr17	36499079	36499214	ENSG00000278259.4|MYO19|GRWD1|GRWD1	901	-	3.234095	1.0029315	-1.0	-1.0
chr17	36510745	36511025	ENSG00000278259.4|MYO19|GRWD1|GRWD1	948	-	3.2331207	1.2825301	-1.0	-1.0
chr17	36515182	36515282	ENSG00000278259.4|MYO19|GRWD1|GRWD1	901	-	5.4228	1.0029315	-1.0	-1.0
chr17	36515857	36515990	ENSG00000278259.4|MYO19|GRWD1|GRWD1	958	-	3.4474652	1.3767457	-1.0	-1.0
chr17	36533169	36533494	ENSG00000278259.4|MYO19|GRWD1|GRWD1	949	-	5.805024	1.2900395	-1.0	-1.0
chr17	36534364	36534529	ENSG00000278259.4|MYO19|GRWD1|GRWD1	901	-	4.753763	1.0029315	-1.0	-1.0
chr17	36500959	36501059	ENSG00000278259.4|MYO19|GRWD1|GRWD1	901	-	4.6572547	1.0029315	-1.0	-1.0
chr17	36513253	36513505	ENSG00000278259.4|MYO19|GRWD1|GRWD1	976	-	4.505073	1.6246547	-1.0	-1.0
chr17	36514848	36514973	ENSG00000278259.4|MYO19|GRWD1|GRWD1	901	-	4.789972	1.0029315	-1.0	-1.0
chr17	36501068	36501288	ENSG00000278259.4|MYO19|GRWD1|GRWD1	965	-	3.8692024	1.4572678	-1.0	-1.0
chr17	36515112	36515182	ENSG00000278259.4|MYO19|GRWD1|GRWD1	944	-	3.4162478	1.2543492	-1.0	-1.0
chr17	36511035	36511450	ENSG00000278259.4|MYO19|GRWD1|GRWD1	914	-	2.857434	1.0643051	-1.0	-1.0
chr17	36532526	36532676	ENSG00000278259.4|MYO19|GRWD1|GRWD1	987	-	4.55642	1.8708444	-1.0	-1.0
chr17	36533041	36533151	ENSG00000278259.4|MYO19|GRWD1|GRWD1	901	-	4.70309	1.0029315	-1.0	-1.0
chr17	36500279	36500954	ENSG00000278259.4|MYO19|GRWD1|GRWD1	936	-	4.024721	1.1952238	-1.0	-1.0
chr17	36504324	36504579	ENSG00000278259.4|MYO19|GRWD1|GRWD1	915	-	5.5003767	1.0686566	-1.0	-1.0
chr17	36500169	36500274	ENSG00000278259.4|MYO19|GRWD1|GRWD1	901	-	4.6572547	1.0029315	-1.0	-1.0
chr17	36495992	36496406	ENSG00000278259.4|MYO19|GRWD1|GRWD1	970	-	5.756522	1.5276562	-1.0	-1.0
chr17	36535169	36535269	ENSG00000277161.1|PIGW|GRWD1|GRWD1	901	+	4.657254	1.0029315	-1.0	-1.0
chr17	36537103	36537298	ENSG00000277161.1|PIGW|GRWD1|GRWD1	901	+	5.107007	1.0029315	-1.0	-1.0
chr17	36557082	36557336	ENSG00000278311.4|GGNBP2|GRWD1|GRWD1	974	+	4.3728967	1.577281	-1.0	-1.0
chr17	36554819	36554900	ENSG00000278311.4|GGNBP2|GRWD1|GRWD1	942	+	3.6475728	1.235103	-1.0	-1.0
chr17	36581343	36581648	ENSG00000278311.4|GGNBP2|GRWD1|GRWD1	975	+	4.7629066	1.5966429	-1.0	-1.0
chr17	36585299	36585499	ENSG00000278311.4|GGNBP2|GRWD1|GRWD1	916	+	2.8642435	1.0749778	-1.0	-1.0
chr17	36579181	36579419	ENSG00000278311.4|GGNBP2|GRWD1|GRWD1	992	+	6.216271	2.086763	-1.0	-1.0
chr17	36577936	36578241	ENSG00000278311.4|GGNBP2|GRWD1|GRWD1	964	+	3.6515923	1.4475935	-1.0	-1.0
chr17	36589207	36589512	ENSG00000278311.4|GGNBP2|GRWD1|GRWD1	957	+	5.279947	1.3630252	-1.0	-1.0
chr17	36586935	36587310	ENSG00000278311.4|GGNBP2|GRWD1|GRWD1	979	+	4.6409907	1.6729208	-1.0	-1.0
chr17	36546058	36546158	ENSG00000278311.4|GGNBP2|GRWD1|GRWD1	901	+	4.7947607	1.0029315	-1.0	-1.0
chr17	36585779	36586284	ENSG00000278311.4|GGNBP2|GRWD1|GRWD1	978	+	4.561826	1.6581029	-1.0	-1.0
chr17	36567662	36567776	ENSG00000278311.4|GGNBP2|GRWD1|GRWD1	926	+	2.7854235	1.1278741	-1.0	-1.0
chr17	36544907	36545007	ENSG00000278311.4|GGNBP2|GRWD1|GRWD1	901	+	3.3521104	1.0029315	-1.0	-1.0
chr17	36575061	36575346	ENSG00000278311.4|GGNBP2|GRWD1|GRWD1	905	+	5.064638	1.0231256	-1.0	-1.0
chr17	36545533	36546043	ENSG00000278311.4|GGNBP2|GRWD1|GRWD1	952	+	4.6450295	1.3199893	-1.0	-1.0
chr17	36596812	36597122	ENSG00000278535.4|DHRS11|GRWD1|GRWD1	901	+	4.945097	1.0029315	-1.0	-1.0
chr17	36599932	36600292	ENSG00000278535.4|DHRS11|GRWD1|GRWD1	903	+	5.3180857	1.0136266	-1.0	-1.0
chr17	36592431	36592536	ENSG00000278535.4|DHRS11|GRWD1|GRWD1	901	+	4.7260075	1.0029315	-1.0	-1.0
chr17	36599612	36599712	ENSG00000278535.4|DHRS11|GRWD1|GRWD1	901	+	3.4776413	1.0029315	-1.0	-1.0
chr17	36598947	36599117	ENSG00000278535.4|DHRS11|GRWD1|GRWD1	919	+	4.922143	1.0907471	-1.0	-1.0
chr17	36591912	36592156	ENSG00000278535.4|DHRS11|GRWD1|GRWD1	922	+	3.526475	1.1071383	-1.0	-1.0
chr17	36598022	36598192	ENSG00000278535.4|DHRS11|GRWD1|GRWD1	901	+	5.0844274	1.0029315	-1.0	-1.0
chr17	36594981	36595176	ENSG00000278535.4|DHRS11|GRWD1|GRWD1	927	+	3.619871	1.1355554	-1.0	-1.0
chr17	36602036	36602136	ENSG00000278619.4|MRM1|GRWD1|GRWD1	901	+	4.6572547	1.0029315	-1.0	-1.0
chr17	36602352	36602467	ENSG00000278619.4|MRM1|GRWD1|GRWD1	901	+	5.2173424	1.0029315	-1.0	-1.0
chr17	36602241	36602352	ENSG00000278619.4|MRM1|GRWD1|GRWD1	901	+	4.6572547	1.0029315	-1.0	-1.0
chr17	36601581	36601681	ENSG00000278619.4|MRM1|GRWD1|GRWD1	901	+	4.657254	1.0029315	-1.0	-1.0
chr17	36601691	36601931	ENSG00000278619.4|MRM1|GRWD1|GRWD1	901	+	4.6572537	1.0029315	-1.0	-1.0
chr17	36953666	36953766	ENSG00000275700.4|AATF|GRWD1|GRWD1	901	+	4.6572547	1.0029315	-1.0	-1.0
chr17	37018965	37019072	ENSG00000275700.4|AATF|GRWD1|GRWD1	901	+	2.8311143	1.0029315	-1.0	-1.0
chr17	36986616	36986716	ENSG00000275700.4|AATF|GRWD1|GRWD1	901	+	5.9203024	1.0029315	-1.0	-1.0
chr17	36953907	36954032	ENSG00000275700.4|AATF|GRWD1|GRWD1	901	+	4.8931756	1.0029315	-1.0	-1.0
chr17	36948954	36949216	ENSG00000275700.4|AATF|GRWD1|GRWD1	984	+	6.2861466	1.8024582	-1.0	-1.0
chr17	36990773	36990857	ENSG00000275700.4|AATF|GRWD1|GRWD1	932	+	4.1021314	1.1681386	-1.0	-1.0
chr17	36949561	36949691	ENSG00000275700.4|AATF|GRWD1|GRWD1	901	+	4.6572533	1.0029315	-1.0	-1.0
chr17	36952885	36953296	ENSG00000275700.4|AATF|GRWD1|GRWD1	968	+	5.267871	1.4939805	-1.0	-1.0
chr17	36950238	36950405	ENSG00000275700.4|AATF|GRWD1|GRWD1	918	+	2.9681425	1.0873005	-1.0	-1.0
chr17	37056541	37056856	ENSG00000275700.4|AATF|GRWD1|GRWD1	902	+	5.336353	1.0108385	-1.0	-1.0
chr17	36989246	36989406	ENSG00000275700.4|AATF|GRWD1|GRWD1	943	+	4.3720207	1.246941	-1.0	-1.0
chr17	36953769	36953907	ENSG00000275700.4|AATF|GRWD1|GRWD1	995	+	7.6109056	2.2974849	-1.0	-1.0
chr17	36988518	36988720	ENSG00000275700.4|AATF|GRWD1|GRWD1	939	+	5.617008	1.2140951	-1.0	-1.0
chr17	37151300	37151421	ENSG00000278540.4|ACACA|GRWD1|GRWD1	966	-	4.4053435	1.4632206	-1.0	-1.0
chr17	37246825	37246976	ENSG00000278540.4|ACACA|GRWD1|GRWD1	985	-	5.66443	1.819647	-1.0	-1.0
chr17	37192089	37192305	ENSG00000278540.4|ACACA|GRWD1|GRWD1	970	-	4.2333407	1.5180866	-1.0	-1.0
chr17	37096884	37096995	ENSG00000278540.4|ACACA|GRWD1|GRWD1	901	-	4.70309	1.0029315	-1.0	-1.0
chr17	37179259	37179406	ENSG00000278540.4|ACACA|GRWD1|GRWD1	966	-	3.6786532	1.4713103	-1.0	-1.0
chr17	37129234	37129359	ENSG00000278540.4|ACACA|GRWD1|GRWD1	901	-	4.868069	1.0029315	-1.0	-1.0
chr17	37223511	37223601	ENSG00000278540.4|ACACA|GRWD1|GRWD1	957	-	3.0890868	1.3635163	-1.0	-1.0
chr17	37188480	37188595	ENSG00000278540.4|ACACA|GRWD1|GRWD1	901	-	4.7260065	1.0029315	-1.0	-1.0
chr17	37121369	37121484	ENSG00000278540.4|ACACA|GRWD1|GRWD1	901	-	3.3806715	1.0029315	-1.0	-1.0
chr17	37188121	37188236	ENSG00000278540.4|ACACA|GRWD1|GRWD1	901	-	4.6572547	1.0029315	-1.0	-1.0
chr17	37234974	37235094	ENSG00000278540.4|ACACA|GRWD1|GRWD1	925	-	2.8107443	1.1260788	-1.0	-1.0
chr17	37191119	37191275	ENSG00000278540.4|ACACA|GRWD1|GRWD1	993	-	6.0264215	2.1421514	-1.0	-1.0
chr17	37274192	37274299	ENSG00000278540.4|ACACA|GRWD1|GRWD1	956	-	3.8309877	1.3587222	-1.0	-1.0
chr17	37141308	37141473	ENSG00000278540.4|ACACA|GRWD1|GRWD1	901	-	4.9982476	1.0029315	-1.0	-1.0
chr17	37289417	37289528	ENSG00000278540.4|ACACA|GRWD1|GRWD1	959	-	4.283591	1.3842466	-1.0	-1.0
chr17	37207424	37207624	ENSG00000278540.4|ACACA|GRWD1|GRWD1	901	-	5.1617165	1.0029315	-1.0	-1.0
chr17	37155682	37155780	ENSG00000278540.4|ACACA|GRWD1|GRWD1	901	-	3.536535	1.0029315	-1.0	-1.0
chr17	37259359	37259530	ENSG00000278540.4|ACACA|GRWD1|GRWD1	948	-	3.2177434	1.2862324	-1.0	-1.0
chr17	37270750	37270861	ENSG00000278540.4|ACACA|GRWD1|GRWD1	978	-	5.266719	1.6554012	-1.0	-1.0
chr17	37277032	37277114	ENSG00000278540.4|ACACA|GRWD1|GRWD1	909	-	3.1780882	1.0404961	-1.0	-1.0
chr17	37247956	37248151	ENSG00000278540.4|ACACA|GRWD1|GRWD1	969	-	5.3381557	1.5055373	-1.0	-1.0
chr17	37086162	37086262	ENSG00000278540.4|ACACA|GRWD1|GRWD1	901	-	4.6572547	1.0029315	-1.0	-1.0
chr17	37207656	37207800	ENSG00000278540.4|ACACA|GRWD1|GRWD1	965	-	3.9158757	1.4539123	-1.0	-1.0
chr17	37284837	37284970	ENSG00000278540.4|ACACA|GRWD1|GRWD1	938	-	3.6948848	1.2096387	-1.0	-1.0
chr17	37085097	37085237	ENSG00000278540.4|ACACA|GRWD1|GRWD1	901	-	4.8852687	1.0029315	-1.0	-1.0
chr17	37140598	37140908	ENSG00000278540.4|ACACA|GRWD1|GRWD1	901	-	5.0211873	1.0029315	-1.0	-1.0
chr17	37265424	37265539	ENSG00000278540.4|ACACA|GRWD1|GRWD1	901	-	5.464031	1.0029315	-1.0	-1.0
chr17	37205658	37205763	ENSG00000278540.4|ACACA|GRWD1|GRWD1	901	-	4.6572547	1.0029315	-1.0	-1.0
chr17	37406261	37406461	ENSG00000278540.4|ACACA|GRWD1|GRWD1	939	-	3.9496794	1.2162706	-1.0	-1.0
chr17	37283266	37283405	ENSG00000278540.4|ACACA|GRWD1|GRWD1	982	-	5.2697	1.7496661	-1.0	-1.0
chr17	37140928	37141093	ENSG00000278540.4|ACACA|GRWD1|GRWD1	901	-	5.223543	1.0029315	-1.0	-1.0
chr17	37206782	37206879	ENSG00000278540.4|ACACA|GRWD1|GRWD1	985	-	4.492597	1.8290046	-1.0	-1.0
chr17	37234727	37234922	ENSG00000278540.4|ACACA|GRWD1|GRWD1	901	-	4.769922	1.0029315	-1.0	-1.0
chr17	37097829	37097979	ENSG00000278540.4|ACACA|GRWD1|GRWD1	932	-	5.884171	1.1654568	-1.0	-1.0
chr17	37113127	37113265	ENSG00000278540.4|ACACA|GRWD1|GRWD1	901	-	3.8884747	1.0029315	-1.0	-1.0
chr17	37277895	37278000	ENSG00000278540.4|ACACA|GRWD1|GRWD1	973	-	4.731537	1.5611327	-1.0	-1.0
chr17	37330172	37330425	ENSG00000278540.4|ACACA|GRWD1|GRWD1	991	-	4.781221	2.058026	-1.0	-1.0
chr17	37181200	37181356	ENSG00000278540.4|ACACA|GRWD1|GRWD1	966	-	4.5530834	1.4626963	-1.0	-1.0
chr17	37122530	37122695	ENSG00000278540.4|ACACA|GRWD1|GRWD1	917	-	5.450818	1.0785614	-1.0	-1.0
chr17	37129364	37129485	ENSG00000278540.4|ACACA|GRWD1|GRWD1	938	-	3.3694654	1.2086589	-1.0	-1.0
chr17	37245079	37245209	ENSG00000278540.4|ACACA|GRWD1|GRWD1	947	-	3.3441408	1.2764102	-1.0	-1.0
chr17	37258211	37258373	ENSG00000278540.4|ACACA|GRWD1|GRWD1	902	-	2.6399474	1.0075927	-1.0	-1.0
chr17	37264764	37265304	ENSG00000278540.4|ACACA|GRWD1|GRWD1	916	-	5.5633616	1.0748019	-1.0	-1.0
chr17	37087207	37087439	ENSG00000278540.4|ACACA|GRWD1|GRWD1	970	-	5.7212777	1.5254977	-1.0	-1.0
chr17	37221517	37221837	ENSG00000278540.4|ACACA|GRWD1|GRWD1	931	-	4.027234	1.1639047	-1.0	-1.0
chr17	37244587	37244734	ENSG00000278540.4|ACACA|GRWD1|GRWD1	962	-	6.3062325	1.4215759	-1.0	-1.0
chr17	37358998	37359121	ENSG00000278540.4|ACACA|GRWD1|GRWD1	965	-	3.6801348	1.4569938	-1.0	-1.0
chr17	37141478	37141578	ENSG00000278540.4|ACACA|GRWD1|GRWD1	901	-	4.657253	1.0029315	-1.0	-1.0
chr17	37257702	37257802	ENSG00000278540.4|ACACA|GRWD1|GRWD1	901	-	2.5651147	1.0029315	-1.0	-1.0
chr17	37265549	37265679	ENSG00000278540.4|ACACA|GRWD1|GRWD1	901	-	4.920294	1.0029315	-1.0	-1.0
chr17	37188276	37188480	ENSG00000278540.4|ACACA|GRWD1|GRWD1	906	-	2.7230756	1.027566	-1.0	-1.0
chr17	37224991	37225105	ENSG00000278540.4|ACACA|GRWD1|GRWD1	989	-	5.9984083	1.9747747	-1.0	-1.0
chr17	37263684	37263884	ENSG00000278540.4|ACACA|GRWD1|GRWD1	936	-	3.042303	1.1939125	-1.0	-1.0
chr17	37111530	37111643	ENSG00000278540.4|ACACA|GRWD1|GRWD1	934	-	3.2409463	1.1801263	-1.0	-1.0
chr17	37130074	37130218	ENSG00000278540.4|ACACA|GRWD1|GRWD1	916	-	5.1341505	1.0747498	-1.0	-1.0
chr17	37122340	37122495	ENSG00000278540.4|ACACA|GRWD1|GRWD1	901	-	4.887632	1.0029315	-1.0	-1.0
chr17	37252885	37253036	ENSG00000278540.4|ACACA|GRWD1|GRWD1	953	-	3.3717546	1.3265948	-1.0	-1.0
chr17	37141098	37141283	ENSG00000278540.4|ACACA|GRWD1|GRWD1	901	-	4.952306	1.0029315	-1.0	-1.0
chr17	37406551	37406661	ENSG00000278540.4|ACACA|GRWD1|GRWD1	901	-	3.329739	1.0029315	-1.0	-1.0
chr17	37248592	37248676	ENSG00000278540.4|ACACA|GRWD1|GRWD1	917	-	3.035646	1.081211	-1.0	-1.0
chr17	37243370	37243559	ENSG00000278540.4|ACACA|GRWD1|GRWD1	928	-	3.0305767	1.142725	-1.0	-1.0
chr17	37226338	37226452	ENSG00000278540.4|ACACA|GRWD1|GRWD1	928	-	3.1162136	1.1444509	-1.0	-1.0
chr17	37155526	37155646	ENSG00000278540.4|ACACA|GRWD1|GRWD1	901	-	4.657253	1.0029315	-1.0	-1.0
chr17	37205764	37205872	ENSG00000278540.4|ACACA|GRWD1|GRWD1	977	-	4.7336397	1.6382778	-1.0	-1.0
chr17	37339803	37339850	ENSG00000278540.4|ACACA|GRWD1|GRWD1	957	-	4.3521094	1.3696846	-1.0	-1.0
chr17	37143963	37144113	ENSG00000278540.4|ACACA|GRWD1|GRWD1	901	-	4.975141	1.0029315	-1.0	-1.0
chr17	37241952	37242053	ENSG00000278540.4|ACACA|GRWD1|GRWD1	936	-	2.9106114	1.1912792	-1.0	-1.0
chr17	37085342	37085552	ENSG00000278540.4|ACACA|GRWD1|GRWD1	901	-	4.8536525	1.0029315	-1.0	-1.0
chr17	37161719	37162049	ENSG00000278540.4|ACACA|GRWD1|GRWD1	951	-	3.8846807	1.3058187	-1.0	-1.0
chr17	37149863	37149974	ENSG00000278540.4|ACACA|GRWD1|GRWD1	908	-	2.9367895	1.0366968	-1.0	-1.0
chr17	37096995	37097166	ENSG00000278540.4|ACACA|GRWD1|GRWD1	965	-	4.2805905	1.459889	-1.0	-1.0
chr17	37140930	37141095	ENSG00000274308.1|AC244093.1|GRWD1|GRWD1	901	-	5.204552	1.0029315	-1.0	-1.0
chr17	37141310	37141410	ENSG00000274308.1|AC244093.1|GRWD1|GRWD1	901	-	4.657253	1.0029315	-1.0	-1.0
chr17	37141100	37141285	ENSG00000274308.1|AC244093.1|GRWD1|GRWD1	901	-	4.9389167	1.0029315	-1.0	-1.0
chr17	37140610	37140905	ENSG00000274308.1|AC244093.1|GRWD1|GRWD1	901	-	5.0671225	1.0029315	-1.0	-1.0
chr17	37143961	37144111	ENSG00000275029.1|HMGB1P24|GRWD1|GRWD1	901	-	5.0141354	1.0029315	-1.0	-1.0
chr17	37470399	37470532	ENSG00000276234.4|TADA2A|GRWD1|GRWD1	941	+	5.8735757	1.2277983	-1.0	-1.0
chr17	37471093	37471137	ENSG00000276234.4|TADA2A|GRWD1|GRWD1	901	+	4.920293	1.0029315	-1.0	-1.0
chr17	37423508	37423615	ENSG00000276234.4|TADA2A|GRWD1|GRWD1	924	+	5.899836	1.120578	-1.0	-1.0
chr17	37477216	37477346	ENSG00000276234.4|TADA2A|GRWD1|GRWD1	901	+	4.696542	1.0029315	-1.0	-1.0
chr17	37478341	37478536	ENSG00000276234.4|TADA2A|GRWD1|GRWD1	901	+	4.680172	1.0029315	-1.0	-1.0
chr17	37476801	37477171	ENSG00000276234.4|TADA2A|GRWD1|GRWD1	911	+	5.0328746	1.0484289	-1.0	-1.0
chr17	37442563	37442652	ENSG00000276234.4|TADA2A|GRWD1|GRWD1	901	+	5.5052633	1.0029315	-1.0	-1.0
chr17	37474555	37474629	ENSG00000276234.4|TADA2A|GRWD1|GRWD1	901	+	4.6572547	1.0029315	-1.0	-1.0
chr17	37440504	37440662	ENSG00000276234.4|TADA2A|GRWD1|GRWD1	957	+	4.9075403	1.3691536	-1.0	-1.0
chr17	37437736	37438021	ENSG00000276234.4|TADA2A|GRWD1|GRWD1	926	+	4.802894	1.1287159	-1.0	-1.0
chr17	37411268	37411390	ENSG00000276234.4|TADA2A|GRWD1|GRWD1	985	+	6.7714753	1.8257409	-1.0	-1.0
chr17	37467453	37467525	ENSG00000276234.4|TADA2A|GRWD1|GRWD1	901	+	3.7506597	1.0029315	-1.0	-1.0
chr17	37465440	37465565	ENSG00000276234.4|TADA2A|GRWD1|GRWD1	901	+	4.398305	1.0029315	-1.0	-1.0
chr17	37512180	37512330	ENSG00000276023.4|DUSP14|GRWD1|GRWD1	933	+	4.893474	1.1716235	-1.0	-1.0
chr17	37512340	37512495	ENSG00000276023.4|DUSP14|GRWD1|GRWD1	901	+	5.003087	1.0029315	-1.0	-1.0
chr17	37510588	37510764	ENSG00000276023.4|DUSP14|GRWD1|GRWD1	926	+	4.625954	1.1298218	-1.0	-1.0
chr17	37512500	37512600	ENSG00000276023.4|DUSP14|GRWD1|GRWD1	901	+	4.657254	1.0029315	-1.0	-1.0
chr17	37571790	37571987	ENSG00000275066.4|SYNRG|GRWD1|GRWD1	935	-	3.82675	1.1900678	-1.0	-1.0
chr17	37579161	37579366	ENSG00000275066.4|SYNRG|GRWD1|GRWD1	936	-	5.7555356	1.1923825	-1.0	-1.0
chr17	37570721	37570885	ENSG00000275066.4|SYNRG|GRWD1|GRWD1	940	-	3.9551914	1.2222257	-1.0	-1.0
chr17	37586438	37586548	ENSG00000275066.4|SYNRG|GRWD1|GRWD1	901	-	2.6992378	1.0029315	-1.0	-1.0
chr17	37596222	37596344	ENSG00000275066.4|SYNRG|GRWD1|GRWD1	921	-	3.3445811	1.1045743	-1.0	-1.0
chr17	37553589	37553809	ENSG00000275066.4|SYNRG|GRWD1|GRWD1	934	-	5.325101	1.1811678	-1.0	-1.0
chr17	37520537	37520648	ENSG00000275066.4|SYNRG|GRWD1|GRWD1	988	-	6.887758	1.9352686	-1.0	-1.0
chr17	37568748	37568924	ENSG00000275066.4|SYNRG|GRWD1|GRWD1	945	-	4.5978546	1.2595558	-1.0	-1.0
chr17	37577379	37577509	ENSG00000275066.4|SYNRG|GRWD1|GRWD1	914	-	4.1851864	1.0643219	-1.0	-1.0
chr17	37518676	37518796	ENSG00000275066.4|SYNRG|GRWD1|GRWD1	901	-	5.1198306	1.0029315	-1.0	-1.0
chr17	37541965	37542125	ENSG00000275066.4|SYNRG|GRWD1|GRWD1	901	-	4.6009927	1.0026393	-1.0	-1.0
chr17	37561470	37561589	ENSG00000275066.4|SYNRG|GRWD1|GRWD1	928	-	3.9666073	1.1431537	-1.0	-1.0
chr17	37535978	37536103	ENSG00000275066.4|SYNRG|GRWD1|GRWD1	909	-	2.838405	1.0421925	-1.0	-1.0
chr17	37553829	37554054	ENSG00000275066.4|SYNRG|GRWD1|GRWD1	913	-	3.818128	1.0580038	-1.0	-1.0
chr17	37518806	37519056	ENSG00000275066.4|SYNRG|GRWD1|GRWD1	916	-	3.1773624	1.0762213	-1.0	-1.0
chr17	37600362	37600492	ENSG00000275066.4|SYNRG|GRWD1|GRWD1	938	-	5.4265504	1.2105054	-1.0	-1.0
chr17	37542135	37542560	ENSG00000275066.4|SYNRG|GRWD1|GRWD1	901	-	4.9438577	1.0029315	-1.0	-1.0
chr17	37553114	37553579	ENSG00000275066.4|SYNRG|GRWD1|GRWD1	927	-	5.0405164	1.1356794	-1.0	-1.0
chr17	37540379	37540543	ENSG00000275066.4|SYNRG|GRWD1|GRWD1	974	-	5.480305	1.5926777	-1.0	-1.0
chr17	37538323	37538420	ENSG00000275066.4|SYNRG|GRWD1|GRWD1	901	-	5.4228	1.0029315	-1.0	-1.0
chr17	37518406	37518671	ENSG00000275066.4|SYNRG|GRWD1|GRWD1	911	-	5.4787703	1.0513415	-1.0	-1.0
chr17	37576340	37576475	ENSG00000275066.4|SYNRG|GRWD1|GRWD1	901	-	5.2956553	1.0029315	-1.0	-1.0
chr17	37584506	37584759	ENSG00000275066.4|SYNRG|GRWD1|GRWD1	930	-	4.6987443	1.1552565	-1.0	-1.0
chr17	37538985	37539120	ENSG00000275066.4|SYNRG|GRWD1|GRWD1	930	-	5.542036	1.1542683	-1.0	-1.0
chr17	37518051	37518266	ENSG00000275066.4|SYNRG|GRWD1|GRWD1	901	-	4.9711866	1.0029315	-1.0	-1.0
chr17	37520409	37520509	ENSG00000275066.4|SYNRG|GRWD1|GRWD1	901	-	4.6572547	1.0029315	-1.0	-1.0
chr17	37609278	37609488	ENSG00000275066.4|SYNRG|GRWD1|GRWD1	948	-	4.4407787	1.2862988	-1.0	-1.0
chr17	37585324	37585430	ENSG00000275066.4|SYNRG|GRWD1|GRWD1	964	-	4.4052052	1.4422815	-1.0	-1.0
chr17	37621367	37621520	ENSG00000278053.4|DDX52|GRWD1|GRWD1	901	-	5.049968	1.0029315	-1.0	-1.0
chr17	37626787	37626860	ENSG00000278053.4|DDX52|GRWD1|GRWD1	956	-	4.1780806	1.3558713	-1.0	-1.0
chr17	37632068	37632293	ENSG00000278053.4|DDX52|GRWD1|GRWD1	963	-	4.351994	1.4353155	-1.0	-1.0
chr17	37613728	37613843	ENSG00000278053.4|DDX52|GRWD1|GRWD1	901	-	4.7947607	1.0029315	-1.0	-1.0
chr17	37628560	37628672	ENSG00000278053.4|DDX52|GRWD1|GRWD1	930	-	3.9370725	1.1543797	-1.0	-1.0
chr17	37630029	37630173	ENSG00000278053.4|DDX52|GRWD1|GRWD1	939	-	3.693623	1.211453	-1.0	-1.0
chr17	37624294	37624429	ENSG00000278053.4|DDX52|GRWD1|GRWD1	941	-	5.908775	1.2256966	-1.0	-1.0
chr17	37633287	37633418	ENSG00000278053.4|DDX52|GRWD1|GRWD1	990	-	7.0338364	2.0001843	-1.0	-1.0
chr17	37642109	37642308	ENSG00000278053.4|DDX52|GRWD1|GRWD1	959	-	4.3245416	1.3839902	-1.0	-1.0
chr17	37643333	37643458	ENSG00000278053.4|DDX52|GRWD1|GRWD1	921	-	2.9355412	1.1028985	-1.0	-1.0
chr17	37625904	37626098	ENSG00000278053.4|DDX52|GRWD1|GRWD1	913	-	3.1732616	1.0581776	-1.0	-1.0
chr17	37620842	37620962	ENSG00000278053.4|DDX52|GRWD1|GRWD1	901	-	4.7855663	1.0029315	-1.0	-1.0
chr17	37704916	37705050	ENSG00000275410.4|HNF1B|GRWD1|GRWD1	901	-	5.3405757	1.0029315	-1.0	-1.0
chr17	37687031	37687326	ENSG00000275410.4|HNF1B|GRWD1|GRWD1	901	-	4.9762306	1.0029315	-1.0	-1.0
chr17	37710502	37710663	ENSG00000275410.4|HNF1B|GRWD1|GRWD1	901	-	4.955527	1.0029315	-1.0	-1.0
chr17	37739439	37739609	ENSG00000275410.4|HNF1B|GRWD1|GRWD1	901	-	5.628339	1.0029315	-1.0	-1.0
chr17	37744064	37744294	ENSG00000275410.4|HNF1B|GRWD1|GRWD1	901	-	5.040273	1.0029315	-1.0	-1.0
chr17	37731660	37731825	ENSG00000275410.4|HNF1B|GRWD1|GRWD1	901	-	5.2087865	1.0029315	-1.0	-1.0
chr17	37744855	37744960	ENSG00000275410.4|HNF1B|GRWD1|GRWD1	901	-	4.8465123	1.0029315	-1.0	-1.0
chr17	37733556	37733746	ENSG00000275410.4|HNF1B|GRWD1|GRWD1	901	-	3.5039816	1.0029315	-1.0	-1.0
chr17	37744610	37744805	ENSG00000275410.4|HNF1B|GRWD1|GRWD1	935	-	5.7723317	1.1872445	-1.0	-1.0
chr17	37980019	37980159	ENSG00000274512.5|TBC1D3L|GRWD1|GRWD1	901	-	5.3583226	1.0029315	-1.0	-1.0
chr17	38256495	38256595	ENSG00000274487.1|AC244154.1|GRWD1|GRWD1	901	-	4.7947607	1.0029315	-1.0	-1.0
chr17	38256897	38257147	ENSG00000274487.1|AC244154.1|GRWD1|GRWD1	901	-	5.4283657	1.0029315	-1.0	-1.0
chr17	38320617	38320762	ENSG00000278845.4|MRPL45|GRWD1|GRWD1	976	+	4.5653057	1.6108962	-1.0	-1.0
chr17	38306532	38306631	ENSG00000278845.4|MRPL45|GRWD1|GRWD1	922	+	3.3189507	1.1088223	-1.0	-1.0
chr17	38318686	38318735	ENSG00000278845.4|MRPL45|GRWD1|GRWD1	901	+	2.799577	1.0029315	-1.0	-1.0
chr17	38299350	38299468	ENSG00000278845.4|MRPL45|GRWD1|GRWD1	901	+	2.7204118	1.0029315	-1.0	-1.0
chr17	38322508	38322713	ENSG00000278845.4|MRPL45|GRWD1|GRWD1	956	+	3.7653916	1.3545182	-1.0	-1.0
chr17	38322125	38322299	ENSG00000278845.4|MRPL45|GRWD1|GRWD1	950	+	3.4364743	1.297296	-1.0	-1.0
chr17	38322828	38322928	ENSG00000278845.4|MRPL45|GRWD1|GRWD1	901	+	2.5931282	1.0029315	-1.0	-1.0
chr17	38322963	38323213	ENSG00000278845.4|MRPL45|GRWD1|GRWD1	955	+	4.7200894	1.3420715	-1.0	-1.0
chr17	38395639	38395844	ENSG00000274211.4|SOCS7|GRWD1|GRWD1	901	+	4.7311697	1.0029315	-1.0	-1.0
chr17	38396018	38396128	ENSG00000274211.4|SOCS7|GRWD1|GRWD1	901	+	4.657254	1.0029315	-1.0	-1.0
chr17	38395308	38395444	ENSG00000274211.4|SOCS7|GRWD1|GRWD1	954	+	3.7985537	1.3372314	-1.0	-1.0
chr17	38402202	38402327	ENSG00000274211.4|SOCS7|GRWD1|GRWD1	901	+	4.7030888	1.0029315	-1.0	-1.0
chr17	38377713	38377818	ENSG00000274211.4|SOCS7|GRWD1|GRWD1	901	+	3.0823753	1.0029315	-1.0	-1.0
chr17	38366286	38366386	ENSG00000274211.4|SOCS7|GRWD1|GRWD1	901	+	3.3521106	1.0029315	-1.0	-1.0
chr17	38373865	38373975	ENSG00000274211.4|SOCS7|GRWD1|GRWD1	901	+	4.7030897	1.0029315	-1.0	-1.0
chr17	38352902	38353027	ENSG00000274211.4|SOCS7|GRWD1|GRWD1	910	+	3.5130434	1.0456971	-1.0	-1.0
chr17	38395847	38395998	ENSG00000274211.4|SOCS7|GRWD1|GRWD1	930	+	3.2126274	1.1545545	-1.0	-1.0
chr17	38395514	38395614	ENSG00000274211.4|SOCS7|GRWD1|GRWD1	901	+	4.9202943	1.0029315	-1.0	-1.0
chr17	38353067	38353172	ENSG00000274211.4|SOCS7|GRWD1|GRWD1	901	+	4.657253	1.0029315	-1.0	-1.0
chr17	38369175	38369280	ENSG00000274211.4|SOCS7|GRWD1|GRWD1	901	+	4.657254	1.0029315	-1.0	-1.0
chr17	38352592	38352847	ENSG00000274211.4|SOCS7|GRWD1|GRWD1	901	+	4.811781	1.0029315	-1.0	-1.0
chr17	38367881	38368050	ENSG00000274211.4|SOCS7|GRWD1|GRWD1	923	+	3.8681285	1.1149485	-1.0	-1.0
chr17	38399512	38399787	ENSG00000274211.4|SOCS7|GRWD1|GRWD1	918	+	3.5935433	1.0858675	-1.0	-1.0
chr17	38352227	38352337	ENSG00000274211.4|SOCS7|GRWD1|GRWD1	901	+	5.5572653	1.0029315	-1.0	-1.0
chr17	38562473	38562573	ENSG00000277363.4|SRCIN1|GRWD1|GRWD1	901	-	4.6572547	1.0029315	-1.0	-1.0
chr17	38562826	38562920	ENSG00000277363.4|SRCIN1|GRWD1|GRWD1	913	-	2.9224355	1.0594649	-1.0	-1.0
chr17	38543015	38543130	ENSG00000277363.4|SRCIN1|GRWD1|GRWD1	901	-	4.778612	1.0029315	-1.0	-1.0
chr17	38545197	38545347	ENSG00000277363.4|SRCIN1|GRWD1|GRWD1	900	-	3.6787121	1.0018594	-1.0	-1.0
chr17	38564117	38564252	ENSG00000277363.4|SRCIN1|GRWD1|GRWD1	901	-	3.1899467	1.0029315	-1.0	-1.0
chr17	38548561	38548661	ENSG00000277363.4|SRCIN1|GRWD1|GRWD1	901	-	2.9801488	1.0029315	-1.0	-1.0
chr17	38551798	38551943	ENSG00000277363.4|SRCIN1|GRWD1|GRWD1	901	-	4.5512257	1.0029315	-1.0	-1.0
chr17	38551963	38552132	ENSG00000277363.4|SRCIN1|GRWD1|GRWD1	921	-	3.1744738	1.1040527	-1.0	-1.0
chr17	38548241	38548346	ENSG00000277363.4|SRCIN1|GRWD1|GRWD1	901	-	4.657254	1.0029315	-1.0	-1.0
chr17	38578509	38578764	ENSG00000277363.4|SRCIN1|GRWD1|GRWD1	926	-	5.46136	1.1318544	-1.0	-1.0
chr17	38558492	38558622	ENSG00000277363.4|SRCIN1|GRWD1|GRWD1	901	-	4.6801715	1.0029315	-1.0	-1.0
chr17	38562102	38562202	ENSG00000277363.4|SRCIN1|GRWD1|GRWD1	943	-	5.858899	1.2445303	-1.0	-1.0
chr17	38544762	38545187	ENSG00000277363.4|SRCIN1|GRWD1|GRWD1	907	-	5.222772	1.0334189	-1.0	-1.0
chr17	38561802	38561982	ENSG00000277363.4|SRCIN1|GRWD1|GRWD1	939	-	5.417794	1.2111452	-1.0	-1.0
chr17	38546199	38546314	ENSG00000277363.4|SRCIN1|GRWD1|GRWD1	901	-	5.0357733	1.0029315	-1.0	-1.0
chr17	38545352	38545452	ENSG00000277363.4|SRCIN1|GRWD1|GRWD1	901	-	3.5365345	1.0029315	-1.0	-1.0
chr17	38543822	38543942	ENSG00000277363.4|SRCIN1|GRWD1|GRWD1	946	-	5.669262	1.2687142	-1.0	-1.0
chr17	38563327	38563512	ENSG00000277363.4|SRCIN1|GRWD1|GRWD1	911	-	3.7706735	1.0521497	-1.0	-1.0
chr17	38550720	38550820	ENSG00000277363.4|SRCIN1|GRWD1|GRWD1	901	-	4.6572547	1.0029315	-1.0	-1.0
chr17	38543251	38543351	ENSG00000277363.4|SRCIN1|GRWD1|GRWD1	901	-	4.6572547	1.0029315	-1.0	-1.0
chr17	38546515	38546721	ENSG00000277363.4|SRCIN1|GRWD1|GRWD1	901	-	4.8496447	1.0029315	-1.0	-1.0
chr17	38552724	38552855	ENSG00000277363.4|SRCIN1|GRWD1|GRWD1	975	-	5.510374	1.5981753	-1.0	-1.0
chr17	38547763	38547881	ENSG00000277363.4|SRCIN1|GRWD1|GRWD1	904	-	3.7865112	1.0192784	-1.0	-1.0
chr17	38563095	38563205	ENSG00000277363.4|SRCIN1|GRWD1|GRWD1	901	-	4.703089	1.0029315	-1.0	-1.0
chr17	38551154	38551384	ENSG00000277363.4|SRCIN1|GRWD1|GRWD1	926	-	4.6158385	1.129233	-1.0	-1.0
chr17	38558917	38559032	ENSG00000277363.4|SRCIN1|GRWD1|GRWD1	901	-	4.920293	1.0029315	-1.0	-1.0
chr17	38552466	38552594	ENSG00000277363.4|SRCIN1|GRWD1|GRWD1	905	-	3.1419795	1.0216904	-1.0	-1.0
chr17	38558226	38558376	ENSG00000277363.4|SRCIN1|GRWD1|GRWD1	901	-	3.5205708	1.0029315	-1.0	-1.0
chr17	38560332	38560425	ENSG00000277363.4|SRCIN1|GRWD1|GRWD1	901	-	3.062611	1.0029315	-1.0	-1.0
chr17	38559584	38559772	ENSG00000277363.4|SRCIN1|GRWD1|GRWD1	905	-	5.6993437	1.0242766	-1.0	-1.0
chr17	38673177	38673297	ENSG00000273604.1|EPOP|GRWD1|GRWD1	901	-	2.8465824	1.0029315	-1.0	-1.0
chr17	38673512	38673612	ENSG00000273604.1|EPOP|GRWD1|GRWD1	901	-	4.657254	1.0029315	-1.0	-1.0
chr17	38674322	38674452	ENSG00000273604.1|EPOP|GRWD1|GRWD1	901	-	4.5611496	1.0029315	-1.0	-1.0
chr17	38674682	38674787	ENSG00000273604.1|EPOP|GRWD1|GRWD1	901	-	5.0892305	1.0029315	-1.0	-1.0
chr17	38673737	38673847	ENSG00000273604.1|EPOP|GRWD1|GRWD1	901	-	4.657253	1.0029315	-1.0	-1.0
chr17	38673987	38674192	ENSG00000273604.1|EPOP|GRWD1|GRWD1	901	-	4.905813	1.0028394	-1.0	-1.0
chr17	38674197	38674317	ENSG00000273604.1|EPOP|GRWD1|GRWD1	901	-	4.8190665	1.0029315	-1.0	-1.0
chr17	38702876	38703071	ENSG00000277969.1|AC006449.6|GRWD1|GRWD1	901	+	4.8130455	1.0029315	-1.0	-1.0
chr17	38704111	38704216	ENSG00000277969.1|AC006449.6|GRWD1|GRWD1	901	+	4.6572547	1.0029315	-1.0	-1.0
chr17	38702471	38702671	ENSG00000277969.1|AC006449.6|GRWD1|GRWD1	901	+	4.876454	1.0029315	-1.0	-1.0
chr17	38702676	38702776	ENSG00000277969.1|AC006449.6|GRWD1|GRWD1	901	+	4.6572547	1.0029315	-1.0	-1.0
chr17	38703479	38703757	ENSG00000275532.1|AC006449.2|GRWD1|GRWD1	931	-	5.7226014	1.1583053	-1.0	-1.0
chr17	38712014	38712529	ENSG00000275023.4|MLLT6|GRWD1|GRWD1	927	+	4.1139355	1.1379344	-1.0	-1.0
chr17	38716366	38716976	ENSG00000275023.4|MLLT6|GRWD1|GRWD1	987	+	3.7043736	1.886529	-1.0	-1.0
chr17	38725940	38726040	ENSG00000275023.4|MLLT6|GRWD1|GRWD1	901	+	5.0357733	1.0029315	-1.0	-1.0
chr17	38712529	38712669	ENSG00000275023.4|MLLT6|GRWD1|GRWD1	914	+	4.255304	1.0647753	-1.0	-1.0
chr17	38719187	38719377	ENSG00000275023.4|MLLT6|GRWD1|GRWD1	901	+	2.4791825	1.0029315	-1.0	-1.0
chr17	38715301	38715406	ENSG00000275023.4|MLLT6|GRWD1|GRWD1	901	+	4.7260075	1.0029315	-1.0	-1.0
chr17	38715611	38716016	ENSG00000275023.4|MLLT6|GRWD1|GRWD1	976	+	3.3111095	1.6186684	-1.0	-1.0
chr17	38717844	38718154	ENSG00000275023.4|MLLT6|GRWD1|GRWD1	952	+	3.6202784	1.3181727	-1.0	-1.0
chr17	38713037	38713202	ENSG00000275023.4|MLLT6|GRWD1|GRWD1	901	+	4.974847	1.0029315	-1.0	-1.0
chr17	38717116	38717281	ENSG00000275023.4|MLLT6|GRWD1|GRWD1	901	+	3.5295014	1.0029315	-1.0	-1.0
chr17	38722392	38722562	ENSG00000275023.4|MLLT6|GRWD1|GRWD1	901	+	5.062865	1.0028064	-1.0	-1.0
chr17	38707540	38707762	ENSG00000275023.4|MLLT6|GRWD1|GRWD1	965	+	3.4327238	1.4530065	-1.0	-1.0
chr17	38719749	38719895	ENSG00000275023.4|MLLT6|GRWD1|GRWD1	973	+	3.290514	1.5635968	-1.0	-1.0
chr17	38727365	38727465	ENSG00000275023.4|MLLT6|GRWD1|GRWD1	901	+	4.6572547	1.0029315	-1.0	-1.0
chr17	38721346	38721491	ENSG00000275023.4|MLLT6|GRWD1|GRWD1	901	+	5.5481157	1.0029315	-1.0	-1.0
chr17	38709079	38709276	ENSG00000275023.4|MLLT6|GRWD1|GRWD1	989	+	3.8106081	1.9396863	-1.0	-1.0
chr17	38707485	38707540	ENSG00000275023.4|MLLT6|GRWD1|GRWD1	958	+	3.3845415	1.3761789	-1.0	-1.0
chr17	38707762	38707972	ENSG00000275023.4|MLLT6|GRWD1|GRWD1	976	+	3.4528894	1.618778	-1.0	-1.0
chr17	38708670	38708785	ENSG00000275023.4|MLLT6|GRWD1|GRWD1	901	+	2.4982045	1.0029315	-1.0	-1.0
chr17	38722677	38722768	ENSG00000275023.4|MLLT6|GRWD1|GRWD1	976	+	3.8584723	1.6196	-1.0	-1.0
chr17	38712839	38712939	ENSG00000275023.4|MLLT6|GRWD1|GRWD1	901	+	5.727657	1.0029315	-1.0	-1.0
chr17	38716335	38716366	ENSG00000275023.4|MLLT6|GRWD1|GRWD1	914	+	2.7000446	1.0658277	-1.0	-1.0
chr17	38724535	38725030	ENSG00000275023.4|MLLT6|GRWD1|GRWD1	969	+	3.718265	1.5050949	-1.0	-1.0
chr17	38709630	38709735	ENSG00000275023.4|MLLT6|GRWD1|GRWD1	901	+	5.0357733	1.0029315	-1.0	-1.0
chr17	38708480	38708630	ENSG00000275023.4|MLLT6|GRWD1|GRWD1	901	+	4.269086	1.0024296	-1.0	-1.0
chr17	38719653	38719749	ENSG00000275023.4|MLLT6|GRWD1|GRWD1	901	+	3.536535	1.0029315	-1.0	-1.0
chr17	38716096	38716335	ENSG00000275023.4|MLLT6|GRWD1|GRWD1	965	+	2.9012978	1.4560858	-1.0	-1.0
chr17	38719895	38720010	ENSG00000275023.4|MLLT6|GRWD1|GRWD1	901	+	2.6648488	1.0029315	-1.0	-1.0
chr17	38708012	38708237	ENSG00000275023.4|MLLT6|GRWD1|GRWD1	903	+	2.5709097	1.0149745	-1.0	-1.0
chr17	38729300	38729400	ENSG00000275023.4|MLLT6|GRWD1|GRWD1	901	+	3.4776413	1.0029315	-1.0	-1.0
chr17	38707029	38707304	ENSG00000275023.4|MLLT6|GRWD1|GRWD1	908	+	5.270469	1.0360925	-1.0	-1.0
chr17	38708365	38708475	ENSG00000275023.4|MLLT6|GRWD1|GRWD1	901	+	2.4292061	1.0029315	-1.0	-1.0
chr17	38720220	38720320	ENSG00000275023.4|MLLT6|GRWD1|GRWD1	901	+	4.7947607	1.0029315	-1.0	-1.0
chr17	38705541	38705736	ENSG00000275023.4|MLLT6|GRWD1|GRWD1	990	+	4.3351865	1.9939222	-1.0	-1.0
chr17	38709481	38709575	ENSG00000275023.4|MLLT6|GRWD1|GRWD1	1000	+	8.858895	3.8318179	-1.0	-1.0
chr17	38706371	38706501	ENSG00000275023.4|MLLT6|GRWD1|GRWD1	901	+	5.4567895	1.0029315	-1.0	-1.0
chr17	38721877	38722222	ENSG00000275023.4|MLLT6|GRWD1|GRWD1	973	+	4.1385694	1.567571	-1.0	-1.0
chr17	38722227	38722352	ENSG00000275023.4|MLLT6|GRWD1|GRWD1	903	+	2.589418	1.014555	-1.0	-1.0
chr17	38713332	38713442	ENSG00000275023.4|MLLT6|GRWD1|GRWD1	901	+	4.9202943	1.0029315	-1.0	-1.0
chr17	38708935	38709060	ENSG00000275023.4|MLLT6|GRWD1|GRWD1	911	+	2.9741073	1.0487348	-1.0	-1.0
chr17	38717498	38717608	ENSG00000275023.4|MLLT6|GRWD1|GRWD1	903	+	2.428606	1.0134026	-1.0	-1.0
chr17	38720371	38720569	ENSG00000275023.4|MLLT6|GRWD1|GRWD1	976	+	3.5221848	1.6244876	-1.0	-1.0
chr17	38713772	38714097	ENSG00000275023.4|MLLT6|GRWD1|GRWD1	925	+	5.243309	1.1267551	-1.0	-1.0
chr17	38719422	38719583	ENSG00000275023.4|MLLT6|GRWD1|GRWD1	913	+	2.622874	1.0581418	-1.0	-1.0
chr17	38706638	38707029	ENSG00000275023.4|MLLT6|GRWD1|GRWD1	928	+	3.2240636	1.140774	-1.0	-1.0
chr17	38715036	38715136	ENSG00000275023.4|MLLT6|GRWD1|GRWD1	901	+	4.6572547	1.0029315	-1.0	-1.0
chr17	38725630	38725875	ENSG00000275023.4|MLLT6|GRWD1|GRWD1	902	+	2.55999	1.0070163	-1.0	-1.0
chr17	38712690	38712789	ENSG00000275023.4|MLLT6|GRWD1|GRWD1	984	+	3.428743	1.8025248	-1.0	-1.0
chr17	38720658	38720958	ENSG00000275023.4|MLLT6|GRWD1|GRWD1	963	+	4.124277	1.4356709	-1.0	-1.0
chr17	38711846	38712014	ENSG00000275023.4|MLLT6|GRWD1|GRWD1	984	+	3.641604	1.7861259	-1.0	-1.0
chr17	38719690	38719748	ENSG00000273627.1|MIR4726|GRWD1|GRWD1	901	+	5.4228005	1.0029315	-1.0	-1.0
chr17	38733275	38733615	ENSG00000277972.1|CISD3|GRWD1|GRWD1	952	+	4.0911407	1.3210319	-1.0	-1.0
chr17	38731261	38731439	ENSG00000277972.1|CISD3|GRWD1|GRWD1	913	+	3.183123	1.0622413	-1.0	-1.0
chr17	38730399	38730544	ENSG00000277972.1|CISD3|GRWD1|GRWD1	901	+	5.547154	1.0029315	-1.0	-1.0
chr17	38736089	38736170	ENSG00000277258.4|PCGF2|GRWD1|GRWD1	991	-	4.8234215	2.0233095	-1.0	-1.0
chr17	38740290	38740442	ENSG00000277258.4|PCGF2|GRWD1|GRWD1	982	-	4.066388	1.7339909	-1.0	-1.0
chr17	38749361	38749576	ENSG00000277258.4|PCGF2|GRWD1|GRWD1	954	-	5.788068	1.3395851	-1.0	-1.0
chr17	38738352	38738448	ENSG00000277258.4|PCGF2|GRWD1|GRWD1	977	-	3.7875059	1.6292074	-1.0	-1.0
chr17	38739067	38739118	ENSG00000277258.4|PCGF2|GRWD1|GRWD1	987	-	5.10213	1.8820463	-1.0	-1.0
chr17	38734326	38734481	ENSG00000277258.4|PCGF2|GRWD1|GRWD1	901	-	5.146125	1.0029315	-1.0	-1.0
chr17	38733896	38734026	ENSG00000277258.4|PCGF2|GRWD1|GRWD1	901	-	4.8291903	1.0029315	-1.0	-1.0
chr17	38735690	38735800	ENSG00000277258.4|PCGF2|GRWD1|GRWD1	901	-	4.657254	1.0029315	-1.0	-1.0
chr17	38747773	38747873	ENSG00000277258.4|PCGF2|GRWD1|GRWD1	901	-	4.6572547	1.0029315	-1.0	-1.0
chr17	38738871	38738991	ENSG00000277258.4|PCGF2|GRWD1|GRWD1	901	-	4.9878693	1.0029315	-1.0	-1.0
chr17	38739682	38740002	ENSG00000277258.4|PCGF2|GRWD1|GRWD1	901	-	4.9523497	1.0029315	-1.0	-1.0
chr17	38747363	38747463	ENSG00000277258.4|PCGF2|GRWD1|GRWD1	901	-	4.657254	1.0029315	-1.0	-1.0
chr17	38739585	38739682	ENSG00000277258.4|PCGF2|GRWD1|GRWD1	973	-	4.0012093	1.5702641	-1.0	-1.0
chr17	38738190	38738352	ENSG00000277258.4|PCGF2|GRWD1|GRWD1	901	-	5.3258467	1.0029315	-1.0	-1.0
chr17	38749083	38749243	ENSG00000277258.4|PCGF2|GRWD1|GRWD1	901	-	5.3972173	1.0029315	-1.0	-1.0
chr17	38749606	38749706	ENSG00000277258.4|PCGF2|GRWD1|GRWD1	901	-	3.3521104	1.0029315	-1.0	-1.0
chr17	38739197	38739253	ENSG00000277258.4|PCGF2|GRWD1|GRWD1	936	-	4.021961	1.1960288	-1.0	-1.0
chr17	38738595	38738748	ENSG00000277258.4|PCGF2|GRWD1|GRWD1	901	-	4.5581346	1.0027343	-1.0	-1.0
chr17	38735910	38736080	ENSG00000277258.4|PCGF2|GRWD1|GRWD1	901	-	5.0699267	1.0029315	-1.0	-1.0
chr17	38746487	38746628	ENSG00000277258.4|PCGF2|GRWD1|GRWD1	901	-	5.101114	1.0029315	-1.0	-1.0
chr17	38735171	38735446	ENSG00000277258.4|PCGF2|GRWD1|GRWD1	934	-	3.2283013	1.1829948	-1.0	-1.0
chr17	38749711	38749817	ENSG00000277258.4|PCGF2|GRWD1|GRWD1	901	-	4.7947607	1.0029315	-1.0	-1.0
chr17	38735466	38735600	ENSG00000277258.4|PCGF2|GRWD1|GRWD1	952	-	3.2130268	1.3182876	-1.0	-1.0
chr17	38740007	38740242	ENSG00000277258.4|PCGF2|GRWD1|GRWD1	901	-	5.001498	1.0029315	-1.0	-1.0
chr17	38748398	38748698	ENSG00000277258.4|PCGF2|GRWD1|GRWD1	901	-	4.992549	1.0029315	-1.0	-1.0
chr17	38748923	38749073	ENSG00000277258.4|PCGF2|GRWD1|GRWD1	901	-	4.8272667	1.0029315	-1.0	-1.0
chr17	38738748	38738861	ENSG00000277258.4|PCGF2|GRWD1|GRWD1	975	-	3.7337413	1.6064188	-1.0	-1.0
chr17	38738448	38738540	ENSG00000277258.4|PCGF2|GRWD1|GRWD1	901	-	5.794771	1.0029315	-1.0	-1.0
chr17	38762365	38762500	ENSG00000277791.4|PSMB3|GRWD1|GRWD1	907	+	2.9515834	1.033782	-1.0	-1.0
chr17	38753149	38753329	ENSG00000277791.4|PSMB3|GRWD1|GRWD1	918	+	2.6792114	1.0866582	-1.0	-1.0
chr17	38755887	38755990	ENSG00000277791.4|PSMB3|GRWD1|GRWD1	906	+	2.892688	1.0283656	-1.0	-1.0
chr17	38760494	38760608	ENSG00000277791.4|PSMB3|GRWD1|GRWD1	902	+	2.501274	1.0075253	-1.0	-1.0
chr17	38769771	38769956	ENSG00000276293.4|PIP4K2B|GRWD1|GRWD1	901	-	4.8982654	1.0029315	-1.0	-1.0
chr17	38786822	38786920	ENSG00000276293.4|PIP4K2B|GRWD1|GRWD1	971	-	3.9801478	1.5409887	-1.0	-1.0
chr17	38799905	38799983	ENSG00000276293.4|PIP4K2B|GRWD1|GRWD1	901	-	5.505263	1.0029315	-1.0	-1.0
chr17	38771013	38771272	ENSG00000276293.4|PIP4K2B|GRWD1|GRWD1	964	-	4.100552	1.4393488	-1.0	-1.0
chr17	38767678	38767778	ENSG00000276293.4|PIP4K2B|GRWD1|GRWD1	901	-	2.4162514	1.0029315	-1.0	-1.0
chr17	38770435	38770539	ENSG00000276293.4|PIP4K2B|GRWD1|GRWD1	971	-	3.3972955	1.5308828	-1.0	-1.0
chr17	38779529	38779754	ENSG00000276293.4|PIP4K2B|GRWD1|GRWD1	901	-	5.0237274	1.0029315	-1.0	-1.0
chr17	38784242	38784339	ENSG00000276293.4|PIP4K2B|GRWD1|GRWD1	985	-	4.9801397	1.8281122	-1.0	-1.0
chr17	38770261	38770416	ENSG00000276293.4|PIP4K2B|GRWD1|GRWD1	901	-	4.868069	1.0029315	-1.0	-1.0
chr17	38777505	38777686	ENSG00000276293.4|PIP4K2B|GRWD1|GRWD1	901	-	4.947762	1.0029315	-1.0	-1.0
chr17	38770539	38771013	ENSG00000276293.4|PIP4K2B|GRWD1|GRWD1	965	-	4.942666	1.4609882	-1.0	-1.0
chr17	38786009	38786119	ENSG00000276293.4|PIP4K2B|GRWD1|GRWD1	901	-	4.70309	1.0029315	-1.0	-1.0
chr17	38780451	38780604	ENSG00000276293.4|PIP4K2B|GRWD1|GRWD1	984	-	4.460484	1.8011743	-1.0	-1.0
chr17	38768998	38769293	ENSG00000276293.4|PIP4K2B|GRWD1|GRWD1	941	-	5.2541275	1.227081	-1.0	-1.0
chr17	38796317	38796462	ENSG00000276293.4|PIP4K2B|GRWD1|GRWD1	901	-	4.7615433	1.0029315	-1.0	-1.0
chr17	38778333	38778372	ENSG00000276293.4|PIP4K2B|GRWD1|GRWD1	901	-	5.920303	1.0029315	-1.0	-1.0
chr17	38799265	38799640	ENSG00000276293.4|PIP4K2B|GRWD1|GRWD1	993	-	5.515934	2.1407764	-1.0	-1.0
chr17	38770146	38770246	ENSG00000276293.4|PIP4K2B|GRWD1|GRWD1	901	-	4.6572547	1.0029315	-1.0	-1.0
chr17	38779930	38780215	ENSG00000276293.4|PIP4K2B|GRWD1|GRWD1	901	-	5.0571723	1.0029315	-1.0	-1.0
chr17	38769393	38769771	ENSG00000276293.4|PIP4K2B|GRWD1|GRWD1	914	-	4.381804	1.0659744	-1.0	-1.0
chr17	38778055	38778215	ENSG00000276293.4|PIP4K2B|GRWD1|GRWD1	901	-	4.6572547	1.0029315	-1.0	-1.0
chr17	38779382	38779529	ENSG00000276293.4|PIP4K2B|GRWD1|GRWD1	995	-	7.2475734	2.2623017	-1.0	-1.0
chr17	38779227	38779377	ENSG00000276293.4|PIP4K2B|GRWD1|GRWD1	901	-	4.9938025	1.0029315	-1.0	-1.0
chr17	38777686	38777800	ENSG00000276293.4|PIP4K2B|GRWD1|GRWD1	990	-	5.289262	1.9992001	-1.0	-1.0
chr17	38768078	38768328	ENSG00000276293.4|PIP4K2B|GRWD1|GRWD1	904	-	3.7785478	1.0195595	-1.0	-1.0
chr17	38809701	38809808	ENSG00000273559.4|CWC25|GRWD1|GRWD1	983	-	6.725706	1.765958	-1.0	-1.0
chr17	38812794	38812864	ENSG00000273559.4|CWC25|GRWD1|GRWD1	901	-	4.6572547	1.0029315	-1.0	-1.0
chr17	38806296	38806395	ENSG00000273559.4|CWC25|GRWD1|GRWD1	901	-	6.090228	1.0029315	-1.0	-1.0
chr17	38814860	38815097	ENSG00000273559.4|CWC25|GRWD1|GRWD1	968	-	5.257895	1.4982929	-1.0	-1.0
chr17	38806502	38806976	ENSG00000273559.4|CWC25|GRWD1|GRWD1	937	-	4.494493	1.2009244	-1.0	-1.0
chr17	38810275	38810590	ENSG00000273559.4|CWC25|GRWD1|GRWD1	961	-	4.29163	1.4134151	-1.0	-1.0
chr17	38820900	38821073	ENSG00000273559.4|CWC25|GRWD1|GRWD1	976	-	5.216254	1.6149131	-1.0	-1.0
chr17	38825165	38825395	ENSG00000273559.4|CWC25|GRWD1|GRWD1	964	-	5.289659	1.444125	-1.0	-1.0
chr17	38801663	38802206	ENSG00000273559.4|CWC25|GRWD1|GRWD1	940	-	5.2348423	1.2235657	-1.0	-1.0
chr17	38802699	38802861	ENSG00000273559.4|CWC25|GRWD1|GRWD1	979	-	6.576051	1.6876929	-1.0	-1.0
chr17	38847899	38848024	ENSG00000125691.12|RPL23|GRWD1|GRWD1	901	-	4.899372	1.0029315	-1.0	-1.0
chr17	38852564	38852834	ENSG00000125691.12|RPL23|GRWD1|GRWD1	988	-	2.8793297	1.9249101	-1.0	-1.0
chr17	38853519	38853704	ENSG00000125691.12|RPL23|GRWD1|GRWD1	906	-	3.0810556	1.0248529	-1.0	-1.0
chr17	38850074	38850509	ENSG00000125691.12|RPL23|GRWD1|GRWD1	957	-	2.5689404	1.371207	-1.0	-1.0
chr17	38852999	38853224	ENSG00000125691.12|RPL23|GRWD1|GRWD1	990	-	2.8008447	1.9942611	-1.0	-1.0
chr17	38898216	38898316	ENSG00000002834.17|LASP1|GRWD1|GRWD1	901	+	4.6572547	1.0029315	-1.0	-1.0
chr17	38915042	38915327	ENSG00000002834.17|LASP1|GRWD1|GRWD1	943	+	4.526722	1.2407842	-1.0	-1.0
chr17	38915332	38915492	ENSG00000002834.17|LASP1|GRWD1|GRWD1	901	+	5.159903	1.0029315	-1.0	-1.0
chr17	38921624	38921754	ENSG00000002834.17|LASP1|GRWD1|GRWD1	905	+	2.665865	1.0240469	-1.0	-1.0
chr17	38914324	38914475	ENSG00000002834.17|LASP1|GRWD1|GRWD1	945	+	2.7307932	1.2585375	-1.0	-1.0
chr17	38920649	38920764	ENSG00000002834.17|LASP1|GRWD1|GRWD1	901	+	4.4499087	1.0029315	-1.0	-1.0
chr17	38920784	38920924	ENSG00000002834.17|LASP1|GRWD1|GRWD1	906	+	3.168669	1.029031	-1.0	-1.0
chr17	38920379	38920484	ENSG00000002834.17|LASP1|GRWD1|GRWD1	901	+	2.9370804	1.0029315	-1.0	-1.0
chr17	38917427	38917527	ENSG00000002834.17|LASP1|GRWD1|GRWD1	901	+	4.6572547	1.0029315	-1.0	-1.0
chr17	38918894	38919059	ENSG00000002834.17|LASP1|GRWD1|GRWD1	902	+	2.3589575	1.0090033	-1.0	-1.0
chr17	38890504	38890644	ENSG00000002834.17|LASP1|GRWD1|GRWD1	901	+	4.968345	1.0029315	-1.0	-1.0
chr17	38898691	38898791	ENSG00000002834.17|LASP1|GRWD1|GRWD1	901	+	4.6572547	1.0029315	-1.0	-1.0
chr17	38914215	38914324	ENSG00000002834.17|LASP1|GRWD1|GRWD1	901	+	5.0041075	1.0029315	-1.0	-1.0
chr17	38919064	38919174	ENSG00000002834.17|LASP1|GRWD1|GRWD1	907	+	2.600342	1.0315576	-1.0	-1.0
chr17	38914525	38914635	ENSG00000002834.17|LASP1|GRWD1|GRWD1	901	+	4.7489257	1.0029315	-1.0	-1.0
chr17	38870273	38870378	ENSG00000002834.17|LASP1|GRWD1|GRWD1	901	+	4.6572547	1.0029315	-1.0	-1.0
chr17	38869963	38870253	ENSG00000002834.17|LASP1|GRWD1|GRWD1	988	+	3.708558	1.9058132	-1.0	-1.0
chr17	38918462	38918604	ENSG00000002834.17|LASP1|GRWD1|GRWD1	901	+	4.87875	1.0029315	-1.0	-1.0
chr17	38878085	38878180	ENSG00000002834.17|LASP1|GRWD1|GRWD1	990	+	3.6535022	1.9890555	-1.0	-1.0
chr17	38918604	38918894	ENSG00000002834.17|LASP1|GRWD1|GRWD1	955	+	3.1329832	1.3484974	-1.0	-1.0
chr17	38919559	38919724	ENSG00000002834.17|LASP1|GRWD1|GRWD1	913	+	3.0399635	1.060069	-1.0	-1.0
chr17	38890338	38890504	ENSG00000002834.17|LASP1|GRWD1|GRWD1	976	+	3.6101756	1.6203401	-1.0	-1.0
chr17	38898411	38898676	ENSG00000002834.17|LASP1|GRWD1|GRWD1	979	+	4.0420623	1.678967	-1.0	-1.0
chr17	39175550	39175657	ENSG00000067191.15|CACNB1|GRWD1|GRWD1	901	-	4.7947607	1.0029315	-1.0	-1.0
chr17	39191473	39191638	ENSG00000067191.15|CACNB1|GRWD1|GRWD1	901	-	4.9951935	1.0029315	-1.0	-1.0
chr17	39201131	39201319	ENSG00000108298.9|RPL19|GRWD1|GRWD1	1000	+	4.2360063	8.051701	-1.0	-1.0
chr17	39200447	39200743	ENSG00000108298.9|RPL19|GRWD1|GRWD1	951	+	4.6968656	1.3060114	-1.0	-1.0
chr17	39203969	39204076	ENSG00000108298.9|RPL19|GRWD1|GRWD1	962	+	4.364751	1.4191033	-1.0	-1.0
chr17	39204386	39204727	ENSG00000108298.9|RPL19|GRWD1|GRWD1	1000	+	4.5630493	7.9211354	-1.0	-1.0
chr17	39203489	39203784	ENSG00000108298.9|RPL19|GRWD1|GRWD1	901	+	4.8589964	1.0029315	-1.0	-1.0
chr17	39200778	39200948	ENSG00000108298.9|RPL19|GRWD1|GRWD1	901	+	4.885048	1.0029315	-1.0	-1.0
chr17	39202206	39203109	ENSG00000108298.9|RPL19|GRWD1|GRWD1	998	+	4.070569	2.821674	-1.0	-1.0
chr17	39204076	39204286	ENSG00000108298.9|RPL19|GRWD1|GRWD1	1000	+	4.338478	5.568316	-1.0	-1.0
chr17	39200282	39200432	ENSG00000108298.9|RPL19|GRWD1|GRWD1	1000	+	3.494991	3.6376543	-1.0	-1.0
chr17	39298989	39299084	ENSG00000108306.11|FBXL20|GRWD1|GRWD1	901	-	2.9801493	1.0029315	-1.0	-1.0
chr17	39258353	39258483	ENSG00000108306.11|FBXL20|GRWD1|GRWD1	901	-	5.351097	1.0029315	-1.0	-1.0
chr17	39357726	39357886	ENSG00000108306.11|FBXL20|GRWD1|GRWD1	901	-	4.830771	1.0029315	-1.0	-1.0
chr17	39270795	39270856	ENSG00000108306.11|FBXL20|GRWD1|GRWD1	901	-	4.79476	1.0029315	-1.0	-1.0
chr17	39297126	39297195	ENSG00000108306.11|FBXL20|GRWD1|GRWD1	901	-	3.3521104	1.0029315	-1.0	-1.0
chr17	39303584	39303639	ENSG00000108306.11|FBXL20|GRWD1|GRWD1	901	-	5.657267	1.0029315	-1.0	-1.0
chr17	39402382	39402523	ENSG00000108306.11|FBXL20|GRWD1|GRWD1	901	-	5.1419516	1.0029315	-1.0	-1.0
chr17	39264145	39264387	ENSG00000108306.11|FBXL20|GRWD1|GRWD1	957	-	4.607353	1.3678687	-1.0	-1.0
chr17	39282728	39282855	ENSG00000108306.11|FBXL20|GRWD1|GRWD1	933	-	4.8951178	1.174755	-1.0	-1.0
chr17	39261408	39261508	ENSG00000108306.11|FBXL20|GRWD1|GRWD1	901	-	2.799577	1.0029315	-1.0	-1.0
chr17	39341369	39341494	ENSG00000108306.11|FBXL20|GRWD1|GRWD1	901	-	4.6572547	1.0029315	-1.0	-1.0
chr17	39274969	39275100	ENSG00000108306.11|FBXL20|GRWD1|GRWD1	901	-	3.0123827	1.0029315	-1.0	-1.0
chr17	39424626	39424738	ENSG00000125686.11|MED1|GRWD1|GRWD1	970	-	4.4513326	1.528981	-1.0	-1.0
chr17	39451037	39451252	ENSG00000125686.11|MED1|GRWD1|GRWD1	952	-	3.4863229	1.3208863	-1.0	-1.0
chr17	39419716	39419918	ENSG00000125686.11|MED1|GRWD1|GRWD1	980	-	4.8803554	1.6967142	-1.0	-1.0
chr17	39427610	39427785	ENSG00000125686.11|MED1|GRWD1|GRWD1	925	-	3.5053189	1.1225011	-1.0	-1.0
chr17	39440385	39440518	ENSG00000125686.11|MED1|GRWD1|GRWD1	925	-	2.8069472	1.1253763	-1.0	-1.0
chr17	39409650	39410721	ENSG00000125686.11|MED1|GRWD1|GRWD1	923	-	3.737538	1.112184	-1.0	-1.0
chr17	39408625	39408740	ENSG00000125686.11|MED1|GRWD1|GRWD1	901	-	3.6738	1.0029315	-1.0	-1.0
chr17	39408845	39409005	ENSG00000125686.11|MED1|GRWD1|GRWD1	945	-	5.758562	1.2571545	-1.0	-1.0
chr17	39431941	39432016	ENSG00000125686.11|MED1|GRWD1|GRWD1	901	-	3.536535	1.0029315	-1.0	-1.0
chr17	39440622	39440677	ENSG00000125686.11|MED1|GRWD1|GRWD1	914	-	3.0081654	1.0677879	-1.0	-1.0
chr17	39423331	39423445	ENSG00000125686.11|MED1|GRWD1|GRWD1	908	-	3.70603	1.0350057	-1.0	-1.0
chr17	39407840	39408330	ENSG00000125686.11|MED1|GRWD1|GRWD1	920	-	5.208074	1.0948788	-1.0	-1.0
chr17	39409030	39409390	ENSG00000125686.11|MED1|GRWD1|GRWD1	955	-	4.643258	1.3500862	-1.0	-1.0
chr17	39409420	39409570	ENSG00000125686.11|MED1|GRWD1|GRWD1	918	-	3.5601666	1.0877955	-1.0	-1.0
chr17	39431114	39431236	ENSG00000125686.11|MED1|GRWD1|GRWD1	979	-	4.7728114	1.6827496	-1.0	-1.0
chr17	39447797	39447904	ENSG00000125686.11|MED1|GRWD1|GRWD1	971	-	4.38282	1.5397463	-1.0	-1.0
chr17	39443549	39443628	ENSG00000125686.11|MED1|GRWD1|GRWD1	983	-	4.892677	1.7738017	-1.0	-1.0
chr17	39431646	39431841	ENSG00000125686.11|MED1|GRWD1|GRWD1	901	-	5.0184245	1.0029315	-1.0	-1.0
chr17	39423696	39423816	ENSG00000125686.11|MED1|GRWD1|GRWD1	966	-	4.2707934	1.4659691	-1.0	-1.0
chr17	39408340	39408490	ENSG00000125686.11|MED1|GRWD1|GRWD1	901	-	3.4654171	1.0024089	-1.0	-1.0
chr17	39415025	39415131	ENSG00000125686.11|MED1|GRWD1|GRWD1	926	-	3.351869	1.1329257	-1.0	-1.0
chr17	39407525	39407765	ENSG00000125686.11|MED1|GRWD1|GRWD1	929	-	5.1918774	1.149722	-1.0	-1.0
chr17	39434248	39434320	ENSG00000125686.11|MED1|GRWD1|GRWD1	901	-	3.4776413	1.0029315	-1.0	-1.0
chr17	39544195	39544335	ENSG00000167258.13|CDK12|GRWD1|GRWD1	901	+	4.9808846	1.0029315	-1.0	-1.0
chr17	39525863	39526316	ENSG00000167258.13|CDK12|GRWD1|GRWD1	981	+	3.8750052	1.7129961	-1.0	-1.0
chr17	39494699	39494879	ENSG00000167258.13|CDK12|GRWD1|GRWD1	901	+	4.6734314	1.0029315	-1.0	-1.0
chr17	39526546	39526996	ENSG00000167258.13|CDK12|GRWD1|GRWD1	954	+	5.1572404	1.3342352	-1.0	-1.0
chr17	39494523	39494694	ENSG00000167258.13|CDK12|GRWD1|GRWD1	978	+	4.2058315	1.6566792	-1.0	-1.0
chr17	39517333	39517439	ENSG00000167258.13|CDK12|GRWD1|GRWD1	901	+	4.8292627	1.0029315	-1.0	-1.0
chr17	39524572	39524673	ENSG00000167258.13|CDK12|GRWD1|GRWD1	901	+	5.035773	1.0029315	-1.0	-1.0
chr17	39530521	39531241	ENSG00000167258.13|CDK12|GRWD1|GRWD1	958	+	3.5781822	1.376816	-1.0	-1.0
chr17	39515730	39515808	ENSG00000167258.13|CDK12|GRWD1|GRWD1	985	+	4.3845377	1.8098866	-1.0	-1.0
chr17	39463117	39463277	ENSG00000167258.13|CDK12|GRWD1|GRWD1	969	+	5.1450047	1.5065885	-1.0	-1.0
chr17	39556285	39556413	ENSG00000167258.13|CDK12|GRWD1|GRWD1	901	+	4.8636217	1.0029315	-1.0	-1.0
chr17	39525755	39525863	ENSG00000167258.13|CDK12|GRWD1|GRWD1	901	+	4.8366055	1.0029315	-1.0	-1.0
chr17	39461510	39463117	ENSG00000167258.13|CDK12|GRWD1|GRWD1	993	+	4.768125	2.1819212	-1.0	-1.0
chr17	39517439	39517556	ENSG00000167258.13|CDK12|GRWD1|GRWD1	985	+	4.712741	1.8320093	-1.0	-1.0
chr17	39490556	39490733	ENSG00000167258.13|CDK12|GRWD1|GRWD1	992	+	4.8083863	2.109215	-1.0	-1.0
chr17	39511528	39511630	ENSG00000167258.13|CDK12|GRWD1|GRWD1	949	+	3.285005	1.2912796	-1.0	-1.0
chr17	39524673	39524885	ENSG00000167258.13|CDK12|GRWD1|GRWD1	984	+	4.227643	1.8087494	-1.0	-1.0
chr17	39470878	39471758	ENSG00000167258.13|CDK12|GRWD1|GRWD1	957	+	3.2653463	1.3670152	-1.0	-1.0
chr17	39564759	39564907	ENSG00000167258.13|CDK12|GRWD1|GRWD1	901	+	5.0815444	1.0029315	-1.0	-1.0
chr17	39471778	39471878	ENSG00000167258.13|CDK12|GRWD1|GRWD1	901	+	5.4227996	1.0029315	-1.0	-1.0
chr17	39526316	39526516	ENSG00000167258.13|CDK12|GRWD1|GRWD1	976	+	5.0140533	1.6178256	-1.0	-1.0
chr17	39501249	39501434	ENSG00000167258.13|CDK12|GRWD1|GRWD1	985	+	4.217599	1.8331447	-1.0	-1.0
chr17	39509704	39509761	ENSG00000167258.13|CDK12|GRWD1|GRWD1	972	+	4.620598	1.548853	-1.0	-1.0
chr17	39527091	39527216	ENSG00000167258.13|CDK12|GRWD1|GRWD1	901	+	5.213263	1.0029315	-1.0	-1.0
chr17	39492750	39492885	ENSG00000167258.13|CDK12|GRWD1|GRWD1	994	+	5.3716536	2.208241	-1.0	-1.0
chr17	39519955	39520087	ENSG00000167258.13|CDK12|GRWD1|GRWD1	950	+	3.0897787	1.297868	-1.0	-1.0
chr17	39524930	39525060	ENSG00000167258.13|CDK12|GRWD1|GRWD1	901	+	4.8092723	1.0029315	-1.0	-1.0
chr17	39660809	39660889	ENSG00000131748.15|STARD3|GRWD1|GRWD1	929	+	2.8926895	1.1468887	-1.0	-1.0
chr17	39658988	39659106	ENSG00000131748.15|STARD3|GRWD1|GRWD1	947	+	4.528863	1.2765127	-1.0	-1.0
chr17	39662670	39663100	ENSG00000131748.15|STARD3|GRWD1|GRWD1	924	+	4.2403803	1.12171	-1.0	-1.0
chr17	39656605	39656750	ENSG00000131748.15|STARD3|GRWD1|GRWD1	901	+	4.6572533	1.0029315	-1.0	-1.0
chr17	39657774	39657887	ENSG00000131748.15|STARD3|GRWD1|GRWD1	973	+	4.040765	1.5682012	-1.0	-1.0
chr17	39653750	39653910	ENSG00000131748.15|STARD3|GRWD1|GRWD1	901	+	4.712257	1.0029315	-1.0	-1.0
chr17	39658305	39658605	ENSG00000131748.15|STARD3|GRWD1|GRWD1	959	+	3.40577	1.3909096	-1.0	-1.0
chr17	39659940	39660335	ENSG00000131748.15|STARD3|GRWD1|GRWD1	927	+	3.2858448	1.1385211	-1.0	-1.0
chr17	39656912	39657085	ENSG00000131748.15|STARD3|GRWD1|GRWD1	974	+	6.436578	1.5781314	-1.0	-1.0
chr17	39658630	39658815	ENSG00000131748.15|STARD3|GRWD1|GRWD1	966	+	3.8882768	1.4712831	-1.0	-1.0
chr17	39637089	39637231	ENSG00000131748.15|STARD3|GRWD1|GRWD1	909	+	2.7313323	1.042621	-1.0	-1.0
chr17	39662250	39662415	ENSG00000131748.15|STARD3|GRWD1|GRWD1	906	+	2.7673655	1.0277083	-1.0	-1.0
chr17	39659555	39659775	ENSG00000131748.15|STARD3|GRWD1|GRWD1	934	+	3.95155	1.1780418	-1.0	-1.0
chr17	39660980	39661130	ENSG00000131748.15|STARD3|GRWD1|GRWD1	914	+	2.7940168	1.0653121	-1.0	-1.0
chr17	39663205	39663350	ENSG00000131748.15|STARD3|GRWD1|GRWD1	901	+	4.158244	1.0029315	-1.0	-1.0
chr17	39653480	39653745	ENSG00000131748.15|STARD3|GRWD1|GRWD1	921	+	2.984891	1.1038734	-1.0	-1.0
chr17	39660340	39660526	ENSG00000131748.15|STARD3|GRWD1|GRWD1	966	+	3.846057	1.4671326	-1.0	-1.0
chr17	39657910	39658270	ENSG00000131748.15|STARD3|GRWD1|GRWD1	946	+	3.5470033	1.2715702	-1.0	-1.0
chr17	39672536	39672711	ENSG00000161395.13|PGAP3|GRWD1|GRWD1	901	-	5.244544	1.0029315	-1.0	-1.0
chr17	39673823	39673938	ENSG00000161395.13|PGAP3|GRWD1|GRWD1	901	-	4.6572547	1.0029315	-1.0	-1.0
chr17	39673668	39673773	ENSG00000161395.13|PGAP3|GRWD1|GRWD1	901	-	4.978034	1.0029315	-1.0	-1.0
chr17	39687893	39688073	ENSG00000161395.13|PGAP3|GRWD1|GRWD1	901	-	4.767482	1.0029315	-1.0	-1.0
chr17	39672746	39672861	ENSG00000161395.13|PGAP3|GRWD1|GRWD1	901	-	2.9465203	1.0029315	-1.0	-1.0
chr17	39673513	39673638	ENSG00000161395.13|PGAP3|GRWD1|GRWD1	901	-	4.8993707	1.0029315	-1.0	-1.0
chr17	39726814	39726944	ENSG00000141736.13|ERBB2|GRWD1|GRWD1	901	+	2.3438182	1.0029315	-1.0	-1.0
chr17	39709248	39709423	ENSG00000141736.13|ERBB2|GRWD1|GRWD1	909	+	2.463184	1.0420644	-1.0	-1.0
chr17	39712282	39712448	ENSG00000141736.13|ERBB2|GRWD1|GRWD1	917	+	2.7790027	1.0793062	-1.0	-1.0
chr17	39707428	39707793	ENSG00000141736.13|ERBB2|GRWD1|GRWD1	941	+	4.399208	1.2295667	-1.0	-1.0
chr17	39725643	39725878	ENSG00000141736.13|ERBB2|GRWD1|GRWD1	925	+	2.7157643	1.1248959	-1.0	-1.0
chr17	39710201	39710336	ENSG00000141736.13|ERBB2|GRWD1|GRWD1	901	+	4.9901414	1.0029315	-1.0	-1.0
chr17	39727903	39728088	ENSG00000141736.13|ERBB2|GRWD1|GRWD1	901	+	2.3050556	1.0029315	-1.0	-1.0
chr17	39709941	39710085	ENSG00000141736.13|ERBB2|GRWD1|GRWD1	901	+	3.0199451	1.0029315	-1.0	-1.0
chr17	39710339	39710481	ENSG00000141736.13|ERBB2|GRWD1|GRWD1	901	+	2.4607205	1.0029315	-1.0	-1.0
chr17	39700311	39700461	ENSG00000141736.13|ERBB2|GRWD1|GRWD1	901	+	4.9254246	1.0029315	-1.0	-1.0
chr17	39715149	39715285	ENSG00000141736.13|ERBB2|GRWD1|GRWD1	901	+	5.1441984	1.0029315	-1.0	-1.0
chr17	39725423	39725553	ENSG00000141736.13|ERBB2|GRWD1|GRWD1	901	+	5.044717	1.0029315	-1.0	-1.0
chr17	39724725	39724911	ENSG00000141736.13|ERBB2|GRWD1|GRWD1	921	+	2.7827535	1.1035967	-1.0	-1.0
chr17	39725048	39725168	ENSG00000141736.13|ERBB2|GRWD1|GRWD1	901	+	2.3345425	1.0029315	-1.0	-1.0
chr17	39708233	39708534	ENSG00000141736.13|ERBB2|GRWD1|GRWD1	942	+	2.9023898	1.2344973	-1.0	-1.0
chr17	39707798	39707973	ENSG00000141736.13|ERBB2|GRWD1|GRWD1	901	+	4.95095	1.0029315	-1.0	-1.0
chr17	39715744	39716209	ENSG00000141736.13|ERBB2|GRWD1|GRWD1	912	+	2.734697	1.0531119	-1.0	-1.0
chr17	39700015	39700295	ENSG00000141736.13|ERBB2|GRWD1|GRWD1	901	+	2.293799	1.0028502	-1.0	-1.0
chr17	39715445	39715536	ENSG00000141736.13|ERBB2|GRWD1|GRWD1	971	+	3.8468833	1.5320463	-1.0	-1.0
chr17	39727183	39727283	ENSG00000141736.13|ERBB2|GRWD1|GRWD1	901	+	3.3521104	1.0029315	-1.0	-1.0
chr17	39706989	39707199	ENSG00000141736.13|ERBB2|GRWD1|GRWD1	975	+	4.0969224	1.5978037	-1.0	-1.0
chr17	39724951	39725048	ENSG00000141736.13|ERBB2|GRWD1|GRWD1	901	+	4.6572547	1.0029315	-1.0	-1.0
chr17	39711927	39712242	ENSG00000141736.13|ERBB2|GRWD1|GRWD1	916	+	4.1111126	1.0732387	-1.0	-1.0
chr17	39717033	39717543	ENSG00000141736.13|ERBB2|GRWD1|GRWD1	943	+	4.0056453	1.2468693	-1.0	-1.0
chr17	39726163	39726278	ENSG00000141736.13|ERBB2|GRWD1|GRWD1	901	+	5.000108	1.0029315	-1.0	-1.0
chr17	39707234	39707403	ENSG00000141736.13|ERBB2|GRWD1|GRWD1	936	+	5.4616895	1.197106	-1.0	-1.0
chr17	39708644	39708759	ENSG00000141736.13|ERBB2|GRWD1|GRWD1	901	+	4.7917676	1.0029315	-1.0	-1.0
chr17	39727003	39727138	ENSG00000141736.13|ERBB2|GRWD1|GRWD1	901	+	4.817644	1.0029315	-1.0	-1.0
chr17	39723911	39724010	ENSG00000141736.13|ERBB2|GRWD1|GRWD1	901	+	2.5014992	1.0029315	-1.0	-1.0
chr17	39726704	39726809	ENSG00000141736.13|ERBB2|GRWD1|GRWD1	901	+	4.920294	1.0029315	-1.0	-1.0
chr17	39723318	39723457	ENSG00000141736.13|ERBB2|GRWD1|GRWD1	918	+	2.9378915	1.0858995	-1.0	-1.0
chr17	39716229	39716605	ENSG00000141736.13|ERBB2|GRWD1|GRWD1	943	+	3.2563736	1.242704	-1.0	-1.0
chr17	39725183	39725343	ENSG00000141736.13|ERBB2|GRWD1|GRWD1	901	+	3.1679323	1.0029315	-1.0	-1.0
chr17	39727294	39727547	ENSG00000141736.13|ERBB2|GRWD1|GRWD1	942	+	3.3741944	1.232911	-1.0	-1.0
chr17	39694715	39695125	ENSG00000141736.13|ERBB2|GRWD1|GRWD1	937	+	5.0978193	1.2002865	-1.0	-1.0
chr17	39699536	39699587	ENSG00000141736.13|ERBB2|GRWD1|GRWD1	901	+	5.0357733	1.0029315	-1.0	-1.0
chr17	39719896	39720016	ENSG00000141736.13|ERBB2|GRWD1|GRWD1	901	+	4.6248083	1.0029315	-1.0	-1.0
chr17	39723542	39723642	ENSG00000141736.13|ERBB2|GRWD1|GRWD1	901	+	2.2926214	1.0029315	-1.0	-1.0
chr17	39706283	39706403	ENSG00000141736.13|ERBB2|GRWD1|GRWD1	901	+	4.657254	1.0029315	-1.0	-1.0
chr17	39728927	39729082	ENSG00000141736.13|ERBB2|GRWD1|GRWD1	901	+	4.73583	1.0029315	-1.0	-1.0
chr17	39715285	39715359	ENSG00000141736.13|ERBB2|GRWD1|GRWD1	901	+	2.6296542	1.0029315	-1.0	-1.0
chr17	39708784	39708949	ENSG00000141736.13|ERBB2|GRWD1|GRWD1	901	+	4.9294615	1.0029315	-1.0	-1.0
chr17	39723207	39723318	ENSG00000141736.13|ERBB2|GRWD1|GRWD1	946	+	5.478572	1.2676363	-1.0	-1.0
chr17	39728263	39728418	ENSG00000141736.13|ERBB2|GRWD1|GRWD1	901	+	2.5171561	1.0043827	-1.0	-1.0
chr17	39730420	39730525	ENSG00000141741.11|MIEN1|GRWD1|GRWD1	901	-	3.536535	1.0029315	-1.0	-1.0
chr17	39729200	39729400	ENSG00000141741.11|MIEN1|GRWD1|GRWD1	901	-	4.001135	1.0029315	-1.0	-1.0
chr17	39730115	39730390	ENSG00000141741.11|MIEN1|GRWD1|GRWD1	932	-	4.0228443	1.169612	-1.0	-1.0
chr17	39729445	39729835	ENSG00000141741.11|MIEN1|GRWD1|GRWD1	901	-	4.234677	1.0029315	-1.0	-1.0
chr17	39745538	39745693	ENSG00000141738.13|GRB7|GRWD1|GRWD1	919	+	4.520499	1.092141	-1.0	-1.0
chr17	39744984	39745224	ENSG00000141738.13|GRB7|GRWD1|GRWD1	983	+	5.2705035	1.7659682	-1.0	-1.0
chr17	39745788	39745898	ENSG00000141738.13|GRB7|GRWD1|GRWD1	901	+	2.5124762	1.0029315	-1.0	-1.0
chr17	39745912	39746000	ENSG00000141738.13|GRB7|GRWD1|GRWD1	943	+	3.5365431	1.2470031	-1.0	-1.0
chr17	39746522	39746652	ENSG00000141738.13|GRB7|GRWD1|GRWD1	901	+	5.090035	1.0029315	-1.0	-1.0
chr17	39743737	39743847	ENSG00000141738.13|GRB7|GRWD1|GRWD1	901	+	4.7260075	1.0029315	-1.0	-1.0
chr17	39743612	39743732	ENSG00000141738.13|GRB7|GRWD1|GRWD1	901	+	3.4972725	1.0029315	-1.0	-1.0
chr17	39744663	39744885	ENSG00000141738.13|GRB7|GRWD1|GRWD1	952	+	3.9450967	1.3175166	-1.0	-1.0
chr17	39746000	39746100	ENSG00000141738.13|GRB7|GRWD1|GRWD1	901	+	3.0626113	1.0029315	-1.0	-1.0
chr17	39744885	39744984	ENSG00000141738.13|GRB7|GRWD1|GRWD1	976	+	3.4162517	1.6154177	-1.0	-1.0
chr17	39737971	39738133	ENSG00000141738.13|GRB7|GRWD1|GRWD1	910	+	2.8962286	1.0473465	-1.0	-1.0
chr17	39746750	39746970	ENSG00000141738.13|GRB7|GRWD1|GRWD1	940	+	2.8589828	1.2196895	-1.0	-1.0
chr17	39744069	39744369	ENSG00000141738.13|GRB7|GRWD1|GRWD1	960	+	3.231552	1.3994793	-1.0	-1.0
chr17	39744428	39744543	ENSG00000141738.13|GRB7|GRWD1|GRWD1	909	+	3.3123307	1.0406492	-1.0	-1.0
chr17	39745242	39745323	ENSG00000141738.13|GRB7|GRWD1|GRWD1	957	+	3.3684218	1.3696846	-1.0	-1.0
chr17	39746108	39746202	ENSG00000141738.13|GRB7|GRWD1|GRWD1	943	+	3.0278494	1.2448593	-1.0	-1.0
chr17	39743907	39744069	ENSG00000141738.13|GRB7|GRWD1|GRWD1	914	+	4.977228	1.0679764	-1.0	-1.0
chr17	39745421	39745538	ENSG00000141738.13|GRB7|GRWD1|GRWD1	957	+	3.2999508	1.3712394	-1.0	-1.0
chr17	39741946	39742076	ENSG00000141738.13|GRB7|GRWD1|GRWD1	901	+	4.716186	1.0029315	-1.0	-1.0
chr17	39746202	39746317	ENSG00000141738.13|GRB7|GRWD1|GRWD1	901	+	2.9143713	1.0029315	-1.0	-1.0
chr17	39742251	39742451	ENSG00000141738.13|GRB7|GRWD1|GRWD1	913	+	2.838975	1.060953	-1.0	-1.0
chr17	39743069	39743174	ENSG00000141738.13|GRB7|GRWD1|GRWD1	901	+	3.4443223	1.0029315	-1.0	-1.0
chr17	39743179	39743559	ENSG00000141738.13|GRB7|GRWD1|GRWD1	951	+	3.088171	1.3113904	-1.0	-1.0
chr17	39745727	39745788	ENSG00000141738.13|GRB7|GRWD1|GRWD1	952	+	3.1780908	1.3153908	-1.0	-1.0
chr17	39742630	39743054	ENSG00000141738.13|GRB7|GRWD1|GRWD1	952	+	3.3275118	1.3153993	-1.0	-1.0
chr17	39909692	39909924	ENSG00000073605.18|GSDMB|GRWD1|GRWD1	942	-	3.903142	1.2350643	-1.0	-1.0
chr17	39906935	39907120	ENSG00000073605.18|GSDMB|GRWD1|GRWD1	929	-	5.2091823	1.1479889	-1.0	-1.0
chr17	39912325	39912497	ENSG00000073605.18|GSDMB|GRWD1|GRWD1	973	-	5.0614324	1.5649883	-1.0	-1.0
chr17	39905380	39905496	ENSG00000073605.18|GSDMB|GRWD1|GRWD1	901	-	3.0101707	1.0029315	-1.0	-1.0
chr17	39905846	39905985	ENSG00000073605.18|GSDMB|GRWD1|GRWD1	950	-	4.3045716	1.3047773	-1.0	-1.0
chr17	39906110	39906360	ENSG00000073605.18|GSDMB|GRWD1|GRWD1	951	-	3.4842908	1.3055587	-1.0	-1.0
chr17	39917081	39917276	ENSG00000073605.18|GSDMB|GRWD1|GRWD1	961	-	3.8930306	1.4145375	-1.0	-1.0
chr17	39924255	39924380	ENSG00000172057.9|ORMDL3|GRWD1|GRWD1	901	-	4.8326144	1.0029315	-1.0	-1.0
chr17	39923888	39924029	ENSG00000172057.9|ORMDL3|GRWD1|GRWD1	901	-	5.2794847	1.0029315	-1.0	-1.0
chr17	39924029	39924225	ENSG00000172057.9|ORMDL3|GRWD1|GRWD1	945	-	3.008839	1.2590166	-1.0	-1.0
chr17	39922545	39922680	ENSG00000172057.9|ORMDL3|GRWD1|GRWD1	916	-	2.6906981	1.0768875	-1.0	-1.0
chr17	39927483	39927601	ENSG00000172057.9|ORMDL3|GRWD1|GRWD1	922	-	2.8215055	1.1092027	-1.0	-1.0
chr17	39924475	39924580	ENSG00000172057.9|ORMDL3|GRWD1|GRWD1	901	-	5.035772	1.0029315	-1.0	-1.0
chr17	39984293	39984484	ENSG00000108344.14|PSMD3|GRWD1|GRWD1	955	+	3.5830557	1.3483287	-1.0	-1.0
chr17	39981200	39981355	ENSG00000108344.14|PSMD3|GRWD1|GRWD1	901	+	4.7699842	1.0029315	-1.0	-1.0
chr17	39995523	39995628	ENSG00000108344.14|PSMD3|GRWD1|GRWD1	901	+	4.657253	1.0029315	-1.0	-1.0
chr17	39980926	39981190	ENSG00000108344.14|PSMD3|GRWD1|GRWD1	931	+	2.7848697	1.1614556	-1.0	-1.0
chr17	39995175	39995290	ENSG00000108344.14|PSMD3|GRWD1|GRWD1	906	+	2.7314076	1.0256716	-1.0	-1.0
chr17	39997503	39997778	ENSG00000108344.14|PSMD3|GRWD1|GRWD1	915	+	2.59654	1.0708579	-1.0	-1.0
chr17	39994812	39995068	ENSG00000108344.14|PSMD3|GRWD1|GRWD1	906	+	3.349307	1.027165	-1.0	-1.0
chr17	39986574	39986712	ENSG00000108344.14|PSMD3|GRWD1|GRWD1	948	+	2.977186	1.2801992	-1.0	-1.0
chr17	39989738	39990197	ENSG00000108344.14|PSMD3|GRWD1|GRWD1	929	+	3.3202343	1.1507801	-1.0	-1.0
chr17	39995723	39995918	ENSG00000108344.14|PSMD3|GRWD1|GRWD1	901	+	4.4842815	1.0029315	-1.0	-1.0
chr17	39988682	39988802	ENSG00000108344.14|PSMD3|GRWD1|GRWD1	906	+	2.6351764	1.0260918	-1.0	-1.0
chr17	40053297	40053380	ENSG00000008838.19|MED24|GRWD1|GRWD1	984	-	3.937082	1.8040011	-1.0	-1.0
chr17	40026155	40026385	ENSG00000008838.19|MED24|GRWD1|GRWD1	974	-	3.8887956	1.5780566	-1.0	-1.0
chr17	40026646	40027149	ENSG00000008838.19|MED24|GRWD1|GRWD1	963	-	3.7223608	1.4322436	-1.0	-1.0
chr17	40033831	40033946	ENSG00000008838.19|MED24|GRWD1|GRWD1	956	-	6.0074883	1.3586559	-1.0	-1.0
chr17	40034356	40034456	ENSG00000008838.19|MED24|GRWD1|GRWD1	901	-	4.6572547	1.0029315	-1.0	-1.0
chr17	40028539	40028825	ENSG00000008838.19|MED24|GRWD1|GRWD1	925	-	4.7873263	1.1275656	-1.0	-1.0
chr17	40033055	40033206	ENSG00000008838.19|MED24|GRWD1|GRWD1	954	-	3.1607852	1.3396075	-1.0	-1.0
chr17	40019351	40019616	ENSG00000008838.19|MED24|GRWD1|GRWD1	911	-	3.886174	1.0513618	-1.0	-1.0
chr17	40032042	40032157	ENSG00000008838.19|MED24|GRWD1|GRWD1	942	-	3.385796	1.2335496	-1.0	-1.0
chr17	40023130	40023375	ENSG00000008838.19|MED24|GRWD1|GRWD1	929	-	2.8075905	1.150491	-1.0	-1.0
chr17	40019186	40019341	ENSG00000008838.19|MED24|GRWD1|GRWD1	909	-	4.043922	1.0387342	-1.0	-1.0
chr17	40034716	40034846	ENSG00000008838.19|MED24|GRWD1|GRWD1	901	-	3.3154788	1.0029315	-1.0	-1.0
chr17	40031158	40031245	ENSG00000008838.19|MED24|GRWD1|GRWD1	976	-	3.6582234	1.6236535	-1.0	-1.0
chr17	40053468	40053738	ENSG00000008838.19|MED24|GRWD1|GRWD1	974	-	4.4714575	1.5858009	-1.0	-1.0
chr17	40025731	40025876	ENSG00000008838.19|MED24|GRWD1|GRWD1	901	-	4.7030897	1.0029315	-1.0	-1.0
chr17	40033344	40033549	ENSG00000008838.19|MED24|GRWD1|GRWD1	957	-	3.251702	1.3657418	-1.0	-1.0
chr17	40033629	40033771	ENSG00000008838.19|MED24|GRWD1|GRWD1	903	-	2.4041708	1.014709	-1.0	-1.0
chr17	40036050	40036154	ENSG00000008838.19|MED24|GRWD1|GRWD1	901	-	2.5353904	1.0029315	-1.0	-1.0
chr17	40032433	40032643	ENSG00000008838.19|MED24|GRWD1|GRWD1	903	-	4.6151967	1.015343	-1.0	-1.0
chr17	40027678	40027903	ENSG00000008838.19|MED24|GRWD1|GRWD1	984	-	6.55157	1.7907935	-1.0	-1.0
chr17	40019701	40019941	ENSG00000008838.19|MED24|GRWD1|GRWD1	942	-	4.1586156	1.2380698	-1.0	-1.0
chr17	40029747	40029859	ENSG00000008838.19|MED24|GRWD1|GRWD1	957	-	3.149583	1.3644291	-1.0	-1.0
chr17	40035529	40035684	ENSG00000008838.19|MED24|GRWD1|GRWD1	901	-	5.210184	1.0029315	-1.0	-1.0
chr17	40035721	40035795	ENSG00000008838.19|MED24|GRWD1|GRWD1	958	-	3.2712007	1.3809822	-1.0	-1.0
chr17	40032648	40032762	ENSG00000008838.19|MED24|GRWD1|GRWD1	912	-	2.5950856	1.0532584	-1.0	-1.0
chr17	40031400	40031535	ENSG00000008838.19|MED24|GRWD1|GRWD1	901	-	4.6572547	1.0029315	-1.0	-1.0
chr17	40022674	40022826	ENSG00000008838.19|MED24|GRWD1|GRWD1	903	-	2.720689	1.0136104	-1.0	-1.0
chr17	40031537	40031620	ENSG00000008838.19|MED24|GRWD1|GRWD1	993	-	4.5651116	2.12676	-1.0	-1.0
chr17	40027382	40027512	ENSG00000008838.19|MED24|GRWD1|GRWD1	904	-	2.486889	1.0180588	-1.0	-1.0
chr17	40029859	40029984	ENSG00000008838.19|MED24|GRWD1|GRWD1	901	-	5.030013	1.0029315	-1.0	-1.0
chr17	40028825	40029004	ENSG00000008838.19|MED24|GRWD1|GRWD1	936	-	2.862436	1.1908355	-1.0	-1.0
chr17	40027908	40028013	ENSG00000008838.19|MED24|GRWD1|GRWD1	901	-	2.4317648	1.0029315	-1.0	-1.0
chr17	40031620	40031725	ENSG00000008838.19|MED24|GRWD1|GRWD1	901	-	4.8465137	1.0029315	-1.0	-1.0
chr17	40034972	40035092	ENSG00000008838.19|MED24|GRWD1|GRWD1	901	-	3.1257284	1.0029315	-1.0	-1.0
chr17	40020427	40020537	ENSG00000008838.19|MED24|GRWD1|GRWD1	901	-	4.6572547	1.0029315	-1.0	-1.0
chr17	40021824	40021949	ENSG00000008838.19|MED24|GRWD1|GRWD1	913	-	5.760717	1.0617548	-1.0	-1.0
chr17	40035116	40035349	ENSG00000008838.19|MED24|GRWD1|GRWD1	967	-	3.4763706	1.4765692	-1.0	-1.0
chr17	40021954	40022054	ENSG00000008838.19|MED24|GRWD1|GRWD1	958	-	3.3189533	1.3785558	-1.0	-1.0
chr17	40054360	40054460	ENSG00000008838.19|MED24|GRWD1|GRWD1	901	-	3.4776413	1.0029315	-1.0	-1.0
chr17	40027179	40027382	ENSG00000008838.19|MED24|GRWD1|GRWD1	959	-	4.2165184	1.3855579	-1.0	-1.0
chr17	40035389	40035524	ENSG00000008838.19|MED24|GRWD1|GRWD1	901	-	4.982089	1.0029315	-1.0	-1.0
chr17	40032192	40032322	ENSG00000008838.19|MED24|GRWD1|GRWD1	930	-	5.1691275	1.1566136	-1.0	-1.0
chr17	40031245	40031360	ENSG00000008838.19|MED24|GRWD1|GRWD1	901	-	4.70309	1.0029315	-1.0	-1.0
chr17	40074306	40074536	ENSG00000126351.12|THRA|GRWD1|GRWD1	953	+	6.0214496	1.3237863	-1.0	-1.0
chr17	40086706	40086926	ENSG00000126351.12|THRA|GRWD1|GRWD1	938	+	5.7892437	1.2087547	-1.0	-1.0
chr17	40088386	40088491	ENSG00000126351.12|THRA|GRWD1|GRWD1	901	+	5.5052633	1.0029315	-1.0	-1.0
chr17	40089205	40089410	ENSG00000126351.12|THRA|GRWD1|GRWD1	901	+	4.1313024	1.0029315	-1.0	-1.0
chr17	40074191	40074291	ENSG00000126351.12|THRA|GRWD1|GRWD1	901	+	3.7506595	1.0029315	-1.0	-1.0
chr17	40088241	40088366	ENSG00000126351.12|THRA|GRWD1|GRWD1	901	+	3.9292185	1.0029315	-1.0	-1.0
chr17	40089635	40089755	ENSG00000126351.12|THRA|GRWD1|GRWD1	901	+	4.657254	1.0029315	-1.0	-1.0
chr17	40084553	40084748	ENSG00000126351.12|THRA|GRWD1|GRWD1	921	+	5.71023	1.1037133	-1.0	-1.0
chr17	40096690	40096779	ENSG00000126368.5|NR1D1|GRWD1|GRWD1	901	-	6.090228	1.0029315	-1.0	-1.0
chr17	40093966	40094122	ENSG00000126368.5|NR1D1|GRWD1|GRWD1	912	-	5.5881324	1.0566248	-1.0	-1.0
chr17	40100063	40100178	ENSG00000126368.5|NR1D1|GRWD1|GRWD1	901	-	5.165728	1.0029315	-1.0	-1.0
chr17	40092971	40093161	ENSG00000126368.5|NR1D1|GRWD1|GRWD1	905	-	5.2558618	1.0208819	-1.0	-1.0
chr17	40095443	40095628	ENSG00000126368.5|NR1D1|GRWD1|GRWD1	901	-	5.4161325	1.0029315	-1.0	-1.0
chr17	40097064	40097234	ENSG00000126368.5|NR1D1|GRWD1|GRWD1	921	-	3.105031	1.1050705	-1.0	-1.0
chr17	40097403	40097503	ENSG00000126368.5|NR1D1|GRWD1|GRWD1	901	-	4.657253	1.0029315	-1.0	-1.0
chr17	40096457	40096582	ENSG00000126368.5|NR1D1|GRWD1|GRWD1	940	-	5.9374547	1.2242887	-1.0	-1.0
chr17	40095733	40096083	ENSG00000126368.5|NR1D1|GRWD1|GRWD1	911	-	5.29432	1.0524415	-1.0	-1.0
chr17	40131969	40132098	ENSG00000188895.11|MSL1|GRWD1|GRWD1	923	+	2.789332	1.1158695	-1.0	-1.0
chr17	40130939	40131039	ENSG00000188895.11|MSL1|GRWD1|GRWD1	901	+	4.920293	1.0029315	-1.0	-1.0
chr17	40134823	40134923	ENSG00000188895.11|MSL1|GRWD1|GRWD1	901	+	2.8468826	1.0029315	-1.0	-1.0
chr17	40126182	40126472	ENSG00000188895.11|MSL1|GRWD1|GRWD1	973	+	3.9917104	1.5703171	-1.0	-1.0
chr17	40133441	40133658	ENSG00000188895.11|MSL1|GRWD1|GRWD1	914	+	3.128129	1.0654861	-1.0	-1.0
chr17	40134278	40134588	ENSG00000188895.11|MSL1|GRWD1|GRWD1	957	+	3.1132298	1.3681715	-1.0	-1.0
chr17	40133826	40133899	ENSG00000188895.11|MSL1|GRWD1|GRWD1	957	+	3.2001176	1.3621898	-1.0	-1.0
chr17	40130154	40130264	ENSG00000188895.11|MSL1|GRWD1|GRWD1	901	+	4.657253	1.0029315	-1.0	-1.0
chr17	40130758	40130873	ENSG00000188895.11|MSL1|GRWD1|GRWD1	901	+	4.70309	1.0029315	-1.0	-1.0
chr17	40131189	40131364	ENSG00000188895.11|MSL1|GRWD1|GRWD1	961	+	5.6151366	1.4036851	-1.0	-1.0
chr17	40131589	40131734	ENSG00000188895.11|MSL1|GRWD1|GRWD1	901	+	4.5810223	1.0029315	-1.0	-1.0
chr17	40129859	40129959	ENSG00000188895.11|MSL1|GRWD1|GRWD1	900	+	2.799577	1.0006685	-1.0	-1.0
chr17	40133041	40133211	ENSG00000188895.11|MSL1|GRWD1|GRWD1	921	+	4.0296993	1.1044475	-1.0	-1.0
chr17	40131044	40131169	ENSG00000188895.11|MSL1|GRWD1|GRWD1	901	+	5.6093483	1.0029315	-1.0	-1.0
chr17	40122482	40123380	ENSG00000188895.11|MSL1|GRWD1|GRWD1	967	+	3.586775	1.4797058	-1.0	-1.0
chr17	40129244	40129754	ENSG00000188895.11|MSL1|GRWD1|GRWD1	961	+	3.5014555	1.412385	-1.0	-1.0
chr17	40122347	40122477	ENSG00000188895.11|MSL1|GRWD1|GRWD1	901	+	2.5979142	1.0052872	-1.0	-1.0
chr17	40161752	40162153	ENSG00000108349.16|CASC3|GRWD1|GRWD1	978	+	4.3897834	1.6534677	-1.0	-1.0
chr17	40164676	40164821	ENSG00000108349.16|CASC3|GRWD1|GRWD1	901	+	4.9202943	1.0029315	-1.0	-1.0
chr17	40164166	40164296	ENSG00000108349.16|CASC3|GRWD1|GRWD1	901	+	5.2095375	1.0029315	-1.0	-1.0
chr17	40165436	40165536	ENSG00000108349.16|CASC3|GRWD1|GRWD1	901	+	4.6572547	1.0029315	-1.0	-1.0
chr17	40166796	40166971	ENSG00000108349.16|CASC3|GRWD1|GRWD1	943	+	3.6349797	1.2407537	-1.0	-1.0
chr17	40167849	40168014	ENSG00000108349.16|CASC3|GRWD1|GRWD1	923	+	2.7311876	1.1110189	-1.0	-1.0
chr17	40163480	40164166	ENSG00000108349.16|CASC3|GRWD1|GRWD1	985	+	4.305869	1.8337183	-1.0	-1.0
chr17	40162623	40162723	ENSG00000108349.16|CASC3|GRWD1|GRWD1	901	+	4.6572547	1.0029315	-1.0	-1.0
chr17	40168189	40168417	ENSG00000108349.16|CASC3|GRWD1|GRWD1	957	+	3.0950773	1.3676834	-1.0	-1.0
chr17	40167410	40167612	ENSG00000108349.16|CASC3|GRWD1|GRWD1	931	+	2.722539	1.1635311	-1.0	-1.0
chr17	40170471	40170751	ENSG00000108349.16|CASC3|GRWD1|GRWD1	917	+	2.9651604	1.0825437	-1.0	-1.0
chr17	40141569	40141607	ENSG00000108349.16|CASC3|GRWD1|GRWD1	957	+	4.25023	1.3650824	-1.0	-1.0
chr17	40162724	40162901	ENSG00000108349.16|CASC3|GRWD1|GRWD1	998	+	6.234386	2.7401602	-1.0	-1.0
chr17	40161647	40161747	ENSG00000108349.16|CASC3|GRWD1|GRWD1	901	+	4.794761	1.0029315	-1.0	-1.0
chr17	40169242	40169446	ENSG00000108349.16|CASC3|GRWD1|GRWD1	959	+	3.7289145	1.3872528	-1.0	-1.0
chr17	40167672	40167797	ENSG00000108349.16|CASC3|GRWD1|GRWD1	901	+	5.502199	1.0029315	-1.0	-1.0
chr17	40167105	40167220	ENSG00000108349.16|CASC3|GRWD1|GRWD1	901	+	2.5556536	1.0029315	-1.0	-1.0
chr17	40140397	40140779	ENSG00000108349.16|CASC3|GRWD1|GRWD1	988	+	4.57059	1.9260907	-1.0	-1.0
chr17	40161932	40162001	ENSG00000284144.1|MIR6866|GRWD1|GRWD1	901	+	4.657254	1.0029315	-1.0	-1.0
chr17	40178224	40178379	ENSG00000108352.11|RAPGEFL1|GRWD1|GRWD1	901	+	5.1164994	1.0029315	-1.0	-1.0
chr17	40190433	40190531	ENSG00000108352.11|RAPGEFL1|GRWD1|GRWD1	901	+	5.5832663	1.0029315	-1.0	-1.0
chr17	40189207	40189375	ENSG00000108352.11|RAPGEFL1|GRWD1|GRWD1	910	+	4.341726	1.0466945	-1.0	-1.0
chr17	40177879	40178044	ENSG00000108352.11|RAPGEFL1|GRWD1|GRWD1	901	+	4.752053	1.0029315	-1.0	-1.0
chr17	40190639	40190819	ENSG00000108352.11|RAPGEFL1|GRWD1|GRWD1	901	+	5.201508	1.0029315	-1.0	-1.0
chr17	40184213	40184349	ENSG00000108352.11|RAPGEFL1|GRWD1|GRWD1	901	+	5.3938217	1.0029315	-1.0	-1.0
chr17	40191672	40191802	ENSG00000108352.11|RAPGEFL1|GRWD1|GRWD1	901	+	4.716186	1.0029315	-1.0	-1.0
chr17	40192825	40192985	ENSG00000108352.11|RAPGEFL1|GRWD1|GRWD1	901	+	5.05865	1.0029315	-1.0	-1.0
chr17	40193893	40193998	ENSG00000108352.11|RAPGEFL1|GRWD1|GRWD1	901	+	4.726008	1.0029315	-1.0	-1.0
chr17	40177009	40177269	ENSG00000108352.11|RAPGEFL1|GRWD1|GRWD1	901	+	5.130366	1.0028751	-1.0	-1.0
chr17	40181543	40181694	ENSG00000108352.11|RAPGEFL1|GRWD1|GRWD1	901	+	5.1509576	1.0029315	-1.0	-1.0
chr17	40191315	40191445	ENSG00000108352.11|RAPGEFL1|GRWD1|GRWD1	901	+	4.807837	1.0029315	-1.0	-1.0
chr17	40181328	40181493	ENSG00000108352.11|RAPGEFL1|GRWD1|GRWD1	901	+	4.873861	1.0029315	-1.0	-1.0
chr17	40180851	40180981	ENSG00000108352.11|RAPGEFL1|GRWD1|GRWD1	901	+	4.810984	1.0029315	-1.0	-1.0
chr17	40264854	40264994	ENSG00000171475.13|WIPF2|GRWD1|GRWD1	901	+	3.7388234	1.0029315	-1.0	-1.0
chr17	40262524	40262641	ENSG00000171475.13|WIPF2|GRWD1|GRWD1	901	+	2.6820312	1.0029315	-1.0	-1.0
chr17	40260534	40260784	ENSG00000171475.13|WIPF2|GRWD1|GRWD1	919	+	3.7836163	1.0937648	-1.0	-1.0
chr17	40278199	40278324	ENSG00000171475.13|WIPF2|GRWD1|GRWD1	901	+	2.9220474	1.0029315	-1.0	-1.0
chr17	40266261	40266431	ENSG00000171475.13|WIPF2|GRWD1|GRWD1	901	+	4.703089	1.0029315	-1.0	-1.0
chr17	40265146	40265261	ENSG00000171475.13|WIPF2|GRWD1|GRWD1	901	+	4.6572547	1.0029315	-1.0	-1.0
chr17	40219303	40219517	ENSG00000171475.13|WIPF2|GRWD1|GRWD1	934	+	3.4714854	1.1834573	-1.0	-1.0
chr17	40264489	40264844	ENSG00000171475.13|WIPF2|GRWD1|GRWD1	903	+	3.9482439	1.0117426	-1.0	-1.0
chr17	40256387	40256517	ENSG00000171475.13|WIPF2|GRWD1|GRWD1	945	+	6.006324	1.2585737	-1.0	-1.0
chr17	40291339	40291466	ENSG00000094804.9|CDC6|GRWD1|GRWD1	901	+	4.8829904	1.0029315	-1.0	-1.0
chr17	40293949	40294056	ENSG00000094804.9|CDC6|GRWD1|GRWD1	987	+	6.979379	1.8929268	-1.0	-1.0
chr17	40295355	40295506	ENSG00000094804.9|CDC6|GRWD1|GRWD1	904	+	4.0828247	1.016953	-1.0	-1.0
chr17	40291057	40291339	ENSG00000094804.9|CDC6|GRWD1|GRWD1	938	+	4.6512523	1.2057548	-1.0	-1.0
chr17	40295976	40296171	ENSG00000094804.9|CDC6|GRWD1|GRWD1	901	+	4.939987	1.0029315	-1.0	-1.0
chr17	40293455	40293631	ENSG00000094804.9|CDC6|GRWD1|GRWD1	986	+	6.876671	1.8449848	-1.0	-1.0
chr17	40300827	40301030	ENSG00000094804.9|CDC6|GRWD1|GRWD1	937	+	4.7659955	1.2013277	-1.0	-1.0
chr17	40301030	40301140	ENSG00000094804.9|CDC6|GRWD1|GRWD1	901	+	4.79476	1.0029315	-1.0	-1.0
chr17	40289351	40289598	ENSG00000094804.9|CDC6|GRWD1|GRWD1	929	+	4.389255	1.1471936	-1.0	-1.0
chr17	40291466	40291668	ENSG00000094804.9|CDC6|GRWD1|GRWD1	972	+	5.017797	1.5481894	-1.0	-1.0
chr17	40301355	40301467	ENSG00000094804.9|CDC6|GRWD1|GRWD1	901	+	4.6916313	1.0029315	-1.0	-1.0
chr17	40287817	40288127	ENSG00000094804.9|CDC6|GRWD1|GRWD1	950	+	3.8146431	1.2973682	-1.0	-1.0
chr17	40301467	40301602	ENSG00000094804.9|CDC6|GRWD1|GRWD1	901	+	3.5351837	1.0029315	-1.0	-1.0
chr17	40294363	40294498	ENSG00000094804.9|CDC6|GRWD1|GRWD1	944	+	4.642087	1.2483381	-1.0	-1.0
chr17	40301916	40302151	ENSG00000094804.9|CDC6|GRWD1|GRWD1	901	+	5.0864997	1.0029315	-1.0	-1.0
chr17	40295521	40295711	ENSG00000094804.9|CDC6|GRWD1|GRWD1	917	+	3.63189	1.0816162	-1.0	-1.0
chr17	40352350	40352507	ENSG00000131759.17|RARA|GRWD1|GRWD1	924	+	3.8022957	1.119459	-1.0	-1.0
chr17	40349783	40349925	ENSG00000131759.17|RARA|GRWD1|GRWD1	949	+	3.4750953	1.2940619	-1.0	-1.0
chr17	40330856	40330956	ENSG00000131759.17|RARA|GRWD1|GRWD1	901	+	3.7506597	1.0029315	-1.0	-1.0
chr17	40356248	40356348	ENSG00000131759.17|RARA|GRWD1|GRWD1	901	+	3.5365345	1.0029315	-1.0	-1.0
chr17	40342190	40342340	ENSG00000131759.17|RARA|GRWD1|GRWD1	901	+	5.4596415	1.0029315	-1.0	-1.0
chr17	40351914	40352070	ENSG00000131759.17|RARA|GRWD1|GRWD1	901	+	4.283482	1.0029315	-1.0	-1.0
chr17	40318335	40318448	ENSG00000131759.17|RARA|GRWD1|GRWD1	901	+	4.817644	1.0029315	-1.0	-1.0
chr17	40331151	40331356	ENSG00000131759.17|RARA|GRWD1|GRWD1	901	+	4.6916313	1.0029315	-1.0	-1.0
chr17	40348315	40348464	ENSG00000131759.17|RARA|GRWD1|GRWD1	901	+	2.940163	1.0029315	-1.0	-1.0
chr17	40342502	40342617	ENSG00000131759.17|RARA|GRWD1|GRWD1	901	+	5.309519	1.0029315	-1.0	-1.0
chr17	40354336	40354501	ENSG00000131759.17|RARA|GRWD1|GRWD1	924	+	5.1461473	1.1198673	-1.0	-1.0
chr17	40330976	40331146	ENSG00000131759.17|RARA|GRWD1|GRWD1	901	+	5.194629	1.0029315	-1.0	-1.0
chr17	40355267	40355421	ENSG00000131759.17|RARA|GRWD1|GRWD1	910	+	5.0574837	1.0470489	-1.0	-1.0
chr17	40351796	40351909	ENSG00000131759.17|RARA|GRWD1|GRWD1	901	+	4.9390025	1.0029315	-1.0	-1.0
chr17	40352517	40352642	ENSG00000131759.17|RARA|GRWD1|GRWD1	901	+	4.995852	1.0029315	-1.0	-1.0
chr17	40356543	40356673	ENSG00000131759.17|RARA|GRWD1|GRWD1	901	+	4.760458	1.0029315	-1.0	-1.0
chr17	40363742	40363867	ENSG00000266208.1|AC080112.2|GRWD1|GRWD1	901	+	5.1568184	1.0029315	-1.0	-1.0
chr17	40363597	40363697	ENSG00000266208.1|AC080112.2|GRWD1|GRWD1	901	+	4.6572547	1.0029315	-1.0	-1.0
chr17	40407674	40407864	ENSG00000131747.14|TOP2A|GRWD1|GRWD1	901	-	4.870678	1.0029315	-1.0	-1.0
chr17	40406383	40406488	ENSG00000131747.14|TOP2A|GRWD1|GRWD1	990	-	4.9587326	1.9936302	-1.0	-1.0
chr17	40389857	40389964	ENSG00000131747.14|TOP2A|GRWD1|GRWD1	901	-	4.6572547	1.0029315	-1.0	-1.0
chr17	40399039	40399209	ENSG00000131747.14|TOP2A|GRWD1|GRWD1	987	-	3.870484	1.8796531	-1.0	-1.0
chr17	40411108	40411246	ENSG00000131747.14|TOP2A|GRWD1|GRWD1	981	-	3.368581	1.7111015	-1.0	-1.0
chr17	40413194	40413292	ENSG00000131747.14|TOP2A|GRWD1|GRWD1	986	-	4.1406155	1.843685	-1.0	-1.0
chr17	40417705	40417770	ENSG00000131747.14|TOP2A|GRWD1|GRWD1	901	-	4.7947607	1.0029315	-1.0	-1.0
chr17	40407966	40408124	ENSG00000131747.14|TOP2A|GRWD1|GRWD1	987	-	4.137081	1.8934885	-1.0	-1.0
chr17	40412976	40413076	ENSG00000131747.14|TOP2A|GRWD1|GRWD1	901	-	4.657253	1.0029315	-1.0	-1.0
chr17	40388735	40388860	ENSG00000131747.14|TOP2A|GRWD1|GRWD1	906	-	2.6022096	1.0269846	-1.0	-1.0
chr17	40389964	40390159	ENSG00000131747.14|TOP2A|GRWD1|GRWD1	987	-	3.852225	1.8707678	-1.0	-1.0
chr17	40416178	40416278	ENSG00000131747.14|TOP2A|GRWD1|GRWD1	901	-	4.657254	1.0029315	-1.0	-1.0
chr17	40389120	40389647	ENSG00000131747.14|TOP2A|GRWD1|GRWD1	955	-	3.2611601	1.347256	-1.0	-1.0
chr17	40404151	40404273	ENSG00000131747.14|TOP2A|GRWD1|GRWD1	997	-	4.6099606	2.555455	-1.0	-1.0
chr17	40390409	40390594	ENSG00000131747.14|TOP2A|GRWD1|GRWD1	901	-	5.0218644	1.0029315	-1.0	-1.0
chr17	40411353	40411455	ENSG00000131747.14|TOP2A|GRWD1|GRWD1	977	-	3.6307778	1.6376623	-1.0	-1.0
chr17	40408491	40408630	ENSG00000131747.14|TOP2A|GRWD1|GRWD1	995	-	4.4746704	2.3289263	-1.0	-1.0
chr17	40404790	40404883	ENSG00000131747.14|TOP2A|GRWD1|GRWD1	997	-	4.2541456	2.5421176	-1.0	-1.0
chr17	40402905	40403054	ENSG00000131747.14|TOP2A|GRWD1|GRWD1	978	-	3.4583168	1.65615	-1.0	-1.0
chr17	40400849	40401081	ENSG00000131747.14|TOP2A|GRWD1|GRWD1	989	-	4.0813603	1.9490347	-1.0	-1.0
chr17	40396282	40396465	ENSG00000131747.14|TOP2A|GRWD1|GRWD1	994	-	4.6705604	2.2184663	-1.0	-1.0
chr17	40397540	40397685	ENSG00000131747.14|TOP2A|GRWD1|GRWD1	901	-	4.9722567	1.0029315	-1.0	-1.0
chr17	40400067	40400167	ENSG00000131747.14|TOP2A|GRWD1|GRWD1	901	-	4.657253	1.0029315	-1.0	-1.0
chr17	40412758	40412971	ENSG00000131747.14|TOP2A|GRWD1|GRWD1	997	-	4.5045457	2.5115469	-1.0	-1.0
chr17	40400528	40400658	ENSG00000131747.14|TOP2A|GRWD1|GRWD1	997	-	4.8047523	2.5881329	-1.0	-1.0
chr17	40392584	40392737	ENSG00000131747.14|TOP2A|GRWD1|GRWD1	995	-	4.876172	2.2678998	-1.0	-1.0
chr17	40404376	40404486	ENSG00000131747.14|TOP2A|GRWD1|GRWD1	999	-	6.1052785	3.1067991	-1.0	-1.0
chr17	40406831	40406942	ENSG00000131747.14|TOP2A|GRWD1|GRWD1	1000	-	5.1956987	4.163025	-1.0	-1.0
chr17	40411644	40411818	ENSG00000131747.14|TOP2A|GRWD1|GRWD1	998	-	5.1312847	2.6979682	-1.0	-1.0
chr17	40417770	40417945	ENSG00000131747.14|TOP2A|GRWD1|GRWD1	978	-	3.280188	1.6663663	-1.0	-1.0
chr17	40413479	40413625	ENSG00000131747.14|TOP2A|GRWD1|GRWD1	935	-	2.7594738	1.1899292	-1.0	-1.0
chr17	40416895	40417100	ENSG00000131747.14|TOP2A|GRWD1|GRWD1	901	-	4.787099	1.0029315	-1.0	-1.0
chr17	40416421	40416512	ENSG00000131747.14|TOP2A|GRWD1|GRWD1	977	-	3.5293143	1.6295191	-1.0	-1.0
chr17	40391505	40391735	ENSG00000131747.14|TOP2A|GRWD1|GRWD1	980	-	3.6885154	1.6944221	-1.0	-1.0
chr17	40406583	40406689	ENSG00000131747.14|TOP2A|GRWD1|GRWD1	995	-	4.37387	2.3411016	-1.0	-1.0
chr17	40395539	40395639	ENSG00000131747.14|TOP2A|GRWD1|GRWD1	901	-	4.6572547	1.0029315	-1.0	-1.0
chr17	40392217	40392341	ENSG00000131747.14|TOP2A|GRWD1|GRWD1	997	-	4.294806	2.5853462	-1.0	-1.0
chr17	40400663	40400763	ENSG00000131747.14|TOP2A|GRWD1|GRWD1	901	-	3.647566	1.0029315	-1.0	-1.0
chr17	40404491	40404591	ENSG00000131747.14|TOP2A|GRWD1|GRWD1	901	-	3.3521104	1.0029315	-1.0	-1.0
chr17	40404883	40404983	ENSG00000131747.14|TOP2A|GRWD1|GRWD1	901	-	4.657254	1.0029315	-1.0	-1.0
chr17	40407548	40407674	ENSG00000131747.14|TOP2A|GRWD1|GRWD1	1000	-	5.8748255	3.744403	-1.0	-1.0
chr17	40413292	40413397	ENSG00000131747.14|TOP2A|GRWD1|GRWD1	901	-	4.846513	1.0029315	-1.0	-1.0
chr17	40398557	40398641	ENSG00000131747.14|TOP2A|GRWD1|GRWD1	990	-	4.712866	2.0183473	-1.0	-1.0
chr17	40391980	40392111	ENSG00000131747.14|TOP2A|GRWD1|GRWD1	937	-	3.2351973	1.2011007	-1.0	-1.0
chr17	40395448	40395539	ENSG00000131747.14|TOP2A|GRWD1|GRWD1	969	-	3.3593895	1.5073295	-1.0	-1.0
chr17	40398937	40399037	ENSG00000131747.14|TOP2A|GRWD1|GRWD1	917	-	4.0219603	1.0816083	-1.0	-1.0
chr17	40400409	40400509	ENSG00000131747.14|TOP2A|GRWD1|GRWD1	913	-	3.214614	1.0623393	-1.0	-1.0
chr17	40416562	40416739	ENSG00000131747.14|TOP2A|GRWD1|GRWD1	945	-	4.77401	1.2596638	-1.0	-1.0
chr17	40398772	40398932	ENSG00000131747.14|TOP2A|GRWD1|GRWD1	999	-	4.907011	3.103982	-1.0	-1.0
chr17	40406942	40407042	ENSG00000131747.14|TOP2A|GRWD1|GRWD1	901	-	4.6572547	1.0029315	-1.0	-1.0
chr17	40416004	40416068	ENSG00000131747.14|TOP2A|GRWD1|GRWD1	927	-	3.0464945	1.135649	-1.0	-1.0
chr17	40396465	40396575	ENSG00000131747.14|TOP2A|GRWD1|GRWD1	924	-	5.3994327	1.1195074	-1.0	-1.0
chr17	40398641	40398751	ENSG00000131747.14|TOP2A|GRWD1|GRWD1	901	-	5.1017356	1.0029315	-1.0	-1.0
chr17	40416739	40416895	ENSG00000131747.14|TOP2A|GRWD1|GRWD1	1000	-	5.0594544	3.660264	-1.0	-1.0
chr17	40400208	40400409	ENSG00000131747.14|TOP2A|GRWD1|GRWD1	1000	-	5.473657	3.7644894	-1.0	-1.0
chr17	40399871	40400067	ENSG00000131747.14|TOP2A|GRWD1|GRWD1	978	-	3.2355864	1.662782	-1.0	-1.0
chr17	40404014	40404151	ENSG00000131747.14|TOP2A|GRWD1|GRWD1	901	-	5.163922	1.0029315	-1.0	-1.0
chr17	40395317	40395448	ENSG00000131747.14|TOP2A|GRWD1|GRWD1	901	-	5.062437	1.0029315	-1.0	-1.0
chr17	40443605	40443745	ENSG00000141753.6|IGFBP4|GRWD1|GRWD1	901	+	5.419455	1.0029315	-1.0	-1.0
chr17	40443945	40444084	ENSG00000141753.6|IGFBP4|GRWD1|GRWD1	901	+	5.111262	1.0029315	-1.0	-1.0
chr17	40457358	40457518	ENSG00000141753.6|IGFBP4|GRWD1|GRWD1	901	+	4.878427	1.0029315	-1.0	-1.0
chr17	40496301	40496406	ENSG00000131746.12|TNS4|GRWD1|GRWD1	901	-	4.657254	1.0029315	-1.0	-1.0
chr17	40496066	40496181	ENSG00000131746.12|TNS4|GRWD1|GRWD1	901	-	4.78626	1.0029315	-1.0	-1.0
chr17	40488620	40488720	ENSG00000131746.12|TNS4|GRWD1|GRWD1	901	-	4.657254	1.0029315	-1.0	-1.0
chr17	40648347	40648508	ENSG00000073584.18|SMARCE1|GRWD1|GRWD1	901	-	4.967737	1.0029315	-1.0	-1.0
chr17	40645795	40645847	ENSG00000073584.18|SMARCE1|GRWD1|GRWD1	956	-	5.858902	1.3558713	-1.0	-1.0
chr17	40631154	40631269	ENSG00000073584.18|SMARCE1|GRWD1|GRWD1	901	-	3.301775	1.0029315	-1.0	-1.0
chr17	40642388	40642559	ENSG00000073584.18|SMARCE1|GRWD1|GRWD1	969	-	3.342391	1.5078471	-1.0	-1.0
chr17	40628561	40628993	ENSG00000073584.18|SMARCE1|GRWD1|GRWD1	990	-	5.426669	1.9994835	-1.0	-1.0
chr17	40630713	40630924	ENSG00000073584.18|SMARCE1|GRWD1|GRWD1	946	-	3.1794536	1.2688372	-1.0	-1.0
chr17	40628181	40628291	ENSG00000073584.18|SMARCE1|GRWD1|GRWD1	901	-	5.3626084	1.0029315	-1.0	-1.0
chr17	40627841	40627951	ENSG00000073584.18|SMARCE1|GRWD1|GRWD1	901	-	4.8750987	1.0029315	-1.0	-1.0
chr17	40636394	40636594	ENSG00000073584.18|SMARCE1|GRWD1|GRWD1	947	-	3.5279503	1.2792195	-1.0	-1.0
chr17	40637491	40637666	ENSG00000073584.18|SMARCE1|GRWD1|GRWD1	979	-	4.4531717	1.6840204	-1.0	-1.0
chr17	40645575	40645619	ENSG00000073584.18|SMARCE1|GRWD1|GRWD1	901	-	2.7671576	1.0029315	-1.0	-1.0
chr17	40647977	40648177	ENSG00000073584.18|SMARCE1|GRWD1|GRWD1	901	-	4.9408717	1.0029315	-1.0	-1.0
chr17	40631591	40631786	ENSG00000073584.18|SMARCE1|GRWD1|GRWD1	986	-	5.788771	1.8444228	-1.0	-1.0
chr17	40632116	40632367	ENSG00000073584.18|SMARCE1|GRWD1|GRWD1	989	-	4.8454356	1.9555613	-1.0	-1.0
chr17	40628331	40628556	ENSG00000073584.18|SMARCE1|GRWD1|GRWD1	924	-	3.5294843	1.1164945	-1.0	-1.0
chr17	40647772	40647942	ENSG00000073584.18|SMARCE1|GRWD1|GRWD1	925	-	3.424281	1.122332	-1.0	-1.0
chr17	40635838	40636102	ENSG00000073584.18|SMARCE1|GRWD1|GRWD1	994	-	5.622174	2.2541432	-1.0	-1.0
chr17	40631164	40631269	ENSG00000264058.1|AC073508.2|GRWD1|GRWD1	901	-	3.3185534	1.0029315	-1.0	-1.0
chr17	40629413	40629513	ENSG00000264058.1|AC073508.2|GRWD1|GRWD1	901	-	4.794761	1.0029315	-1.0	-1.0
chr17	40645713	40645928	ENSG00000264058.1|AC073508.2|GRWD1|GRWD1	939	-	5.6392684	1.2131116	-1.0	-1.0
chr17	40637458	40637663	ENSG00000264058.1|AC073508.2|GRWD1|GRWD1	981	-	4.741155	1.7212508	-1.0	-1.0
chr17	40648343	40648543	ENSG00000264058.1|AC073508.2|GRWD1|GRWD1	901	-	4.9208937	1.0029315	-1.0	-1.0
chr17	40647698	40647938	ENSG00000264058.1|AC073508.2|GRWD1|GRWD1	940	-	3.5898085	1.2223322	-1.0	-1.0
chr17	40647978	40648173	ENSG00000264058.1|AC073508.2|GRWD1|GRWD1	901	-	4.9791536	1.0029315	-1.0	-1.0
chr17	40631591	40631693	ENSG00000264058.1|AC073508.2|GRWD1|GRWD1	984	-	4.3517437	1.789967	-1.0	-1.0
chr17	40642388	40642628	ENSG00000264058.1|AC073508.2|GRWD1|GRWD1	974	-	3.582859	1.5880266	-1.0	-1.0
chr17	40630713	40630924	ENSG00000264058.1|AC073508.2|GRWD1|GRWD1	946	-	3.1794536	1.2688143	-1.0	-1.0
chr17	40628796	40628993	ENSG00000264058.1|AC073508.2|GRWD1|GRWD1	997	-	5.595091	2.5531712	-1.0	-1.0
chr17	40636394	40636513	ENSG00000264058.1|AC073508.2|GRWD1|GRWD1	947	-	2.976463	1.2739869	-1.0	-1.0
chr17	40632194	40632367	ENSG00000264058.1|AC073508.2|GRWD1|GRWD1	990	-	4.211702	2.0081687	-1.0	-1.0
chr17	40645493	40645708	ENSG00000264058.1|AC073508.2|GRWD1|GRWD1	913	-	3.2143729	1.0595516	-1.0	-1.0
chr17	40635930	40636102	ENSG00000264058.1|AC073508.2|GRWD1|GRWD1	996	-	4.6834455	2.387706	-1.0	-1.0
chr17	40818121	40818482	ENSG00000186395.7|KRT10|GRWD1|GRWD1	964	-	5.3581095	1.4415177	-1.0	-1.0
chr17	40818766	40818951	ENSG00000186395.7|KRT10|GRWD1|GRWD1	906	-	3.3000212	1.0288911	-1.0	-1.0
chr17	40833114	40833199	ENSG00000167920.8|TMEM99|GRWD1|GRWD1	901	+	4.6572547	1.0029315	-1.0	-1.0
chr17	40834381	40834551	ENSG00000167920.8|TMEM99|GRWD1|GRWD1	906	+	5.4589596	1.0264608	-1.0	-1.0
chr17	40928237	40928342	ENSG00000108244.16|KRT23|GRWD1|GRWD1	901	-	5.2422256	1.0029315	-1.0	-1.0
chr17	40929985	40930096	ENSG00000108244.16|KRT23|GRWD1|GRWD1	901	-	5.464031	1.0029315	-1.0	-1.0
chr17	40928445	40928575	ENSG00000108244.16|KRT23|GRWD1|GRWD1	901	-	4.7716966	1.0029315	-1.0	-1.0
chr17	40931372	40931455	ENSG00000108244.16|KRT23|GRWD1|GRWD1	901	-	4.657254	1.0029315	-1.0	-1.0
chr17	40936372	40936627	ENSG00000108244.16|KRT23|GRWD1|GRWD1	901	-	4.815917	1.0029315	-1.0	-1.0
chr17	40925390	40925570	ENSG00000108244.16|KRT23|GRWD1|GRWD1	901	-	5.2903666	1.0029315	-1.0	-1.0
chr17	41524378	41524733	ENSG00000171345.13|KRT19|GRWD1|GRWD1	965	-	4.01931	1.4547691	-1.0	-1.0
chr17	41527837	41528308	ENSG00000171345.13|KRT19|GRWD1|GRWD1	927	-	3.164696	1.1382477	-1.0	-1.0
chr17	41524751	41524842	ENSG00000171345.13|KRT19|GRWD1|GRWD1	901	-	4.657253	1.0029315	-1.0	-1.0
chr17	41523616	41524071	ENSG00000171345.13|KRT19|GRWD1|GRWD1	951	-	4.994609	1.3108132	-1.0	-1.0
chr17	41525117	41525302	ENSG00000171345.13|KRT19|GRWD1|GRWD1	909	-	4.373645	1.0388323	-1.0	-1.0
chr17	41524842	41525112	ENSG00000171345.13|KRT19|GRWD1|GRWD1	966	-	5.1369495	1.4721575	-1.0	-1.0
chr17	41524081	41524268	ENSG00000171345.13|KRT19|GRWD1|GRWD1	919	-	3.8654609	1.0897185	-1.0	-1.0
chr17	41690009	41690309	ENSG00000173812.10|EIF1|GRWD1|GRWD1	974	+	2.8972793	1.5852712	-1.0	-1.0
chr17	41688884	41689994	ENSG00000173812.10|EIF1|GRWD1|GRWD1	953	+	2.9423254	1.332223	-1.0	-1.0
chr17	41691166	41691266	ENSG00000173812.10|EIF1|GRWD1|GRWD1	901	+	2.5651147	1.0029315	-1.0	-1.0
chr17	41757673	41757773	ENSG00000173801.16|JUP|GRWD1|GRWD1	901	-	2.5931282	1.0029315	-1.0	-1.0
chr17	41763002	41763192	ENSG00000173801.16|JUP|GRWD1|GRWD1	932	-	3.5623815	1.1647477	-1.0	-1.0
chr17	41786537	41786765	ENSG00000173801.16|JUP|GRWD1|GRWD1	932	-	5.7393994	1.168612	-1.0	-1.0
chr17	41755798	41755895	ENSG00000173801.16|JUP|GRWD1|GRWD1	901	-	2.7000432	1.0029315	-1.0	-1.0
chr17	41771862	41772027	ENSG00000173801.16|JUP|GRWD1|GRWD1	901	-	4.930762	1.0029315	-1.0	-1.0
chr17	41755618	41755723	ENSG00000173801.16|JUP|GRWD1|GRWD1	901	-	4.6572547	1.0029315	-1.0	-1.0
chr17	41758306	41758516	ENSG00000173801.16|JUP|GRWD1|GRWD1	922	-	5.5329227	1.1082355	-1.0	-1.0
chr17	41769073	41769173	ENSG00000173801.16|JUP|GRWD1|GRWD1	901	-	2.799577	1.0029315	-1.0	-1.0
chr17	41764566	41764712	ENSG00000173801.16|JUP|GRWD1|GRWD1	901	-	4.778616	1.0029315	-1.0	-1.0
chr17	41771611	41771851	ENSG00000173801.16|JUP|GRWD1|GRWD1	924	-	3.2090907	1.119503	-1.0	-1.0
chr17	41757419	41757519	ENSG00000173801.16|JUP|GRWD1|GRWD1	901	-	2.4776518	1.0029315	-1.0	-1.0
chr17	41764712	41764816	ENSG00000173801.16|JUP|GRWD1|GRWD1	901	-	3.5920506	1.0029315	-1.0	-1.0
chr17	41802856	41802979	ENSG00000141696.12|P3H4|GRWD1|GRWD1	910	-	3.1151035	1.0462012	-1.0	-1.0
chr17	41803286	41803426	ENSG00000141696.12|P3H4|GRWD1|GRWD1	946	-	3.0984583	1.267519	-1.0	-1.0
chr17	41806681	41806795	ENSG00000141696.12|P3H4|GRWD1|GRWD1	901	-	3.737574	1.0029315	-1.0	-1.0
chr17	41806795	41806955	ENSG00000141696.12|P3H4|GRWD1|GRWD1	927	-	2.941985	1.1377665	-1.0	-1.0
chr17	41811453	41812018	ENSG00000141696.12|P3H4|GRWD1|GRWD1	918	-	3.2361596	1.0859411	-1.0	-1.0
chr17	41812234	41812363	ENSG00000141696.12|P3H4|GRWD1|GRWD1	901	-	4.8468494	1.0029315	-1.0	-1.0
chr17	41809899	41810114	ENSG00000141696.12|P3H4|GRWD1|GRWD1	901	-	5.1719255	1.0029315	-1.0	-1.0
chr17	41801961	41802121	ENSG00000141696.12|P3H4|GRWD1|GRWD1	901	-	3.8872173	1.0029315	-1.0	-1.0
chr17	41807858	41808004	ENSG00000141696.12|P3H4|GRWD1|GRWD1	927	-	2.9838724	1.139388	-1.0	-1.0
chr17	41809705	41809834	ENSG00000141696.12|P3H4|GRWD1|GRWD1	964	-	4.181925	1.4485183	-1.0	-1.0
chr17	41811284	41811453	ENSG00000141696.12|P3H4|GRWD1|GRWD1	901	-	5.2052298	1.0029315	-1.0	-1.0
chr17	41810704	41811279	ENSG00000141696.12|P3H4|GRWD1|GRWD1	935	-	3.563994	1.1868609	-1.0	-1.0
chr17	41802979	41803184	ENSG00000141696.12|P3H4|GRWD1|GRWD1	901	-	5.001944	1.0029315	-1.0	-1.0
chr17	41807175	41807275	ENSG00000141696.12|P3H4|GRWD1|GRWD1	901	-	4.657254	1.0029315	-1.0	-1.0
chr17	41812043	41812178	ENSG00000141696.12|P3H4|GRWD1|GRWD1	901	-	5.6092043	1.0029315	-1.0	-1.0
chr17	41808004	41808129	ENSG00000141696.12|P3H4|GRWD1|GRWD1	901	-	5.119912	1.0029315	-1.0	-1.0
chr17	41821653	41821817	ENSG00000141756.18|FKBP10|GRWD1|GRWD1	1000	+	5.6704903	5.0789666	-1.0	-1.0
chr17	41821817	41822187	ENSG00000141756.18|FKBP10|GRWD1|GRWD1	979	+	3.995866	1.6725181	-1.0	-1.0
chr17	41822222	41822757	ENSG00000141756.18|FKBP10|GRWD1|GRWD1	993	+	3.047084	2.1455595	-1.0	-1.0
chr17	41812980	41813080	ENSG00000141756.18|FKBP10|GRWD1|GRWD1	901	+	2.6069365	1.0029315	-1.0	-1.0
chr17	41818088	41818273	ENSG00000141756.18|FKBP10|GRWD1|GRWD1	980	+	3.0934498	1.7061342	-1.0	-1.0
chr17	41818994	41819394	ENSG00000141756.18|FKBP10|GRWD1|GRWD1	963	+	2.9522233	1.4282353	-1.0	-1.0
chr17	41821364	41821653	ENSG00000141756.18|FKBP10|GRWD1|GRWD1	936	+	5.2774987	1.1921606	-1.0	-1.0
chr17	41822792	41823212	ENSG00000141756.18|FKBP10|GRWD1|GRWD1	937	+	2.5053816	1.20105	-1.0	-1.0
chr17	41819529	41821084	ENSG00000141756.18|FKBP10|GRWD1|GRWD1	984	+	2.8805556	1.7980797	-1.0	-1.0
chr17	41818527	41818677	ENSG00000141756.18|FKBP10|GRWD1|GRWD1	949	+	2.828576	1.2904682	-1.0	-1.0
chr17	41817057	41817203	ENSG00000141756.18|FKBP10|GRWD1|GRWD1	942	+	2.7612011	1.2388062	-1.0	-1.0
chr17	41818682	41818782	ENSG00000141756.18|FKBP10|GRWD1|GRWD1	901	+	4.9202943	1.0029315	-1.0	-1.0
chr17	41819419	41819524	ENSG00000141756.18|FKBP10|GRWD1|GRWD1	901	+	2.1376214	1.0029315	-1.0	-1.0
chr17	41814024	41814129	ENSG00000141756.18|FKBP10|GRWD1|GRWD1	901	+	5.0357733	1.0029315	-1.0	-1.0
chr17	41813115	41813279	ENSG00000141756.18|FKBP10|GRWD1|GRWD1	901	+	2.3372364	1.0029315	-1.0	-1.0
chr17	41818381	41818527	ENSG00000141756.18|FKBP10|GRWD1|GRWD1	996	+	3.673051	2.391946	-1.0	-1.0
chr17	41825657	41825757	ENSG00000141698.16|NT5C3B|GRWD1|GRWD1	901	-	4.7947607	1.0029315	-1.0	-1.0
chr17	41828751	41828952	ENSG00000141698.16|NT5C3B|GRWD1|GRWD1	915	-	2.735868	1.0685825	-1.0	-1.0
chr17	41830800	41830890	ENSG00000141698.16|NT5C3B|GRWD1|GRWD1	951	-	3.5073955	1.3102285	-1.0	-1.0
chr17	41835202	41835442	ENSG00000141698.16|NT5C3B|GRWD1|GRWD1	911	-	4.4593186	1.0494804	-1.0	-1.0
chr17	41827425	41827626	ENSG00000141698.16|NT5C3B|GRWD1|GRWD1	977	-	4.437229	1.637096	-1.0	-1.0
chr17	41835069	41835116	ENSG00000141698.16|NT5C3B|GRWD1|GRWD1	926	-	3.3521175	1.1292788	-1.0	-1.0
chr17	41825215	41825657	ENSG00000141698.16|NT5C3B|GRWD1|GRWD1	934	-	4.156081	1.1785315	-1.0	-1.0
chr17	41825777	41825882	ENSG00000141698.16|NT5C3B|GRWD1|GRWD1	901	-	4.978032	1.0029315	-1.0	-1.0
chr17	41835587	41836263	ENSG00000141698.16|NT5C3B|GRWD1|GRWD1	950	-	4.243913	1.2994844	-1.0	-1.0
chr17	41832391	41832631	ENSG00000141698.16|NT5C3B|GRWD1|GRWD1	944	-	4.416867	1.2537155	-1.0	-1.0
chr17	41853739	41854154	ENSG00000178502.5|KLHL11|GRWD1|GRWD1	902	-	5.310992	1.0108883	-1.0	-1.0
chr17	41854159	41854629	ENSG00000178502.5|KLHL11|GRWD1|GRWD1	901	-	5.095206	1.0029315	-1.0	-1.0
chr17	41854784	41854994	ENSG00000178502.5|KLHL11|GRWD1|GRWD1	901	-	4.2287507	1.0029315	-1.0	-1.0
chr17	41865035	41865370	ENSG00000178502.5|KLHL11|GRWD1|GRWD1	901	-	5.3145986	1.0029315	-1.0	-1.0
chr17	41878102	41878196	ENSG00000131473.16|ACLY|GRWD1|GRWD1	959	-	3.2042758	1.3871086	-1.0	-1.0
chr17	41867622	41867817	ENSG00000131473.16|ACLY|GRWD1|GRWD1	901	-	2.3298643	1.0029315	-1.0	-1.0
chr17	41904905	41905120	ENSG00000131473.16|ACLY|GRWD1|GRWD1	901	-	5.015599	1.0028526	-1.0	-1.0
chr17	41909509	41909700	ENSG00000131473.16|ACLY|GRWD1|GRWD1	995	-	4.640412	2.323892	-1.0	-1.0
chr17	41898439	41898554	ENSG00000131473.16|ACLY|GRWD1|GRWD1	901	-	4.70309	1.0029315	-1.0	-1.0
chr17	41898630	41898780	ENSG00000131473.16|ACLY|GRWD1|GRWD1	941	-	2.8222628	1.2300897	-1.0	-1.0
chr17	41878796	41878924	ENSG00000131473.16|ACLY|GRWD1|GRWD1	975	-	3.853622	1.6057906	-1.0	-1.0
chr17	41892278	41892447	ENSG00000131473.16|ACLY|GRWD1|GRWD1	971	-	3.2778413	1.5353253	-1.0	-1.0
chr17	41911234	41911444	ENSG00000131473.16|ACLY|GRWD1|GRWD1	926	-	3.1373115	1.128785	-1.0	-1.0
chr17	41872031	41872182	ENSG00000131473.16|ACLY|GRWD1|GRWD1	929	-	2.7809017	1.1489162	-1.0	-1.0
chr17	41904659	41904790	ENSG00000131473.16|ACLY|GRWD1|GRWD1	931	-	2.950815	1.1582658	-1.0	-1.0
chr17	41883121	41883226	ENSG00000131473.16|ACLY|GRWD1|GRWD1	901	-	2.615683	1.0029315	-1.0	-1.0
chr17	41869355	41869455	ENSG00000131473.16|ACLY|GRWD1|GRWD1	901	-	4.6572547	1.0029315	-1.0	-1.0
chr17	41895544	41895659	ENSG00000131473.16|ACLY|GRWD1|GRWD1	901	-	5.0625024	1.0029315	-1.0	-1.0
chr17	41901695	41901813	ENSG00000131473.16|ACLY|GRWD1|GRWD1	972	-	3.3352745	1.5533518	-1.0	-1.0
chr17	41905195	41905485	ENSG00000131473.16|ACLY|GRWD1|GRWD1	901	-	5.0109057	1.0029315	-1.0	-1.0
chr17	41918879	41919019	ENSG00000131473.16|ACLY|GRWD1|GRWD1	915	-	2.404549	1.0727036	-1.0	-1.0
chr17	41871688	41871832	ENSG00000131473.16|ACLY|GRWD1|GRWD1	901	-	2.3576503	1.0029315	-1.0	-1.0
chr17	41913714	41913900	ENSG00000131473.16|ACLY|GRWD1|GRWD1	933	-	2.7093008	1.1748228	-1.0	-1.0
chr17	41908132	41908232	ENSG00000131473.16|ACLY|GRWD1|GRWD1	901	-	3.3521104	1.0029315	-1.0	-1.0
chr17	41918185	41918325	ENSG00000131473.16|ACLY|GRWD1|GRWD1	901	-	4.70309	1.0029315	-1.0	-1.0
chr17	41893174	41893274	ENSG00000131473.16|ACLY|GRWD1|GRWD1	901	-	2.3781168	1.0029315	-1.0	-1.0
chr17	41870874	41870979	ENSG00000131473.16|ACLY|GRWD1|GRWD1	901	-	4.657254	1.0029315	-1.0	-1.0
chr17	41873815	41873960	ENSG00000131473.16|ACLY|GRWD1|GRWD1	901	-	2.290631	1.0029315	-1.0	-1.0
chr17	41873965	41874065	ENSG00000131473.16|ACLY|GRWD1|GRWD1	901	-	5.0357733	1.0029315	-1.0	-1.0
chr17	41896854	41896959	ENSG00000131473.16|ACLY|GRWD1|GRWD1	901	-	5.0892305	1.0029315	-1.0	-1.0
chr17	41906527	41906646	ENSG00000131473.16|ACLY|GRWD1|GRWD1	937	-	2.6769087	1.2038245	-1.0	-1.0
chr17	41897639	41897744	ENSG00000131473.16|ACLY|GRWD1|GRWD1	901	-	2.799577	1.0029315	-1.0	-1.0
chr17	41909885	41910221	ENSG00000131473.16|ACLY|GRWD1|GRWD1	940	-	5.2895546	1.2228156	-1.0	-1.0
chr17	41910759	41910954	ENSG00000131473.16|ACLY|GRWD1|GRWD1	901	-	2.8302424	1.0057368	-1.0	-1.0
chr17	41901813	41901963	ENSG00000131473.16|ACLY|GRWD1|GRWD1	901	-	3.3441668	1.0029315	-1.0	-1.0
chr17	41885929	41886034	ENSG00000131473.16|ACLY|GRWD1|GRWD1	901	-	4.7260075	1.0029315	-1.0	-1.0
chr17	41905521	41905658	ENSG00000131473.16|ACLY|GRWD1|GRWD1	904	-	2.4416046	1.0168031	-1.0	-1.0
chr17	41907572	41907717	ENSG00000131473.16|ACLY|GRWD1|GRWD1	915	-	2.8305614	1.0693693	-1.0	-1.0
chr17	41908988	41909068	ENSG00000131473.16|ACLY|GRWD1|GRWD1	956	-	2.8433025	1.3558713	-1.0	-1.0
chr17	41907076	41907201	ENSG00000131473.16|ACLY|GRWD1|GRWD1	901	-	4.6572547	1.0029315	-1.0	-1.0
chr17	41918575	41918770	ENSG00000131473.16|ACLY|GRWD1|GRWD1	901	-	4.851023	1.0029315	-1.0	-1.0
chr17	41908677	41908842	ENSG00000131473.16|ACLY|GRWD1|GRWD1	901	-	4.1855574	1.0029315	-1.0	-1.0
chr17	41908492	41908622	ENSG00000131473.16|ACLY|GRWD1|GRWD1	901	-	4.6965423	1.0029315	-1.0	-1.0
chr17	41869042	41869125	ENSG00000131473.16|ACLY|GRWD1|GRWD1	953	-	2.9907222	1.3253698	-1.0	-1.0
chr17	41887598	41887698	ENSG00000131473.16|ACLY|GRWD1|GRWD1	979	-	3.5031872	1.6758773	-1.0	-1.0
chr17	41884274	41884379	ENSG00000131473.16|ACLY|GRWD1|GRWD1	901	-	4.6572547	1.0029315	-1.0	-1.0
chr17	41903278	41903378	ENSG00000131473.16|ACLY|GRWD1|GRWD1	901	-	4.6572547	1.0029315	-1.0	-1.0
chr17	41885754	41885929	ENSG00000131473.16|ACLY|GRWD1|GRWD1	901	-	4.718669	1.0029315	-1.0	-1.0
chr17	41905658	41905788	ENSG00000131473.16|ACLY|GRWD1|GRWD1	923	-	5.641106	1.1107193	-1.0	-1.0
chr17	41906368	41906508	ENSG00000131473.16|ACLY|GRWD1|GRWD1	901	-	5.3322463	1.0029315	-1.0	-1.0
chr17	41897174	41897284	ENSG00000131473.16|ACLY|GRWD1|GRWD1	901	-	5.071412	1.0029315	-1.0	-1.0
chr17	41907441	41907572	ENSG00000131473.16|ACLY|GRWD1|GRWD1	960	-	3.078023	1.392651	-1.0	-1.0
chr17	41910444	41910629	ENSG00000131473.16|ACLY|GRWD1|GRWD1	916	-	3.2773364	1.0753518	-1.0	-1.0
chr17	41909353	41909509	ENSG00000131473.16|ACLY|GRWD1|GRWD1	934	-	5.101782	1.1815789	-1.0	-1.0
chr17	41897748	41897839	ENSG00000131473.16|ACLY|GRWD1|GRWD1	931	-	2.603184	1.1627666	-1.0	-1.0
chr17	41910221	41910284	ENSG00000131473.16|ACLY|GRWD1|GRWD1	901	-	2.3111923	1.0029315	-1.0	-1.0
chr17	41886111	41886308	ENSG00000131473.16|ACLY|GRWD1|GRWD1	926	-	2.627327	1.1314291	-1.0	-1.0
chr17	41893032	41893174	ENSG00000131473.16|ACLY|GRWD1|GRWD1	982	-	3.5452626	1.7403897	-1.0	-1.0
chr17	41872752	41872867	ENSG00000131473.16|ACLY|GRWD1|GRWD1	901	-	4.6572547	1.0029315	-1.0	-1.0
chr17	41910284	41910439	ENSG00000131473.16|ACLY|GRWD1|GRWD1	905	-	2.5522494	1.0219631	-1.0	-1.0
chr17	41868708	41868785	ENSG00000131473.16|ACLY|GRWD1|GRWD1	901	-	2.4472795	1.0029315	-1.0	-1.0
chr17	41912419	41912542	ENSG00000131473.16|ACLY|GRWD1|GRWD1	989	-	3.8435678	1.9619961	-1.0	-1.0
chr17	41869473	41869587	ENSG00000131473.16|ACLY|GRWD1|GRWD1	959	-	3.0467937	1.3847245	-1.0	-1.0
chr17	41912737	41912892	ENSG00000131473.16|ACLY|GRWD1|GRWD1	901	-	4.7833023	1.0029315	-1.0	-1.0
chr17	41908872	41908988	ENSG00000131473.16|ACLY|GRWD1|GRWD1	940	-	3.8626022	1.2189926	-1.0	-1.0
chr17	41873017	41873142	ENSG00000131473.16|ACLY|GRWD1|GRWD1	901	-	4.8156834	1.0029315	-1.0	-1.0
chr17	41930734	41930834	ENSG00000204815.9|TTC25|GRWD1|GRWD1	901	+	4.657253	1.0029315	-1.0	-1.0
chr17	41939034	41939172	ENSG00000204815.9|TTC25|GRWD1|GRWD1	901	+	4.657253	1.0029315	-1.0	-1.0
chr17	41938556	41938716	ENSG00000204815.9|TTC25|GRWD1|GRWD1	901	+	5.0241356	1.0029315	-1.0	-1.0
chr17	41973474	41973639	ENSG00000173786.16|CNP|GRWD1|GRWD1	954	+	3.889335	1.3342472	-1.0	-1.0
chr17	41972031	41972171	ENSG00000173786.16|CNP|GRWD1|GRWD1	901	+	5.141358	1.0029315	-1.0	-1.0
chr17	41973664	41973824	ENSG00000173786.16|CNP|GRWD1|GRWD1	905	+	2.7071066	1.0222188	-1.0	-1.0
chr17	41968740	41968905	ENSG00000173786.16|CNP|GRWD1|GRWD1	933	+	4.7805233	1.1732408	-1.0	-1.0
chr17	41967692	41967992	ENSG00000173786.16|CNP|GRWD1|GRWD1	901	+	5.0166183	1.0029315	-1.0	-1.0
chr17	41967529	41967639	ENSG00000173786.16|CNP|GRWD1|GRWD1	901	+	4.657253	1.0029315	-1.0	-1.0
chr17	41966800	41966970	ENSG00000173786.16|CNP|GRWD1|GRWD1	905	+	3.4574263	1.022084	-1.0	-1.0
chr17	41971840	41972031	ENSG00000173786.16|CNP|GRWD1|GRWD1	921	+	2.832352	1.1005731	-1.0	-1.0
chr17	41967997	41968740	ENSG00000173786.16|CNP|GRWD1|GRWD1	974	+	4.2458825	1.5878687	-1.0	-1.0
chr17	41967013	41967133	ENSG00000173786.16|CNP|GRWD1|GRWD1	901	+	5.5199714	1.0029315	-1.0	-1.0
chr17	41974129	41974244	ENSG00000173786.16|CNP|GRWD1|GRWD1	901	+	4.6572547	1.0029315	-1.0	-1.0
chr17	41987694	41987818	ENSG00000168259.14|DNAJC7|GRWD1|GRWD1	916	-	5.080067	1.0756395	-1.0	-1.0
chr17	41977140	41977240	ENSG00000168259.14|DNAJC7|GRWD1|GRWD1	901	-	2.799577	1.0029315	-1.0	-1.0
chr17	42000481	42000570	ENSG00000168259.14|DNAJC7|GRWD1|GRWD1	901	-	2.3781168	1.0029315	-1.0	-1.0
chr17	41977260	41977323	ENSG00000168259.14|DNAJC7|GRWD1|GRWD1	968	-	3.6652768	1.4990805	-1.0	-1.0
chr17	41997114	41997234	ENSG00000168259.14|DNAJC7|GRWD1|GRWD1	998	-	6.08476	2.6564472	-1.0	-1.0
chr17	42003358	42003483	ENSG00000168259.14|DNAJC7|GRWD1|GRWD1	901	-	4.6572547	1.0029315	-1.0	-1.0
chr17	41983636	41983756	ENSG00000168259.14|DNAJC7|GRWD1|GRWD1	908	-	3.3965302	1.0353498	-1.0	-1.0
chr17	41987818	41987910	ENSG00000168259.14|DNAJC7|GRWD1|GRWD1	992	-	4.869964	2.0835414	-1.0	-1.0
chr17	42017339	42017514	ENSG00000168259.14|DNAJC7|GRWD1|GRWD1	949	-	3.2965195	1.2951062	-1.0	-1.0
chr17	41981789	41982007	ENSG00000168259.14|DNAJC7|GRWD1|GRWD1	989	-	5.2390494	1.965057	-1.0	-1.0
chr17	41983562	41983636	ENSG00000168259.14|DNAJC7|GRWD1|GRWD1	944	-	3.5931253	1.2519969	-1.0	-1.0
chr17	41988731	41988891	ENSG00000168259.14|DNAJC7|GRWD1|GRWD1	959	-	3.292202	1.3846405	-1.0	-1.0
chr17	41996424	41996524	ENSG00000168259.14|DNAJC7|GRWD1|GRWD1	901	-	4.6572547	1.0029315	-1.0	-1.0
chr17	41987501	41987631	ENSG00000168259.14|DNAJC7|GRWD1|GRWD1	901	-	5.2323956	1.0029315	-1.0	-1.0
chr17	41990263	41990382	ENSG00000168259.14|DNAJC7|GRWD1|GRWD1	975	-	3.692214	1.603025	-1.0	-1.0
chr17	41985710	41985850	ENSG00000168259.14|DNAJC7|GRWD1|GRWD1	901	-	5.20916	1.0029315	-1.0	-1.0
chr17	41976432	41976762	ENSG00000168259.14|DNAJC7|GRWD1|GRWD1	901	-	3.130853	1.0029315	-1.0	-1.0
chr17	41982254	41982403	ENSG00000168259.14|DNAJC7|GRWD1|GRWD1	999	-	6.900484	3.0074236	-1.0	-1.0
chr17	41995063	41995213	ENSG00000168259.14|DNAJC7|GRWD1|GRWD1	901	-	4.9327345	1.0029315	-1.0	-1.0
chr17	41989403	41989557	ENSG00000168259.14|DNAJC7|GRWD1|GRWD1	981	-	4.1898494	1.7277802	-1.0	-1.0
chr17	41982122	41982227	ENSG00000168259.14|DNAJC7|GRWD1|GRWD1	901	-	4.657253	1.0029315	-1.0	-1.0
chr17	41996310	41996424	ENSG00000168259.14|DNAJC7|GRWD1|GRWD1	987	-	4.9689846	1.893863	-1.0	-1.0
chr17	41994869	41994983	ENSG00000168259.14|DNAJC7|GRWD1|GRWD1	938	-	3.5624423	1.2098846	-1.0	-1.0
chr17	42023653	42023908	ENSG00000168256.17|NKIRAS2|GRWD1|GRWD1	940	+	4.365203	1.2192876	-1.0	-1.0
chr17	42022310	42022635	ENSG00000168256.17|NKIRAS2|GRWD1|GRWD1	956	+	3.9558566	1.355736	-1.0	-1.0
chr17	42021510	42021760	ENSG00000168256.17|NKIRAS2|GRWD1|GRWD1	951	+	5.2899723	1.3064641	-1.0	-1.0
chr17	42020050	42020210	ENSG00000168256.17|NKIRAS2|GRWD1|GRWD1	950	+	5.3388977	1.2998126	-1.0	-1.0
chr17	42025513	42025618	ENSG00000168256.17|NKIRAS2|GRWD1|GRWD1	901	+	4.794761	1.0029315	-1.0	-1.0
chr17	42025298	42025473	ENSG00000168256.17|NKIRAS2|GRWD1|GRWD1	901	+	5.069765	1.0029315	-1.0	-1.0
chr17	42104790	42104905	ENSG00000108771.12|DHX58|GRWD1|GRWD1	901	-	4.726008	1.0029315	-1.0	-1.0
chr17	42110727	42110913	ENSG00000108771.12|DHX58|GRWD1|GRWD1	901	-	4.901664	1.0029315	-1.0	-1.0
chr17	42117677	42117814	ENSG00000108773.10|KAT2A|GRWD1|GRWD1	999	-	5.6413083	2.9709036	-1.0	-1.0
chr17	42119536	42119718	ENSG00000108773.10|KAT2A|GRWD1|GRWD1	989	-	4.170657	1.9423575	-1.0	-1.0
chr17	42120224	42120370	ENSG00000108773.10|KAT2A|GRWD1|GRWD1	978	-	3.7632315	1.6612105	-1.0	-1.0
chr17	42114489	42114599	ENSG00000108773.10|KAT2A|GRWD1|GRWD1	991	-	4.1924677	2.031512	-1.0	-1.0
chr17	42120965	42121295	ENSG00000108773.10|KAT2A|GRWD1|GRWD1	964	-	4.140976	1.4484093	-1.0	-1.0
chr17	42120119	42120219	ENSG00000108773.10|KAT2A|GRWD1|GRWD1	901	-	4.794761	1.0029315	-1.0	-1.0
chr17	42117906	42118017	ENSG00000108773.10|KAT2A|GRWD1|GRWD1	1000	-	8.273108	3.3908517	-1.0	-1.0
chr17	42116628	42116823	ENSG00000108773.10|KAT2A|GRWD1|GRWD1	901	-	4.8029833	1.0029315	-1.0	-1.0
chr17	42119053	42119436	ENSG00000108773.10|KAT2A|GRWD1|GRWD1	1000	-	4.735319	3.4444356	-1.0	-1.0
chr17	42113999	42114398	ENSG00000108773.10|KAT2A|GRWD1|GRWD1	990	-	5.585489	2.00027	-1.0	-1.0
chr17	42118518	42118638	ENSG00000108773.10|KAT2A|GRWD1|GRWD1	901	-	5.0013604	1.0029315	-1.0	-1.0
chr17	42118638	42118843	ENSG00000108773.10|KAT2A|GRWD1|GRWD1	901	-	4.835296	1.0029315	-1.0	-1.0
chr17	42120029	42120119	ENSG00000108773.10|KAT2A|GRWD1|GRWD1	986	-	3.7589376	1.8505101	-1.0	-1.0
chr17	42114891	42115035	ENSG00000108773.10|KAT2A|GRWD1|GRWD1	985	-	3.828676	1.8333434	-1.0	-1.0
chr17	42114604	42114891	ENSG00000108773.10|KAT2A|GRWD1|GRWD1	924	-	4.133545	1.1189336	-1.0	-1.0
chr17	42113107	42113837	ENSG00000108773.10|KAT2A|GRWD1|GRWD1	977	-	3.755737	1.6409072	-1.0	-1.0
chr17	42120705	42120829	ENSG00000108773.10|KAT2A|GRWD1|GRWD1	970	-	3.4862788	1.5202677	-1.0	-1.0
chr17	42117034	42117596	ENSG00000108773.10|KAT2A|GRWD1|GRWD1	972	-	4.1352634	1.5557656	-1.0	-1.0
chr17	42115692	42115833	ENSG00000108773.10|KAT2A|GRWD1|GRWD1	996	-	5.2209573	2.418035	-1.0	-1.0
chr17	42115275	42115380	ENSG00000108773.10|KAT2A|GRWD1|GRWD1	901	-	4.657254	1.0029315	-1.0	-1.0
chr17	42115535	42115665	ENSG00000108773.10|KAT2A|GRWD1|GRWD1	901	-	4.761873	1.0029315	-1.0	-1.0
chr17	42118296	42118403	ENSG00000108773.10|KAT2A|GRWD1|GRWD1	989	-	3.9663794	1.9645611	-1.0	-1.0
chr17	42118913	42119048	ENSG00000108773.10|KAT2A|GRWD1|GRWD1	901	-	4.7088194	1.0029315	-1.0	-1.0
chr17	42119436	42119536	ENSG00000108773.10|KAT2A|GRWD1|GRWD1	901	-	5.657267	1.0029315	-1.0	-1.0
chr17	42115035	42115135	ENSG00000108773.10|KAT2A|GRWD1|GRWD1	901	-	4.9202943	1.0029315	-1.0	-1.0
chr17	42122519	42122629	ENSG00000267261.5|AC099811.2|GRWD1|GRWD1	901	-	4.657253	1.0029315	-1.0	-1.0
chr17	42130336	42130586	ENSG00000267261.5|AC099811.2|GRWD1|GRWD1	946	-	3.3988898	1.2697155	-1.0	-1.0
chr17	42128260	42128383	ENSG00000267261.5|AC099811.2|GRWD1|GRWD1	913	-	2.8161244	1.0619326	-1.0	-1.0
chr17	42125504	42125614	ENSG00000267261.5|AC099811.2|GRWD1|GRWD1	901	-	4.7449346	1.0029315	-1.0	-1.0
chr17	42128648	42128800	ENSG00000267261.5|AC099811.2|GRWD1|GRWD1	983	-	4.624417	1.7791383	-1.0	-1.0
chr17	42119673	42119718	ENSG00000267261.5|AC099811.2|GRWD1|GRWD1	901	-	2.4776523	1.0029315	-1.0	-1.0
chr17	42120224	42120370	ENSG00000267261.5|AC099811.2|GRWD1|GRWD1	978	-	3.7632315	1.6578577	-1.0	-1.0
chr17	42125866	42126031	ENSG00000267261.5|AC099811.2|GRWD1|GRWD1	902	-	4.1135626	1.008479	-1.0	-1.0
chr17	42120029	42120119	ENSG00000267261.5|AC099811.2|GRWD1|GRWD1	986	-	3.7589376	1.8506536	-1.0	-1.0
chr17	42120705	42120829	ENSG00000267261.5|AC099811.2|GRWD1|GRWD1	970	-	3.4862788	1.5203137	-1.0	-1.0
chr17	42124964	42125109	ENSG00000267261.5|AC099811.2|GRWD1|GRWD1	901	-	4.873307	1.0029315	-1.0	-1.0
chr17	42120119	42120219	ENSG00000267261.5|AC099811.2|GRWD1|GRWD1	901	-	4.794761	1.0029315	-1.0	-1.0
chr17	42120879	42121294	ENSG00000267261.5|AC099811.2|GRWD1|GRWD1	964	-	4.5127115	1.442052	-1.0	-1.0
chr17	42126666	42126946	ENSG00000267261.5|AC099811.2|GRWD1|GRWD1	914	-	4.007666	1.0662833	-1.0	-1.0
chr17	42124975	42125110	ENSG00000108774.14|RAB5C|GRWD1|GRWD1	901	-	4.928391	1.0029315	-1.0	-1.0
chr17	42125898	42126033	ENSG00000108774.14|RAB5C|GRWD1|GRWD1	901	-	4.8491974	1.0029315	-1.0	-1.0
chr17	42125505	42125615	ENSG00000108774.14|RAB5C|GRWD1|GRWD1	901	-	4.70309	1.0029315	-1.0	-1.0
chr17	42126672	42126848	ENSG00000108774.14|RAB5C|GRWD1|GRWD1	922	-	4.051434	1.1086509	-1.0	-1.0
chr17	42128555	42128795	ENSG00000108774.14|RAB5C|GRWD1|GRWD1	966	-	4.047596	1.4748156	-1.0	-1.0
chr17	42130335	42130585	ENSG00000108774.14|RAB5C|GRWD1|GRWD1	945	-	3.3993893	1.2609417	-1.0	-1.0
chr17	42128260	42128383	ENSG00000108774.14|RAB5C|GRWD1|GRWD1	913	-	2.8161244	1.0619434	-1.0	-1.0
chr17	42154888	42155044	ENSG00000108774.14|RAB5C|GRWD1|GRWD1	934	-	3.5660863	1.1808728	-1.0	-1.0
chr17	42192645	42192742	ENSG00000167925.15|GHDC|GRWD1|GRWD1	901	-	4.657254	1.0029315	-1.0	-1.0
chr17	42191017	42191157	ENSG00000167925.15|GHDC|GRWD1|GRWD1	901	-	4.9378757	1.0029315	-1.0	-1.0
chr17	42192955	42193100	ENSG00000167925.15|GHDC|GRWD1|GRWD1	901	-	4.928826	1.0029315	-1.0	-1.0
chr17	42192470	42192580	ENSG00000167925.15|GHDC|GRWD1|GRWD1	901	-	4.9067454	1.0029315	-1.0	-1.0
chr17	42193338	42193553	ENSG00000167925.15|GHDC|GRWD1|GRWD1	901	-	4.862355	1.0029315	-1.0	-1.0
chr17	42190057	42190162	ENSG00000167925.15|GHDC|GRWD1|GRWD1	901	-	4.657254	1.0029315	-1.0	-1.0
chr17	42190267	42190367	ENSG00000167925.15|GHDC|GRWD1|GRWD1	901	-	4.6572547	1.0029315	-1.0	-1.0
chr17	42189778	42189921	ENSG00000167925.15|GHDC|GRWD1|GRWD1	901	-	5.015998	1.0029315	-1.0	-1.0
chr17	42218400	42218625	ENSG00000173757.9|STAT5B|GRWD1|GRWD1	901	-	5.0382543	1.0029315	-1.0	-1.0
chr17	42202801	42202901	ENSG00000173757.9|STAT5B|GRWD1|GRWD1	901	-	4.7947607	1.0029315	-1.0	-1.0
chr17	42265702	42265812	ENSG00000173757.9|STAT5B|GRWD1|GRWD1	901	-	4.87845	1.0029315	-1.0	-1.0
chr17	42218943	42219043	ENSG00000173757.9|STAT5B|GRWD1|GRWD1	901	-	5.0357723	1.0029315	-1.0	-1.0
chr17	42219093	42219308	ENSG00000173757.9|STAT5B|GRWD1|GRWD1	907	-	5.280501	1.0300907	-1.0	-1.0
chr17	42217159	42217282	ENSG00000173757.9|STAT5B|GRWD1|GRWD1	982	-	4.368903	1.7550948	-1.0	-1.0
chr17	42211847	42211983	ENSG00000173757.9|STAT5B|GRWD1|GRWD1	901	-	4.7416987	1.0029315	-1.0	-1.0
chr17	42224778	42224868	ENSG00000173757.9|STAT5B|GRWD1|GRWD1	924	-	2.9801517	1.1208402	-1.0	-1.0
chr17	42227528	42227668	ENSG00000173757.9|STAT5B|GRWD1|GRWD1	922	-	2.900868	1.1072198	-1.0	-1.0
chr17	42218727	42218878	ENSG00000173757.9|STAT5B|GRWD1|GRWD1	901	-	4.3777385	1.0029315	-1.0	-1.0
chr17	42216013	42216106	ENSG00000173757.9|STAT5B|GRWD1|GRWD1	974	-	4.042432	1.5813571	-1.0	-1.0
chr17	42217566	42217901	ENSG00000173757.9|STAT5B|GRWD1|GRWD1	916	-	4.7166977	1.0758362	-1.0	-1.0
chr17	42218011	42218330	ENSG00000173757.9|STAT5B|GRWD1|GRWD1	965	-	3.8126915	1.4600166	-1.0	-1.0
chr17	42207557	42207728	ENSG00000173757.9|STAT5B|GRWD1|GRWD1	930	-	3.0878246	1.1555998	-1.0	-1.0
chr17	42223726	42223826	ENSG00000173757.9|STAT5B|GRWD1|GRWD1	901	-	5.7947702	1.0029315	-1.0	-1.0
chr17	42223381	42223551	ENSG00000173757.9|STAT5B|GRWD1|GRWD1	986	-	4.8059072	1.853406	-1.0	-1.0
chr17	42223841	42223946	ENSG00000173757.9|STAT5B|GRWD1|GRWD1	901	-	3.414876	1.0029315	-1.0	-1.0
chr17	42202242	42202437	ENSG00000173757.9|STAT5B|GRWD1|GRWD1	908	-	5.2252965	1.0370505	-1.0	-1.0
chr17	42210375	42210580	ENSG00000173757.9|STAT5B|GRWD1|GRWD1	938	-	4.987006	1.2108538	-1.0	-1.0
chr17	42275417	42275517	ENSG00000173757.9|STAT5B|GRWD1|GRWD1	901	-	4.6572547	1.0029315	-1.0	-1.0
chr17	42217376	42217556	ENSG00000173757.9|STAT5B|GRWD1|GRWD1	987	-	4.7889757	1.8699908	-1.0	-1.0
chr17	42231999	42232137	ENSG00000173757.9|STAT5B|GRWD1|GRWD1	992	-	6.432002	2.1087964	-1.0	-1.0
chr17	42211983	42212190	ENSG00000173757.9|STAT5B|GRWD1|GRWD1	964	-	5.603937	1.438634	-1.0	-1.0
chr17	42223996	42224136	ENSG00000173757.9|STAT5B|GRWD1|GRWD1	901	-	3.163598	1.0029315	-1.0	-1.0
chr17	42210170	42210320	ENSG00000173757.9|STAT5B|GRWD1|GRWD1	903	-	2.7974043	1.0130825	-1.0	-1.0
chr17	42224441	42224566	ENSG00000173757.9|STAT5B|GRWD1|GRWD1	901	-	4.726008	1.0029315	-1.0	-1.0
chr17	42201612	42201864	ENSG00000173757.9|STAT5B|GRWD1|GRWD1	965	-	5.173848	1.4505726	-1.0	-1.0
chr17	42308227	42308327	ENSG00000126561.16|STAT5A|GRWD1|GRWD1	901	+	4.657254	1.0029315	-1.0	-1.0
chr17	42345473	42345657	ENSG00000168610.14|STAT3|GRWD1|GRWD1	982	-	4.5879493	1.7456734	-1.0	-1.0
chr17	42317233	42317333	ENSG00000168610.14|STAT3|GRWD1|GRWD1	901	-	4.79476	1.0029315	-1.0	-1.0
chr17	42339409	42339509	ENSG00000168610.14|STAT3|GRWD1|GRWD1	901	-	4.657254	1.0029315	-1.0	-1.0
chr17	42316768	42317023	ENSG00000168610.14|STAT3|GRWD1|GRWD1	923	-	3.4461582	1.1124883	-1.0	-1.0
chr17	42324962	42325102	ENSG00000168610.14|STAT3|GRWD1|GRWD1	930	-	3.3080947	1.1529218	-1.0	-1.0
chr17	42323003	42323625	ENSG00000168610.14|STAT3|GRWD1|GRWD1	935	-	3.4431086	1.1895878	-1.0	-1.0
chr17	42339313	42339409	ENSG00000168610.14|STAT3|GRWD1|GRWD1	951	-	3.3077252	1.3116869	-1.0	-1.0
chr17	42338730	42338812	ENSG00000168610.14|STAT3|GRWD1|GRWD1	966	-	3.2850068	1.4734924	-1.0	-1.0
chr17	42337762	42337857	ENSG00000168610.14|STAT3|GRWD1|GRWD1	992	-	4.8584685	2.0945897	-1.0	-1.0
chr17	42346568	42346708	ENSG00000168610.14|STAT3|GRWD1|GRWD1	965	-	3.3162072	1.4525633	-1.0	-1.0
chr17	42388198	42388503	ENSG00000168610.14|STAT3|GRWD1|GRWD1	946	-	3.3573024	1.2679884	-1.0	-1.0
chr17	42333672	42333765	ENSG00000168610.14|STAT3|GRWD1|GRWD1	985	-	4.1532145	1.8281122	-1.0	-1.0
chr17	42322291	42322494	ENSG00000168610.14|STAT3|GRWD1|GRWD1	977	-	5.220359	1.6438948	-1.0	-1.0
chr17	42337434	42337586	ENSG00000168610.14|STAT3|GRWD1|GRWD1	989	-	5.0690536	1.9470915	-1.0	-1.0
chr17	42315603	42315868	ENSG00000168610.14|STAT3|GRWD1|GRWD1	948	-	3.275962	1.2866163	-1.0	-1.0
chr17	42339137	42339257	ENSG00000168610.14|STAT3|GRWD1|GRWD1	901	-	4.865675	1.0029315	-1.0	-1.0
chr17	42326115	42326199	ENSG00000168610.14|STAT3|GRWD1|GRWD1	946	-	3.2384627	1.2695432	-1.0	-1.0
chr17	42348388	42348539	ENSG00000168610.14|STAT3|GRWD1|GRWD1	961	-	3.2927778	1.409996	-1.0	-1.0
chr17	42324710	42324846	ENSG00000168610.14|STAT3|GRWD1|GRWD1	989	-	4.959466	1.9502468	-1.0	-1.0
chr17	42337641	42337762	ENSG00000168610.14|STAT3|GRWD1|GRWD1	901	-	4.9445767	1.0029315	-1.0	-1.0
chr17	42329409	42329457	ENSG00000168610.14|STAT3|GRWD1|GRWD1	926	-	3.980141	1.1312282	-1.0	-1.0
chr17	42333890	42334049	ENSG00000168610.14|STAT3|GRWD1|GRWD1	995	-	5.614052	2.308454	-1.0	-1.0
chr17	42331471	42331538	ENSG00000168610.14|STAT3|GRWD1|GRWD1	901	-	2.9370804	1.0029315	-1.0	-1.0
chr17	42387798	42387903	ENSG00000168610.14|STAT3|GRWD1|GRWD1	901	-	4.6572547	1.0029315	-1.0	-1.0
chr17	42404436	42404536	ENSG00000177469.12|CAVIN1|GRWD1|GRWD1	901	-	4.657254	1.0029315	-1.0	-1.0
chr17	42402486	42402651	ENSG00000177469.12|CAVIN1|GRWD1|GRWD1	901	-	5.2664	1.0029315	-1.0	-1.0
chr17	42404071	42404251	ENSG00000177469.12|CAVIN1|GRWD1|GRWD1	901	-	4.8930707	1.0029315	-1.0	-1.0
chr17	42404551	42404731	ENSG00000177469.12|CAVIN1|GRWD1|GRWD1	901	-	4.836075	1.0029315	-1.0	-1.0
chr17	42403401	42403581	ENSG00000177469.12|CAVIN1|GRWD1|GRWD1	901	-	4.0960546	1.0029315	-1.0	-1.0
chr17	42422636	42422916	ENSG00000177469.12|CAVIN1|GRWD1|GRWD1	901	-	4.9232225	1.0028481	-1.0	-1.0
chr17	42423036	42423156	ENSG00000177469.12|CAVIN1|GRWD1|GRWD1	901	-	3.335332	1.0029315	-1.0	-1.0
chr17	42404861	42404996	ENSG00000177469.12|CAVIN1|GRWD1|GRWD1	901	-	5.405197	1.0029315	-1.0	-1.0
chr17	42405001	42405388	ENSG00000177469.12|CAVIN1|GRWD1|GRWD1	906	-	5.5900364	1.0271744	-1.0	-1.0
chr17	42510243	42510498	ENSG00000033627.16|ATP6V0A1|GRWD1|GRWD1	901	+	4.8519397	1.0029315	-1.0	-1.0
chr17	42516195	42516300	ENSG00000033627.16|ATP6V0A1|GRWD1|GRWD1	901	+	5.239013	1.0029315	-1.0	-1.0
chr17	42466428	42466507	ENSG00000033627.16|ATP6V0A1|GRWD1|GRWD1	978	+	4.8699565	1.6651632	-1.0	-1.0
chr17	42501304	42501414	ENSG00000033627.16|ATP6V0A1|GRWD1|GRWD1	901	+	4.7030897	1.0029315	-1.0	-1.0
chr17	42498923	42499042	ENSG00000033627.16|ATP6V0A1|GRWD1|GRWD1	971	+	4.529043	1.5358534	-1.0	-1.0
chr17	42470089	42470249	ENSG00000033627.16|ATP6V0A1|GRWD1|GRWD1	965	+	3.761991	1.4510279	-1.0	-1.0
chr17	42483131	42483251	ENSG00000033627.16|ATP6V0A1|GRWD1|GRWD1	901	+	4.8261433	1.0029315	-1.0	-1.0
chr17	42501196	42501304	ENSG00000033627.16|ATP6V0A1|GRWD1|GRWD1	901	+	2.4114232	1.0029315	-1.0	-1.0
chr17	42487154	42487367	ENSG00000033627.16|ATP6V0A1|GRWD1|GRWD1	970	+	3.730956	1.5271417	-1.0	-1.0
chr17	42495033	42495168	ENSG00000033627.16|ATP6V0A1|GRWD1|GRWD1	902	+	2.6423745	1.006892	-1.0	-1.0
chr17	42494333	42494523	ENSG00000033627.16|ATP6V0A1|GRWD1|GRWD1	970	+	4.0078254	1.5157207	-1.0	-1.0
chr17	42458843	42458958	ENSG00000033627.16|ATP6V0A1|GRWD1|GRWD1	909	+	2.7562027	1.0398129	-1.0	-1.0
chr17	42513811	42513978	ENSG00000033627.16|ATP6V0A1|GRWD1|GRWD1	937	+	3.0216928	1.2026736	-1.0	-1.0
chr17	42516650	42516780	ENSG00000033627.16|ATP6V0A1|GRWD1|GRWD1	901	+	4.724011	1.0029315	-1.0	-1.0
chr17	42516065	42516175	ENSG00000033627.16|ATP6V0A1|GRWD1|GRWD1	901	+	4.657253	1.0029315	-1.0	-1.0
chr17	42521381	42521491	ENSG00000033627.16|ATP6V0A1|GRWD1|GRWD1	901	+	4.794761	1.0029315	-1.0	-1.0
chr17	42507419	42507627	ENSG00000033627.16|ATP6V0A1|GRWD1|GRWD1	976	+	5.8507056	1.6120361	-1.0	-1.0
chr17	42500706	42500923	ENSG00000033627.16|ATP6V0A1|GRWD1|GRWD1	911	+	3.2358332	1.0506086	-1.0	-1.0
chr17	42483037	42483131	ENSG00000033627.16|ATP6V0A1|GRWD1|GRWD1	961	+	3.4318473	1.4034427	-1.0	-1.0
chr17	42477638	42477742	ENSG00000033627.16|ATP6V0A1|GRWD1|GRWD1	971	+	3.5508292	1.531763	-1.0	-1.0
chr17	42514595	42514720	ENSG00000033627.16|ATP6V0A1|GRWD1|GRWD1	901	+	4.7907696	1.0029315	-1.0	-1.0
chr17	42516850	42516975	ENSG00000033627.16|ATP6V0A1|GRWD1|GRWD1	901	+	5.256071	1.0029315	-1.0	-1.0
chr17	42517490	42517615	ENSG00000033627.16|ATP6V0A1|GRWD1|GRWD1	901	+	4.9138403	1.0029315	-1.0	-1.0
chr17	42480587	42480832	ENSG00000033627.16|ATP6V0A1|GRWD1|GRWD1	919	+	2.959328	1.0905246	-1.0	-1.0
chr17	42518436	42518541	ENSG00000033627.16|ATP6V0A1|GRWD1|GRWD1	901	+	4.726008	1.0029315	-1.0	-1.0
chr17	42468009	42468107	ENSG00000033627.16|ATP6V0A1|GRWD1|GRWD1	945	+	2.930825	1.2611707	-1.0	-1.0
chr17	42478462	42478762	ENSG00000033627.16|ATP6V0A1|GRWD1|GRWD1	973	+	3.9439833	1.5617864	-1.0	-1.0
chr17	42490486	42490637	ENSG00000033627.16|ATP6V0A1|GRWD1|GRWD1	975	+	6.470566	1.6070457	-1.0	-1.0
chr17	42514288	42514398	ENSG00000033627.16|ATP6V0A1|GRWD1|GRWD1	901	+	2.5836132	1.0029315	-1.0	-1.0
chr17	42518636	42518906	ENSG00000033627.16|ATP6V0A1|GRWD1|GRWD1	901	+	4.90606	1.0029315	-1.0	-1.0
chr17	42519431	42519551	ENSG00000033627.16|ATP6V0A1|GRWD1|GRWD1	901	+	4.7518835	1.0029315	-1.0	-1.0
chr17	42495625	42495716	ENSG00000033627.16|ATP6V0A1|GRWD1|GRWD1	996	+	7.727654	2.4246964	-1.0	-1.0
chr17	42520971	42521141	ENSG00000033627.16|ATP6V0A1|GRWD1|GRWD1	917	+	4.2863007	1.0813576	-1.0	-1.0
chr17	42460847	42461011	ENSG00000033627.16|ATP6V0A1|GRWD1|GRWD1	994	+	7.0461693	2.2572844	-1.0	-1.0
chr17	42510243	42510498	ENSG00000267632.1|AC067852.6|GRWD1|GRWD1	901	+	4.8519397	1.0029315	-1.0	-1.0
chr17	42537192	42537422	ENSG00000108784.9|NAGLU|GRWD1|GRWD1	901	+	3.5273705	1.002759	-1.0	-1.0
chr17	42536775	42536910	ENSG00000108784.9|NAGLU|GRWD1|GRWD1	901	+	3.3868017	1.0029315	-1.0	-1.0
chr17	42537427	42537545	ENSG00000108784.9|NAGLU|GRWD1|GRWD1	916	+	5.5161834	1.0750811	-1.0	-1.0
chr17	42538669	42538755	ENSG00000108784.9|NAGLU|GRWD1|GRWD1	977	+	6.4646235	1.6292074	-1.0	-1.0
chr17	42544102	42544202	ENSG00000108784.9|NAGLU|GRWD1|GRWD1	901	+	2.799577	1.0029315	-1.0	-1.0
chr17	42538085	42538290	ENSG00000108784.9|NAGLU|GRWD1|GRWD1	901	+	4.8962626	1.0029315	-1.0	-1.0
chr17	42540969	42541129	ENSG00000108784.9|NAGLU|GRWD1|GRWD1	905	+	3.5397737	1.0228813	-1.0	-1.0
chr17	42543102	42543287	ENSG00000108784.9|NAGLU|GRWD1|GRWD1	906	+	5.501528	1.0261254	-1.0	-1.0
chr17	42536356	42536461	ENSG00000108784.9|NAGLU|GRWD1|GRWD1	901	+	3.3521104	1.0029315	-1.0	-1.0
chr17	42536937	42537127	ENSG00000108784.9|NAGLU|GRWD1|GRWD1	946	+	5.1095505	1.271505	-1.0	-1.0
chr17	42540970	42541125	ENSG00000266929.1|AC067852.1|GRWD1|GRWD1	903	+	3.518142	1.0137377	-1.0	-1.0
chr17	42538669	42538755	ENSG00000266929.1|AC067852.1|GRWD1|GRWD1	977	+	6.4646235	1.6292074	-1.0	-1.0
chr17	42544100	42544200	ENSG00000266929.1|AC067852.1|GRWD1|GRWD1	901	+	2.799577	1.0029315	-1.0	-1.0
chr17	42538085	42538290	ENSG00000266929.1|AC067852.1|GRWD1|GRWD1	901	+	4.9064126	1.0029315	-1.0	-1.0
chr17	42543100	42543285	ENSG00000266929.1|AC067852.1|GRWD1|GRWD1	905	+	5.406931	1.0233967	-1.0	-1.0
chr17	42541185	42541285	ENSG00000266929.1|AC067852.1|GRWD1|GRWD1	901	+	3.4776413	1.0029315	-1.0	-1.0
chr17	42537195	42537595	ENSG00000266929.1|AC067852.1|GRWD1|GRWD1	910	+	4.51963	1.0456494	-1.0	-1.0
chr17	42536775	42537130	ENSG00000266929.1|AC067852.1|GRWD1|GRWD1	935	+	4.214022	1.1892115	-1.0	-1.0
chr17	42536559	42536655	ENSG00000266929.1|AC067852.1|GRWD1|GRWD1	901	+	2.8468826	1.0029315	-1.0	-1.0
chr17	42553115	42553220	ENSG00000266962.2|AC067852.2|GRWD1|GRWD1	901	-	4.920293	1.0029315	-1.0	-1.0
chr17	42553225	42553385	ENSG00000266962.2|AC067852.2|GRWD1|GRWD1	901	-	4.8776135	1.0029315	-1.0	-1.0
chr17	42554505	42554700	ENSG00000266962.2|AC067852.2|GRWD1|GRWD1	901	-	4.31445	1.0029315	-1.0	-1.0
chr17	42553390	42553815	ENSG00000266962.2|AC067852.2|GRWD1|GRWD1	901	-	4.6768656	1.0029315	-1.0	-1.0
chr17	42564708	42564893	ENSG00000068120.14|COASY|GRWD1|GRWD1	959	+	3.3157842	1.3852639	-1.0	-1.0
chr17	42565226	42565311	ENSG00000068120.14|COASY|GRWD1|GRWD1	923	+	2.7171183	1.1121083	-1.0	-1.0
chr17	42564982	42565047	ENSG00000068120.14|COASY|GRWD1|GRWD1	973	+	3.6069338	1.5636574	-1.0	-1.0
chr17	42565117	42565226	ENSG00000068120.14|COASY|GRWD1|GRWD1	901	+	3.0064564	1.0029315	-1.0	-1.0
chr17	42562844	42564374	ENSG00000068120.14|COASY|GRWD1|GRWD1	960	+	3.7239115	1.3951494	-1.0	-1.0
chr17	42564898	42564982	ENSG00000068120.14|COASY|GRWD1|GRWD1	901	+	5.3353367	1.0029315	-1.0	-1.0
chr17	42564379	42564671	ENSG00000068120.14|COASY|GRWD1|GRWD1	964	+	3.207996	1.4448227	-1.0	-1.0
chr17	42562084	42562804	ENSG00000068120.14|COASY|GRWD1|GRWD1	932	+	2.8360631	1.1661489	-1.0	-1.0
chr17	42565461	42565805	ENSG00000068120.14|COASY|GRWD1|GRWD1	984	+	5.080836	1.7968291	-1.0	-1.0
chr17	42565905	42566255	ENSG00000068120.14|COASY|GRWD1|GRWD1	948	+	3.1562867	1.2804517	-1.0	-1.0
chr17	42571546	42572206	ENSG00000108788.11|MLX|GRWD1|GRWD1	934	+	3.6290755	1.1786598	-1.0	-1.0
chr17	42567067	42567257	ENSG00000108788.11|MLX|GRWD1|GRWD1	911	+	3.0908837	1.0513246	-1.0	-1.0
chr17	42569203	42570178	ENSG00000108788.11|MLX|GRWD1|GRWD1	968	+	3.8818705	1.5010823	-1.0	-1.0
chr17	42568448	42568938	ENSG00000108788.11|MLX|GRWD1|GRWD1	944	+	3.2093563	1.2495925	-1.0	-1.0
chr17	42567618	42567833	ENSG00000108788.11|MLX|GRWD1|GRWD1	915	+	4.0766225	1.0687506	-1.0	-1.0
chr17	42573081	42573186	ENSG00000108788.11|MLX|GRWD1|GRWD1	901	+	4.6572547	1.0029315	-1.0	-1.0
chr17	42572381	42572601	ENSG00000108788.11|MLX|GRWD1|GRWD1	901	+	4.7756376	1.0029315	-1.0	-1.0
chr17	42567848	42568058	ENSG00000108788.11|MLX|GRWD1|GRWD1	901	+	5.0968323	1.0029315	-1.0	-1.0
chr17	42572389	42572489	ENSG00000131470.14|PSMC3IP|GRWD1|GRWD1	901	-	4.657253	1.0029315	-1.0	-1.0
chr17	42577460	42577740	ENSG00000131470.14|PSMC3IP|GRWD1|GRWD1	951	-	5.5723853	1.3062482	-1.0	-1.0
chr17	42572854	42573019	ENSG00000131470.14|PSMC3IP|GRWD1|GRWD1	935	-	4.0865836	1.1858487	-1.0	-1.0
chr17	42573310	42573364	ENSG00000131470.14|PSMC3IP|GRWD1|GRWD1	901	-	5.035773	1.0029315	-1.0	-1.0
chr17	42574027	42574210	ENSG00000131470.14|PSMC3IP|GRWD1|GRWD1	941	-	5.6488338	1.2322098	-1.0	-1.0
chr17	42573024	42573106	ENSG00000131470.14|PSMC3IP|GRWD1|GRWD1	901	-	4.657253	1.0029315	-1.0	-1.0
chr17	42573477	42573752	ENSG00000131470.14|PSMC3IP|GRWD1|GRWD1	937	-	5.745989	1.1999569	-1.0	-1.0
chr17	42577126	42577302	ENSG00000131470.14|PSMC3IP|GRWD1|GRWD1	973	-	5.9040976	1.5691956	-1.0	-1.0
chr17	42576941	42577076	ENSG00000131470.14|PSMC3IP|GRWD1|GRWD1	901	-	5.065677	1.0026159	-1.0	-1.0
chr17	42609059	42609214	ENSG00000141699.10|RETREG3|GRWD1|GRWD1	901	-	2.9935272	1.0029315	-1.0	-1.0
chr17	42581707	42581847	ENSG00000141699.10|RETREG3|GRWD1|GRWD1	901	-	5.2882543	1.0029315	-1.0	-1.0
chr17	42586052	42586202	ENSG00000141699.10|RETREG3|GRWD1|GRWD1	945	-	4.3102403	1.2610666	-1.0	-1.0
chr17	42586764	42586879	ENSG00000141699.10|RETREG3|GRWD1|GRWD1	901	-	5.11596	1.0029315	-1.0	-1.0
chr17	42582505	42582673	ENSG00000141699.10|RETREG3|GRWD1|GRWD1	901	-	4.874715	1.0029315	-1.0	-1.0
chr17	42582102	42582270	ENSG00000141699.10|RETREG3|GRWD1|GRWD1	925	-	3.4681478	1.1253432	-1.0	-1.0
chr17	42612074	42612264	ENSG00000131462.7|TUBG1|GRWD1|GRWD1	934	+	3.1586506	1.1777089	-1.0	-1.0
chr17	42612266	42612421	ENSG00000131462.7|TUBG1|GRWD1|GRWD1	901	+	5.4754586	1.0029315	-1.0	-1.0
chr17	42612511	42612646	ENSG00000131462.7|TUBG1|GRWD1|GRWD1	901	+	4.854774	1.0029315	-1.0	-1.0
chr17	42609786	42610107	ENSG00000131462.7|TUBG1|GRWD1|GRWD1	917	+	5.531773	1.0805646	-1.0	-1.0
chr17	42613646	42613733	ENSG00000131462.7|TUBG1|GRWD1|GRWD1	903	+	2.5745142	1.0124074	-1.0	-1.0
chr17	42613998	42614259	ENSG00000131462.7|TUBG1|GRWD1|GRWD1	917	+	3.2679584	1.078806	-1.0	-1.0
chr17	42610447	42610687	ENSG00000131462.7|TUBG1|GRWD1|GRWD1	964	+	3.7823844	1.4450723	-1.0	-1.0
chr17	42612946	42613073	ENSG00000131462.7|TUBG1|GRWD1|GRWD1	932	+	2.8111408	1.1649239	-1.0	-1.0
chr17	42610112	42610220	ENSG00000131462.7|TUBG1|GRWD1|GRWD1	908	+	2.8124654	1.037747	-1.0	-1.0
chr17	42613733	42613843	ENSG00000131462.7|TUBG1|GRWD1|GRWD1	901	+	5.7031016	1.0029315	-1.0	-1.0
chr17	42610697	42610832	ENSG00000131462.7|TUBG1|GRWD1|GRWD1	901	+	3.6972256	1.0029315	-1.0	-1.0
chr17	42609675	42609786	ENSG00000131462.7|TUBG1|GRWD1|GRWD1	946	+	2.9229012	1.2675242	-1.0	-1.0
chr17	42614269	42614412	ENSG00000131462.7|TUBG1|GRWD1|GRWD1	901	+	2.5713844	1.0029315	-1.0	-1.0
chr17	42614495	42614605	ENSG00000131462.7|TUBG1|GRWD1|GRWD1	901	+	2.7110865	1.0029315	-1.0	-1.0
chr17	42614843	42615083	ENSG00000131462.7|TUBG1|GRWD1|GRWD1	951	+	3.2195144	1.3104851	-1.0	-1.0
chr17	42612426	42612506	ENSG00000131462.7|TUBG1|GRWD1|GRWD1	901	+	2.5651147	1.0029315	-1.0	-1.0
chr17	42613863	42613993	ENSG00000131462.7|TUBG1|GRWD1|GRWD1	914	+	2.7592516	1.0633261	-1.0	-1.0
chr17	42660868	42661213	ENSG00000037042.8|TUBG2|GRWD1|GRWD1	913	+	2.7724855	1.0594361	-1.0	-1.0
chr17	42660638	42660858	ENSG00000037042.8|TUBG2|GRWD1|GRWD1	941	+	2.8224587	1.2317127	-1.0	-1.0
chr17	42661661	42662036	ENSG00000037042.8|TUBG2|GRWD1|GRWD1	927	+	3.0280592	1.1343143	-1.0	-1.0
chr17	42666086	42666239	ENSG00000037042.8|TUBG2|GRWD1|GRWD1	956	+	4.277999	1.3609513	-1.0	-1.0
chr17	42659304	42659946	ENSG00000037042.8|TUBG2|GRWD1|GRWD1	967	+	4.701356	1.4870027	-1.0	-1.0
chr17	42663137	42663282	ENSG00000037042.8|TUBG2|GRWD1|GRWD1	903	+	2.882834	1.0131043	-1.0	-1.0
chr17	42660148	42660362	ENSG00000037042.8|TUBG2|GRWD1|GRWD1	981	+	4.409889	1.7290729	-1.0	-1.0
chr17	42665562	42665672	ENSG00000037042.8|TUBG2|GRWD1|GRWD1	906	+	2.7868898	1.0283368	-1.0	-1.0
chr17	42666484	42666602	ENSG00000037042.8|TUBG2|GRWD1|GRWD1	901	+	3.6763792	1.0029315	-1.0	-1.0
chr17	42666602	42666997	ENSG00000037042.8|TUBG2|GRWD1|GRWD1	934	+	3.104072	1.1785665	-1.0	-1.0
chr17	42665677	42665822	ENSG00000037042.8|TUBG2|GRWD1|GRWD1	954	+	4.321981	1.334844	-1.0	-1.0
chr17	42663376	42663503	ENSG00000037042.8|TUBG2|GRWD1|GRWD1	978	+	3.452339	1.6545928	-1.0	-1.0
chr17	42665827	42666086	ENSG00000037042.8|TUBG2|GRWD1|GRWD1	922	+	3.6129928	1.1096863	-1.0	-1.0
chr17	42660362	42660567	ENSG00000037042.8|TUBG2|GRWD1|GRWD1	901	+	4.6450386	1.0029315	-1.0	-1.0
chr17	42661531	42661631	ENSG00000037042.8|TUBG2|GRWD1|GRWD1	901	+	2.9370804	1.0029315	-1.0	-1.0
chr17	42665475	42665562	ENSG00000037042.8|TUBG2|GRWD1|GRWD1	996	+	5.8699546	2.3762183	-1.0	-1.0
chr17	42662972	42663052	ENSG00000037042.8|TUBG2|GRWD1|GRWD1	924	+	3.250238	1.1208402	-1.0	-1.0
chr17	42666322	42666484	ENSG00000037042.8|TUBG2|GRWD1|GRWD1	955	+	5.181848	1.3490577	-1.0	-1.0
chr17	42674755	42674870	ENSG00000068137.14|PLEKHH3|GRWD1|GRWD1	901	-	4.7947607	1.0029315	-1.0	-1.0
chr17	42672637	42672747	ENSG00000068137.14|PLEKHH3|GRWD1|GRWD1	901	-	4.7947607	1.0029315	-1.0	-1.0
chr17	42673398	42673523	ENSG00000068137.14|PLEKHH3|GRWD1|GRWD1	901	-	5.3681927	1.0029315	-1.0	-1.0
chr17	42673037	42673169	ENSG00000068137.14|PLEKHH3|GRWD1|GRWD1	901	-	4.9583316	1.0029315	-1.0	-1.0
chr17	42672872	42672987	ENSG00000068137.14|PLEKHH3|GRWD1|GRWD1	901	-	4.6572547	1.0029315	-1.0	-1.0
chr17	42671638	42671808	ENSG00000068137.14|PLEKHH3|GRWD1|GRWD1	901	-	5.023791	1.0029315	-1.0	-1.0
chr17	42675975	42676085	ENSG00000068137.14|PLEKHH3|GRWD1|GRWD1	901	-	4.6572547	1.0029315	-1.0	-1.0
chr17	42670148	42670376	ENSG00000068137.14|PLEKHH3|GRWD1|GRWD1	936	-	3.807837	1.1932336	-1.0	-1.0
chr17	42676401	42676611	ENSG00000068137.14|PLEKHH3|GRWD1|GRWD1	936	-	4.2002087	1.1971086	-1.0	-1.0
chr17	42667993	42668398	ENSG00000068137.14|PLEKHH3|GRWD1|GRWD1	924	-	4.064725	1.1185385	-1.0	-1.0
chr17	42672130	42672345	ENSG00000068137.14|PLEKHH3|GRWD1|GRWD1	953	-	5.1154904	1.3312093	-1.0	-1.0
chr17	42671350	42671558	ENSG00000068137.14|PLEKHH3|GRWD1|GRWD1	929	-	3.9900565	1.1481701	-1.0	-1.0
chr17	42670572	42670672	ENSG00000068137.14|PLEKHH3|GRWD1|GRWD1	901	-	2.5480416	1.0029315	-1.0	-1.0
chr17	42676135	42676401	ENSG00000068137.14|PLEKHH3|GRWD1|GRWD1	901	-	4.809412	1.0028387	-1.0	-1.0
chr17	42673214	42673319	ENSG00000068137.14|PLEKHH3|GRWD1|GRWD1	901	-	3.2235715	1.0029315	-1.0	-1.0
chr17	42670401	42670572	ENSG00000068137.14|PLEKHH3|GRWD1|GRWD1	901	-	4.994083	1.0029315	-1.0	-1.0
chr17	42671003	42671128	ENSG00000068137.14|PLEKHH3|GRWD1|GRWD1	901	-	3.3936124	1.0029315	-1.0	-1.0
chr17	42670870	42670993	ENSG00000068137.14|PLEKHH3|GRWD1|GRWD1	901	-	5.692462	1.0029315	-1.0	-1.0
chr17	42674409	42674524	ENSG00000068137.14|PLEKHH3|GRWD1|GRWD1	901	-	4.9076195	1.0029315	-1.0	-1.0
chr17	42674955	42675105	ENSG00000068137.14|PLEKHH3|GRWD1|GRWD1	901	-	4.6801724	1.0029315	-1.0	-1.0
chr17	42669293	42669758	ENSG00000068137.14|PLEKHH3|GRWD1|GRWD1	916	-	4.5723157	1.0769502	-1.0	-1.0
chr17	42676831	42676991	ENSG00000068137.14|PLEKHH3|GRWD1|GRWD1	960	-	5.740838	1.3947359	-1.0	-1.0
chr17	42673647	42673772	ENSG00000068137.14|PLEKHH3|GRWD1|GRWD1	901	-	3.2571862	1.0029315	-1.0	-1.0
chr17	42674353	42674409	ENSG00000068137.14|PLEKHH3|GRWD1|GRWD1	901	-	5.7276564	1.0029315	-1.0	-1.0
chr17	42669803	42670143	ENSG00000068137.14|PLEKHH3|GRWD1|GRWD1	908	-	4.9965124	1.0378561	-1.0	-1.0
chr17	42673933	42674013	ENSG00000068137.14|PLEKHH3|GRWD1|GRWD1	901	-	2.7339907	1.0029315	-1.0	-1.0
chr17	42668693	42668883	ENSG00000068137.14|PLEKHH3|GRWD1|GRWD1	905	-	4.06642	1.0243984	-1.0	-1.0
chr17	42692056	42692186	ENSG00000108797.11|CNTNAP1|GRWD1|GRWD1	901	+	5.0968685	1.0029315	-1.0	-1.0
chr17	42687670	42687785	ENSG00000108797.11|CNTNAP1|GRWD1|GRWD1	901	+	5.3312626	1.0029315	-1.0	-1.0
chr17	42687800	42687981	ENSG00000108797.11|CNTNAP1|GRWD1|GRWD1	910	+	3.8687932	1.0450245	-1.0	-1.0
chr17	42688461	42688606	ENSG00000108797.11|CNTNAP1|GRWD1|GRWD1	928	+	5.927103	1.1426574	-1.0	-1.0
chr17	42695525	42695830	ENSG00000108797.11|CNTNAP1|GRWD1|GRWD1	901	+	4.961422	1.0029315	-1.0	-1.0
chr17	42685216	42685321	ENSG00000108797.11|CNTNAP1|GRWD1|GRWD1	901	+	3.2128081	1.0029315	-1.0	-1.0
chr17	42687096	42687260	ENSG00000108797.11|CNTNAP1|GRWD1|GRWD1	901	+	4.6978626	1.0028273	-1.0	-1.0
chr17	42686026	42686136	ENSG00000108797.11|CNTNAP1|GRWD1|GRWD1	901	+	3.4443226	1.0029315	-1.0	-1.0
chr17	42693421	42693521	ENSG00000108797.11|CNTNAP1|GRWD1|GRWD1	901	+	5.3353367	1.0029315	-1.0	-1.0
chr17	42696024	42696129	ENSG00000108797.11|CNTNAP1|GRWD1|GRWD1	901	+	4.8465137	1.0029315	-1.0	-1.0
chr17	42697273	42697367	ENSG00000108797.11|CNTNAP1|GRWD1|GRWD1	901	+	3.7000334	1.0029315	-1.0	-1.0
chr17	42682777	42682887	ENSG00000108797.11|CNTNAP1|GRWD1|GRWD1	901	+	4.8366055	1.0029315	-1.0	-1.0
chr17	42692498	42692720	ENSG00000108797.11|CNTNAP1|GRWD1|GRWD1	959	+	5.8524084	1.3923011	-1.0	-1.0
chr17	42697573	42697788	ENSG00000108797.11|CNTNAP1|GRWD1|GRWD1	922	+	5.0148687	1.1081575	-1.0	-1.0
chr17	42691136	42691261	ENSG00000108797.11|CNTNAP1|GRWD1|GRWD1	901	+	3.4392078	1.0029315	-1.0	-1.0
chr17	42691805	42691920	ENSG00000108797.11|CNTNAP1|GRWD1|GRWD1	901	+	3.6280446	1.0029315	-1.0	-1.0
chr17	42699022	42699147	ENSG00000108797.11|CNTNAP1|GRWD1|GRWD1	901	+	4.657253	1.0029315	-1.0	-1.0
chr17	42690763	42690942	ENSG00000108797.11|CNTNAP1|GRWD1|GRWD1	901	+	5.0370846	1.0029315	-1.0	-1.0
chr17	42691383	42691511	ENSG00000108797.11|CNTNAP1|GRWD1|GRWD1	901	+	5.6133213	1.0029315	-1.0	-1.0
chr17	42697377	42697553	ENSG00000108797.11|CNTNAP1|GRWD1|GRWD1	901	+	5.237073	1.0029315	-1.0	-1.0
chr17	42687280	42687580	ENSG00000108797.11|CNTNAP1|GRWD1|GRWD1	907	+	5.364835	1.0337013	-1.0	-1.0
chr17	42686902	42687046	ENSG00000108797.11|CNTNAP1|GRWD1|GRWD1	910	+	5.013383	1.0433519	-1.0	-1.0
chr17	42684990	42685138	ENSG00000108797.11|CNTNAP1|GRWD1|GRWD1	954	+	6.2840524	1.341761	-1.0	-1.0
chr17	42707957	42708083	ENSG00000108799.12|EZH1|GRWD1|GRWD1	986	-	6.8787236	1.8657461	-1.0	-1.0
chr17	42704601	42704683	ENSG00000108799.12|EZH1|GRWD1|GRWD1	901	-	3.7000332	1.0029315	-1.0	-1.0
chr17	42702876	42703051	ENSG00000108799.12|EZH1|GRWD1|GRWD1	951	-	5.765526	1.3107194	-1.0	-1.0
chr17	42712288	42712463	ENSG00000108799.12|EZH1|GRWD1|GRWD1	910	-	3.0912132	1.0446227	-1.0	-1.0
chr17	42702414	42702584	ENSG00000108799.12|EZH1|GRWD1|GRWD1	931	-	3.9404378	1.1581355	-1.0	-1.0
chr17	42720272	42720449	ENSG00000108799.12|EZH1|GRWD1|GRWD1	968	-	6.0071983	1.490975	-1.0	-1.0
chr17	42718470	42718617	ENSG00000108799.12|EZH1|GRWD1|GRWD1	901	-	4.9310675	1.0029315	-1.0	-1.0
chr17	42717975	42718165	ENSG00000108799.12|EZH1|GRWD1|GRWD1	921	-	5.4417696	1.1028963	-1.0	-1.0
chr17	42713208	42713389	ENSG00000108799.12|EZH1|GRWD1|GRWD1	937	-	5.084677	1.2000597	-1.0	-1.0
chr17	42703682	42703820	ENSG00000108799.12|EZH1|GRWD1|GRWD1	918	-	3.1512408	1.0888325	-1.0	-1.0
chr17	42727634	42727763	ENSG00000108799.12|EZH1|GRWD1|GRWD1	924	-	3.5776212	1.117096	-1.0	-1.0
chr17	42728824	42728952	ENSG00000108799.12|EZH1|GRWD1|GRWD1	961	-	6.241329	1.4108069	-1.0	-1.0
chr17	42722794	42722915	ENSG00000108799.12|EZH1|GRWD1|GRWD1	960	-	4.330103	1.399712	-1.0	-1.0
chr17	42705087	42705183	ENSG00000108799.12|EZH1|GRWD1|GRWD1	974	-	6.379734	1.5926603	-1.0	-1.0
chr17	42730827	42730918	ENSG00000108799.12|EZH1|GRWD1|GRWD1	901	-	5.727657	1.0029315	-1.0	-1.0
chr17	42705927	42706185	ENSG00000108799.12|EZH1|GRWD1|GRWD1	912	-	5.5485077	1.0568972	-1.0	-1.0
chr17	42759778	42759880	ENSG00000197291.8|RAMP2-AS1|GRWD1|GRWD1	901	-	4.657253	1.0029315	-1.0	-1.0
chr17	42760445	42760545	ENSG00000197291.8|RAMP2-AS1|GRWD1|GRWD1	901	-	4.920293	1.0029315	-1.0	-1.0
chr17	42760655	42760760	ENSG00000197291.8|RAMP2-AS1|GRWD1|GRWD1	901	-	4.657254	1.0029315	-1.0	-1.0
chr17	42775380	42775469	ENSG00000131475.6|VPS25|GRWD1|GRWD1	989	+	4.6341515	1.9598298	-1.0	-1.0
chr17	42775230	42775340	ENSG00000131475.6|VPS25|GRWD1|GRWD1	901	+	4.748925	1.0029315	-1.0	-1.0
chr17	42779461	42779561	ENSG00000131475.6|VPS25|GRWD1|GRWD1	901	+	2.4162514	1.0029315	-1.0	-1.0
chr17	42774645	42774870	ENSG00000131475.6|VPS25|GRWD1|GRWD1	909	+	3.8658783	1.039302	-1.0	-1.0
chr17	42774950	42775105	ENSG00000131475.6|VPS25|GRWD1|GRWD1	901	+	5.467696	1.0029315	-1.0	-1.0
chr17	42778956	42779206	ENSG00000131475.6|VPS25|GRWD1|GRWD1	956	+	3.291323	1.3523182	-1.0	-1.0
chr17	42773435	42773965	ENSG00000131475.6|VPS25|GRWD1|GRWD1	947	+	3.5916846	1.2767828	-1.0	-1.0
chr17	42776244	42776320	ENSG00000131475.6|VPS25|GRWD1|GRWD1	956	+	3.3738143	1.3558713	-1.0	-1.0
chr17	42774080	42774180	ENSG00000131475.6|VPS25|GRWD1|GRWD1	901	+	4.6572547	1.0029315	-1.0	-1.0
chr17	42785096	42785185	ENSG00000126562.16|WNK4|GRWD1|GRWD1	918	+	2.937083	1.08817	-1.0	-1.0
chr17	42795624	42796033	ENSG00000126562.16|WNK4|GRWD1|GRWD1	935	+	3.241429	1.1861111	-1.0	-1.0
chr17	42787777	42787899	ENSG00000126562.16|WNK4|GRWD1|GRWD1	930	+	3.156902	1.1551294	-1.0	-1.0
chr17	42782757	42782930	ENSG00000126562.16|WNK4|GRWD1|GRWD1	930	+	2.8765168	1.1541941	-1.0	-1.0
chr17	42780677	42780782	ENSG00000126562.16|WNK4|GRWD1|GRWD1	900	+	2.7665615	1.002021	-1.0	-1.0
chr17	42787277	42787537	ENSG00000126562.16|WNK4|GRWD1|GRWD1	920	+	2.9118674	1.0988424	-1.0	-1.0
chr17	42788680	42788797	ENSG00000126562.16|WNK4|GRWD1|GRWD1	984	+	5.131141	1.7942927	-1.0	-1.0
chr17	42794971	42795211	ENSG00000126562.16|WNK4|GRWD1|GRWD1	901	+	3.4601068	1.0029315	-1.0	-1.0
chr17	42788129	42788188	ENSG00000126562.16|WNK4|GRWD1|GRWD1	940	+	3.4162476	1.2191867	-1.0	-1.0
chr17	42785517	42785737	ENSG00000126562.16|WNK4|GRWD1|GRWD1	913	+	3.875249	1.0626919	-1.0	-1.0
chr17	42796480	42796578	ENSG00000126562.16|WNK4|GRWD1|GRWD1	901	+	2.8926864	1.0029315	-1.0	-1.0
chr17	42794771	42794876	ENSG00000126562.16|WNK4|GRWD1|GRWD1	901	+	4.0010495	1.0029315	-1.0	-1.0
chr17	42782146	42782281	ENSG00000126562.16|WNK4|GRWD1|GRWD1	901	+	4.657254	1.0029315	-1.0	-1.0
chr17	42796122	42796282	ENSG00000126562.16|WNK4|GRWD1|GRWD1	951	+	3.7578273	1.31082	-1.0	-1.0
chr17	42783863	42784157	ENSG00000126562.16|WNK4|GRWD1|GRWD1	962	+	3.8152351	1.4172474	-1.0	-1.0
chr17	42796342	42796442	ENSG00000126562.16|WNK4|GRWD1|GRWD1	901	+	3.536535	1.0029315	-1.0	-1.0
chr17	42788997	42789107	ENSG00000126562.16|WNK4|GRWD1|GRWD1	901	+	5.4175844	1.0029315	-1.0	-1.0
chr17	42781411	42781606	ENSG00000126562.16|WNK4|GRWD1|GRWD1	901	+	5.4619675	1.0029315	-1.0	-1.0
chr17	42786392	42786497	ENSG00000126562.16|WNK4|GRWD1|GRWD1	901	+	4.920294	1.0029315	-1.0	-1.0
chr17	42796685	42796895	ENSG00000126562.16|WNK4|GRWD1|GRWD1	949	+	4.6434126	1.292317	-1.0	-1.0
chr17	42782930	42783115	ENSG00000126562.16|WNK4|GRWD1|GRWD1	907	+	2.7246957	1.0308454	-1.0	-1.0
chr17	42784421	42784579	ENSG00000126562.16|WNK4|GRWD1|GRWD1	965	+	3.925707	1.45141	-1.0	-1.0
chr17	42783215	42783355	ENSG00000126562.16|WNK4|GRWD1|GRWD1	901	+	3.5976167	1.0029315	-1.0	-1.0
chr17	42787657	42787757	ENSG00000126562.16|WNK4|GRWD1|GRWD1	901	+	4.657253	1.0029315	-1.0	-1.0
chr17	42796033	42796122	ENSG00000126562.16|WNK4|GRWD1|GRWD1	901	+	4.920294	1.0029315	-1.0	-1.0
chr17	42780877	42781316	ENSG00000126562.16|WNK4|GRWD1|GRWD1	965	+	3.987694	1.4596164	-1.0	-1.0
chr17	42788797	42788952	ENSG00000126562.16|WNK4|GRWD1|GRWD1	910	+	2.9178023	1.0461987	-1.0	-1.0
chr17	42786197	42786322	ENSG00000126562.16|WNK4|GRWD1|GRWD1	901	+	5.006683	1.0029315	-1.0	-1.0
chr17	42784157	42784421	ENSG00000126562.16|WNK4|GRWD1|GRWD1	913	+	5.5124645	1.0606289	-1.0	-1.0
chr17	42788019	42788124	ENSG00000126562.16|WNK4|GRWD1|GRWD1	901	+	4.6572547	1.0029315	-1.0	-1.0
chr17	42783723	42783838	ENSG00000126562.16|WNK4|GRWD1|GRWD1	901	+	2.4315944	1.0029315	-1.0	-1.0
chr17	42788289	42788407	ENSG00000126562.16|WNK4|GRWD1|GRWD1	933	+	3.081521	1.1717956	-1.0	-1.0
chr17	42785265	42785482	ENSG00000126562.16|WNK4|GRWD1|GRWD1	987	+	4.892184	1.8897554	-1.0	-1.0
chr17	42784579	42785096	ENSG00000126562.16|WNK4|GRWD1|GRWD1	933	+	4.2473836	1.1720079	-1.0	-1.0
chr17	42795382	42795460	ENSG00000126562.16|WNK4|GRWD1|GRWD1	901	+	4.657254	1.0029315	-1.0	-1.0
chr17	42793591	42793781	ENSG00000126562.16|WNK4|GRWD1|GRWD1	909	+	2.8310518	1.0397696	-1.0	-1.0
chr17	42795281	42795382	ENSG00000126562.16|WNK4|GRWD1|GRWD1	901	+	3.1021392	1.0029315	-1.0	-1.0
chr17	42798467	42798704	ENSG00000183978.7|COA3|GRWD1|GRWD1	938	-	2.9809642	1.2106569	-1.0	-1.0
chr17	42798048	42798167	ENSG00000183978.7|COA3|GRWD1|GRWD1	901	-	3.7398229	1.0029315	-1.0	-1.0
chr17	42811654	42811784	ENSG00000126581.12|BECN1|GRWD1|GRWD1	919	-	4.453005	1.0925107	-1.0	-1.0
chr17	42819378	42819609	ENSG00000126581.12|BECN1|GRWD1|GRWD1	958	-	4.5091267	1.3762944	-1.0	-1.0
chr17	42815784	42816049	ENSG00000126581.12|BECN1|GRWD1|GRWD1	953	-	4.363532	1.3238324	-1.0	-1.0
chr17	42823884	42824132	ENSG00000126581.12|BECN1|GRWD1|GRWD1	901	-	4.657254	1.0029315	-1.0	-1.0
chr17	42824132	42824292	ENSG00000126581.12|BECN1|GRWD1|GRWD1	947	-	3.5205266	1.2724105	-1.0	-1.0
chr17	42814702	42814892	ENSG00000126581.12|BECN1|GRWD1|GRWD1	901	-	4.6572537	1.0029315	-1.0	-1.0
chr17	42810258	42810438	ENSG00000126581.12|BECN1|GRWD1|GRWD1	901	-	4.8203974	1.0029315	-1.0	-1.0
chr17	42810778	42810923	ENSG00000126581.12|BECN1|GRWD1|GRWD1	910	-	3.1710196	1.0441244	-1.0	-1.0
chr17	42818698	42819028	ENSG00000126581.12|BECN1|GRWD1|GRWD1	965	-	4.411942	1.4542234	-1.0	-1.0
chr17	42815509	42815664	ENSG00000126581.12|BECN1|GRWD1|GRWD1	901	-	5.162878	1.0029315	-1.0	-1.0
chr17	42820690	42820841	ENSG00000126581.12|BECN1|GRWD1|GRWD1	943	-	5.027773	1.2449025	-1.0	-1.0
chr17	42813877	42814022	ENSG00000126581.12|BECN1|GRWD1|GRWD1	901	-	4.9338675	1.0029315	-1.0	-1.0
chr17	42818220	42818410	ENSG00000126581.12|BECN1|GRWD1|GRWD1	975	-	4.0273023	1.6015798	-1.0	-1.0
chr17	42823704	42823874	ENSG00000126581.12|BECN1|GRWD1|GRWD1	994	-	5.7488856	2.1993244	-1.0	-1.0
chr17	42818543	42818693	ENSG00000126581.12|BECN1|GRWD1|GRWD1	920	-	2.7220373	1.0976657	-1.0	-1.0
chr17	42814447	42814692	ENSG00000126581.12|BECN1|GRWD1|GRWD1	942	-	3.497927	1.237117	-1.0	-1.0
chr17	42838691	42838799	ENSG00000131467.10|PSME3|GRWD1|GRWD1	967	+	4.4875555	1.4853209	-1.0	-1.0
chr17	42839186	42839286	ENSG00000131467.10|PSME3|GRWD1|GRWD1	901	+	4.657253	1.0029315	-1.0	-1.0
chr17	42834256	42834371	ENSG00000131467.10|PSME3|GRWD1|GRWD1	901	+	3.503463	1.0029315	-1.0	-1.0
chr17	42839293	42839380	ENSG00000131467.10|PSME3|GRWD1|GRWD1	985	+	4.9801397	1.8299454	-1.0	-1.0
chr17	42841762	42841867	ENSG00000131467.10|PSME3|GRWD1|GRWD1	901	+	3.536535	1.0029315	-1.0	-1.0
chr17	42833316	42833741	ENSG00000131467.10|PSME3|GRWD1|GRWD1	967	+	4.6260843	1.4876982	-1.0	-1.0
chr17	42843462	42843587	ENSG00000131467.10|PSME3|GRWD1|GRWD1	901	+	4.70309	1.0029315	-1.0	-1.0
chr17	42837648	42837755	ENSG00000131467.10|PSME3|GRWD1|GRWD1	987	+	6.9642534	1.888804	-1.0	-1.0
chr17	42838092	42838205	ENSG00000131467.10|PSME3|GRWD1|GRWD1	959	+	3.9999144	1.3865842	-1.0	-1.0
chr17	42834771	42834871	ENSG00000131467.10|PSME3|GRWD1|GRWD1	989	+	7.090226	1.9668173	-1.0	-1.0
chr17	42841497	42841672	ENSG00000131467.10|PSME3|GRWD1|GRWD1	940	+	3.3387046	1.224793	-1.0	-1.0
chr17	42838944	42839069	ENSG00000131467.10|PSME3|GRWD1|GRWD1	931	+	4.351901	1.163209	-1.0	-1.0
chr17	42845859	42846009	ENSG00000131480.8|AOC2|GRWD1|GRWD1	901	+	4.869552	1.0029315	-1.0	-1.0
chr17	42845654	42845819	ENSG00000131480.8|AOC2|GRWD1|GRWD1	901	+	4.864576	1.0029315	-1.0	-1.0
chr17	42844834	42845079	ENSG00000131480.8|AOC2|GRWD1|GRWD1	901	+	4.924313	1.0029315	-1.0	-1.0
chr17	42850086	42850196	ENSG00000131480.8|AOC2|GRWD1|GRWD1	901	+	4.8980803	1.0029315	-1.0	-1.0
chr17	42845284	42845494	ENSG00000131480.8|AOC2|GRWD1|GRWD1	901	+	4.849813	1.0029315	-1.0	-1.0
chr17	42849125	42849250	ENSG00000131480.8|AOC2|GRWD1|GRWD1	901	+	5.3836617	1.0029315	-1.0	-1.0
chr17	42851213	42851503	ENSG00000131471.6|AOC3|GRWD1|GRWD1	957	+	6.1635127	1.3664961	-1.0	-1.0
chr17	42854517	42854632	ENSG00000131471.6|AOC3|GRWD1|GRWD1	932	+	3.936741	1.1702486	-1.0	-1.0
chr17	42852628	42852928	ENSG00000131471.6|AOC3|GRWD1|GRWD1	901	+	5.304082	1.0029315	-1.0	-1.0
chr17	42854317	42854482	ENSG00000131471.6|AOC3|GRWD1|GRWD1	901	+	5.150337	1.0029315	-1.0	-1.0
chr17	42852368	42852563	ENSG00000131471.6|AOC3|GRWD1|GRWD1	901	+	5.4846573	1.0029315	-1.0	-1.0
chr17	42856163	42856273	ENSG00000131471.6|AOC3|GRWD1|GRWD1	901	+	4.657254	1.0029315	-1.0	-1.0
chr17	42854077	42854192	ENSG00000131471.6|AOC3|GRWD1|GRWD1	901	+	4.726008	1.0029315	-1.0	-1.0
chr17	42872152	42872252	ENSG00000260105.6|AOC4P|GRWD1|GRWD1	901	+	4.657253	1.0029315	-1.0	-1.0
chr17	42868594	42868709	ENSG00000260105.6|AOC4P|GRWD1|GRWD1	901	+	3.5495691	1.0029315	-1.0	-1.0
chr17	42867754	42867954	ENSG00000260105.6|AOC4P|GRWD1|GRWD1	928	+	3.9168434	1.140548	-1.0	-1.0
chr17	42867154	42867399	ENSG00000260105.6|AOC4P|GRWD1|GRWD1	901	+	4.2763596	1.0029315	-1.0	-1.0
chr17	42866195	42866405	ENSG00000260105.6|AOC4P|GRWD1|GRWD1	932	+	5.5836926	1.1667279	-1.0	-1.0
chr17	42867989	42868164	ENSG00000260105.6|AOC4P|GRWD1|GRWD1	901	+	4.821661	1.0029315	-1.0	-1.0
chr17	42872484	42872624	ENSG00000260105.6|AOC4P|GRWD1|GRWD1	922	+	5.8145986	1.1064442	-1.0	-1.0
chr17	42866066	42866195	ENSG00000260105.6|AOC4P|GRWD1|GRWD1	920	+	3.2338023	1.0984796	-1.0	-1.0
chr17	42868724	42868934	ENSG00000260105.6|AOC4P|GRWD1|GRWD1	901	+	5.0379467	1.0029315	-1.0	-1.0
chr17	42873392	42873517	ENSG00000260105.6|AOC4P|GRWD1|GRWD1	967	+	6.359269	1.484943	-1.0	-1.0
chr17	42901106	42901261	ENSG00000131482.9|G6PC|GRWD1|GRWD1	934	+	4.6640368	1.1810359	-1.0	-1.0
chr17	42907532	42907628	ENSG00000131482.9|G6PC|GRWD1|GRWD1	901	+	3.1854703	1.0029315	-1.0	-1.0
chr17	42900796	42900896	ENSG00000131482.9|G6PC|GRWD1|GRWD1	901	+	2.6054084	1.0029315	-1.0	-1.0
chr17	42904239	42904339	ENSG00000131482.9|G6PC|GRWD1|GRWD1	901	+	5.035772	1.0029315	-1.0	-1.0
chr17	42911454	42911559	ENSG00000131482.9|G6PC|GRWD1|GRWD1	901	+	2.7434757	1.0029315	-1.0	-1.0
chr17	42964105	42964237	ENSG00000266967.6|AARSD1|GRWD1|GRWD1	932	-	3.402557	1.1662816	-1.0	-1.0
chr17	42956144	42956560	ENSG00000266967.6|AARSD1|GRWD1|GRWD1	953	-	5.7204456	1.323842	-1.0	-1.0
chr17	42955294	42955439	ENSG00000266967.6|AARSD1|GRWD1|GRWD1	901	-	4.8861575	1.0029315	-1.0	-1.0
chr17	42951799	42951914	ENSG00000266967.6|AARSD1|GRWD1|GRWD1	901	-	5.6572666	1.0029315	-1.0	-1.0
chr17	42950530	42950728	ENSG00000266967.6|AARSD1|GRWD1|GRWD1	905	-	4.716002	1.0212425	-1.0	-1.0
chr17	42961131	42961276	ENSG00000266967.6|AARSD1|GRWD1|GRWD1	901	-	5.1741095	1.0029315	-1.0	-1.0
chr17	42957137	42957237	ENSG00000266967.6|AARSD1|GRWD1|GRWD1	901	-	5.657267	1.0029315	-1.0	-1.0
chr17	42954848	42954978	ENSG00000266967.6|AARSD1|GRWD1|GRWD1	901	-	4.0356617	1.0029315	-1.0	-1.0
chr17	42955969	42956094	ENSG00000266967.6|AARSD1|GRWD1|GRWD1	901	-	4.8326144	1.0029315	-1.0	-1.0
chr17	42955089	42955249	ENSG00000266967.6|AARSD1|GRWD1|GRWD1	901	-	5.2028313	1.0029315	-1.0	-1.0
chr17	42954875	42954967	ENSG00000108825.17|PTGES3L-AARSD1|GRWD1|GRWD1	901	-	3.4776413	1.0029315	-1.0	-1.0
chr17	42964105	42964237	ENSG00000108825.17|PTGES3L-AARSD1|GRWD1|GRWD1	932	-	3.402557	1.166257	-1.0	-1.0
chr17	42955972	42956092	ENSG00000108825.17|PTGES3L-AARSD1|GRWD1|GRWD1	901	-	4.84258	1.0029315	-1.0	-1.0
chr17	42955294	42955439	ENSG00000108825.17|PTGES3L-AARSD1|GRWD1|GRWD1	901	-	4.8760023	1.0029315	-1.0	-1.0
chr17	42956403	42956560	ENSG00000108825.17|PTGES3L-AARSD1|GRWD1|GRWD1	960	-	4.863468	1.4014003	-1.0	-1.0
chr17	42950530	42950728	ENSG00000108825.17|PTGES3L-AARSD1|GRWD1|GRWD1	905	-	4.716002	1.0212425	-1.0	-1.0
chr17	42951799	42951894	ENSG00000108825.17|PTGES3L-AARSD1|GRWD1|GRWD1	901	-	5.583266	1.0029315	-1.0	-1.0
chr17	42957137	42957195	ENSG00000108825.17|PTGES3L-AARSD1|GRWD1|GRWD1	901	-	5.1426888	1.0029315	-1.0	-1.0
chr17	42971606	42971696	ENSG00000108825.17|PTGES3L-AARSD1|GRWD1|GRWD1	901	-	5.3353367	1.0029315	-1.0	-1.0
chr17	42979169	42979268	ENSG00000108825.17|PTGES3L-AARSD1|GRWD1|GRWD1	901	-	5.1426897	1.0029315	-1.0	-1.0
chr17	42956203	42956320	ENSG00000108825.17|PTGES3L-AARSD1|GRWD1|GRWD1	979	-	6.589329	1.6801682	-1.0	-1.0
chr17	42979549	42979714	ENSG00000108825.17|PTGES3L-AARSD1|GRWD1|GRWD1	901	-	5.2936068	1.0029315	-1.0	-1.0
chr17	42980285	42980430	ENSG00000108825.17|PTGES3L-AARSD1|GRWD1|GRWD1	901	-	4.6965423	1.0029315	-1.0	-1.0
chr17	42980045	42980265	ENSG00000108825.17|PTGES3L-AARSD1|GRWD1|GRWD1	901	-	4.798341	1.0029315	-1.0	-1.0
chr17	42955157	42955224	ENSG00000108825.17|PTGES3L-AARSD1|GRWD1|GRWD1	901	-	4.920294	1.0029315	-1.0	-1.0
chr17	42980037	42980262	ENSG00000267060.5|PTGES3L|GRWD1|GRWD1	901	-	4.8007336	1.0029315	-1.0	-1.0
chr17	42971606	42971761	ENSG00000267060.5|PTGES3L|GRWD1|GRWD1	901	-	5.1534038	1.0029315	-1.0	-1.0
chr17	42979377	42979712	ENSG00000267060.5|PTGES3L|GRWD1|GRWD1	901	-	5.1300445	1.0029315	-1.0	-1.0
chr17	42979169	42979268	ENSG00000267060.5|PTGES3L|GRWD1|GRWD1	901	-	5.1426897	1.0029315	-1.0	-1.0
chr17	42980292	42980427	ENSG00000267060.5|PTGES3L|GRWD1|GRWD1	901	-	4.726008	1.0029315	-1.0	-1.0
chr17	42991055	42991195	ENSG00000198863.7|RUNDC1|GRWD1|GRWD1	901	+	3.335332	1.0029315	-1.0	-1.0
chr17	42991765	42991990	ENSG00000198863.7|RUNDC1|GRWD1|GRWD1	901	+	5.0319853	1.0029315	-1.0	-1.0
chr17	42987255	42987414	ENSG00000198863.7|RUNDC1|GRWD1|GRWD1	950	+	4.3491945	1.2996558	-1.0	-1.0
chr17	42991340	42991500	ENSG00000198863.7|RUNDC1|GRWD1|GRWD1	901	+	5.010118	1.0029315	-1.0	-1.0
chr17	42980564	42981089	ENSG00000198863.7|RUNDC1|GRWD1|GRWD1	946	+	4.8192773	1.2678012	-1.0	-1.0
chr17	42989340	42989539	ENSG00000198863.7|RUNDC1|GRWD1|GRWD1	915	+	3.2980452	1.0704485	-1.0	-1.0
chr17	42990316	42990431	ENSG00000198863.7|RUNDC1|GRWD1|GRWD1	926	+	3.889142	1.1319346	-1.0	-1.0
chr17	42981274	42981374	ENSG00000198863.7|RUNDC1|GRWD1|GRWD1	901	+	4.6572547	1.0029315	-1.0	-1.0
chr17	42990855	42991045	ENSG00000198863.7|RUNDC1|GRWD1|GRWD1	901	+	3.539623	1.0029315	-1.0	-1.0
chr17	42991505	42991660	ENSG00000198863.7|RUNDC1|GRWD1|GRWD1	910	+	3.9401414	1.0466945	-1.0	-1.0
chr17	42987148	42987255	ENSG00000198863.7|RUNDC1|GRWD1|GRWD1	901	+	4.6572547	1.0029315	-1.0	-1.0
chr17	42981119	42981269	ENSG00000198863.7|RUNDC1|GRWD1|GRWD1	901	+	5.1107397	1.0029315	-1.0	-1.0
chr17	43002672	43002783	ENSG00000131469.12|RPL27|GRWD1|GRWD1	901	+	1.8398172	1.0029315	-1.0	-1.0
chr17	42999518	42999618	ENSG00000131469.12|RPL27|GRWD1|GRWD1	901	+	4.920294	1.0029315	-1.0	-1.0
chr17	42998558	42998923	ENSG00000131469.12|RPL27|GRWD1|GRWD1	939	+	3.2691762	1.2173592	-1.0	-1.0
chr17	42999843	43000102	ENSG00000131469.12|RPL27|GRWD1|GRWD1	994	+	2.7589405	2.2295287	-1.0	-1.0
chr17	42998418	42998548	ENSG00000131469.12|RPL27|GRWD1|GRWD1	932	+	2.6990774	1.1695832	-1.0	-1.0
chr17	43013496	43013662	ENSG00000068079.7|IFI35|GRWD1|GRWD1	901	+	2.8638713	1.0029315	-1.0	-1.0
chr17	43012941	43013186	ENSG00000068079.7|IFI35|GRWD1|GRWD1	901	+	4.905628	1.0029315	-1.0	-1.0
chr17	43013246	43013411	ENSG00000068079.7|IFI35|GRWD1|GRWD1	901	+	5.6476474	1.0029315	-1.0	-1.0
chr17	43013677	43013775	ENSG00000068079.7|IFI35|GRWD1|GRWD1	901	+	5.035772	1.0029315	-1.0	-1.0
chr17	43013882	43014102	ENSG00000068079.7|IFI35|GRWD1|GRWD1	901	+	5.0576763	1.0029315	-1.0	-1.0
chr17	43014137	43014242	ENSG00000068079.7|IFI35|GRWD1|GRWD1	901	+	2.8468826	1.0029315	-1.0	-1.0
chr17	43014287	43014387	ENSG00000068079.7|IFI35|GRWD1|GRWD1	901	+	5.5052633	1.0029315	-1.0	-1.0
chr17	43006729	43006924	ENSG00000068079.7|IFI35|GRWD1|GRWD1	901	+	5.4777107	1.0029315	-1.0	-1.0
chr17	43022060	43022255	ENSG00000108828.15|VAT1|GRWD1|GRWD1	943	-	4.429127	1.2406899	-1.0	-1.0
chr17	43022280	43022380	ENSG00000108828.15|VAT1|GRWD1|GRWD1	900	-	2.352121	1.0008285	-1.0	-1.0
chr17	43016189	43016404	ENSG00000108828.15|VAT1|GRWD1|GRWD1	905	-	4.7796597	1.0235947	-1.0	-1.0
chr17	43018451	43018586	ENSG00000108828.15|VAT1|GRWD1|GRWD1	901	-	4.8485613	1.0029315	-1.0	-1.0
chr17	43017831	43017930	ENSG00000108828.15|VAT1|GRWD1|GRWD1	970	-	3.9150531	1.5286064	-1.0	-1.0
chr17	43018626	43018786	ENSG00000108828.15|VAT1|GRWD1|GRWD1	903	-	3.063568	1.0137585	-1.0	-1.0
chr17	43018035	43018165	ENSG00000108828.15|VAT1|GRWD1|GRWD1	905	-	2.6209164	1.022755	-1.0	-1.0
chr17	43164568	43164808	ENSG00000012048.20|BRCA1|GRWD1|GRWD1	931	-	3.951345	1.1622851	-1.0	-1.0
chr17	43065826	43065931	ENSG00000012048.20|BRCA1|GRWD1|GRWD1	901	-	4.7260075	1.0029315	-1.0	-1.0
chr17	43091862	43091977	ENSG00000012048.20|BRCA1|GRWD1|GRWD1	901	-	4.657253	1.0029315	-1.0	-1.0
chr17	43104121	43104256	ENSG00000012048.20|BRCA1|GRWD1|GRWD1	901	-	3.029451	1.0029315	-1.0	-1.0
chr17	43049120	43049194	ENSG00000012048.20|BRCA1|GRWD1|GRWD1	901	-	5.2422256	1.0029315	-1.0	-1.0
chr17	43169548	43169653	ENSG00000012048.20|BRCA1|GRWD1|GRWD1	901	-	4.6572547	1.0029315	-1.0	-1.0
chr17	43095845	43095922	ENSG00000012048.20|BRCA1|GRWD1|GRWD1	901	-	5.6572666	1.0029315	-1.0	-1.0
chr17	43070927	43071238	ENSG00000012048.20|BRCA1|GRWD1|GRWD1	945	-	5.857694	1.257071	-1.0	-1.0
chr17	43148668	43148838	ENSG00000012048.20|BRCA1|GRWD1|GRWD1	901	-	4.739758	1.0029315	-1.0	-1.0
chr17	43051202	43051377	ENSG00000012048.20|BRCA1|GRWD1|GRWD1	901	-	4.9572616	1.0029315	-1.0	-1.0
chr17	43074330	43074520	ENSG00000012048.20|BRCA1|GRWD1|GRWD1	943	-	4.538502	1.2454641	-1.0	-1.0
chr17	43106455	43106533	ENSG00000012048.20|BRCA1|GRWD1|GRWD1	967	-	6.464621	1.4880229	-1.0	-1.0
chr17	43047642	43047703	ENSG00000012048.20|BRCA1|GRWD1|GRWD1	901	-	5.242226	1.0029315	-1.0	-1.0
chr17	43099774	43099880	ENSG00000012048.20|BRCA1|GRWD1|GRWD1	901	-	5.5791116	1.0029315	-1.0	-1.0
chr17	43170125	43170235	ENSG00000012048.20|BRCA1|GRWD1|GRWD1	911	-	3.416759	1.051802	-1.0	-1.0
chr17	43167023	43167243	ENSG00000012048.20|BRCA1|GRWD1|GRWD1	912	-	2.7792416	1.0579518	-1.0	-1.0
chr17	43092807	43092977	ENSG00000012048.20|BRCA1|GRWD1|GRWD1	901	-	4.8162184	1.0029315	-1.0	-1.0
chr17	43094712	43094860	ENSG00000012048.20|BRCA1|GRWD1|GRWD1	950	-	4.210908	1.3025234	-1.0	-1.0
chr17	43045484	43045589	ENSG00000012048.20|BRCA1|GRWD1|GRWD1	901	-	4.6572547	1.0029315	-1.0	-1.0
chr17	43082403	43082575	ENSG00000012048.20|BRCA1|GRWD1|GRWD1	959	-	4.9034286	1.3844545	-1.0	-1.0
chr17	43045624	43045799	ENSG00000012048.20|BRCA1|GRWD1|GRWD1	901	-	3.3329349	1.0027529	-1.0	-1.0
chr17	43091372	43091547	ENSG00000012048.20|BRCA1|GRWD1|GRWD1	901	-	4.5050626	1.0027176	-1.0	-1.0
chr17	43094287	43094452	ENSG00000012048.20|BRCA1|GRWD1|GRWD1	901	-	4.928542	1.0029315	-1.0	-1.0
chr17	43115725	43115779	ENSG00000012048.20|BRCA1|GRWD1|GRWD1	956	-	6.142695	1.3558713	-1.0	-1.0
chr17	43125196	43125351	ENSG00000012048.20|BRCA1|GRWD1|GRWD1	901	-	5.0213547	1.0029315	-1.0	-1.0
chr17	43090943	43091032	ENSG00000012048.20|BRCA1|GRWD1|GRWD1	901	-	3.7000334	1.0029315	-1.0	-1.0
chr17	43093047	43093152	ENSG00000012048.20|BRCA1|GRWD1|GRWD1	901	-	4.657253	1.0029315	-1.0	-1.0
chr17	43124016	43124115	ENSG00000012048.20|BRCA1|GRWD1|GRWD1	958	-	4.4162393	1.377065	-1.0	-1.0
chr17	43092677	43092802	ENSG00000012048.20|BRCA1|GRWD1|GRWD1	901	-	4.657253	1.0029315	-1.0	-1.0
chr17	43137522	43137632	ENSG00000198496.10|NBR2|GRWD1|GRWD1	901	+	4.94974	1.0029315	-1.0	-1.0
chr17	43126935	43127070	ENSG00000198496.10|NBR2|GRWD1|GRWD1	901	+	4.949164	1.0029315	-1.0	-1.0
chr17	43138160	43138270	ENSG00000198496.10|NBR2|GRWD1|GRWD1	901	+	4.7947607	1.0029315	-1.0	-1.0
chr17	43127805	43128820	ENSG00000198496.10|NBR2|GRWD1|GRWD1	956	+	4.085756	1.3565358	-1.0	-1.0
chr17	43135047	43135592	ENSG00000198496.10|NBR2|GRWD1|GRWD1	921	+	2.8438828	1.1030514	-1.0	-1.0
chr17	43138922	43139027	ENSG00000198496.10|NBR2|GRWD1|GRWD1	926	+	3.846875	1.1326052	-1.0	-1.0
chr17	43130250	43130380	ENSG00000198496.10|NBR2|GRWD1|GRWD1	901	+	4.657253	1.0029315	-1.0	-1.0
chr17	43137387	43137507	ENSG00000198496.10|NBR2|GRWD1|GRWD1	901	+	4.712257	1.0029315	-1.0	-1.0
chr17	43134757	43134867	ENSG00000198496.10|NBR2|GRWD1|GRWD1	937	+	5.3010697	1.2033771	-1.0	-1.0
chr17	43125609	43125770	ENSG00000198496.10|NBR2|GRWD1|GRWD1	977	+	3.7215378	1.6380535	-1.0	-1.0
chr17	43145213	43145313	ENSG00000198496.10|NBR2|GRWD1|GRWD1	901	+	5.583266	1.0029315	-1.0	-1.0
chr17	43144877	43145052	ENSG00000198496.10|NBR2|GRWD1|GRWD1	901	+	3.529692	1.0029315	-1.0	-1.0
chr17	43135642	43136062	ENSG00000198496.10|NBR2|GRWD1|GRWD1	976	+	5.1529217	1.6123222	-1.0	-1.0
chr17	43140085	43140295	ENSG00000198496.10|NBR2|GRWD1|GRWD1	920	+	2.8525054	1.0969428	-1.0	-1.0
chr17	43138656	43138922	ENSG00000198496.10|NBR2|GRWD1|GRWD1	956	+	3.5176814	1.3549979	-1.0	-1.0
chr17	43125820	43125920	ENSG00000198496.10|NBR2|GRWD1|GRWD1	915	+	3.1780882	1.070011	-1.0	-1.0
chr17	43129045	43129170	ENSG00000198496.10|NBR2|GRWD1|GRWD1	906	+	3.2866282	1.0246485	-1.0	-1.0
chr17	43126110	43126215	ENSG00000198496.10|NBR2|GRWD1|GRWD1	901	+	4.920293	1.0029315	-1.0	-1.0
chr17	43144955	43145055	ENSG00000267681.1|AC135721.2|GRWD1|GRWD1	901	+	3.647566	1.0029315	-1.0	-1.0
chr17	43148667	43148783	ENSG00000267002.2|AC060780.1|GRWD1|GRWD1	901	-	4.712257	1.0029315	-1.0	-1.0
chr17	43170125	43170245	ENSG00000267002.2|AC060780.1|GRWD1|GRWD1	909	-	3.446703	1.0395844	-1.0	-1.0
chr17	43169549	43169649	ENSG00000267002.2|AC060780.1|GRWD1|GRWD1	901	-	4.6572547	1.0029315	-1.0	-1.0
chr17	43169809	43169909	ENSG00000267002.2|AC060780.1|GRWD1|GRWD1	901	-	4.657254	1.0029315	-1.0	-1.0
chr17	43164574	43164804	ENSG00000267002.2|AC060780.1|GRWD1|GRWD1	934	-	4.0958285	1.1827437	-1.0	-1.0
chr17	43167019	43167244	ENSG00000267002.2|AC060780.1|GRWD1|GRWD1	912	-	2.8032017	1.0579902	-1.0	-1.0
chr17	43201685	43201780	ENSG00000188554.13|NBR1|GRWD1|GRWD1	961	+	3.1621504	1.4058297	-1.0	-1.0
chr17	43190543	43190776	ENSG00000188554.13|NBR1|GRWD1|GRWD1	953	+	3.127362	1.3271117	-1.0	-1.0
chr17	43171432	43171532	ENSG00000188554.13|NBR1|GRWD1|GRWD1	901	+	4.657254	1.0029315	-1.0	-1.0
chr17	43194349	43194609	ENSG00000188554.13|NBR1|GRWD1|GRWD1	979	+	4.2002144	1.6690067	-1.0	-1.0
chr17	43180794	43180817	ENSG00000188554.13|NBR1|GRWD1|GRWD1	956	+	3.3738143	1.3558713	-1.0	-1.0
chr17	43193093	43193248	ENSG00000188554.13|NBR1|GRWD1|GRWD1	961	+	3.4568853	1.4132928	-1.0	-1.0
chr17	43177935	43177998	ENSG00000188554.13|NBR1|GRWD1|GRWD1	964	+	3.1621504	1.4389764	-1.0	-1.0
chr17	43179393	43179412	ENSG00000188554.13|NBR1|GRWD1|GRWD1	944	+	3.4162478	1.2518595	-1.0	-1.0
chr17	43196941	43197101	ENSG00000188554.13|NBR1|GRWD1|GRWD1	942	+	2.7001762	1.234683	-1.0	-1.0
chr17	43171201	43171302	ENSG00000188554.13|NBR1|GRWD1|GRWD1	945	+	3.003886	1.2625313	-1.0	-1.0
chr17	43203680	43203786	ENSG00000188554.13|NBR1|GRWD1|GRWD1	995	+	7.555414	2.265806	-1.0	-1.0
chr17	43194614	43194719	ENSG00000188554.13|NBR1|GRWD1|GRWD1	901	+	5.464031	1.0029315	-1.0	-1.0
chr17	43196480	43196591	ENSG00000188554.13|NBR1|GRWD1|GRWD1	904	+	2.5503116	1.0169983	-1.0	-1.0
chr17	43209900	43210125	ENSG00000188554.13|NBR1|GRWD1|GRWD1	969	+	3.7446303	1.5022804	-1.0	-1.0
chr17	43200166	43200608	ENSG00000188554.13|NBR1|GRWD1|GRWD1	965	+	3.8348773	1.4621061	-1.0	-1.0
chr17	43189041	43189119	ENSG00000188554.13|NBR1|GRWD1|GRWD1	943	+	2.9261131	1.2435648	-1.0	-1.0
chr17	43189587	43189797	ENSG00000188554.13|NBR1|GRWD1|GRWD1	978	+	3.7466054	1.6584061	-1.0	-1.0
chr17	43191371	43191576	ENSG00000188554.13|NBR1|GRWD1|GRWD1	944	+	2.9641883	1.254338	-1.0	-1.0
chr17	43170775	43170875	ENSG00000188554.13|NBR1|GRWD1|GRWD1	901	+	4.6572547	1.0029315	-1.0	-1.0
chr17	43191266	43191366	ENSG00000188554.13|NBR1|GRWD1|GRWD1	901	+	4.657254	1.0029315	-1.0	-1.0
chr17	43179288	43179388	ENSG00000188554.13|NBR1|GRWD1|GRWD1	901	+	4.794761	1.0029315	-1.0	-1.0
chr17	43189807	43189913	ENSG00000188554.13|NBR1|GRWD1|GRWD1	901	+	4.657253	1.0029315	-1.0	-1.0
chr17	43193357	43193638	ENSG00000188554.13|NBR1|GRWD1|GRWD1	935	+	2.7846928	1.1849966	-1.0	-1.0
chr17	43175790	43175980	ENSG00000188554.13|NBR1|GRWD1|GRWD1	970	+	3.9156337	1.5197953	-1.0	-1.0
chr17	43194869	43195114	ENSG00000188554.13|NBR1|GRWD1|GRWD1	960	+	3.521204	1.4017732	-1.0	-1.0
chr17	43202654	43202712	ENSG00000188554.13|NBR1|GRWD1|GRWD1	924	+	3.089085	1.1217126	-1.0	-1.0
chr17	43186249	43186439	ENSG00000188554.13|NBR1|GRWD1|GRWD1	996	+	4.6568284	2.3504813	-1.0	-1.0
chr17	43215241	43215341	ENSG00000184988.8|TMEM106A|GRWD1|GRWD1	901	+	4.657254	1.0029315	-1.0	-1.0
chr17	43217775	43217915	ENSG00000184988.8|TMEM106A|GRWD1|GRWD1	901	+	2.2744224	1.0029315	-1.0	-1.0
chr17	43213020	43213252	ENSG00000184988.8|TMEM106A|GRWD1|GRWD1	994	+	4.5150847	2.2354202	-1.0	-1.0
chr17	43213282	43213397	ENSG00000184988.8|TMEM106A|GRWD1|GRWD1	901	+	4.657253	1.0029315	-1.0	-1.0
chr17	43216448	43216589	ENSG00000184988.8|TMEM106A|GRWD1|GRWD1	990	+	4.369419	1.9940455	-1.0	-1.0
chr17	43212214	43212389	ENSG00000184988.8|TMEM106A|GRWD1|GRWD1	948	+	3.0183527	1.2828995	-1.0	-1.0
chr17	43216696	43216740	ENSG00000184988.8|TMEM106A|GRWD1|GRWD1	992	+	5.5220323	2.1170762	-1.0	-1.0
chr17	43213572	43213687	ENSG00000184988.8|TMEM106A|GRWD1|GRWD1	901	+	4.6572533	1.0029315	-1.0	-1.0
chr17	43215787	43216085	ENSG00000184988.8|TMEM106A|GRWD1|GRWD1	962	+	3.0540762	1.4251233	-1.0	-1.0
chr17	43217258	43217312	ENSG00000184988.8|TMEM106A|GRWD1|GRWD1	940	+	3.2146158	1.2219672	-1.0	-1.0
chr17	43215626	43215741	ENSG00000184988.8|TMEM106A|GRWD1|GRWD1	901	+	5.1890063	1.0029315	-1.0	-1.0
chr17	43213827	43213937	ENSG00000184988.8|TMEM106A|GRWD1|GRWD1	901	+	2.6254284	1.0029315	-1.0	-1.0
chr17	43216135	43216375	ENSG00000184988.8|TMEM106A|GRWD1|GRWD1	907	+	3.3022802	1.0334489	-1.0	-1.0
chr17	43211834	43211922	ENSG00000184988.8|TMEM106A|GRWD1|GRWD1	940	+	3.10992	1.2254465	-1.0	-1.0
chr17	43361140	43361361	ENSG00000279602.1|AC109326.1|GRWD1|GRWD1	933	-	2.8384175	1.1709801	-1.0	-1.0
chr17	43399825	43400290	ENSG00000175906.4|ARL4D|GRWD1|GRWD1	927	+	4.027467	1.13899	-1.0	-1.0
chr17	43399328	43399503	ENSG00000175906.4|ARL4D|GRWD1|GRWD1	901	+	4.657254	1.0029315	-1.0	-1.0
chr17	43399093	43399203	ENSG00000175906.4|ARL4D|GRWD1|GRWD1	901	+	4.8326144	1.0029315	-1.0	-1.0
chr17	43492292	43492467	ENSG00000067596.10|DHX8|GRWD1|GRWD1	901	+	5.004134	1.0029315	-1.0	-1.0
chr17	43499955	43500103	ENSG00000067596.10|DHX8|GRWD1|GRWD1	975	+	6.466278	1.6010522	-1.0	-1.0
chr17	43496268	43496473	ENSG00000067596.10|DHX8|GRWD1|GRWD1	901	+	5.183269	1.0029315	-1.0	-1.0
chr17	43489448	43489534	ENSG00000067596.10|DHX8|GRWD1|GRWD1	924	+	3.980141	1.1188046	-1.0	-1.0
chr17	43520086	43520267	ENSG00000067596.10|DHX8|GRWD1|GRWD1	934	+	3.581058	1.1820512	-1.0	-1.0
chr17	43493682	43493886	ENSG00000067596.10|DHX8|GRWD1|GRWD1	973	+	4.554763	1.5637302	-1.0	-1.0
chr17	43522046	43522221	ENSG00000067596.10|DHX8|GRWD1|GRWD1	953	+	6.1877236	1.3242527	-1.0	-1.0
chr17	43507197	43507387	ENSG00000067596.10|DHX8|GRWD1|GRWD1	901	+	5.047929	1.0028439	-1.0	-1.0
chr17	43520750	43520875	ENSG00000067596.10|DHX8|GRWD1|GRWD1	901	+	5.4730134	1.0029315	-1.0	-1.0
chr17	43491164	43491250	ENSG00000067596.10|DHX8|GRWD1|GRWD1	956	+	4.1780806	1.3558713	-1.0	-1.0
chr17	43521368	43521565	ENSG00000067596.10|DHX8|GRWD1|GRWD1	922	+	4.7398624	1.1084086	-1.0	-1.0
chr17	43492680	43493035	ENSG00000067596.10|DHX8|GRWD1|GRWD1	978	+	5.025274	1.6544964	-1.0	-1.0
chr17	43483909	43484185	ENSG00000067596.10|DHX8|GRWD1|GRWD1	969	+	4.802784	1.5071712	-1.0	-1.0
chr17	43490390	43490493	ENSG00000067596.10|DHX8|GRWD1|GRWD1	986	+	6.761605	1.8567623	-1.0	-1.0
chr17	43523787	43524012	ENSG00000067596.10|DHX8|GRWD1|GRWD1	915	+	5.468711	1.071356	-1.0	-1.0
chr17	43500103	43500238	ENSG00000067596.10|DHX8|GRWD1|GRWD1	901	+	4.9190373	1.0029315	-1.0	-1.0
chr17	43496180	43496268	ENSG00000067596.10|DHX8|GRWD1|GRWD1	990	+	6.9500494	1.9952787	-1.0	-1.0
chr17	43507002	43507177	ENSG00000067596.10|DHX8|GRWD1|GRWD1	963	+	5.5808992	1.4286021	-1.0	-1.0
chr17	43493444	43493584	ENSG00000067596.10|DHX8|GRWD1|GRWD1	990	+	7.082861	2.0156546	-1.0	-1.0
chr17	43523677	43523782	ENSG00000067596.10|DHX8|GRWD1|GRWD1	901	+	3.6475663	1.0029315	-1.0	-1.0
chr17	43504643	43504825	ENSG00000067596.10|DHX8|GRWD1|GRWD1	931	+	3.487205	1.1586729	-1.0	-1.0
chr17	43507808	43508019	ENSG00000067596.10|DHX8|GRWD1|GRWD1	987	+	6.842246	1.8937007	-1.0	-1.0
chr17	43498861	43498959	ENSG00000067596.10|DHX8|GRWD1|GRWD1	949	+	3.70004	1.2964076	-1.0	-1.0
chr17	43493345	43493444	ENSG00000067596.10|DHX8|GRWD1|GRWD1	901	+	4.9202943	1.0029315	-1.0	-1.0
chr17	43517166	43517356	ENSG00000067596.10|DHX8|GRWD1|GRWD1	931	+	3.9403634	1.1610371	-1.0	-1.0
chr17	43513371	43513502	ENSG00000067596.10|DHX8|GRWD1|GRWD1	914	+	3.0732963	1.067053	-1.0	-1.0
chr17	43492182	43492287	ENSG00000067596.10|DHX8|GRWD1|GRWD1	970	+	3.656426	1.518676	-1.0	-1.0
chr17	43507502	43507688	ENSG00000067596.10|DHX8|GRWD1|GRWD1	969	+	5.106937	1.5122356	-1.0	-1.0
chr17	43529883	43529952	ENSG00000175832.12|ETV4|GRWD1|GRWD1	959	-	2.9544666	1.387363	-1.0	-1.0
chr17	43546309	43546409	ENSG00000175832.12|ETV4|GRWD1|GRWD1	901	-	3.1406133	1.0029315	-1.0	-1.0
chr17	43533186	43533348	ENSG00000175832.12|ETV4|GRWD1|GRWD1	940	-	2.3645496	1.223906	-1.0	-1.0
chr17	43544974	43545022	ENSG00000175832.12|ETV4|GRWD1|GRWD1	923	-	2.7363875	1.1122487	-1.0	-1.0
chr17	43546184	43546304	ENSG00000175832.12|ETV4|GRWD1|GRWD1	901	-	2.5497482	1.0029315	-1.0	-1.0
chr17	43528528	43528738	ENSG00000175832.12|ETV4|GRWD1|GRWD1	915	-	2.3581953	1.0707401	-1.0	-1.0
chr17	43533858	43533985	ENSG00000175832.12|ETV4|GRWD1|GRWD1	976	-	2.8735342	1.6196122	-1.0	-1.0
chr17	43545273	43545708	ENSG00000175832.12|ETV4|GRWD1|GRWD1	960	-	3.2757354	1.4022413	-1.0	-1.0
chr17	43529503	43529676	ENSG00000175832.12|ETV4|GRWD1|GRWD1	978	-	3.1993494	1.663454	-1.0	-1.0
chr17	43530321	43530434	ENSG00000175832.12|ETV4|GRWD1|GRWD1	909	-	2.6376953	1.0406492	-1.0	-1.0
chr17	43532673	43532939	ENSG00000175832.12|ETV4|GRWD1|GRWD1	942	-	2.4964173	1.2330904	-1.0	-1.0
chr17	43529771	43529871	ENSG00000175832.12|ETV4|GRWD1|GRWD1	901	-	2.4162514	1.0029315	-1.0	-1.0
chr17	43528888	43529068	ENSG00000175832.12|ETV4|GRWD1|GRWD1	901	-	4.6320934	1.0029315	-1.0	-1.0
chr17	43529134	43529236	ENSG00000175832.12|ETV4|GRWD1|GRWD1	921	-	2.7495842	1.0999048	-1.0	-1.0
chr17	43529331	43529441	ENSG00000175832.12|ETV4|GRWD1|GRWD1	901	-	4.9169426	1.0029315	-1.0	-1.0
chr17	43530106	43530256	ENSG00000175832.12|ETV4|GRWD1|GRWD1	954	-	2.9726832	1.3346298	-1.0	-1.0
chr17	43533985	43534100	ENSG00000175832.12|ETV4|GRWD1|GRWD1	916	-	2.961847	1.0744872	-1.0	-1.0
chr17	43546645	43546765	ENSG00000267747.1|AC068675.1|GRWD1|GRWD1	901	+	3.4924393	1.0029315	-1.0	-1.0
chr17	43774711	43774938	ENSG00000108861.8|DUSP3|GRWD1|GRWD1	971	-	4.258857	1.5302962	-1.0	-1.0
chr17	43778799	43778988	ENSG00000108861.8|DUSP3|GRWD1|GRWD1	941	-	4.7667775	1.2265387	-1.0	-1.0
chr17	43769370	43769814	ENSG00000108861.8|DUSP3|GRWD1|GRWD1	956	-	4.592675	1.3565437	-1.0	-1.0
chr17	43774424	43774704	ENSG00000108861.8|DUSP3|GRWD1|GRWD1	901	-	4.936095	1.0029315	-1.0	-1.0
chr17	43825685	43825841	ENSG00000161647.18|MPP3|GRWD1|GRWD1	901	-	4.850757	1.0029315	-1.0	-1.0
chr17	43829653	43829788	ENSG00000161647.18|MPP3|GRWD1|GRWD1	901	-	4.9678726	1.0029315	-1.0	-1.0
chr17	44006533	44006633	ENSG00000161653.10|NAGS|GRWD1|GRWD1	901	+	3.3521101	1.0029315	-1.0	-1.0
chr17	44007641	44007773	ENSG00000161653.10|NAGS|GRWD1|GRWD1	901	+	4.7431955	1.0029315	-1.0	-1.0
chr17	44007253	44007363	ENSG00000161653.10|NAGS|GRWD1|GRWD1	901	+	4.8326135	1.0029315	-1.0	-1.0
chr17	44006068	44006237	ENSG00000161653.10|NAGS|GRWD1|GRWD1	901	+	4.93569	1.0029315	-1.0	-1.0
chr17	44008447	44008682	ENSG00000161653.10|NAGS|GRWD1|GRWD1	901	+	5.145237	1.0029315	-1.0	-1.0
chr17	44023741	44023856	ENSG00000091947.9|TMEM101|GRWD1|GRWD1	901	-	4.6572533	1.0029315	-1.0	-1.0
chr17	44037207	44037411	ENSG00000161654.9|LSM12|GRWD1|GRWD1	901	-	4.6878104	1.0029315	-1.0	-1.0
chr17	44071054	44071274	ENSG00000141349.8|G6PC3|GRWD1|GRWD1	912	+	3.3957639	1.0561268	-1.0	-1.0
chr17	44071604	44071734	ENSG00000141349.8|G6PC3|GRWD1|GRWD1	901	+	4.6572547	1.0029315	-1.0	-1.0
chr17	44075318	44075451	ENSG00000141349.8|G6PC3|GRWD1|GRWD1	957	+	5.404994	1.3661517	-1.0	-1.0
chr17	44075679	44075884	ENSG00000141349.8|G6PC3|GRWD1|GRWD1	901	+	3.95585	1.0029315	-1.0	-1.0
chr17	44075038	44075248	ENSG00000141349.8|G6PC3|GRWD1|GRWD1	901	+	4.8445573	1.0029315	-1.0	-1.0
chr17	44070824	44071024	ENSG00000141349.8|G6PC3|GRWD1|GRWD1	953	+	5.13839	1.329449	-1.0	-1.0
chr17	44082820	44082985	ENSG00000108840.15|HDAC5|GRWD1|GRWD1	901	-	4.2915053	1.0024714	-1.0	-1.0
chr17	44123503	44123678	ENSG00000108840.15|HDAC5|GRWD1|GRWD1	901	-	2.6209252	1.0029315	-1.0	-1.0
chr17	44087135	44087245	ENSG00000108840.15|HDAC5|GRWD1|GRWD1	901	-	4.997279	1.0029315	-1.0	-1.0
chr17	44083804	44083854	ENSG00000108840.15|HDAC5|GRWD1|GRWD1	973	-	4.5365334	1.5707498	-1.0	-1.0
chr17	44080762	44080877	ENSG00000108840.15|HDAC5|GRWD1|GRWD1	920	-	3.0052686	1.0977972	-1.0	-1.0
chr17	44084554	44084675	ENSG00000108840.15|HDAC5|GRWD1|GRWD1	947	-	3.5770538	1.2767535	-1.0	-1.0
chr17	44088386	44088531	ENSG00000108840.15|HDAC5|GRWD1|GRWD1	974	-	5.772569	1.58855	-1.0	-1.0
chr17	44080912	44081027	ENSG00000108840.15|HDAC5|GRWD1|GRWD1	901	-	4.657254	1.0029315	-1.0	-1.0
chr17	44123144	44123253	ENSG00000108840.15|HDAC5|GRWD1|GRWD1	901	-	4.8784485	1.0029315	-1.0	-1.0
chr17	44093091	44093201	ENSG00000108840.15|HDAC5|GRWD1|GRWD1	943	-	3.2331817	1.2452991	-1.0	-1.0
chr17	44082220	44082390	ENSG00000108840.15|HDAC5|GRWD1|GRWD1	913	-	5.1820364	1.0592468	-1.0	-1.0
chr17	44091309	44091492	ENSG00000108840.15|HDAC5|GRWD1|GRWD1	902	-	2.6803641	1.0096611	-1.0	-1.0
chr17	44078499	44078674	ENSG00000108840.15|HDAC5|GRWD1|GRWD1	907	-	2.9488854	1.0296038	-1.0	-1.0
chr17	44080106	44080225	ENSG00000108840.15|HDAC5|GRWD1|GRWD1	901	-	2.4672813	1.0029315	-1.0	-1.0
chr17	44092806	44093036	ENSG00000108840.15|HDAC5|GRWD1|GRWD1	901	-	5.04749	1.0029315	-1.0	-1.0
chr17	44092031	44092166	ENSG00000108840.15|HDAC5|GRWD1|GRWD1	922	-	5.0358143	1.1104008	-1.0	-1.0
chr17	44087411	44087516	ENSG00000108840.15|HDAC5|GRWD1|GRWD1	901	-	2.453405	1.0029315	-1.0	-1.0
chr17	44091926	44092026	ENSG00000108840.15|HDAC5|GRWD1|GRWD1	901	-	4.79476	1.0029315	-1.0	-1.0
chr17	44082495	44082672	ENSG00000108840.15|HDAC5|GRWD1|GRWD1	906	-	2.7885132	1.0271592	-1.0	-1.0
chr17	44079143	44079303	ENSG00000108840.15|HDAC5|GRWD1|GRWD1	955	-	3.538273	1.3481334	-1.0	-1.0
chr17	44092380	44092520	ENSG00000108840.15|HDAC5|GRWD1|GRWD1	914	-	2.97453	1.0649847	-1.0	-1.0
chr17	44085111	44085251	ENSG00000108840.15|HDAC5|GRWD1|GRWD1	901	-	3.3798015	1.0029315	-1.0	-1.0
chr17	44084855	44084960	ENSG00000108840.15|HDAC5|GRWD1|GRWD1	901	-	4.7260075	1.0029315	-1.0	-1.0
chr17	44091699	44091831	ENSG00000108840.15|HDAC5|GRWD1|GRWD1	944	-	3.5026155	1.2510592	-1.0	-1.0
chr17	44093313	44093505	ENSG00000108840.15|HDAC5|GRWD1|GRWD1	906	-	2.6141665	1.0278373	-1.0	-1.0
chr17	44082672	44082764	ENSG00000108840.15|HDAC5|GRWD1|GRWD1	901	-	4.6572547	1.0029315	-1.0	-1.0
chr17	44147870	44148385	ENSG00000125319.14|C17orf53|GRWD1|GRWD1	910	+	5.300701	1.0471271	-1.0	-1.0
chr17	44148830	44148960	ENSG00000125319.14|C17orf53|GRWD1|GRWD1	901	+	4.817472	1.0029315	-1.0	-1.0
chr17	44157832	44157932	ENSG00000125319.14|C17orf53|GRWD1|GRWD1	901	+	5.5832663	1.0029315	-1.0	-1.0
chr17	44162050	44162155	ENSG00000125319.14|C17orf53|GRWD1|GRWD1	901	+	4.726008	1.0029315	-1.0	-1.0
chr17	44148625	44148735	ENSG00000125319.14|C17orf53|GRWD1|GRWD1	901	+	4.794761	1.0029315	-1.0	-1.0
chr17	44148405	44148510	ENSG00000125319.14|C17orf53|GRWD1|GRWD1	901	+	4.6572547	1.0029315	-1.0	-1.0
chr17	44155285	44155395	ENSG00000125319.14|C17orf53|GRWD1|GRWD1	901	+	3.4972725	1.0029315	-1.0	-1.0
chr17	44152636	44152756	ENSG00000125319.14|C17orf53|GRWD1|GRWD1	901	+	4.86127	1.0029315	-1.0	-1.0
chr17	44141930	44142135	ENSG00000125319.14|C17orf53|GRWD1|GRWD1	901	+	5.2660913	1.0029315	-1.0	-1.0
chr17	44161870	44162045	ENSG00000125319.14|C17orf53|GRWD1|GRWD1	901	+	5.060248	1.0029315	-1.0	-1.0
chr17	44176272	44176422	ENSG00000267080.5|ASB16-AS1|GRWD1|GRWD1	901	-	5.035773	1.0029315	-1.0	-1.0
chr17	44176812	44176962	ENSG00000267080.5|ASB16-AS1|GRWD1|GRWD1	901	-	4.524824	1.0029315	-1.0	-1.0
chr17	44176642	44176742	ENSG00000267080.5|ASB16-AS1|GRWD1|GRWD1	901	-	5.3353367	1.0029315	-1.0	-1.0
chr17	44182726	44182856	ENSG00000267080.5|ASB16-AS1|GRWD1|GRWD1	901	-	4.986281	1.0029315	-1.0	-1.0
chr17	44182929	44183049	ENSG00000267080.5|ASB16-AS1|GRWD1|GRWD1	901	-	3.6084137	1.0029315	-1.0	-1.0
chr17	44177252	44177352	ENSG00000267080.5|ASB16-AS1|GRWD1|GRWD1	901	-	5.1426888	1.0029315	-1.0	-1.0
chr17	44176452	44176592	ENSG00000267080.5|ASB16-AS1|GRWD1|GRWD1	901	-	3.325265	1.0029315	-1.0	-1.0
chr17	44176987	44177182	ENSG00000267080.5|ASB16-AS1|GRWD1|GRWD1	901	-	4.8342247	1.0029315	-1.0	-1.0
chr17	44186564	44186689	ENSG00000267080.5|ASB16-AS1|GRWD1|GRWD1	928	-	3.918909	1.1445453	-1.0	-1.0
chr17	44187635	44187743	ENSG00000168591.15|TMUB2|GRWD1|GRWD1	901	+	2.799577	1.0029315	-1.0	-1.0
chr17	44189580	44189730	ENSG00000168591.15|TMUB2|GRWD1|GRWD1	901	+	4.6572537	1.0029315	-1.0	-1.0
chr17	44191500	44191630	ENSG00000168591.15|TMUB2|GRWD1|GRWD1	901	+	5.2731667	1.0029315	-1.0	-1.0
chr17	44187270	44187590	ENSG00000168591.15|TMUB2|GRWD1|GRWD1	918	+	4.083446	1.0887997	-1.0	-1.0
chr17	44190500	44190760	ENSG00000168591.15|TMUB2|GRWD1|GRWD1	966	+	4.2550187	1.4731247	-1.0	-1.0
chr17	44191125	44191350	ENSG00000168591.15|TMUB2|GRWD1|GRWD1	906	+	3.4834871	1.0263757	-1.0	-1.0
chr17	44188955	44189165	ENSG00000168591.15|TMUB2|GRWD1|GRWD1	901	+	2.875891	1.0029315	-1.0	-1.0
chr17	44190820	44191120	ENSG00000168591.15|TMUB2|GRWD1|GRWD1	904	+	3.0954494	1.017063	-1.0	-1.0
chr17	44186969	44187104	ENSG00000168591.15|TMUB2|GRWD1|GRWD1	901	+	3.672133	1.0029315	-1.0	-1.0
chr17	44188154	44188254	ENSG00000168591.15|TMUB2|GRWD1|GRWD1	901	+	4.657254	1.0029315	-1.0	-1.0
chr17	44189205	44189575	ENSG00000168591.15|TMUB2|GRWD1|GRWD1	919	+	2.9939718	1.0905069	-1.0	-1.0
chr17	44198516	44198616	ENSG00000087152.15|ATXN7L3|GRWD1|GRWD1	901	-	5.035773	1.0029315	-1.0	-1.0
chr17	44200056	44200113	ENSG00000087152.15|ATXN7L3|GRWD1|GRWD1	901	-	4.9202943	1.0029315	-1.0	-1.0
chr17	44198019	44198314	ENSG00000087152.15|ATXN7L3|GRWD1|GRWD1	923	-	4.572446	1.114169	-1.0	-1.0
chr17	44197399	44197597	ENSG00000087152.15|ATXN7L3|GRWD1|GRWD1	912	-	4.715116	1.0572299	-1.0	-1.0
chr17	44195298	44195403	ENSG00000087152.15|ATXN7L3|GRWD1|GRWD1	901	-	3.6737998	1.0029315	-1.0	-1.0
chr17	44192194	44192324	ENSG00000087152.15|ATXN7L3|GRWD1|GRWD1	901	-	5.074846	1.0029315	-1.0	-1.0
chr17	44199505	44199852	ENSG00000087152.15|ATXN7L3|GRWD1|GRWD1	951	-	4.255971	1.3072717	-1.0	-1.0
chr17	44196928	44197026	ENSG00000087152.15|ATXN7L3|GRWD1|GRWD1	989	-	4.7630486	1.957803	-1.0	-1.0
chr17	44195799	44195934	ENSG00000087152.15|ATXN7L3|GRWD1|GRWD1	901	-	4.8991756	1.0029315	-1.0	-1.0
chr17	44195418	44195487	ENSG00000087152.15|ATXN7L3|GRWD1|GRWD1	991	-	5.3845286	2.0291507	-1.0	-1.0
chr17	44192364	44192479	ENSG00000087152.15|ATXN7L3|GRWD1|GRWD1	901	-	3.329739	1.0029315	-1.0	-1.0
chr17	44197597	44197730	ENSG00000087152.15|ATXN7L3|GRWD1|GRWD1	981	-	3.9301858	1.7307422	-1.0	-1.0
chr17	44197730	44198019	ENSG00000087152.15|ATXN7L3|GRWD1|GRWD1	901	-	4.5175586	1.0029315	-1.0	-1.0
chr17	44198636	44198941	ENSG00000087152.15|ATXN7L3|GRWD1|GRWD1	912	-	5.0702133	1.0530794	-1.0	-1.0
chr17	44197026	44197201	ENSG00000087152.15|ATXN7L3|GRWD1|GRWD1	901	-	4.8871884	1.0029315	-1.0	-1.0
chr17	44194244	44194411	ENSG00000087152.15|ATXN7L3|GRWD1|GRWD1	908	-	2.701556	1.0383931	-1.0	-1.0
chr17	44193384	44193624	ENSG00000087152.15|ATXN7L3|GRWD1|GRWD1	901	-	3.1852877	1.0029315	-1.0	-1.0
chr17	44194516	44194656	ENSG00000087152.15|ATXN7L3|GRWD1|GRWD1	922	-	3.0648148	1.106709	-1.0	-1.0
chr17	44196278	44196395	ENSG00000087152.15|ATXN7L3|GRWD1|GRWD1	901	-	4.76726	1.0029315	-1.0	-1.0
chr17	44193709	44194174	ENSG00000087152.15|ATXN7L3|GRWD1|GRWD1	960	-	4.4380007	1.4008045	-1.0	-1.0
chr17	44199206	44199376	ENSG00000087152.15|ATXN7L3|GRWD1|GRWD1	901	-	5.315056	1.0029315	-1.0	-1.0
chr17	44192579	44192854	ENSG00000087152.15|ATXN7L3|GRWD1|GRWD1	902	-	4.939419	1.006985	-1.0	-1.0
chr17	44192979	44193199	ENSG00000087152.15|ATXN7L3|GRWD1|GRWD1	901	-	3.4834335	1.0029315	-1.0	-1.0
chr17	44197227	44197399	ENSG00000087152.15|ATXN7L3|GRWD1|GRWD1	998	-	7.001437	2.6867096	-1.0	-1.0
chr17	44194691	44194886	ENSG00000087152.15|ATXN7L3|GRWD1|GRWD1	902	-	2.6451702	1.008922	-1.0	-1.0
chr17	44195011	44195293	ENSG00000087152.15|ATXN7L3|GRWD1|GRWD1	938	-	4.601445	1.2072488	-1.0	-1.0
chr17	44199887	44200037	ENSG00000087152.15|ATXN7L3|GRWD1|GRWD1	901	-	2.7930148	1.0029315	-1.0	-1.0
chr17	44196034	44196164	ENSG00000087152.15|ATXN7L3|GRWD1|GRWD1	909	-	3.8562717	1.041866	-1.0	-1.0
chr17	44215905	44215989	ENSG00000108312.14|UBTF|GRWD1|GRWD1	926	-	3.384539	1.1326052	-1.0	-1.0
chr17	44214191	44214296	ENSG00000108312.14|UBTF|GRWD1|GRWD1	901	-	4.657253	1.0029315	-1.0	-1.0
chr17	44213526	44213786	ENSG00000108312.14|UBTF|GRWD1|GRWD1	901	-	4.979211	1.0029315	-1.0	-1.0
chr17	44211605	44211747	ENSG00000108312.14|UBTF|GRWD1|GRWD1	989	-	6.8023396	1.9769615	-1.0	-1.0
chr17	44209888	44210118	ENSG00000108312.14|UBTF|GRWD1|GRWD1	901	-	4.64666	1.0029315	-1.0	-1.0
chr17	44211466	44211605	ENSG00000108312.14|UBTF|GRWD1|GRWD1	901	-	4.75739	1.0029315	-1.0	-1.0
chr17	44216528	44216704	ENSG00000108312.14|UBTF|GRWD1|GRWD1	977	-	4.495596	1.6432437	-1.0	-1.0
chr17	44212279	44212449	ENSG00000108312.14|UBTF|GRWD1|GRWD1	934	-	5.638524	1.1774204	-1.0	-1.0
chr17	44210317	44210473	ENSG00000108312.14|UBTF|GRWD1|GRWD1	935	-	3.3102555	1.187353	-1.0	-1.0
chr17	44208618	44208768	ENSG00000108312.14|UBTF|GRWD1|GRWD1	901	-	5.326248	1.0029315	-1.0	-1.0
chr17	44211289	44211331	ENSG00000108312.14|UBTF|GRWD1|GRWD1	989	-	6.9203014	1.9454548	-1.0	-1.0
chr17	44214596	44214786	ENSG00000108312.14|UBTF|GRWD1|GRWD1	901	-	4.817473	1.0029315	-1.0	-1.0
chr17	44220739	44220954	ENSG00000108312.14|UBTF|GRWD1|GRWD1	927	-	4.819948	1.138241	-1.0	-1.0
chr17	44205927	44206037	ENSG00000108312.14|UBTF|GRWD1|GRWD1	901	-	4.657253	1.0029315	-1.0	-1.0
chr17	44215593	44215809	ENSG00000108312.14|UBTF|GRWD1|GRWD1	972	-	4.873296	1.5575976	-1.0	-1.0
chr17	44213217	44213356	ENSG00000108312.14|UBTF|GRWD1|GRWD1	977	-	4.563678	1.6369776	-1.0	-1.0
chr17	44207770	44207863	ENSG00000108312.14|UBTF|GRWD1|GRWD1	901	-	5.035773	1.0029315	-1.0	-1.0
chr17	44218171	44218540	ENSG00000108312.14|UBTF|GRWD1|GRWD1	969	-	4.9096875	1.5093359	-1.0	-1.0
chr17	44209644	44209733	ENSG00000108312.14|UBTF|GRWD1|GRWD1	998	-	8.3465605	2.7552543	-1.0	-1.0
chr17	44211872	44212006	ENSG00000108312.14|UBTF|GRWD1|GRWD1	965	-	3.5525002	1.4523742	-1.0	-1.0
chr17	44210123	44210234	ENSG00000108312.14|UBTF|GRWD1|GRWD1	975	-	4.1397986	1.5945942	-1.0	-1.0
chr17	44219444	44219750	ENSG00000108312.14|UBTF|GRWD1|GRWD1	918	-	5.720649	1.0840942	-1.0	-1.0
chr17	44215011	44215216	ENSG00000108312.14|UBTF|GRWD1|GRWD1	901	-	4.973961	1.0029315	-1.0	-1.0
chr17	44211331	44211431	ENSG00000108312.14|UBTF|GRWD1|GRWD1	901	-	5.142689	1.0029315	-1.0	-1.0
chr17	44209258	44209541	ENSG00000108312.14|UBTF|GRWD1|GRWD1	994	-	7.3656836	2.2435024	-1.0	-1.0
chr17	44206262	44207362	ENSG00000108312.14|UBTF|GRWD1|GRWD1	980	-	5.353976	1.6992217	-1.0	-1.0
chr17	44212454	44212554	ENSG00000108312.14|UBTF|GRWD1|GRWD1	901	-	4.6572547	1.0029315	-1.0	-1.0
chr17	44207698	44207770	ENSG00000108312.14|UBTF|GRWD1|GRWD1	948	-	4.38453	1.2827858	-1.0	-1.0
chr17	44213376	44213516	ENSG00000108312.14|UBTF|GRWD1|GRWD1	901	-	4.7341185	1.0029315	-1.0	-1.0
chr17	44211038	44211152	ENSG00000108312.14|UBTF|GRWD1|GRWD1	999	-	8.594732	3.0536222	-1.0	-1.0
chr17	44211152	44211257	ENSG00000108312.14|UBTF|GRWD1|GRWD1	901	-	5.08126	1.0029315	-1.0	-1.0
chr17	44207367	44207453	ENSG00000108312.14|UBTF|GRWD1|GRWD1	901	-	3.2849963	1.0029315	-1.0	-1.0
chr17	44212689	44212818	ENSG00000108312.14|UBTF|GRWD1|GRWD1	901	-	4.752053	1.0029315	-1.0	-1.0
chr17	44210791	44211002	ENSG00000108312.14|UBTF|GRWD1|GRWD1	990	-	6.325537	1.9922874	-1.0	-1.0
chr17	44207453	44207597	ENSG00000108312.14|UBTF|GRWD1|GRWD1	987	-	5.4127307	1.8887001	-1.0	-1.0
chr17	44212818	44212939	ENSG00000108312.14|UBTF|GRWD1|GRWD1	987	-	5.297969	1.8846695	-1.0	-1.0
chr17	44210473	44210791	ENSG00000108312.14|UBTF|GRWD1|GRWD1	904	-	5.138864	1.0164472	-1.0	-1.0
chr17	44207770	44207839	ENSG00000275107.1|MIR6782|GRWD1|GRWD1	901	-	5.035773	1.0029315	-1.0	-1.0
chr17	44322418	44322648	ENSG00000013306.15|SLC25A39|GRWD1|GRWD1	912	-	2.6576169	1.0569878	-1.0	-1.0
chr17	44320195	44320436	ENSG00000013306.15|SLC25A39|GRWD1|GRWD1	941	-	3.324766	1.2327119	-1.0	-1.0
chr17	44322272	44322418	ENSG00000013306.15|SLC25A39|GRWD1|GRWD1	901	-	5.2484064	1.0029315	-1.0	-1.0
chr17	44323862	44324112	ENSG00000013306.15|SLC25A39|GRWD1|GRWD1	907	-	5.414817	1.0308362	-1.0	-1.0
chr17	44323283	44323343	ENSG00000013306.15|SLC25A39|GRWD1|GRWD1	926	-	2.733992	1.128178	-1.0	-1.0
chr17	44321767	44322032	ENSG00000013306.15|SLC25A39|GRWD1|GRWD1	901	-	4.8874383	1.0029315	-1.0	-1.0
chr17	44319914	44320116	ENSG00000013306.15|SLC25A39|GRWD1|GRWD1	933	-	2.7890086	1.1723655	-1.0	-1.0
chr17	44322683	44322852	ENSG00000013306.15|SLC25A39|GRWD1|GRWD1	951	-	4.0358357	1.3073356	-1.0	-1.0
chr17	44320436	44320616	ENSG00000013306.15|SLC25A39|GRWD1|GRWD1	901	-	3.350371	1.0029315	-1.0	-1.0
chr17	44324199	44324298	ENSG00000013306.15|SLC25A39|GRWD1|GRWD1	901	-	2.799577	1.0029315	-1.0	-1.0
chr17	44321699	44321767	ENSG00000013306.15|SLC25A39|GRWD1|GRWD1	918	-	3.035646	1.0857863	-1.0	-1.0
chr17	44324423	44324758	ENSG00000013306.15|SLC25A39|GRWD1|GRWD1	921	-	4.7287574	1.1028483	-1.0	-1.0
chr17	44323477	44323687	ENSG00000013306.15|SLC25A39|GRWD1|GRWD1	982	-	4.5900583	1.7492021	-1.0	-1.0
chr17	44320716	44321558	ENSG00000013306.15|SLC25A39|GRWD1|GRWD1	948	-	3.5804584	1.2851404	-1.0	-1.0
chr17	44349157	44349262	ENSG00000030582.17|GRN|GRWD1|GRWD1	901	+	2.526083	1.0029315	-1.0	-1.0
chr17	44351855	44351990	ENSG00000030582.17|GRN|GRWD1|GRWD1	901	+	4.8246474	1.0029315	-1.0	-1.0
chr17	44349999	44350194	ENSG00000030582.17|GRN|GRWD1|GRWD1	901	+	5.0111914	1.0029315	-1.0	-1.0
chr17	44351180	44351280	ENSG00000030582.17|GRN|GRWD1|GRWD1	901	+	4.6572547	1.0029315	-1.0	-1.0
chr17	44380609	44380789	ENSG00000005961.17|ITGA2B|GRWD1|GRWD1	901	-	4.8546543	1.0029315	-1.0	-1.0
chr17	44376084	44376184	ENSG00000005961.17|ITGA2B|GRWD1|GRWD1	901	-	4.657253	1.0029315	-1.0	-1.0
chr17	44375832	44375942	ENSG00000005961.17|ITGA2B|GRWD1|GRWD1	901	-	4.657253	1.0029315	-1.0	-1.0
chr17	44380051	44380151	ENSG00000005961.17|ITGA2B|GRWD1|GRWD1	901	-	4.657253	1.0029315	-1.0	-1.0
chr17	44380879	44381061	ENSG00000005961.17|ITGA2B|GRWD1|GRWD1	901	-	4.691631	1.0029315	-1.0	-1.0
chr17	44383607	44383704	ENSG00000005961.17|ITGA2B|GRWD1|GRWD1	901	-	4.657253	1.0029315	-1.0	-1.0
chr17	44424348	44424492	ENSG00000186566.12|GPATCH8|GRWD1|GRWD1	986	-	4.4118133	1.8399934	-1.0	-1.0
chr17	44396823	44397023	ENSG00000186566.12|GPATCH8|GRWD1|GRWD1	925	-	4.9726553	1.1254336	-1.0	-1.0
chr17	44436477	44436617	ENSG00000186566.12|GPATCH8|GRWD1|GRWD1	980	-	4.721328	1.6930903	-1.0	-1.0
chr17	44464471	44464631	ENSG00000186566.12|GPATCH8|GRWD1|GRWD1	930	-	3.0478148	1.1572739	-1.0	-1.0
chr17	44435064	44435151	ENSG00000186566.12|GPATCH8|GRWD1|GRWD1	974	-	3.3951898	1.58592	-1.0	-1.0
chr17	44503325	44503425	ENSG00000186566.12|GPATCH8|GRWD1|GRWD1	981	-	4.035645	1.7275032	-1.0	-1.0
chr17	44397063	44397163	ENSG00000186566.12|GPATCH8|GRWD1|GRWD1	901	-	3.3521104	1.0029315	-1.0	-1.0
chr17	44405920	44406051	ENSG00000186566.12|GPATCH8|GRWD1|GRWD1	996	-	6.8164363	2.353624	-1.0	-1.0
chr17	44397408	44401448	ENSG00000186566.12|GPATCH8|GRWD1|GRWD1	966	-	4.1281514	1.4642606	-1.0	-1.0
chr17	44439280	44439405	ENSG00000186566.12|GPATCH8|GRWD1|GRWD1	901	-	4.6572547	1.0029315	-1.0	-1.0
chr17	44474759	44474903	ENSG00000186566.12|GPATCH8|GRWD1|GRWD1	950	-	3.2975016	1.2983533	-1.0	-1.0
chr17	44681497	44681597	ENSG00000180329.13|CCDC43|GRWD1|GRWD1	901	-	4.657253	1.0029315	-1.0	-1.0
chr17	44678814	44679043	ENSG00000180329.13|CCDC43|GRWD1|GRWD1	913	-	3.015599	1.0588855	-1.0	-1.0
chr17	44689554	44689774	ENSG00000180329.13|CCDC43|GRWD1|GRWD1	959	-	3.8794043	1.3908612	-1.0	-1.0
chr17	44673373	44673525	ENSG00000180329.13|CCDC43|GRWD1|GRWD1	901	-	4.70309	1.0029315	-1.0	-1.0
chr17	44689404	44689544	ENSG00000180329.13|CCDC43|GRWD1|GRWD1	901	-	5.075698	1.0029315	-1.0	-1.0
chr17	44678189	44678289	ENSG00000180329.13|CCDC43|GRWD1|GRWD1	901	-	4.7947607	1.0029315	-1.0	-1.0
chr17	44683871	44683959	ENSG00000180329.13|CCDC43|GRWD1|GRWD1	990	-	6.9791956	1.9998803	-1.0	-1.0
chr17	44681795	44682138	ENSG00000180329.13|CCDC43|GRWD1|GRWD1	973	-	4.7667055	1.5674813	-1.0	-1.0
chr17	44689982	44690112	ENSG00000180336.17|MEIOC|GRWD1|GRWD1	901	+	4.8257704	1.0029315	-1.0	-1.0
chr17	44689982	44690112	ENSG00000279879.1|AC091152.4|GRWD1|GRWD1	901	+	4.830939	1.0029315	-1.0	-1.0
chr17	44729904	44730096	ENSG00000161692.17|DBF4B|GRWD1|GRWD1	970	+	5.569582	1.5264008	-1.0	-1.0
chr17	44748510	44748890	ENSG00000161692.17|DBF4B|GRWD1|GRWD1	902	+	5.5578413	1.0108122	-1.0	-1.0
chr17	44748000	44748115	ENSG00000161692.17|DBF4B|GRWD1|GRWD1	901	+	4.7260075	1.0029315	-1.0	-1.0
chr17	44731609	44731724	ENSG00000161692.17|DBF4B|GRWD1|GRWD1	901	+	4.915266	1.0029315	-1.0	-1.0
chr17	44748920	44749070	ENSG00000161692.17|DBF4B|GRWD1|GRWD1	901	+	5.1018515	1.0029315	-1.0	-1.0
chr17	44741335	44741452	ENSG00000161692.17|DBF4B|GRWD1|GRWD1	973	+	4.663158	1.5620165	-1.0	-1.0
chr17	44749290	44749405	ENSG00000161692.17|DBF4B|GRWD1|GRWD1	901	+	5.140845	1.0029315	-1.0	-1.0
chr17	44733873	44733988	ENSG00000161692.17|DBF4B|GRWD1|GRWD1	901	+	5.400934	1.0029315	-1.0	-1.0
chr17	44749885	44750000	ENSG00000161692.17|DBF4B|GRWD1|GRWD1	901	+	4.657253	1.0029315	-1.0	-1.0
chr17	44733993	44734158	ENSG00000161692.17|DBF4B|GRWD1|GRWD1	945	+	5.0027323	1.257514	-1.0	-1.0
chr17	44708607	44708839	ENSG00000161692.17|DBF4B|GRWD1|GRWD1	973	+	6.489991	1.5737611	-1.0	-1.0
chr17	44733487	44733602	ENSG00000161692.17|DBF4B|GRWD1|GRWD1	901	+	5.598862	1.0029315	-1.0	-1.0
chr17	44747082	44747191	ENSG00000161692.17|DBF4B|GRWD1|GRWD1	946	+	3.4974797	1.2689211	-1.0	-1.0
chr17	44747555	44747655	ENSG00000161692.17|DBF4B|GRWD1|GRWD1	901	+	3.2849963	1.0029315	-1.0	-1.0
chr17	44732559	44732659	ENSG00000161692.17|DBF4B|GRWD1|GRWD1	901	+	4.657253	1.0029315	-1.0	-1.0
chr17	44730964	44731139	ENSG00000161692.17|DBF4B|GRWD1|GRWD1	909	+	2.967748	1.0396984	-1.0	-1.0
chr17	44722879	44723022	ENSG00000161692.17|DBF4B|GRWD1|GRWD1	939	+	4.045854	1.2143521	-1.0	-1.0
chr17	44709303	44709366	ENSG00000161692.17|DBF4B|GRWD1|GRWD1	901	+	5.657267	1.0029315	-1.0	-1.0
chr17	44747390	44747510	ENSG00000161692.17|DBF4B|GRWD1|GRWD1	962	+	4.0967507	1.4189537	-1.0	-1.0
chr17	44747865	44747975	ENSG00000161692.17|DBF4B|GRWD1|GRWD1	901	+	4.657254	1.0029315	-1.0	-1.0
chr17	44732449	44732549	ENSG00000161692.17|DBF4B|GRWD1|GRWD1	901	+	4.657254	1.0029315	-1.0	-1.0
chr17	44732154	44732324	ENSG00000161692.17|DBF4B|GRWD1|GRWD1	928	+	5.088304	1.1405735	-1.0	-1.0
chr17	44749575	44749745	ENSG00000161692.17|DBF4B|GRWD1|GRWD1	901	+	4.9463677	1.0029315	-1.0	-1.0
chr17	44731364	44731484	ENSG00000161692.17|DBF4B|GRWD1|GRWD1	901	+	4.9745407	1.0029315	-1.0	-1.0
chr17	44750594	44750719	ENSG00000161692.17|DBF4B|GRWD1|GRWD1	901	+	4.976607	1.0029315	-1.0	-1.0
chr17	44748340	44748500	ENSG00000161692.17|DBF4B|GRWD1|GRWD1	929	+	3.9166846	1.1478494	-1.0	-1.0
chr17	44749165	44749285	ENSG00000161692.17|DBF4B|GRWD1|GRWD1	901	+	4.9182835	1.0029315	-1.0	-1.0
chr17	44750284	44750419	ENSG00000161692.17|DBF4B|GRWD1|GRWD1	901	+	4.7603836	1.0029315	-1.0	-1.0
chr17	44805567	44805762	ENSG00000182963.9|GJC1|GRWD1|GRWD1	901	-	4.8993535	1.0029315	-1.0	-1.0
chr17	44854555	44854682	ENSG00000108883.12|EFTUD2|GRWD1|GRWD1	990	-	5.2970743	1.9856919	-1.0	-1.0
chr17	44854441	44854555	ENSG00000108883.12|EFTUD2|GRWD1|GRWD1	901	-	4.760384	1.0029315	-1.0	-1.0
chr17	44885124	44885255	ENSG00000108883.12|EFTUD2|GRWD1|GRWD1	901	-	4.757391	1.0029315	-1.0	-1.0
chr17	44852408	44852562	ENSG00000108883.12|EFTUD2|GRWD1|GRWD1	944	-	3.0555546	1.2554809	-1.0	-1.0
chr17	44860304	44860543	ENSG00000108883.12|EFTUD2|GRWD1|GRWD1	955	-	3.8999822	1.3449576	-1.0	-1.0
chr17	44883092	44883158	ENSG00000108883.12|EFTUD2|GRWD1|GRWD1	971	-	3.7630527	1.5446188	-1.0	-1.0
chr17	44875812	44876100	ENSG00000108883.12|EFTUD2|GRWD1|GRWD1	964	-	3.662981	1.4442247	-1.0	-1.0
chr17	44862712	44862937	ENSG00000108883.12|EFTUD2|GRWD1|GRWD1	966	-	3.7168095	1.4665614	-1.0	-1.0
chr17	44859904	44860134	ENSG00000108883.12|EFTUD2|GRWD1|GRWD1	992	-	5.2810955	2.0949526	-1.0	-1.0
chr17	44864782	44864929	ENSG00000108883.12|EFTUD2|GRWD1|GRWD1	901	-	4.7800837	1.0029315	-1.0	-1.0
chr17	44868286	44868421	ENSG00000108883.12|EFTUD2|GRWD1|GRWD1	967	-	5.327389	1.4775568	-1.0	-1.0
chr17	44864929	44865159	ENSG00000108883.12|EFTUD2|GRWD1|GRWD1	981	-	4.9567432	1.7271322	-1.0	-1.0
chr17	44854917	44855004	ENSG00000108883.12|EFTUD2|GRWD1|GRWD1	937	-	2.9106114	1.1979464	-1.0	-1.0
chr17	44885255	44885334	ENSG00000108883.12|EFTUD2|GRWD1|GRWD1	985	-	4.7506647	1.8299191	-1.0	-1.0
chr17	44853516	44854351	ENSG00000108883.12|EFTUD2|GRWD1|GRWD1	948	-	3.346986	1.2800606	-1.0	-1.0
chr17	44886750	44886970	ENSG00000108883.12|EFTUD2|GRWD1|GRWD1	901	-	4.7750974	1.0029315	-1.0	-1.0
chr17	44859079	44859264	ENSG00000108883.12|EFTUD2|GRWD1|GRWD1	914	-	3.088349	1.0670159	-1.0	-1.0
chr17	44872685	44872825	ENSG00000108883.12|EFTUD2|GRWD1|GRWD1	901	-	4.910358	1.0029315	-1.0	-1.0
chr17	44883343	44883498	ENSG00000108883.12|EFTUD2|GRWD1|GRWD1	901	-	4.7615433	1.0029315	-1.0	-1.0
chr17	44872445	44872630	ENSG00000108883.12|EFTUD2|GRWD1|GRWD1	981	-	4.054361	1.7229142	-1.0	-1.0
chr17	44850947	44851369	ENSG00000108883.12|EFTUD2|GRWD1|GRWD1	924	-	3.3369105	1.1205921	-1.0	-1.0
chr17	44863654	44863844	ENSG00000108883.12|EFTUD2|GRWD1|GRWD1	933	-	2.9680371	1.1721286	-1.0	-1.0
chr17	44886985	44887085	ENSG00000108883.12|EFTUD2|GRWD1|GRWD1	901	-	4.79476	1.0029315	-1.0	-1.0
chr17	44880476	44880644	ENSG00000108883.12|EFTUD2|GRWD1|GRWD1	944	-	3.727273	1.2544323	-1.0	-1.0
chr17	44883555	44883724	ENSG00000108883.12|EFTUD2|GRWD1|GRWD1	986	-	5.55316	1.8492793	-1.0	-1.0
chr17	44881686	44881816	ENSG00000108883.12|EFTUD2|GRWD1|GRWD1	931	-	5.6091256	1.1589421	-1.0	-1.0
chr17	44851709	44851817	ENSG00000108883.12|EFTUD2|GRWD1|GRWD1	948	-	3.1589007	1.2871661	-1.0	-1.0
chr17	44874357	44874487	ENSG00000108883.12|EFTUD2|GRWD1|GRWD1	901	-	4.7358294	1.0029315	-1.0	-1.0
chr17	44899284	44899539	ENSG00000108883.12|EFTUD2|GRWD1|GRWD1	986	-	6.766107	1.8517215	-1.0	-1.0
chr17	44863477	44863595	ENSG00000108883.12|EFTUD2|GRWD1|GRWD1	901	-	5.1896486	1.0029315	-1.0	-1.0
chr17	44857074	44857234	ENSG00000108883.12|EFTUD2|GRWD1|GRWD1	971	-	4.282044	1.5316286	-1.0	-1.0
chr17	44879515	44879638	ENSG00000108883.12|EFTUD2|GRWD1|GRWD1	968	-	3.264401	1.4969342	-1.0	-1.0
chr17	44886584	44886750	ENSG00000108883.12|EFTUD2|GRWD1|GRWD1	1000	-	6.864757	4.154689	-1.0	-1.0
chr17	44894328	44894525	ENSG00000108883.12|EFTUD2|GRWD1|GRWD1	965	-	3.6209514	1.4619673	-1.0	-1.0
chr17	44853295	44853390	ENSG00000108883.12|EFTUD2|GRWD1|GRWD1	948	-	3.1406167	1.2875735	-1.0	-1.0
chr17	44933922	44934099	ENSG00000186185.13|KIF18B|GRWD1|GRWD1	992	-	6.1064396	2.1135542	-1.0	-1.0
chr17	44935916	44936026	ENSG00000186185.13|KIF18B|GRWD1|GRWD1	901	-	3.4750602	1.0029315	-1.0	-1.0
chr17	44928618	44928813	ENSG00000186185.13|KIF18B|GRWD1|GRWD1	964	-	5.1474247	1.4480743	-1.0	-1.0
chr17	44936031	44936366	ENSG00000186185.13|KIF18B|GRWD1|GRWD1	943	-	3.2692206	1.2467835	-1.0	-1.0
chr17	44926988	44927078	ENSG00000186185.13|KIF18B|GRWD1|GRWD1	980	-	4.8468733	1.7037536	-1.0	-1.0
chr17	44934506	44934617	ENSG00000186185.13|KIF18B|GRWD1|GRWD1	988	-	6.9317527	1.9236844	-1.0	-1.0
chr17	44932773	44932911	ENSG00000186185.13|KIF18B|GRWD1|GRWD1	901	-	5.079035	1.0029315	-1.0	-1.0
chr17	44933796	44933922	ENSG00000186185.13|KIF18B|GRWD1|GRWD1	915	-	3.444564	1.072	-1.0	-1.0
chr17	44932911	44932986	ENSG00000186185.13|KIF18B|GRWD1|GRWD1	901	-	2.7000442	1.0029315	-1.0	-1.0
chr17	44928818	44929024	ENSG00000186185.13|KIF18B|GRWD1|GRWD1	959	-	3.7544708	1.3858074	-1.0	-1.0
chr17	44932321	44932773	ENSG00000186185.13|KIF18B|GRWD1|GRWD1	965	-	4.244714	1.4620907	-1.0	-1.0
chr17	44928025	44928578	ENSG00000186185.13|KIF18B|GRWD1|GRWD1	980	-	5.0424953	1.6969938	-1.0	-1.0
chr17	44932242	44932321	ENSG00000186185.13|KIF18B|GRWD1|GRWD1	925	-	3.846875	1.1276922	-1.0	-1.0
chr17	44932055	44932242	ENSG00000186185.13|KIF18B|GRWD1|GRWD1	982	-	5.1568255	1.7397834	-1.0	-1.0
chr17	44934232	44934430	ENSG00000186185.13|KIF18B|GRWD1|GRWD1	944	-	3.291313	1.252018	-1.0	-1.0
chr17	44934830	44934930	ENSG00000186185.13|KIF18B|GRWD1|GRWD1	969	-	3.8926852	1.5086597	-1.0	-1.0
chr17	44925943	44926499	ENSG00000186185.13|KIF18B|GRWD1|GRWD1	944	-	3.858104	1.25553	-1.0	-1.0
chr17	44927363	44927708	ENSG00000186185.13|KIF18B|GRWD1|GRWD1	913	-	5.653666	1.0590757	-1.0	-1.0
chr17	44935416	44935586	ENSG00000186185.13|KIF18B|GRWD1|GRWD1	930	-	5.4281588	1.1551002	-1.0	-1.0
chr17	44933376	44933571	ENSG00000186185.13|KIF18B|GRWD1|GRWD1	904	-	3.9737384	1.0180442	-1.0	-1.0
chr17	44924863	44925118	ENSG00000186185.13|KIF18B|GRWD1|GRWD1	901	-	3.4408245	1.0029315	-1.0	-1.0
chr17	44935065	44935255	ENSG00000186185.13|KIF18B|GRWD1|GRWD1	920	-	4.9568377	1.0953096	-1.0	-1.0
chr17	44935258	44935416	ENSG00000186185.13|KIF18B|GRWD1|GRWD1	960	-	3.39552	1.4030573	-1.0	-1.0
chr17	44934935	44935045	ENSG00000186185.13|KIF18B|GRWD1|GRWD1	901	-	5.032919	1.0029315	-1.0	-1.0
chr17	44933096	44933271	ENSG00000186185.13|KIF18B|GRWD1|GRWD1	928	-	4.5417175	1.142551	-1.0	-1.0
chr17	44947271	44947436	ENSG00000186185.13|KIF18B|GRWD1|GRWD1	908	-	3.2592015	1.0375302	-1.0	-1.0
chr17	44947627	44947711	ENSG00000186185.13|KIF18B|GRWD1|GRWD1	934	-	3.1406155	1.182808	-1.0	-1.0
chr17	44927198	44927298	ENSG00000186185.13|KIF18B|GRWD1|GRWD1	901	-	3.3521104	1.0029315	-1.0	-1.0
chr17	44927753	44928023	ENSG00000186185.13|KIF18B|GRWD1|GRWD1	939	-	4.1623545	1.2148304	-1.0	-1.0
chr17	44932986	44933086	ENSG00000186185.13|KIF18B|GRWD1|GRWD1	901	-	3.536535	1.0029315	-1.0	-1.0
chr17	44934430	44934506	ENSG00000186185.13|KIF18B|GRWD1|GRWD1	901	-	4.6572547	1.0029315	-1.0	-1.0
chr17	44934617	44934830	ENSG00000186185.13|KIF18B|GRWD1|GRWD1	953	-	5.8046737	1.3302845	-1.0	-1.0
chr17	44931601	44931729	ENSG00000186185.13|KIF18B|GRWD1|GRWD1	987	-	5.103565	1.8864746	-1.0	-1.0
chr17	44934617	44934681	ENSG00000278223.1|MIR6783|GRWD1|GRWD1	901	-	5.920302	1.0029315	-1.0	-1.0
chr17	45030814	45030924	ENSG00000172992.11|DCAKD|GRWD1|GRWD1	901	-	4.70309	1.0029315	-1.0	-1.0
chr17	45023859	45024009	ENSG00000172992.11|DCAKD|GRWD1|GRWD1	901	-	5.020469	1.0029315	-1.0	-1.0
chr17	45033919	45034034	ENSG00000172992.11|DCAKD|GRWD1|GRWD1	901	-	5.1329513	1.0029315	-1.0	-1.0
chr17	45029924	45030024	ENSG00000172992.11|DCAKD|GRWD1|GRWD1	901	-	4.6572547	1.0029315	-1.0	-1.0
chr17	45034773	45035008	ENSG00000172992.11|DCAKD|GRWD1|GRWD1	903	-	2.740072	1.0116609	-1.0	-1.0
chr17	45030091	45030179	ENSG00000172992.11|DCAKD|GRWD1|GRWD1	965	-	3.5931273	1.4578645	-1.0	-1.0
chr17	45024499	45024719	ENSG00000172992.11|DCAKD|GRWD1|GRWD1	934	-	3.807263	1.1802399	-1.0	-1.0
chr17	45024199	45024319	ENSG00000172992.11|DCAKD|GRWD1|GRWD1	901	-	5.0952578	1.0029315	-1.0	-1.0
chr17	45034042	45034186	ENSG00000172992.11|DCAKD|GRWD1|GRWD1	901	-	5.293263	1.0029315	-1.0	-1.0
chr17	45030339	45030439	ENSG00000172992.11|DCAKD|GRWD1|GRWD1	901	-	4.6572547	1.0029315	-1.0	-1.0
chr17	45034186	45034390	ENSG00000172992.11|DCAKD|GRWD1|GRWD1	951	-	3.320415	1.3107418	-1.0	-1.0
chr17	45098381	45098646	ENSG00000136448.11|NMT1|GRWD1|GRWD1	968	+	4.2699304	1.501689	-1.0	-1.0
chr17	45102825	45102945	ENSG00000136448.11|NMT1|GRWD1|GRWD1	945	+	5.8814507	1.2624311	-1.0	-1.0
chr17	45099404	45099629	ENSG00000136448.11|NMT1|GRWD1|GRWD1	975	+	4.6387906	1.6034895	-1.0	-1.0
chr17	45081937	45082037	ENSG00000136448.11|NMT1|GRWD1|GRWD1	901	+	4.657254	1.0029315	-1.0	-1.0
chr17	45086507	45086647	ENSG00000136448.11|NMT1|GRWD1|GRWD1	999	+	4.7385626	2.898783	-1.0	-1.0
chr17	45103708	45104303	ENSG00000136448.11|NMT1|GRWD1|GRWD1	961	+	3.6806743	1.4139398	-1.0	-1.0
chr17	45097025	45097127	ENSG00000136448.11|NMT1|GRWD1|GRWD1	901	+	5.018493	1.0029315	-1.0	-1.0
chr17	45061708	45061910	ENSG00000136448.11|NMT1|GRWD1|GRWD1	901	+	4.777325	1.0028188	-1.0	-1.0
chr17	45105933	45106073	ENSG00000136448.11|NMT1|GRWD1|GRWD1	901	+	4.309885	1.0029315	-1.0	-1.0
chr17	45061282	45061460	ENSG00000136448.11|NMT1|GRWD1|GRWD1	993	+	4.2257924	2.1726599	-1.0	-1.0
chr17	45108188	45108373	ENSG00000136448.11|NMT1|GRWD1|GRWD1	901	+	3.6315248	1.0029315	-1.0	-1.0
chr17	45104766	45104991	ENSG00000136448.11|NMT1|GRWD1|GRWD1	976	+	3.8346004	1.6177038	-1.0	-1.0
chr17	45081643	45081752	ENSG00000136448.11|NMT1|GRWD1|GRWD1	995	+	5.1750836	2.3416324	-1.0	-1.0
chr17	45105618	45105803	ENSG00000136448.11|NMT1|GRWD1|GRWD1	926	+	3.0714793	1.130665	-1.0	-1.0
chr17	45108673	45108898	ENSG00000136448.11|NMT1|GRWD1|GRWD1	901	+	4.834158	1.0029315	-1.0	-1.0
chr17	45106383	45106573	ENSG00000136448.11|NMT1|GRWD1|GRWD1	901	+	3.8744197	1.0029315	-1.0	-1.0
chr17	45102420	45102560	ENSG00000136448.11|NMT1|GRWD1|GRWD1	901	+	4.8478923	1.0029315	-1.0	-1.0
chr17	45107498	45107823	ENSG00000136448.11|NMT1|GRWD1|GRWD1	908	+	4.7913065	1.0379633	-1.0	-1.0
chr17	45097127	45097244	ENSG00000136448.11|NMT1|GRWD1|GRWD1	904	+	2.5889764	1.0163633	-1.0	-1.0
chr17	45096193	45096285	ENSG00000136448.11|NMT1|GRWD1|GRWD1	959	+	3.522045	1.3873588	-1.0	-1.0
chr17	45104996	45105221	ENSG00000136448.11|NMT1|GRWD1|GRWD1	904	+	2.9824626	1.0177681	-1.0	-1.0
chr17	45104322	45104616	ENSG00000136448.11|NMT1|GRWD1|GRWD1	905	+	2.7816489	1.0202541	-1.0	-1.0
chr17	45081752	45081872	ENSG00000136448.11|NMT1|GRWD1|GRWD1	901	+	5.0571566	1.0029315	-1.0	-1.0
chr17	45061460	45061565	ENSG00000136448.11|NMT1|GRWD1|GRWD1	901	+	2.3377142	1.0029315	-1.0	-1.0
chr17	45093630	45093803	ENSG00000136448.11|NMT1|GRWD1|GRWD1	988	+	4.327189	1.9380811	-1.0	-1.0
chr17	45102950	45103121	ENSG00000136448.11|NMT1|GRWD1|GRWD1	982	+	4.003034	1.755298	-1.0	-1.0
chr17	45107328	45107458	ENSG00000136448.11|NMT1|GRWD1|GRWD1	901	+	3.3073678	1.0029315	-1.0	-1.0
chr17	45114254	45114364	ENSG00000161714.11|PLCD3|GRWD1|GRWD1	901	-	4.79077	1.0029315	-1.0	-1.0
chr17	45113488	45113605	ENSG00000161714.11|PLCD3|GRWD1|GRWD1	901	-	4.7648654	1.0029315	-1.0	-1.0
chr17	45112456	45112621	ENSG00000161714.11|PLCD3|GRWD1|GRWD1	901	-	4.7260075	1.0029315	-1.0	-1.0
chr17	45120906	45121130	ENSG00000161714.11|PLCD3|GRWD1|GRWD1	901	-	4.907674	1.0029315	-1.0	-1.0
chr17	45118263	45118492	ENSG00000161714.11|PLCD3|GRWD1|GRWD1	904	-	5.4839773	1.0165061	-1.0	-1.0
chr17	45118829	45119069	ENSG00000161714.11|PLCD3|GRWD1|GRWD1	901	-	4.9875255	1.0029315	-1.0	-1.0
chr17	45137721	45137835	ENSG00000181513.14|ACBD4|GRWD1|GRWD1	935	+	2.8926332	1.1844425	-1.0	-1.0
chr17	45137988	45138153	ENSG00000181513.14|ACBD4|GRWD1|GRWD1	907	+	2.8786588	1.0293441	-1.0	-1.0
chr17	45137367	45137597	ENSG00000181513.14|ACBD4|GRWD1|GRWD1	951	+	5.143883	1.3119634	-1.0	-1.0
chr17	45135740	45136776	ENSG00000181513.14|ACBD4|GRWD1|GRWD1	956	+	3.852322	1.353619	-1.0	-1.0
chr17	45137912	45137988	ENSG00000181513.14|ACBD4|GRWD1|GRWD1	995	+	5.674035	2.2779567	-1.0	-1.0
chr17	45138285	45138385	ENSG00000181513.14|ACBD4|GRWD1|GRWD1	901	+	2.3951905	1.0029315	-1.0	-1.0
chr17	45137835	45137912	ENSG00000181513.14|ACBD4|GRWD1|GRWD1	901	+	4.6572547	1.0029315	-1.0	-1.0
chr17	45137139	45137367	ENSG00000181513.14|ACBD4|GRWD1|GRWD1	901	+	4.62688	1.0029315	-1.0	-1.0
chr17	45137018	45137139	ENSG00000181513.14|ACBD4|GRWD1|GRWD1	936	+	2.9826775	1.194466	-1.0	-1.0
chr17	45147979	45148234	ENSG00000276728.1|AC142472.1|GRWD1|GRWD1	901	-	4.9780955	1.0029315	-1.0	-1.0
chr17	45147424	45147549	ENSG00000276728.1|AC142472.1|GRWD1|GRWD1	901	-	4.916943	1.0029315	-1.0	-1.0
chr17	45147689	45147849	ENSG00000276728.1|AC142472.1|GRWD1|GRWD1	901	-	5.05847	1.0029315	-1.0	-1.0
chr17	45150461	45150646	ENSG00000186834.3|HEXIM1|GRWD1|GRWD1	902	+	3.0676553	1.0095264	-1.0	-1.0
chr17	45151161	45151326	ENSG00000186834.3|HEXIM1|GRWD1|GRWD1	901	+	4.667076	1.0029315	-1.0	-1.0
chr17	45148501	45150451	ENSG00000186834.3|HEXIM1|GRWD1|GRWD1	973	+	4.437634	1.572706	-1.0	-1.0
chr17	45162749	45162854	ENSG00000168517.10|HEXIM2|GRWD1|GRWD1	968	+	3.656426	1.4999278	-1.0	-1.0
chr17	45168604	45168709	ENSG00000168517.10|HEXIM2|GRWD1|GRWD1	901	+	4.657253	1.0029315	-1.0	-1.0
chr17	45169014	45169239	ENSG00000168517.10|HEXIM2|GRWD1|GRWD1	901	+	3.2283072	1.0026604	-1.0	-1.0
chr17	45161844	45162019	ENSG00000168517.10|HEXIM2|GRWD1|GRWD1	901	+	4.940329	1.0029315	-1.0	-1.0
chr17	45164004	45164179	ENSG00000168517.10|HEXIM2|GRWD1|GRWD1	901	+	4.6572547	1.0029315	-1.0	-1.0
chr17	45163504	45163639	ENSG00000168517.10|HEXIM2|GRWD1|GRWD1	901	+	4.735829	1.0029315	-1.0	-1.0
chr17	45162635	45162749	ENSG00000168517.10|HEXIM2|GRWD1|GRWD1	901	+	5.253442	1.0029315	-1.0	-1.0
chr17	45162487	45162627	ENSG00000168517.10|HEXIM2|GRWD1|GRWD1	931	+	3.891093	1.1588132	-1.0	-1.0
chr17	45169484	45169694	ENSG00000168517.10|HEXIM2|GRWD1|GRWD1	914	+	5.3655686	1.0643357	-1.0	-1.0
chr17	45162206	45162341	ENSG00000168517.10|HEXIM2|GRWD1|GRWD1	901	+	4.952132	1.0029315	-1.0	-1.0
chr17	45162884	45163064	ENSG00000168517.10|HEXIM2|GRWD1|GRWD1	901	+	4.684756	1.0029315	-1.0	-1.0
chr17	45169704	45169894	ENSG00000168517.10|HEXIM2|GRWD1|GRWD1	947	+	4.043373	1.2791965	-1.0	-1.0
chr17	45162031	45162181	ENSG00000168517.10|HEXIM2|GRWD1|GRWD1	901	+	4.9239054	1.0029315	-1.0	-1.0
chr17	45169244	45169464	ENSG00000168517.10|HEXIM2|GRWD1|GRWD1	937	+	5.4519477	1.2003449	-1.0	-1.0
chr17	45286430	45286645	ENSG00000006062.14|MAP3K14|GRWD1|GRWD1	901	-	5.1956344	1.0029315	-1.0	-1.0
chr17	45316959	45317040	ENSG00000006062.14|MAP3K14|GRWD1|GRWD1	901	-	3.4776413	1.0029315	-1.0	-1.0
chr17	45286650	45286950	ENSG00000006062.14|MAP3K14|GRWD1|GRWD1	901	-	5.1175084	1.0029315	-1.0	-1.0
chr17	45271101	45271206	ENSG00000006062.14|MAP3K14|GRWD1|GRWD1	901	-	4.6572547	1.0029315	-1.0	-1.0
chr17	45267096	45267198	ENSG00000006062.14|MAP3K14|GRWD1|GRWD1	901	-	5.620267	1.0029315	-1.0	-1.0
chr17	45273522	45273657	ENSG00000006062.14|MAP3K14|GRWD1|GRWD1	901	-	4.6965423	1.0029315	-1.0	-1.0
chr17	45266536	45266666	ENSG00000006062.14|MAP3K14|GRWD1|GRWD1	901	-	5.219898	1.0029315	-1.0	-1.0
chr17	45283318	45283588	ENSG00000006062.14|MAP3K14|GRWD1|GRWD1	901	-	4.9129095	1.0029315	-1.0	-1.0
chr17	45290759	45290864	ENSG00000006062.14|MAP3K14|GRWD1|GRWD1	901	-	4.6572547	1.0029315	-1.0	-1.0
chr17	45290489	45290729	ENSG00000006062.14|MAP3K14|GRWD1|GRWD1	934	-	5.772109	1.1776683	-1.0	-1.0
chr17	45283683	45283833	ENSG00000006062.14|MAP3K14|GRWD1|GRWD1	901	-	4.7098627	1.0029315	-1.0	-1.0
chr17	45267405	45267535	ENSG00000006062.14|MAP3K14|GRWD1|GRWD1	901	-	4.771696	1.0029315	-1.0	-1.0
chr17	45284573	45284683	ENSG00000006062.14|MAP3K14|GRWD1|GRWD1	901	-	4.7030897	1.0029315	-1.0	-1.0
chr17	45270412	45270563	ENSG00000006062.14|MAP3K14|GRWD1|GRWD1	901	-	4.9653945	1.0029315	-1.0	-1.0
chr17	45264605	45264795	ENSG00000006062.14|MAP3K14|GRWD1|GRWD1	901	-	5.108442	1.0029315	-1.0	-1.0
chr17	45274463	45274588	ENSG00000006062.14|MAP3K14|GRWD1|GRWD1	901	-	5.6801286	1.0029315	-1.0	-1.0
chr17	45284243	45284518	ENSG00000006062.14|MAP3K14|GRWD1|GRWD1	901	-	5.122752	1.0029315	-1.0	-1.0
chr17	45284811	45284931	ENSG00000006062.14|MAP3K14|GRWD1|GRWD1	901	-	5.296963	1.0029315	-1.0	-1.0
chr17	45265162	45265263	ENSG00000006062.14|MAP3K14|GRWD1|GRWD1	901	-	5.464031	1.0029315	-1.0	-1.0
chr17	45267580	45267759	ENSG00000006062.14|MAP3K14|GRWD1|GRWD1	901	-	5.2203293	1.0029315	-1.0	-1.0
chr17	45287153	45287364	ENSG00000006062.14|MAP3K14|GRWD1|GRWD1	935	-	6.0050035	1.1888995	-1.0	-1.0
chr17	45394286	45394481	ENSG00000159314.11|ARHGAP27|GRWD1|GRWD1	901	-	5.019485	1.0029315	-1.0	-1.0
chr17	45403948	45404153	ENSG00000159314.11|ARHGAP27|GRWD1|GRWD1	907	-	3.7690518	1.0294867	-1.0	-1.0
chr17	45396915	45397024	ENSG00000159314.11|ARHGAP27|GRWD1|GRWD1	944	-	4.1402726	1.2502007	-1.0	-1.0
chr17	45394996	45395121	ENSG00000159314.11|ARHGAP27|GRWD1|GRWD1	901	-	4.885824	1.0029315	-1.0	-1.0
chr17	45396667	45396790	ENSG00000159314.11|ARHGAP27|GRWD1|GRWD1	953	-	4.082999	1.3293844	-1.0	-1.0
chr17	45397843	45398047	ENSG00000159314.11|ARHGAP27|GRWD1|GRWD1	901	-	4.994556	1.0029315	-1.0	-1.0
chr17	45396386	45396585	ENSG00000159314.11|ARHGAP27|GRWD1|GRWD1	948	-	6.033212	1.2835852	-1.0	-1.0
chr17	45396206	45396376	ENSG00000159314.11|ARHGAP27|GRWD1|GRWD1	921	-	3.8433862	1.10257	-1.0	-1.0
chr17	45397044	45397194	ENSG00000159314.11|ARHGAP27|GRWD1|GRWD1	901	-	3.4998238	1.0029315	-1.0	-1.0
chr17	45404894	45405106	ENSG00000159314.11|ARHGAP27|GRWD1|GRWD1	904	-	2.8023908	1.0177326	-1.0	-1.0
chr17	45394491	45394636	ENSG00000159314.11|ARHGAP27|GRWD1|GRWD1	901	-	5.0502443	1.0029315	-1.0	-1.0
chr17	45405675	45406083	ENSG00000159314.11|ARHGAP27|GRWD1|GRWD1	952	-	5.4980774	1.3230381	-1.0	-1.0
chr17	45394121	45394231	ENSG00000159314.11|ARHGAP27|GRWD1|GRWD1	901	-	4.657253	1.0029315	-1.0	-1.0
chr17	45396022	45396132	ENSG00000159314.11|ARHGAP27|GRWD1|GRWD1	901	-	3.393954	1.0029315	-1.0	-1.0
chr17	45404444	45404719	ENSG00000159314.11|ARHGAP27|GRWD1|GRWD1	959	-	5.763799	1.3900754	-1.0	-1.0
chr17	45404334	45404439	ENSG00000159314.11|ARHGAP27|GRWD1|GRWD1	901	-	5.1924577	1.0029315	-1.0	-1.0
chr17	45395743	45395903	ENSG00000159314.11|ARHGAP27|GRWD1|GRWD1	901	-	4.8411236	1.0029315	-1.0	-1.0
chr17	45405486	45405675	ENSG00000159314.11|ARHGAP27|GRWD1|GRWD1	901	-	4.877792	1.0029315	-1.0	-1.0
chr17	45402713	45402813	ENSG00000159314.11|ARHGAP27|GRWD1|GRWD1	931	-	3.8926785	1.1617765	-1.0	-1.0
chr17	45395201	45395576	ENSG00000159314.11|ARHGAP27|GRWD1|GRWD1	908	-	5.210114	1.03705	-1.0	-1.0
chr17	45403618	45403743	ENSG00000159314.11|ARHGAP27|GRWD1|GRWD1	920	-	3.9090934	1.097991	-1.0	-1.0
chr17	45482436	45482525	ENSG00000225190.10|PLEKHM1|GRWD1|GRWD1	901	-	5.3353367	1.0029315	-1.0	-1.0
chr17	45477873	45478053	ENSG00000225190.10|PLEKHM1|GRWD1|GRWD1	935	-	4.7555513	1.1852765	-1.0	-1.0
chr17	45458303	45458439	ENSG00000225190.10|PLEKHM1|GRWD1|GRWD1	901	-	4.2618284	1.0029315	-1.0	-1.0
chr17	45440146	45440271	ENSG00000225190.10|PLEKHM1|GRWD1|GRWD1	901	-	4.6572547	1.0029315	-1.0	-1.0
chr17	45454102	45454252	ENSG00000225190.10|PLEKHM1|GRWD1|GRWD1	901	-	5.246072	1.0029315	-1.0	-1.0
chr17	45475099	45475384	ENSG00000225190.10|PLEKHM1|GRWD1|GRWD1	901	-	5.1862354	1.0029315	-1.0	-1.0
chr17	45475519	45475726	ENSG00000225190.10|PLEKHM1|GRWD1|GRWD1	901	-	4.561378	1.0029315	-1.0	-1.0
chr17	45445479	45445639	ENSG00000225190.10|PLEKHM1|GRWD1|GRWD1	901	-	5.2155447	1.0029315	-1.0	-1.0
chr17	45468383	45468588	ENSG00000225190.10|PLEKHM1|GRWD1|GRWD1	901	-	4.8799677	1.0029315	-1.0	-1.0
chr17	45458168	45458283	ENSG00000225190.10|PLEKHM1|GRWD1|GRWD1	901	-	4.6916313	1.0029315	-1.0	-1.0
chr17	45439511	45439634	ENSG00000225190.10|PLEKHM1|GRWD1|GRWD1	901	-	4.6572547	1.0029315	-1.0	-1.0
chr17	45547831	45548211	ENSG00000214425.7|LRRC37A4P|GRWD1|GRWD1	952	-	5.5406256	1.3228674	-1.0	-1.0
chr17	45517094	45517289	ENSG00000214425.7|LRRC37A4P|GRWD1|GRWD1	973	-	6.615375	1.5608679	-1.0	-1.0
chr17	45548456	45548576	ENSG00000214425.7|LRRC37A4P|GRWD1|GRWD1	901	-	4.7899714	1.0029315	-1.0	-1.0
chr17	45549251	45549406	ENSG00000214425.7|LRRC37A4P|GRWD1|GRWD1	901	-	5.075507	1.0029315	-1.0	-1.0
chr17	45508285	45508385	ENSG00000214425.7|LRRC37A4P|GRWD1|GRWD1	916	-	3.8926778	1.0740378	-1.0	-1.0
chr17	45513867	45513972	ENSG00000214425.7|LRRC37A4P|GRWD1|GRWD1	913	-	3.8138533	1.0609373	-1.0	-1.0
chr17	45519068	45519227	ENSG00000214425.7|LRRC37A4P|GRWD1|GRWD1	901	-	5.3440685	1.0029315	-1.0	-1.0
chr17	45513184	45513284	ENSG00000214425.7|LRRC37A4P|GRWD1|GRWD1	901	-	4.6572547	1.0029315	-1.0	-1.0
chr17	45548941	45549246	ENSG00000214425.7|LRRC37A4P|GRWD1|GRWD1	901	-	5.3282313	1.0029315	-1.0	-1.0
chr17	45515087	45515187	ENSG00000214425.7|LRRC37A4P|GRWD1|GRWD1	901	-	4.657253	1.0029315	-1.0	-1.0
chr17	45549696	45549951	ENSG00000214425.7|LRRC37A4P|GRWD1|GRWD1	923	-	5.701996	1.1153188	-1.0	-1.0
chr17	45518713	45518903	ENSG00000214425.7|LRRC37A4P|GRWD1|GRWD1	901	-	4.8307705	1.0029315	-1.0	-1.0
chr17	45549780	45549955	ENSG00000267246.1|AC091132.6|GRWD1|GRWD1	910	-	5.518737	1.0444286	-1.0	-1.0
chr17	45629903	45630108	ENSG00000204650.14|LINC02210|GRWD1|GRWD1	912	+	3.4508502	1.0557903	-1.0	-1.0
chr17	45621907	45622041	ENSG00000204650.14|LINC02210|GRWD1|GRWD1	901	+	5.6332197	1.0029315	-1.0	-1.0
chr17	45636282	45636567	ENSG00000204650.14|LINC02210|GRWD1|GRWD1	948	+	5.3485703	1.2877934	-1.0	-1.0
chr17	45636652	45636752	ENSG00000204650.14|LINC02210|GRWD1|GRWD1	901	+	5.0357723	1.0029315	-1.0	-1.0
chr17	45629903	45630108	ENSG00000263715.7|LINC02210-CRHR1|GRWD1|GRWD1	912	+	3.4508502	1.0557529	-1.0	-1.0
chr17	45636258	45636568	ENSG00000263715.7|LINC02210-CRHR1|GRWD1|GRWD1	942	+	5.0002184	1.2401234	-1.0	-1.0
chr17	45621907	45622041	ENSG00000263715.7|LINC02210-CRHR1|GRWD1|GRWD1	901	+	5.6332197	1.0029315	-1.0	-1.0
chr17	45636653	45636753	ENSG00000263715.7|LINC02210-CRHR1|GRWD1|GRWD1	901	+	4.920293	1.0029315	-1.0	-1.0
chr17	45996493	45996664	ENSG00000186868.15|MAPT|GRWD1|GRWD1	901	+	4.8706636	1.0029315	-1.0	-1.0
chr17	45894486	45894646	ENSG00000186868.15|MAPT|GRWD1|GRWD1	901	+	4.70176	1.0029315	-1.0	-1.0
chr17	45908224	45908344	ENSG00000262881.1|CR936218.2|GRWD1|GRWD1	929	-	5.0573993	1.1483475	-1.0	-1.0
chr17	46038959	46039284	ENSG00000120071.13|KANSL1|GRWD1|GRWD1	938	-	3.069864	1.2068876	-1.0	-1.0
chr17	46033617	46033717	ENSG00000120071.13|KANSL1|GRWD1|GRWD1	901	-	5.035773	1.0029315	-1.0	-1.0
chr17	46034160	46034260	ENSG00000120071.13|KANSL1|GRWD1|GRWD1	901	-	2.674049	1.0029315	-1.0	-1.0
chr17	46032831	46033044	ENSG00000120071.13|KANSL1|GRWD1|GRWD1	911	-	5.260463	1.0528926	-1.0	-1.0
chr17	46031915	46032015	ENSG00000120071.13|KANSL1|GRWD1|GRWD1	901	-	5.583266	1.0029315	-1.0	-1.0
chr17	46067548	46067667	ENSG00000120071.13|KANSL1|GRWD1|GRWD1	922	-	2.7836633	1.1091338	-1.0	-1.0
chr17	46039614	46039789	ENSG00000120071.13|KANSL1|GRWD1|GRWD1	906	-	3.0389943	1.0269809	-1.0	-1.0
chr17	46033059	46033189	ENSG00000120071.13|KANSL1|GRWD1|GRWD1	905	-	2.9077551	1.0231159	-1.0	-1.0
chr17	46170766	46171286	ENSG00000120071.13|KANSL1|GRWD1|GRWD1	959	-	3.2015932	1.3914213	-1.0	-1.0
chr17	46038489	46038724	ENSG00000120071.13|KANSL1|GRWD1|GRWD1	905	-	2.692123	1.021402	-1.0	-1.0
chr17	46031300	46031400	ENSG00000120071.13|KANSL1|GRWD1|GRWD1	901	-	4.9202943	1.0029315	-1.0	-1.0
chr17	46066536	46066732	ENSG00000120071.13|KANSL1|GRWD1|GRWD1	981	-	3.6192954	1.7215412	-1.0	-1.0
chr17	46094701	46094801	ENSG00000120071.13|KANSL1|GRWD1|GRWD1	901	-	4.79476	1.0029315	-1.0	-1.0
chr17	46192922	46193107	ENSG00000120071.13|KANSL1|GRWD1|GRWD1	931	-	5.246495	1.1588173	-1.0	-1.0
chr17	46094509	46094701	ENSG00000120071.13|KANSL1|GRWD1|GRWD1	993	-	6.875701	2.1271033	-1.0	-1.0
chr17	46172232	46172332	ENSG00000120071.13|KANSL1|GRWD1|GRWD1	901	-	4.6572547	1.0029315	-1.0	-1.0
chr17	46082445	46082542	ENSG00000120071.13|KANSL1|GRWD1|GRWD1	901	-	2.5931282	1.0029315	-1.0	-1.0
chr17	46171691	46172232	ENSG00000120071.13|KANSL1|GRWD1|GRWD1	931	-	2.811227	1.1620082	-1.0	-1.0
chr17	46223595	46223804	ENSG00000120071.13|KANSL1|GRWD1|GRWD1	906	-	4.755245	1.0254468	-1.0	-1.0
chr17	46050308	46050704	ENSG00000120071.13|KANSL1|GRWD1|GRWD1	951	-	3.2782855	1.3067515	-1.0	-1.0
chr17	46031440	46031680	ENSG00000120071.13|KANSL1|GRWD1|GRWD1	925	-	3.8870654	1.1249043	-1.0	-1.0
chr17	46066912	46067012	ENSG00000120071.13|KANSL1|GRWD1|GRWD1	901	-	4.6572547	1.0029315	-1.0	-1.0
chr17	46039799	46039954	ENSG00000120071.13|KANSL1|GRWD1|GRWD1	914	-	3.0393398	1.0653796	-1.0	-1.0
chr17	46193212	46193400	ENSG00000120071.13|KANSL1|GRWD1|GRWD1	922	-	4.1147866	1.1059779	-1.0	-1.0
chr17	46032085	46032335	ENSG00000120071.13|KANSL1|GRWD1|GRWD1	937	-	3.5632923	1.2036579	-1.0	-1.0
chr17	46066429	46066536	ENSG00000120071.13|KANSL1|GRWD1|GRWD1	920	-	3.8131957	1.0967175	-1.0	-1.0
chr17	46039399	46039519	ENSG00000120071.13|KANSL1|GRWD1|GRWD1	901	-	5.1077423	1.0029315	-1.0	-1.0
chr17	46030875	46030975	ENSG00000120071.13|KANSL1|GRWD1|GRWD1	901	-	4.9202943	1.0029315	-1.0	-1.0
chr17	46555284	46555389	ENSG00000238083.7|LRRC37A2|GRWD1|GRWD1	901	+	4.7947607	1.0029315	-1.0	-1.0
chr17	46756046	46756171	ENSG00000073969.18|NSF|GRWD1|GRWD1	901	+	4.8156824	1.0029315	-1.0	-1.0
chr17	46749772	46749902	ENSG00000073969.18|NSF|GRWD1|GRWD1	929	+	5.8283477	1.1473211	-1.0	-1.0
chr17	46704758	46704854	ENSG00000073969.18|NSF|GRWD1|GRWD1	901	+	5.5052633	1.0029315	-1.0	-1.0
chr17	46710962	46711119	ENSG00000073969.18|NSF|GRWD1|GRWD1	937	+	4.0582104	1.2032124	-1.0	-1.0
chr17	46692932	46693042	ENSG00000073969.18|NSF|GRWD1|GRWD1	901	+	4.657254	1.0029315	-1.0	-1.0
chr17	46713852	46713986	ENSG00000073969.18|NSF|GRWD1|GRWD1	939	+	5.9950576	1.2153987	-1.0	-1.0
chr17	46751502	46751616	ENSG00000073969.18|NSF|GRWD1|GRWD1	959	+	4.3179665	1.3824556	-1.0	-1.0
chr17	46728854	46728934	ENSG00000073969.18|NSF|GRWD1|GRWD1	901	+	5.2422266	1.0029315	-1.0	-1.0
chr17	46755821	46756021	ENSG00000073969.18|NSF|GRWD1|GRWD1	901	+	4.038107	1.0029315	-1.0	-1.0
chr17	46717786	46717996	ENSG00000073969.18|NSF|GRWD1|GRWD1	901	+	4.901656	1.0029315	-1.0	-1.0
chr17	46769564	46769699	ENSG00000108379.9|WNT3|GRWD1|GRWD1	901	-	4.7260075	1.0029315	-1.0	-1.0
chr17	46764475	46764621	ENSG00000108379.9|WNT3|GRWD1|GRWD1	901	-	5.0317454	1.0029315	-1.0	-1.0
chr17	46770293	46770408	ENSG00000108379.9|WNT3|GRWD1|GRWD1	901	-	5.1859884	1.0029315	-1.0	-1.0
chr17	46770933	46771048	ENSG00000108379.9|WNT3|GRWD1|GRWD1	901	-	4.9202943	1.0029315	-1.0	-1.0
chr17	46768326	46768461	ENSG00000108379.9|WNT3|GRWD1|GRWD1	901	-	4.8903017	1.0029315	-1.0	-1.0
chr17	46770628	46770773	ENSG00000108379.9|WNT3|GRWD1|GRWD1	901	-	4.724012	1.0029315	-1.0	-1.0
chr17	46769782	46770048	ENSG00000108379.9|WNT3|GRWD1|GRWD1	948	-	5.265206	1.2870708	-1.0	-1.0
chr17	46768641	46768799	ENSG00000108379.9|WNT3|GRWD1|GRWD1	901	-	4.548273	1.0029315	-1.0	-1.0
chr17	46970194	46970304	ENSG00000108433.16|GOSR2|GRWD1|GRWD1	901	+	4.79476	1.0029315	-1.0	-1.0
chr17	46931019	46931304	ENSG00000108433.16|GOSR2|GRWD1|GRWD1	989	+	5.6818194	1.9550256	-1.0	-1.0
chr17	46947345	46947450	ENSG00000108433.16|GOSR2|GRWD1|GRWD1	901	+	4.7260075	1.0029315	-1.0	-1.0
chr17	46969489	46969594	ENSG00000108433.16|GOSR2|GRWD1|GRWD1	901	+	4.726008	1.0029315	-1.0	-1.0
chr17	46968738	46968878	ENSG00000108433.16|GOSR2|GRWD1|GRWD1	901	+	5.2178583	1.0029315	-1.0	-1.0
chr17	46959732	46959927	ENSG00000108433.16|GOSR2|GRWD1|GRWD1	923	+	3.5652204	1.1115224	-1.0	-1.0
chr17	46964756	46964951	ENSG00000108433.16|GOSR2|GRWD1|GRWD1	901	+	4.300411	1.0029315	-1.0	-1.0
chr17	46964511	46964616	ENSG00000108433.16|GOSR2|GRWD1|GRWD1	901	+	4.9202943	1.0029315	-1.0	-1.0
chr17	46938598	46938903	ENSG00000108433.16|GOSR2|GRWD1|GRWD1	988	+	4.0279765	1.912645	-1.0	-1.0
chr17	46966533	46966678	ENSG00000108433.16|GOSR2|GRWD1|GRWD1	920	+	3.6659703	1.09824	-1.0	-1.0
chr17	46935028	46935268	ENSG00000108433.16|GOSR2|GRWD1|GRWD1	974	+	3.6474664	1.5769808	-1.0	-1.0
chr17	46931999	46932284	ENSG00000108433.16|GOSR2|GRWD1|GRWD1	972	+	4.2447376	1.548131	-1.0	-1.0
chr17	46935443	46935613	ENSG00000108433.16|GOSR2|GRWD1|GRWD1	921	+	4.277504	1.102334	-1.0	-1.0
chr17	46960092	46960252	ENSG00000108433.16|GOSR2|GRWD1|GRWD1	901	+	4.9187717	1.0029315	-1.0	-1.0
chr17	46948957	46949067	ENSG00000108433.16|GOSR2|GRWD1|GRWD1	901	+	3.6825442	1.0029315	-1.0	-1.0
chr17	46923074	46923319	ENSG00000108433.16|GOSR2|GRWD1|GRWD1	965	+	4.9712315	1.4606403	-1.0	-1.0
chr17	46960822	46960932	ENSG00000108433.16|GOSR2|GRWD1|GRWD1	901	+	4.9587874	1.0029315	-1.0	-1.0
chr17	46969774	46969914	ENSG00000108433.16|GOSR2|GRWD1|GRWD1	901	+	4.7743745	1.0029315	-1.0	-1.0
chr17	46960637	46960792	ENSG00000108433.16|GOSR2|GRWD1|GRWD1	901	+	4.446365	1.0029315	-1.0	-1.0
chr17	46949097	46949222	ENSG00000108433.16|GOSR2|GRWD1|GRWD1	901	+	4.8830924	1.0029315	-1.0	-1.0
chr17	46929519	46929644	ENSG00000108433.16|GOSR2|GRWD1|GRWD1	986	+	4.668557	1.8478959	-1.0	-1.0
chr17	46964091	46964506	ENSG00000108433.16|GOSR2|GRWD1|GRWD1	913	+	4.097914	1.060852	-1.0	-1.0
chr17	46958412	46958527	ENSG00000108433.16|GOSR2|GRWD1|GRWD1	901	+	5.224259	1.0029315	-1.0	-1.0
chr17	46966429	46966533	ENSG00000108433.16|GOSR2|GRWD1|GRWD1	901	+	5.1426888	1.0029315	-1.0	-1.0
chr17	46958409	46958529	ENSG00000262633.2|AC005670.2|GRWD1|GRWD1	901	+	5.2492356	1.0029315	-1.0	-1.0
chr17	46960824	46960934	ENSG00000262633.2|AC005670.2|GRWD1|GRWD1	901	+	4.9587874	1.0029315	-1.0	-1.0
chr17	46969776	46969911	ENSG00000262633.2|AC005670.2|GRWD1|GRWD1	901	+	4.807837	1.0029315	-1.0	-1.0
chr17	46968736	46968876	ENSG00000262633.2|AC005670.2|GRWD1|GRWD1	901	+	5.229738	1.0029315	-1.0	-1.0
chr17	46923132	46923221	ENSG00000262633.2|AC005670.2|GRWD1|GRWD1	968	+	4.3189487	1.4921801	-1.0	-1.0
chr17	46970196	46970311	ENSG00000262633.2|AC005670.2|GRWD1|GRWD1	901	+	4.7603836	1.0029315	-1.0	-1.0
chr17	46948959	46949069	ENSG00000262633.2|AC005670.2|GRWD1|GRWD1	901	+	3.6650553	1.0029315	-1.0	-1.0
chr17	46966533	46966626	ENSG00000262633.2|AC005670.2|GRWD1|GRWD1	925	+	3.846875	1.1276922	-1.0	-1.0
chr17	46938598	46938704	ENSG00000262633.2|AC005670.2|GRWD1|GRWD1	998	+	4.726976	2.6336594	-1.0	-1.0
chr17	46964094	46964504	ENSG00000262633.2|AC005670.2|GRWD1|GRWD1	917	+	4.1586776	1.0784787	-1.0	-1.0
chr17	46932066	46932199	ENSG00000262633.2|AC005670.2|GRWD1|GRWD1	971	+	3.54095	1.5317937	-1.0	-1.0
chr17	46964954	46965109	ENSG00000262633.2|AC005670.2|GRWD1|GRWD1	901	+	5.176314	1.0029315	-1.0	-1.0
chr17	46969491	46969596	ENSG00000262633.2|AC005670.2|GRWD1|GRWD1	901	+	4.6572547	1.0029315	-1.0	-1.0
chr17	46935439	46935609	ENSG00000262633.2|AC005670.2|GRWD1|GRWD1	917	+	4.3295684	1.083112	-1.0	-1.0
chr17	46959744	46959929	ENSG00000262633.2|AC005670.2|GRWD1|GRWD1	923	+	3.5438242	1.1160371	-1.0	-1.0
chr17	46935028	46935169	ENSG00000262633.2|AC005670.2|GRWD1|GRWD1	985	+	3.7500994	1.8305924	-1.0	-1.0
chr17	46960089	46960249	ENSG00000262633.2|AC005670.2|GRWD1|GRWD1	901	+	4.896622	1.0029315	-1.0	-1.0
chr17	46931098	46931207	ENSG00000262633.2|AC005670.2|GRWD1|GRWD1	996	+	5.7709503	2.353393	-1.0	-1.0
chr17	46923221	46923321	ENSG00000262633.2|AC005670.2|GRWD1|GRWD1	901	+	5.505263	1.0029315	-1.0	-1.0
chr17	46958574	46958674	ENSG00000262633.2|AC005670.2|GRWD1|GRWD1	901	+	4.657254	1.0029315	-1.0	-1.0
chr17	46947344	46947449	ENSG00000262633.2|AC005670.2|GRWD1|GRWD1	901	+	4.7947607	1.0029315	-1.0	-1.0
chr17	46948819	46948919	ENSG00000262633.2|AC005670.2|GRWD1|GRWD1	901	+	4.657254	1.0029315	-1.0	-1.0
chr17	46964509	46964614	ENSG00000262633.2|AC005670.2|GRWD1|GRWD1	901	+	4.9202943	1.0029315	-1.0	-1.0
chr17	46964769	46964949	ENSG00000262633.2|AC005670.2|GRWD1|GRWD1	901	+	4.53137	1.0029315	-1.0	-1.0
chr17	46978591	46978726	ENSG00000262633.2|AC005670.2|GRWD1|GRWD1	901	+	4.657253	1.0029315	-1.0	-1.0
chr17	46978456	46978556	ENSG00000262633.2|AC005670.2|GRWD1|GRWD1	901	+	4.6572547	1.0029315	-1.0	-1.0
chr17	46970646	46970746	ENSG00000262633.2|AC005670.2|GRWD1|GRWD1	901	+	4.7947607	1.0029315	-1.0	-1.0
chr17	46938704	46938909	ENSG00000262633.2|AC005670.2|GRWD1|GRWD1	958	+	3.3099363	1.3752271	-1.0	-1.0
chr17	46949099	46949219	ENSG00000262633.2|AC005670.2|GRWD1|GRWD1	901	+	5.5175633	1.0029315	-1.0	-1.0
chr17	46960639	46960794	ENSG00000262633.2|AC005670.2|GRWD1|GRWD1	901	+	4.6181755	1.0027529	-1.0	-1.0
chr17	46929519	46929584	ENSG00000262633.2|AC005670.2|GRWD1|GRWD1	991	+	4.750665	2.024552	-1.0	-1.0
chr17	46966429	46966533	ENSG00000262633.2|AC005670.2|GRWD1|GRWD1	901	+	5.1426888	1.0029315	-1.0	-1.0
chr17	46978590	46978725	ENSG00000263142.5|LRRC37A17P|GRWD1|GRWD1	901	+	4.657253	1.0029315	-1.0	-1.0
chr17	47055868	47056018	ENSG00000262879.5|AC068152.1|GRWD1|GRWD1	901	-	5.121445	1.0029315	-1.0	-1.0
chr17	47056206	47056401	ENSG00000262879.5|AC068152.1|GRWD1|GRWD1	901	-	3.3969243	1.0029315	-1.0	-1.0
chr17	47056446	47056666	ENSG00000262879.5|AC068152.1|GRWD1|GRWD1	948	-	5.116097	1.2873139	-1.0	-1.0
chr17	47053616	47053791	ENSG00000262879.5|AC068152.1|GRWD1|GRWD1	901	-	4.684756	1.0029315	-1.0	-1.0
chr17	47067413	47067523	ENSG00000262879.5|AC068152.1|GRWD1|GRWD1	901	-	5.4228005	1.0029315	-1.0	-1.0
chr17	47070482	47070652	ENSG00000262879.5|AC068152.1|GRWD1|GRWD1	901	-	4.7374663	1.0029315	-1.0	-1.0
chr17	47099834	47099984	ENSG00000262879.5|AC068152.1|GRWD1|GRWD1	920	-	3.8659844	1.0973508	-1.0	-1.0
chr17	47181486	47181637	ENSG00000004897.11|CDC27|GRWD1|GRWD1	970	-	4.756863	1.5287699	-1.0	-1.0
chr17	47171916	47172064	ENSG00000004897.11|CDC27|GRWD1|GRWD1	990	-	6.098133	1.9820248	-1.0	-1.0
chr17	47189145	47189250	ENSG00000004897.11|CDC27|GRWD1|GRWD1	901	-	2.49416	1.0029315	-1.0	-1.0
chr17	47137151	47137360	ENSG00000004897.11|CDC27|GRWD1|GRWD1	936	-	5.73372	1.1935751	-1.0	-1.0
chr17	47122443	47122583	ENSG00000004897.11|CDC27|GRWD1|GRWD1	938	-	3.1021738	1.2067789	-1.0	-1.0
chr17	47159188	47159943	ENSG00000004897.11|CDC27|GRWD1|GRWD1	965	-	5.0645375	1.454935	-1.0	-1.0
chr17	47142228	47142348	ENSG00000004897.11|CDC27|GRWD1|GRWD1	901	-	2.5055676	1.0029315	-1.0	-1.0
chr17	47154671	47154826	ENSG00000004897.11|CDC27|GRWD1|GRWD1	967	-	4.0487127	1.4756606	-1.0	-1.0
chr17	47157254	47157379	ENSG00000004897.11|CDC27|GRWD1|GRWD1	903	-	2.7522566	1.0137062	-1.0	-1.0
chr17	47135309	47135464	ENSG00000004897.11|CDC27|GRWD1|GRWD1	901	-	3.6345408	1.0029315	-1.0	-1.0
chr17	47120787	47121012	ENSG00000004897.11|CDC27|GRWD1|GRWD1	912	-	2.5839403	1.0578728	-1.0	-1.0
chr17	47158205	47158303	ENSG00000004897.11|CDC27|GRWD1|GRWD1	931	-	3.8926785	1.1617765	-1.0	-1.0
chr17	47160078	47160178	ENSG00000004897.11|CDC27|GRWD1|GRWD1	901	-	4.657254	1.0029315	-1.0	-1.0
chr17	47143882	47143982	ENSG00000004897.11|CDC27|GRWD1|GRWD1	906	-	2.6368508	1.0285442	-1.0	-1.0
chr17	47138738	47138891	ENSG00000004897.11|CDC27|GRWD1|GRWD1	917	-	3.0133417	1.0814223	-1.0	-1.0
chr17	47129392	47129521	ENSG00000004897.11|CDC27|GRWD1|GRWD1	933	-	3.5444145	1.1714685	-1.0	-1.0
chr17	47158828	47158933	ENSG00000004897.11|CDC27|GRWD1|GRWD1	901	-	4.657253	1.0029315	-1.0	-1.0
chr17	47151815	47151936	ENSG00000004897.11|CDC27|GRWD1|GRWD1	912	-	2.9429598	1.0537751	-1.0	-1.0
chr17	47137665	47137800	ENSG00000004897.11|CDC27|GRWD1|GRWD1	901	-	4.6572547	1.0029315	-1.0	-1.0
chr17	47141888	47142025	ENSG00000004897.11|CDC27|GRWD1|GRWD1	901	-	4.8915367	1.0029315	-1.0	-1.0
chr17	47159190	47159985	ENSG00000239291.1|AC002558.1|GRWD1|GRWD1	965	-	5.094497	1.4592292	-1.0	-1.0
chr17	47417179	47417384	ENSG00000253347.1|AC040934.1|GRWD1|GRWD1	901	-	5.078017	1.0029315	-1.0	-1.0
chr17	47418599	47418804	ENSG00000253347.1|AC040934.1|GRWD1|GRWD1	901	-	4.983801	1.0029315	-1.0	-1.0
chr17	47456683	47456788	ENSG00000228782.7|MRPL45P2|GRWD1|GRWD1	976	-	6.462264	1.6109778	-1.0	-1.0
chr17	47482991	47483090	ENSG00000228782.7|MRPL45P2|GRWD1|GRWD1	922	-	3.2146142	1.1074448	-1.0	-1.0
chr17	47490165	47490290	ENSG00000228782.7|MRPL45P2|GRWD1|GRWD1	968	-	3.9086828	1.4980247	-1.0	-1.0
chr17	47613668	47613725	ENSG00000141279.15|NPEPPS|GRWD1|GRWD1	921	+	2.937083	1.101086	-1.0	-1.0
chr17	47621767	47622147	ENSG00000141279.15|NPEPPS|GRWD1|GRWD1	929	+	3.043652	1.1518005	-1.0	-1.0
chr17	47599675	47599739	ENSG00000141279.15|NPEPPS|GRWD1|GRWD1	981	+	4.285002	1.7285943	-1.0	-1.0
chr17	47601607	47601807	ENSG00000141279.15|NPEPPS|GRWD1|GRWD1	971	+	4.4217863	1.532673	-1.0	-1.0
chr17	47569416	47569494	ENSG00000141279.15|NPEPPS|GRWD1|GRWD1	901	+	5.4228	1.0029315	-1.0	-1.0
chr17	47579389	47579604	ENSG00000141279.15|NPEPPS|GRWD1|GRWD1	958	+	3.4854777	1.3775902	-1.0	-1.0
chr17	47585504	47585619	ENSG00000141279.15|NPEPPS|GRWD1|GRWD1	901	+	2.35727	1.0029315	-1.0	-1.0
chr17	47587190	47587344	ENSG00000141279.15|NPEPPS|GRWD1|GRWD1	929	+	2.8903508	1.1470996	-1.0	-1.0
chr17	47605332	47605547	ENSG00000141279.15|NPEPPS|GRWD1|GRWD1	939	+	2.8688622	1.2172177	-1.0	-1.0
chr17	47531610	47531720	ENSG00000141279.15|NPEPPS|GRWD1|GRWD1	901	+	4.6572547	1.0029315	-1.0	-1.0
chr17	47612459	47612602	ENSG00000141279.15|NPEPPS|GRWD1|GRWD1	957	+	3.0236309	1.3636208	-1.0	-1.0
chr17	47618457	47618587	ENSG00000141279.15|NPEPPS|GRWD1|GRWD1	901	+	4.848561	1.0029315	-1.0	-1.0
chr17	47619728	47619828	ENSG00000141279.15|NPEPPS|GRWD1|GRWD1	901	+	3.0219693	1.0029315	-1.0	-1.0
chr17	47619008	47619358	ENSG00000141279.15|NPEPPS|GRWD1|GRWD1	965	+	3.6744943	1.4560441	-1.0	-1.0
chr17	47531353	47531555	ENSG00000141279.15|NPEPPS|GRWD1|GRWD1	939	+	3.112137	1.2128063	-1.0	-1.0
chr17	47596291	47596462	ENSG00000141279.15|NPEPPS|GRWD1|GRWD1	940	+	3.0668573	1.2218946	-1.0	-1.0
chr17	47603823	47604049	ENSG00000141279.15|NPEPPS|GRWD1|GRWD1	918	+	2.9136825	1.0857149	-1.0	-1.0
chr17	47648701	47648806	ENSG00000263766.5|AC025682.1|GRWD1|GRWD1	901	-	4.6572547	1.0029315	-1.0	-1.0
chr17	47661118	47661178	ENSG00000108424.9|KPNB1|GRWD1|GRWD1	974	+	4.021968	1.5793265	-1.0	-1.0
chr17	47665056	47665158	ENSG00000108424.9|KPNB1|GRWD1|GRWD1	961	+	3.1963549	1.4057811	-1.0	-1.0
chr17	47680784	47680884	ENSG00000108424.9|KPNB1|GRWD1|GRWD1	901	+	4.6572547	1.0029315	-1.0	-1.0
chr17	47664158	47664269	ENSG00000108424.9|KPNB1|GRWD1|GRWD1	982	+	3.293598	1.736216	-1.0	-1.0
chr17	47678209	47678307	ENSG00000108424.9|KPNB1|GRWD1|GRWD1	901	+	4.920294	1.0029315	-1.0	-1.0
chr17	47674637	47674777	ENSG00000108424.9|KPNB1|GRWD1|GRWD1	951	+	2.8159125	1.3054588	-1.0	-1.0
chr17	47674782	47674932	ENSG00000108424.9|KPNB1|GRWD1|GRWD1	901	+	5.2963147	1.0029315	-1.0	-1.0
chr17	47663233	47663473	ENSG00000108424.9|KPNB1|GRWD1|GRWD1	901	+	4.856614	1.0029315	-1.0	-1.0
chr17	47670701	47670832	ENSG00000108424.9|KPNB1|GRWD1|GRWD1	987	+	3.7251208	1.8904603	-1.0	-1.0
chr17	47664033	47664143	ENSG00000108424.9|KPNB1|GRWD1|GRWD1	901	+	5.1426888	1.0029315	-1.0	-1.0
chr17	47676408	47676491	ENSG00000108424.9|KPNB1|GRWD1|GRWD1	915	+	2.760586	1.0729526	-1.0	-1.0
chr17	47679919	47680129	ENSG00000108424.9|KPNB1|GRWD1|GRWD1	948	+	3.2557323	1.2816818	-1.0	-1.0
chr17	47673489	47673699	ENSG00000108424.9|KPNB1|GRWD1|GRWD1	929	+	3.8607135	1.1497622	-1.0	-1.0
chr17	47649905	47650284	ENSG00000108424.9|KPNB1|GRWD1|GRWD1	977	+	3.8407147	1.6397985	-1.0	-1.0
chr17	47675682	47675802	ENSG00000108424.9|KPNB1|GRWD1|GRWD1	901	+	4.6572547	1.0029315	-1.0	-1.0
chr17	47678307	47678552	ENSG00000108424.9|KPNB1|GRWD1|GRWD1	980	+	4.6180916	1.7055506	-1.0	-1.0
chr17	47663088	47663178	ENSG00000108424.9|KPNB1|GRWD1|GRWD1	935	+	3.0626142	1.184179	-1.0	-1.0
chr17	47669677	47669869	ENSG00000108424.9|KPNB1|GRWD1|GRWD1	959	+	3.0368092	1.3869731	-1.0	-1.0
chr17	47674324	47674424	ENSG00000108424.9|KPNB1|GRWD1|GRWD1	901	+	3.4776413	1.0029315	-1.0	-1.0
chr17	47670832	47670972	ENSG00000108424.9|KPNB1|GRWD1|GRWD1	901	+	4.8062024	1.0029315	-1.0	-1.0
chr17	47673017	47673165	ENSG00000108424.9|KPNB1|GRWD1|GRWD1	979	+	3.4311974	1.6809118	-1.0	-1.0
chr17	47650357	47650444	ENSG00000108424.9|KPNB1|GRWD1|GRWD1	987	+	3.8926888	1.874631	-1.0	-1.0
chr17	47662468	47662588	ENSG00000108424.9|KPNB1|GRWD1|GRWD1	901	+	5.1212964	1.0029315	-1.0	-1.0
chr17	47658507	47658660	ENSG00000108424.9|KPNB1|GRWD1|GRWD1	995	+	4.3641944	2.292859	-1.0	-1.0
chr17	47663778	47663878	ENSG00000108424.9|KPNB1|GRWD1|GRWD1	901	+	4.7947607	1.0029315	-1.0	-1.0
chr17	47682403	47682688	ENSG00000108424.9|KPNB1|GRWD1|GRWD1	958	+	2.918392	1.3723572	-1.0	-1.0
chr17	47682958	47683108	ENSG00000108424.9|KPNB1|GRWD1|GRWD1	901	+	4.6768484	1.0029315	-1.0	-1.0
chr17	47677019	47677127	ENSG00000108424.9|KPNB1|GRWD1|GRWD1	955	+	2.9698703	1.3485684	-1.0	-1.0
chr17	47656859	47657060	ENSG00000108424.9|KPNB1|GRWD1|GRWD1	961	+	3.1656206	1.4122891	-1.0	-1.0
chr17	47650849	47651014	ENSG00000108424.9|KPNB1|GRWD1|GRWD1	901	+	4.134206	1.0029315	-1.0	-1.0
chr17	47678045	47678189	ENSG00000108424.9|KPNB1|GRWD1|GRWD1	986	+	4.3294044	1.842017	-1.0	-1.0
chr17	47668185	47668405	ENSG00000108424.9|KPNB1|GRWD1|GRWD1	998	+	4.9219146	2.67201	-1.0	-1.0
chr17	47652693	47652876	ENSG00000108424.9|KPNB1|GRWD1|GRWD1	986	+	3.670627	1.8670439	-1.0	-1.0
chr17	47680507	47680669	ENSG00000108424.9|KPNB1|GRWD1|GRWD1	998	+	5.4571457	2.779433	-1.0	-1.0
chr17	47708904	47709389	ENSG00000198933.9|TBKBP1|GRWD1|GRWD1	902	+	5.1299944	1.0091833	-1.0	-1.0
chr17	47694808	47694983	ENSG00000198933.9|TBKBP1|GRWD1|GRWD1	901	+	4.7885017	1.0029315	-1.0	-1.0
chr17	47710497	47710647	ENSG00000198933.9|TBKBP1|GRWD1|GRWD1	928	+	5.7095957	1.1415609	-1.0	-1.0
chr17	47695793	47695978	ENSG00000198933.9|TBKBP1|GRWD1|GRWD1	901	+	4.8086534	1.0029315	-1.0	-1.0
chr17	47710872	47710982	ENSG00000198933.9|TBKBP1|GRWD1|GRWD1	901	+	5.240084	1.0029315	-1.0	-1.0
chr17	47696710	47696833	ENSG00000198933.9|TBKBP1|GRWD1|GRWD1	976	+	6.4498744	1.624987	-1.0	-1.0
chr17	47711002	47711137	ENSG00000198933.9|TBKBP1|GRWD1|GRWD1	901	+	5.028577	1.0029315	-1.0	-1.0
chr17	47695418	47695523	ENSG00000198933.9|TBKBP1|GRWD1|GRWD1	901	+	4.6572547	1.0029315	-1.0	-1.0
chr17	47708413	47708512	ENSG00000198933.9|TBKBP1|GRWD1|GRWD1	901	+	5.1426888	1.0029315	-1.0	-1.0
chr17	47711452	47711552	ENSG00000198933.9|TBKBP1|GRWD1|GRWD1	901	+	5.2422266	1.0029315	-1.0	-1.0
chr17	47711287	47711412	ENSG00000198933.9|TBKBP1|GRWD1|GRWD1	901	+	4.813688	1.0029315	-1.0	-1.0
chr17	47697088	47697188	ENSG00000198933.9|TBKBP1|GRWD1|GRWD1	985	+	6.692892	1.8237919	-1.0	-1.0
chr17	47695983	47696337	ENSG00000198933.9|TBKBP1|GRWD1|GRWD1	988	+	6.590424	1.9050205	-1.0	-1.0
chr17	47814520	47814665	ENSG00000006025.11|OSBPL7|GRWD1|GRWD1	901	-	4.9820614	1.0029315	-1.0	-1.0
chr17	47818268	47818386	ENSG00000006025.11|OSBPL7|GRWD1|GRWD1	978	-	6.230665	1.6570853	-1.0	-1.0
chr17	47819367	47819502	ENSG00000006025.11|OSBPL7|GRWD1|GRWD1	901	-	4.6572547	1.0029315	-1.0	-1.0
chr17	47817091	47817241	ENSG00000006025.11|OSBPL7|GRWD1|GRWD1	901	-	5.7017317	1.0029315	-1.0	-1.0
chr17	47819507	47819922	ENSG00000006025.11|OSBPL7|GRWD1|GRWD1	905	-	4.669595	1.0203456	-1.0	-1.0
chr17	47809333	47809473	ENSG00000006025.11|OSBPL7|GRWD1|GRWD1	901	-	5.638328	1.0029315	-1.0	-1.0
chr17	47807966	47808086	ENSG00000006025.11|OSBPL7|GRWD1|GRWD1	901	-	5.5824656	1.0029315	-1.0	-1.0
chr17	47807436	47807786	ENSG00000006025.11|OSBPL7|GRWD1|GRWD1	928	-	3.5720637	1.1420046	-1.0	-1.0
chr17	47808883	47808990	ENSG00000006025.11|OSBPL7|GRWD1|GRWD1	901	-	5.7041936	1.0029315	-1.0	-1.0
chr17	47816572	47817001	ENSG00000006025.11|OSBPL7|GRWD1|GRWD1	914	-	4.632765	1.0655632	-1.0	-1.0
chr17	47819138	47819328	ENSG00000006025.11|OSBPL7|GRWD1|GRWD1	901	-	4.0320864	1.0029315	-1.0	-1.0
chr17	47813616	47813786	ENSG00000006025.11|OSBPL7|GRWD1|GRWD1	901	-	4.8992496	1.0029315	-1.0	-1.0
chr17	47816095	47816380	ENSG00000006025.11|OSBPL7|GRWD1|GRWD1	901	-	4.91788	1.0029315	-1.0	-1.0
chr17	47818985	47819138	ENSG00000006025.11|OSBPL7|GRWD1|GRWD1	975	-	5.829951	1.5937665	-1.0	-1.0
chr17	47808091	47808399	ENSG00000006025.11|OSBPL7|GRWD1|GRWD1	914	-	4.5778637	1.0660722	-1.0	-1.0
chr17	47820293	47820433	ENSG00000006025.11|OSBPL7|GRWD1|GRWD1	901	-	4.985904	1.0029315	-1.0	-1.0
chr17	47809075	47809215	ENSG00000006025.11|OSBPL7|GRWD1|GRWD1	924	-	5.4927263	1.1209611	-1.0	-1.0
chr17	47813265	47813385	ENSG00000006025.11|OSBPL7|GRWD1|GRWD1	901	-	4.9627624	1.0029315	-1.0	-1.0
chr17	47819947	47820072	ENSG00000006025.11|OSBPL7|GRWD1|GRWD1	901	-	4.87	1.0029315	-1.0	-1.0
chr17	47818876	47818985	ENSG00000006025.11|OSBPL7|GRWD1|GRWD1	901	-	4.794761	1.0029315	-1.0	-1.0
chr17	47818520	47818616	ENSG00000006025.11|OSBPL7|GRWD1|GRWD1	901	-	2.5556536	1.0029315	-1.0	-1.0
chr17	47808537	47808660	ENSG00000006025.11|OSBPL7|GRWD1|GRWD1	925	-	6.0126867	1.1227711	-1.0	-1.0
chr17	47815080	47815365	ENSG00000006025.11|OSBPL7|GRWD1|GRWD1	901	-	5.3135967	1.0029315	-1.0	-1.0
chr17	47828462	47828670	ENSG00000159111.12|MRPL10|GRWD1|GRWD1	959	-	4.627873	1.3846644	-1.0	-1.0
chr17	47824011	47824281	ENSG00000159111.12|MRPL10|GRWD1|GRWD1	901	-	3.291733	1.0029315	-1.0	-1.0
chr17	47826959	47827194	ENSG00000159111.12|MRPL10|GRWD1|GRWD1	901	-	3.189412	1.005737	-1.0	-1.0
chr17	47827214	47827334	ENSG00000159111.12|MRPL10|GRWD1|GRWD1	901	-	4.6572547	1.0029315	-1.0	-1.0
chr17	47839978	47840133	ENSG00000141295.13|SCRN2|GRWD1|GRWD1	901	-	5.466099	1.0029315	-1.0	-1.0
chr17	47838530	47838719	ENSG00000141295.13|SCRN2|GRWD1|GRWD1	974	-	4.6142077	1.5827718	-1.0	-1.0
chr17	47840658	47840888	ENSG00000141295.13|SCRN2|GRWD1|GRWD1	937	-	3.0550168	1.2035586	-1.0	-1.0
chr17	47838790	47839006	ENSG00000141295.13|SCRN2|GRWD1|GRWD1	966	-	4.130882	1.4719635	-1.0	-1.0
chr17	47839443	47839823	ENSG00000141295.13|SCRN2|GRWD1|GRWD1	961	-	4.378963	1.4048994	-1.0	-1.0
chr17	47839336	47839443	ENSG00000141295.13|SCRN2|GRWD1|GRWD1	901	-	5.6560636	1.0029315	-1.0	-1.0
chr17	47840138	47840468	ENSG00000141295.13|SCRN2|GRWD1|GRWD1	949	-	3.5063722	1.2901278	-1.0	-1.0
chr17	47840488	47840613	ENSG00000141295.13|SCRN2|GRWD1|GRWD1	913	-	5.6356344	1.0617548	-1.0	-1.0
chr17	47841184	47841314	ENSG00000141295.13|SCRN2|GRWD1|GRWD1	950	-	5.8589005	1.3044869	-1.0	-1.0
chr17	47837911	47838450	ENSG00000141295.13|SCRN2|GRWD1|GRWD1	945	-	3.403001	1.2561344	-1.0	-1.0
chr17	47923011	47923266	ENSG00000167182.14|SP2|GRWD1|GRWD1	901	+	5.188348	1.0029315	-1.0	-1.0
chr17	47925387	47925541	ENSG00000167182.14|SP2|GRWD1|GRWD1	924	+	4.8283854	1.120578	-1.0	-1.0
chr17	47928123	47928303	ENSG00000167182.14|SP2|GRWD1|GRWD1	901	+	5.060255	1.0029315	-1.0	-1.0
chr17	47916260	47916430	ENSG00000167182.14|SP2|GRWD1|GRWD1	901	+	4.946334	1.0029315	-1.0	-1.0
chr17	47925213	47925323	ENSG00000167182.14|SP2|GRWD1|GRWD1	901	+	4.70309	1.0029315	-1.0	-1.0
chr17	47896707	47896872	ENSG00000167182.14|SP2|GRWD1|GRWD1	906	+	5.245919	1.0281415	-1.0	-1.0
chr17	47927723	47927898	ENSG00000167182.14|SP2|GRWD1|GRWD1	901	+	5.035762	1.0029315	-1.0	-1.0
chr17	47927953	47928058	ENSG00000167182.14|SP2|GRWD1|GRWD1	901	+	4.7887745	1.0029315	-1.0	-1.0
chr17	47916755	47916980	ENSG00000167182.14|SP2|GRWD1|GRWD1	938	+	5.554601	1.2073296	-1.0	-1.0
chr17	47924918	47925088	ENSG00000167182.14|SP2|GRWD1|GRWD1	928	+	5.8871017	1.1445146	-1.0	-1.0
chr17	47918451	47918566	ENSG00000234494.7|SP2-AS1|GRWD1|GRWD1	901	-	4.6572547	1.0029315	-1.0	-1.0
chr17	47946050	47946205	ENSG00000108439.10|PNPO|GRWD1|GRWD1	901	+	4.8958173	1.0029315	-1.0	-1.0
chr17	47943305	47943425	ENSG00000108439.10|PNPO|GRWD1|GRWD1	983	+	5.5750413	1.7624835	-1.0	-1.0
chr17	47944615	47944890	ENSG00000108439.10|PNPO|GRWD1|GRWD1	908	+	4.159715	1.0353866	-1.0	-1.0
chr17	47946265	47946385	ENSG00000108439.10|PNPO|GRWD1|GRWD1	906	+	2.5944097	1.0285362	-1.0	-1.0
chr17	47945840	47946045	ENSG00000108439.10|PNPO|GRWD1|GRWD1	963	+	4.626784	1.426097	-1.0	-1.0
chr17	47945465	47945665	ENSG00000108439.10|PNPO|GRWD1|GRWD1	911	+	3.431042	1.049268	-1.0	-1.0
chr17	47946613	47946763	ENSG00000108439.10|PNPO|GRWD1|GRWD1	909	+	2.8412871	1.0432472	-1.0	-1.0
chr17	47945130	47945280	ENSG00000108439.10|PNPO|GRWD1|GRWD1	901	+	4.9959455	1.0029315	-1.0	-1.0
chr17	47945842	47946042	ENSG00000263798.2|AC018521.1|GRWD1|GRWD1	966	+	4.824489	1.4667403	-1.0	-1.0
chr17	47975513	47975648	ENSG00000263798.2|AC018521.1|GRWD1|GRWD1	1000	+	5.031794	3.4240618	-1.0	-1.0
chr17	47975653	47975863	ENSG00000263798.2|AC018521.1|GRWD1|GRWD1	977	+	3.1134062	1.6413333	-1.0	-1.0
chr17	47981162	47981334	ENSG00000263798.2|AC018521.1|GRWD1|GRWD1	989	+	4.1271024	1.9492235	-1.0	-1.0
chr17	47974448	47975153	ENSG00000263798.2|AC018521.1|GRWD1|GRWD1	953	+	2.8736725	1.3251163	-1.0	-1.0
chr17	47976711	47976822	ENSG00000263798.2|AC018521.1|GRWD1|GRWD1	994	+	4.201266	2.2389722	-1.0	-1.0
chr17	47946588	47946763	ENSG00000263798.2|AC018521.1|GRWD1|GRWD1	908	+	2.8001797	1.0346034	-1.0	-1.0
chr17	47945558	47945612	ENSG00000263798.2|AC018521.1|GRWD1|GRWD1	901	+	2.980149	1.0029315	-1.0	-1.0
chr17	47973518	47973650	ENSG00000263798.2|AC018521.1|GRWD1|GRWD1	995	+	4.2158365	2.3440433	-1.0	-1.0
chr17	47973930	47974031	ENSG00000263798.2|AC018521.1|GRWD1|GRWD1	999	+	4.241781	3.0774112	-1.0	-1.0
chr17	47974031	47974166	ENSG00000263798.2|AC018521.1|GRWD1|GRWD1	901	+	4.971883	1.0029315	-1.0	-1.0
chr17	47980823	47980938	ENSG00000263798.2|AC018521.1|GRWD1|GRWD1	901	+	4.8261433	1.0029315	-1.0	-1.0
chr17	47980592	47980798	ENSG00000263798.2|AC018521.1|GRWD1|GRWD1	984	+	3.806723	1.7919304	-1.0	-1.0
chr17	47975337	47975497	ENSG00000263798.2|AC018521.1|GRWD1|GRWD1	907	+	5.5703073	1.0296937	-1.0	-1.0
chr17	47981436	47981731	ENSG00000263798.2|AC018521.1|GRWD1|GRWD1	952	+	3.3274891	1.3216187	-1.0	-1.0
chr17	47981033	47981162	ENSG00000263798.2|AC018521.1|GRWD1|GRWD1	901	+	4.7449346	1.0029315	-1.0	-1.0
chr17	47975158	47975337	ENSG00000263798.2|AC018521.1|GRWD1|GRWD1	999	+	4.2160554	3.2879758	-1.0	-1.0
chr17	47977831	47977910	ENSG00000263798.2|AC018521.1|GRWD1|GRWD1	997	+	3.9049335	2.5558145	-1.0	-1.0
chr17	47981339	47981436	ENSG00000263798.2|AC018521.1|GRWD1|GRWD1	901	+	4.6572547	1.0029315	-1.0	-1.0
chr17	47946047	47946207	ENSG00000263798.2|AC018521.1|GRWD1|GRWD1	901	+	4.912016	1.0029315	-1.0	-1.0
chr17	47973650	47973770	ENSG00000263798.2|AC018521.1|GRWD1|GRWD1	957	+	4.8575163	1.3678935	-1.0	-1.0
chr17	47976013	47976118	ENSG00000263798.2|AC018521.1|GRWD1|GRWD1	901	+	5.3325133	1.0029315	-1.0	-1.0
chr17	47974399	47974448	ENSG00000263798.2|AC018521.1|GRWD1|GRWD1	996	+	4.411014	2.425767	-1.0	-1.0
chr17	47971361	47971407	ENSG00000263798.2|AC018521.1|GRWD1|GRWD1	993	+	5.082508	2.1734006	-1.0	-1.0
chr17	47975868	47976008	ENSG00000263798.2|AC018521.1|GRWD1|GRWD1	979	+	3.098341	1.6718848	-1.0	-1.0
chr17	47978828	47978917	ENSG00000263798.2|AC018521.1|GRWD1|GRWD1	995	+	4.674046	2.2774289	-1.0	-1.0
chr17	47970998	47971361	ENSG00000263798.2|AC018521.1|GRWD1|GRWD1	967	+	3.659709	1.4808279	-1.0	-1.0
chr17	47974256	47974386	ENSG00000263798.2|AC018521.1|GRWD1|GRWD1	901	+	5.078568	1.0029315	-1.0	-1.0
chr17	47974399	47975337	ENSG00000108465.14|CDK5RAP3|GRWD1|GRWD1	979	+	3.1401086	1.687093	-1.0	-1.0
chr17	47976630	47976822	ENSG00000108465.14|CDK5RAP3|GRWD1|GRWD1	985	+	3.7039013	1.8149331	-1.0	-1.0
chr17	47981031	47981334	ENSG00000108465.14|CDK5RAP3|GRWD1|GRWD1	976	+	3.8855627	1.6154292	-1.0	-1.0
chr17	47976013	47976123	ENSG00000108465.14|CDK5RAP3|GRWD1|GRWD1	901	+	5.3334546	1.0029315	-1.0	-1.0
chr17	47973843	47974136	ENSG00000108465.14|CDK5RAP3|GRWD1|GRWD1	992	+	3.9484167	2.086509	-1.0	-1.0
chr17	47978828	47978917	ENSG00000108465.14|CDK5RAP3|GRWD1|GRWD1	995	+	4.674046	2.2772043	-1.0	-1.0
chr17	47980506	47980936	ENSG00000108465.14|CDK5RAP3|GRWD1|GRWD1	970	+	3.608344	1.5268614	-1.0	-1.0
chr17	47981436	47981774	ENSG00000108465.14|CDK5RAP3|GRWD1|GRWD1	955	+	3.6719308	1.3446531	-1.0	-1.0
chr17	47975337	47975492	ENSG00000108465.14|CDK5RAP3|GRWD1|GRWD1	907	+	5.7397885	1.0319239	-1.0	-1.0
chr17	47977831	47978001	ENSG00000108465.14|CDK5RAP3|GRWD1|GRWD1	991	+	4.8226514	2.062278	-1.0	-1.0
chr17	47979331	47979431	ENSG00000108465.14|CDK5RAP3|GRWD1|GRWD1	901	+	4.6572547	1.0029315	-1.0	-1.0
chr17	47974251	47974386	ENSG00000108465.14|CDK5RAP3|GRWD1|GRWD1	901	+	5.0430923	1.0029315	-1.0	-1.0
chr17	47975513	47976008	ENSG00000108465.14|CDK5RAP3|GRWD1|GRWD1	987	+	3.3975291	1.8815745	-1.0	-1.0
chr17	47981339	47981436	ENSG00000108465.14|CDK5RAP3|GRWD1|GRWD1	901	+	4.6572547	1.0029315	-1.0	-1.0
chr17	47973518	47973768	ENSG00000108465.14|CDK5RAP3|GRWD1|GRWD1	990	+	4.598717	1.9939867	-1.0	-1.0
chr17	47971007	47971402	ENSG00000108465.14|CDK5RAP3|GRWD1|GRWD1	969	+	3.6605525	1.5143338	-1.0	-1.0
chr17	48056500	48056598	ENSG00000082641.15|NFE2L1|GRWD1|GRWD1	901	+	2.4574747	1.0029315	-1.0	-1.0
chr17	48060724	48060824	ENSG00000082641.15|NFE2L1|GRWD1|GRWD1	901	+	5.5052633	1.0029315	-1.0	-1.0
chr17	48057962	48058247	ENSG00000082641.15|NFE2L1|GRWD1|GRWD1	909	+	3.6831408	1.0411988	-1.0	-1.0
chr17	48057502	48057737	ENSG00000082641.15|NFE2L1|GRWD1|GRWD1	921	+	5.5935044	1.1049871	-1.0	-1.0
chr17	48059564	48059879	ENSG00000082641.15|NFE2L1|GRWD1|GRWD1	906	+	2.558974	1.0255524	-1.0	-1.0
chr17	48058529	48058724	ENSG00000082641.15|NFE2L1|GRWD1|GRWD1	905	+	2.8486273	1.0234077	-1.0	-1.0
chr17	48051006	48051606	ENSG00000082641.15|NFE2L1|GRWD1|GRWD1	930	+	2.819146	1.1575338	-1.0	-1.0
chr17	48059324	48059444	ENSG00000082641.15|NFE2L1|GRWD1|GRWD1	901	+	2.334093	1.0029315	-1.0	-1.0
chr17	48057343	48057502	ENSG00000082641.15|NFE2L1|GRWD1|GRWD1	946	+	3.0546749	1.269583	-1.0	-1.0
chr17	48050636	48050851	ENSG00000082641.15|NFE2L1|GRWD1|GRWD1	938	+	2.7849288	1.2052934	-1.0	-1.0
chr17	48058929	48059044	ENSG00000082641.15|NFE2L1|GRWD1|GRWD1	901	+	2.2761595	1.0029315	-1.0	-1.0
chr17	48075988	48076173	ENSG00000108468.14|CBX1|GRWD1|GRWD1	954	-	3.6831982	1.33638	-1.0	-1.0
chr17	48074925	48075095	ENSG00000108468.14|CBX1|GRWD1|GRWD1	945	-	5.731842	1.260479	-1.0	-1.0
chr17	48076178	48076278	ENSG00000108468.14|CBX1|GRWD1|GRWD1	901	-	4.9202943	1.0029315	-1.0	-1.0
chr17	48076864	48077039	ENSG00000108468.14|CBX1|GRWD1|GRWD1	972	-	4.5085154	1.557294	-1.0	-1.0
chr17	48071271	48071579	ENSG00000108468.14|CBX1|GRWD1|GRWD1	958	-	5.286766	1.375307	-1.0	-1.0
chr17	48101267	48101521	ENSG00000108468.14|CBX1|GRWD1|GRWD1	940	-	3.9753513	1.225456	-1.0	-1.0
chr17	48074779	48074925	ENSG00000108468.14|CBX1|GRWD1|GRWD1	901	-	4.0398784	1.0029315	-1.0	-1.0
chr17	48100804	48100949	ENSG00000108468.14|CBX1|GRWD1|GRWD1	901	-	4.8425794	1.0029315	-1.0	-1.0
chr17	48119083	48119186	ENSG00000002919.14|SNX11|GRWD1|GRWD1	901	+	5.6554613	1.0029315	-1.0	-1.0
chr17	48113300	48113425	ENSG00000002919.14|SNX11|GRWD1|GRWD1	901	+	4.6572547	1.0029315	-1.0	-1.0
chr17	48841607	48841987	ENSG00000136436.14|CALCOCO2|GRWD1|GRWD1	987	+	4.0051017	1.8794595	-1.0	-1.0
chr17	48849251	48849377	ENSG00000136436.14|CALCOCO2|GRWD1|GRWD1	983	+	4.931429	1.7795868	-1.0	-1.0
chr17	48848013	48848538	ENSG00000136436.14|CALCOCO2|GRWD1|GRWD1	976	+	4.3626823	1.6235828	-1.0	-1.0
chr17	48852429	48852709	ENSG00000136436.14|CALCOCO2|GRWD1|GRWD1	974	+	4.0096846	1.5811087	-1.0	-1.0
chr17	48856012	48856262	ENSG00000136436.14|CALCOCO2|GRWD1|GRWD1	974	+	4.8932343	1.5861888	-1.0	-1.0
chr17	48862837	48863517	ENSG00000136436.14|CALCOCO2|GRWD1|GRWD1	924	+	2.914864	1.119787	-1.0	-1.0
chr17	48849007	48849212	ENSG00000136436.14|CALCOCO2|GRWD1|GRWD1	901	+	5.2902503	1.0029315	-1.0	-1.0
chr17	48843437	48843537	ENSG00000136436.14|CALCOCO2|GRWD1|GRWD1	901	+	5.035772	1.0029315	-1.0	-1.0
chr17	48851016	48851177	ENSG00000136436.14|CALCOCO2|GRWD1|GRWD1	963	+	4.1408606	1.4338677	-1.0	-1.0
chr17	48852925	48853090	ENSG00000136436.14|CALCOCO2|GRWD1|GRWD1	982	+	6.482524	1.7551155	-1.0	-1.0
chr17	48842007	48842127	ENSG00000136436.14|CALCOCO2|GRWD1|GRWD1	901	+	4.9878693	1.0029315	-1.0	-1.0
chr17	48851471	48851698	ENSG00000136436.14|CALCOCO2|GRWD1|GRWD1	976	+	4.9863505	1.6132146	-1.0	-1.0
chr17	48860313	48860449	ENSG00000136436.14|CALCOCO2|GRWD1|GRWD1	979	+	4.1225595	1.6746036	-1.0	-1.0
chr17	48863587	48863687	ENSG00000136436.14|CALCOCO2|GRWD1|GRWD1	901	+	5.3353367	1.0029315	-1.0	-1.0
chr17	48830987	48831078	ENSG00000136436.14|CALCOCO2|GRWD1|GRWD1	945	+	3.2502406	1.2627231	-1.0	-1.0
chr17	48894347	48894512	ENSG00000159199.13|ATP5G1|GRWD1|GRWD1	909	+	2.8936708	1.0413419	-1.0	-1.0
chr17	48895349	48895509	ENSG00000159199.13|ATP5G1|GRWD1|GRWD1	901	+	5.0378966	1.0029315	-1.0	-1.0
chr17	48895764	48895864	ENSG00000159199.13|ATP5G1|GRWD1|GRWD1	901	+	4.6572547	1.0029315	-1.0	-1.0
chr17	48892854	48892969	ENSG00000159199.13|ATP5G1|GRWD1|GRWD1	901	+	4.9946017	1.0029315	-1.0	-1.0
chr17	48895087	48895347	ENSG00000159199.13|ATP5G1|GRWD1|GRWD1	912	+	4.0541463	1.055733	-1.0	-1.0
chr17	48926963	48927078	ENSG00000159202.17|UBE2Z|GRWD1|GRWD1	908	+	2.745265	1.0353196	-1.0	-1.0
chr17	48910880	48911060	ENSG00000159202.17|UBE2Z|GRWD1|GRWD1	901	+	3.404464	1.0029315	-1.0	-1.0
chr17	48921159	48921272	ENSG00000159202.17|UBE2Z|GRWD1|GRWD1	987	+	4.5912085	1.8977522	-1.0	-1.0
chr17	48912873	48913021	ENSG00000159202.17|UBE2Z|GRWD1|GRWD1	919	+	2.99643	1.0924084	-1.0	-1.0
chr17	48910777	48910880	ENSG00000159202.17|UBE2Z|GRWD1|GRWD1	917	+	3.5626073	1.0791936	-1.0	-1.0
chr17	48927153	48927253	ENSG00000159202.17|UBE2Z|GRWD1|GRWD1	901	+	2.4162514	1.0029315	-1.0	-1.0
chr17	48922846	48923006	ENSG00000159202.17|UBE2Z|GRWD1|GRWD1	962	+	3.7044158	1.415119	-1.0	-1.0
chr17	48908408	48908588	ENSG00000159202.17|UBE2Z|GRWD1|GRWD1	916	+	2.6898956	1.0737503	-1.0	-1.0
chr17	48908683	48908783	ENSG00000159202.17|UBE2Z|GRWD1|GRWD1	901	+	2.5931282	1.0029315	-1.0	-1.0
chr17	48916034	48916187	ENSG00000159202.17|UBE2Z|GRWD1|GRWD1	954	+	3.144495	1.3331238	-1.0	-1.0
chr17	48936850	48937239	ENSG00000159210.9|SNF8|GRWD1|GRWD1	970	-	4.8736463	1.5264759	-1.0	-1.0
chr17	48930612	48930712	ENSG00000159210.9|SNF8|GRWD1|GRWD1	901	-	4.7947607	1.0029315	-1.0	-1.0
chr17	48930430	48930612	ENSG00000159210.9|SNF8|GRWD1|GRWD1	930	-	3.4597986	1.1577663	-1.0	-1.0
chr17	48931642	48931772	ENSG00000159210.9|SNF8|GRWD1|GRWD1	934	-	3.5973153	1.1823304	-1.0	-1.0
chr17	48940923	48941062	ENSG00000159210.9|SNF8|GRWD1|GRWD1	994	-	5.1853013	2.1905308	-1.0	-1.0
chr17	48943924	48944064	ENSG00000159210.9|SNF8|GRWD1|GRWD1	976	-	5.70961	1.6203537	-1.0	-1.0
chr17	48940761	48940923	ENSG00000159210.9|SNF8|GRWD1|GRWD1	901	-	4.5714235	1.0029315	-1.0	-1.0
chr17	48933157	48933397	ENSG00000159210.9|SNF8|GRWD1|GRWD1	930	-	3.7318246	1.1569011	-1.0	-1.0
chr17	48944374	48944680	ENSG00000159210.9|SNF8|GRWD1|GRWD1	901	-	5.1729817	1.0029315	-1.0	-1.0
chr17	48936112	48936237	ENSG00000159210.9|SNF8|GRWD1|GRWD1	924	-	3.6647215	1.1197032	-1.0	-1.0
chr17	48944680	48944900	ENSG00000159210.9|SNF8|GRWD1|GRWD1	975	-	4.305033	1.6062396	-1.0	-1.0
chr17	49044086	49044226	ENSG00000159217.9|IGF2BP1|GRWD1|GRWD1	901	+	5.0143113	1.0029315	-1.0	-1.0
chr17	48997416	48997920	ENSG00000159217.9|IGF2BP1|GRWD1|GRWD1	949	+	2.7761188	1.289771	-1.0	-1.0
chr17	49046713	49047053	ENSG00000159217.9|IGF2BP1|GRWD1|GRWD1	914	+	2.9918041	1.0645365	-1.0	-1.0
chr17	48998480	48998580	ENSG00000159217.9|IGF2BP1|GRWD1|GRWD1	901	+	2.8468826	1.0029315	-1.0	-1.0
chr17	49042035	49042241	ENSG00000159217.9|IGF2BP1|GRWD1|GRWD1	901	+	5.2011204	1.0029315	-1.0	-1.0
chr17	49031909	49031973	ENSG00000159217.9|IGF2BP1|GRWD1|GRWD1	951	+	3.5931268	1.3114802	-1.0	-1.0
chr17	49039834	49039956	ENSG00000159217.9|IGF2BP1|GRWD1|GRWD1	901	+	4.79077	1.0029315	-1.0	-1.0
chr17	49041500	49041675	ENSG00000159217.9|IGF2BP1|GRWD1|GRWD1	901	+	4.964363	1.0029315	-1.0	-1.0
chr17	49037098	49037583	ENSG00000159217.9|IGF2BP1|GRWD1|GRWD1	937	+	4.6842566	1.1994343	-1.0	-1.0
chr17	49045889	49046021	ENSG00000159217.9|IGF2BP1|GRWD1|GRWD1	992	+	4.0601263	2.0834482	-1.0	-1.0
chr17	49043966	49044081	ENSG00000159217.9|IGF2BP1|GRWD1|GRWD1	973	+	3.446231	1.5692157	-1.0	-1.0
chr17	49026391	49026517	ENSG00000159217.9|IGF2BP1|GRWD1|GRWD1	915	+	3.003491	1.0714579	-1.0	-1.0
chr17	48997920	48998085	ENSG00000159217.9|IGF2BP1|GRWD1|GRWD1	913	+	3.5929625	1.0615348	-1.0	-1.0
chr17	49029182	49029322	ENSG00000159217.9|IGF2BP1|GRWD1|GRWD1	917	+	3.6334958	1.0798637	-1.0	-1.0
chr17	49046031	49046131	ENSG00000159217.9|IGF2BP1|GRWD1|GRWD1	901	+	5.4228005	1.0029315	-1.0	-1.0
chr17	49039956	49040086	ENSG00000159217.9|IGF2BP1|GRWD1|GRWD1	983	+	3.9929502	1.7581955	-1.0	-1.0
chr17	49038167	49038449	ENSG00000159217.9|IGF2BP1|GRWD1|GRWD1	991	+	4.2831	2.065997	-1.0	-1.0
chr17	49045470	49045635	ENSG00000159217.9|IGF2BP1|GRWD1|GRWD1	901	+	4.7332993	1.0029315	-1.0	-1.0
chr17	49045065	49045365	ENSG00000159217.9|IGF2BP1|GRWD1|GRWD1	948	+	5.574575	1.2870369	-1.0	-1.0
chr17	49044990	49045065	ENSG00000159217.9|IGF2BP1|GRWD1|GRWD1	996	+	5.892675	2.425736	-1.0	-1.0
chr17	49046141	49046259	ENSG00000159217.9|IGF2BP1|GRWD1|GRWD1	928	+	5.860317	1.1407156	-1.0	-1.0
chr17	48998275	48998475	ENSG00000159217.9|IGF2BP1|GRWD1|GRWD1	901	+	4.0825725	1.0029258	-1.0	-1.0
chr17	49042241	49042377	ENSG00000159217.9|IGF2BP1|GRWD1|GRWD1	977	+	3.4159286	1.6367893	-1.0	-1.0
chr17	49041377	49041500	ENSG00000159217.9|IGF2BP1|GRWD1|GRWD1	961	+	3.222136	1.4054234	-1.0	-1.0
chr17	49045760	49045885	ENSG00000159217.9|IGF2BP1|GRWD1|GRWD1	901	+	3.9489703	1.0029315	-1.0	-1.0
chr17	49046373	49046658	ENSG00000159217.9|IGF2BP1|GRWD1|GRWD1	936	+	3.7307372	1.1946108	-1.0	-1.0
chr17	49049351	49049556	ENSG00000159217.9|IGF2BP1|GRWD1|GRWD1	944	+	2.8005226	1.2483581	-1.0	-1.0
chr17	49041680	49041830	ENSG00000159217.9|IGF2BP1|GRWD1|GRWD1	901	+	4.6572547	1.0029315	-1.0	-1.0
chr17	49035618	49035743	ENSG00000159217.9|IGF2BP1|GRWD1|GRWD1	901	+	4.726008	1.0029315	-1.0	-1.0
chr17	49037803	49037923	ENSG00000159217.9|IGF2BP1|GRWD1|GRWD1	901	+	5.1397376	1.0029315	-1.0	-1.0
chr17	49043427	49043550	ENSG00000159217.9|IGF2BP1|GRWD1|GRWD1	981	+	3.598766	1.727336	-1.0	-1.0
chr17	49046259	49046373	ENSG00000159217.9|IGF2BP1|GRWD1|GRWD1	995	+	3.926861	2.3273766	-1.0	-1.0
chr17	49023200	49023345	ENSG00000159217.9|IGF2BP1|GRWD1|GRWD1	901	+	4.6572547	1.0029315	-1.0	-1.0
chr17	49025617	49025666	ENSG00000159217.9|IGF2BP1|GRWD1|GRWD1	901	+	2.4370108	1.0029315	-1.0	-1.0
chr17	48998625	48998790	ENSG00000159217.9|IGF2BP1|GRWD1|GRWD1	901	+	4.8594084	1.0029315	-1.0	-1.0
chr17	48998795	48999060	ENSG00000159217.9|IGF2BP1|GRWD1|GRWD1	927	+	3.974028	1.1369781	-1.0	-1.0
chr17	49036549	49036699	ENSG00000159217.9|IGF2BP1|GRWD1|GRWD1	901	+	2.8568432	1.0029315	-1.0	-1.0
chr17	49044851	49044990	ENSG00000159217.9|IGF2BP1|GRWD1|GRWD1	901	+	4.6916313	1.0029315	-1.0	-1.0
chr17	49037146	49037429	ENSG00000251550.1|AC091133.4|GRWD1|GRWD1	939	+	4.245856	1.2130469	-1.0	-1.0
chr17	49316215	49316420	ENSG00000198740.8|ZNF652|GRWD1|GRWD1	901	-	4.353271	1.0029315	-1.0	-1.0
chr17	49311311	49311451	ENSG00000198740.8|ZNF652|GRWD1|GRWD1	988	-	6.886231	1.9102873	-1.0	-1.0
chr17	49324103	49324213	ENSG00000198740.8|ZNF652|GRWD1|GRWD1	901	-	4.8784494	1.0029315	-1.0	-1.0
chr17	49298559	49298919	ENSG00000198740.8|ZNF652|GRWD1|GRWD1	909	-	3.2192864	1.0417486	-1.0	-1.0
chr17	49316825	49317983	ENSG00000198740.8|ZNF652|GRWD1|GRWD1	959	-	4.250595	1.3823725	-1.0	-1.0
chr17	49362116	49362216	ENSG00000198740.8|ZNF652|GRWD1|GRWD1	901	-	5.242226	1.0029315	-1.0	-1.0
chr17	49298124	49298554	ENSG00000198740.8|ZNF652|GRWD1|GRWD1	953	-	3.9852908	1.3313386	-1.0	-1.0
chr17	49316445	49316660	ENSG00000198740.8|ZNF652|GRWD1|GRWD1	901	-	4.267185	1.0029315	-1.0	-1.0
chr17	49316670	49316820	ENSG00000198740.8|ZNF652|GRWD1|GRWD1	901	-	3.3086836	1.0029315	-1.0	-1.0
chr17	49361688	49361798	ENSG00000198740.8|ZNF652|GRWD1|GRWD1	901	-	4.6572547	1.0029315	-1.0	-1.0
chr17	49312845	49312955	ENSG00000198740.8|ZNF652|GRWD1|GRWD1	901	-	5.1758685	1.0029315	-1.0	-1.0
chr17	49312697	49312845	ENSG00000198740.8|ZNF652|GRWD1|GRWD1	993	-	5.5084887	2.1859422	-1.0	-1.0
chr17	49315650	49315840	ENSG00000198740.8|ZNF652|GRWD1|GRWD1	909	-	4.9347486	1.042147	-1.0	-1.0
chr17	49322404	49322508	ENSG00000198740.8|ZNF652|GRWD1|GRWD1	901	-	4.657254	1.0029315	-1.0	-1.0
chr17	49322923	49323063	ENSG00000198740.8|ZNF652|GRWD1|GRWD1	901	-	4.8547115	1.0029315	-1.0	-1.0
chr17	49311926	49312042	ENSG00000198740.8|ZNF652|GRWD1|GRWD1	960	-	4.3647866	1.394112	-1.0	-1.0
chr17	49361908	49362116	ENSG00000198740.8|ZNF652|GRWD1|GRWD1	945	-	3.3202615	1.2564225	-1.0	-1.0
chr17	49404738	49404868	ENSG00000167085.11|PHB|GRWD1|GRWD1	901	-	4.968348	1.0029315	-1.0	-1.0
chr17	49405088	49405204	ENSG00000167085.11|PHB|GRWD1|GRWD1	905	-	2.6589315	1.0216429	-1.0	-1.0
chr17	49406649	49406758	ENSG00000167085.11|PHB|GRWD1|GRWD1	901	-	4.6572547	1.0029315	-1.0	-1.0
chr17	49404048	49404258	ENSG00000167085.11|PHB|GRWD1|GRWD1	901	-	3.7343295	1.0029315	-1.0	-1.0
chr17	49408885	49408990	ENSG00000167085.11|PHB|GRWD1|GRWD1	901	-	4.657253	1.0029315	-1.0	-1.0
chr17	49411677	49411777	ENSG00000167085.11|PHB|GRWD1|GRWD1	914	-	2.8623147	1.063393	-1.0	-1.0
chr17	49413135	49413291	ENSG00000167085.11|PHB|GRWD1|GRWD1	921	-	3.6899402	1.1030831	-1.0	-1.0
chr17	49414769	49414869	ENSG00000167085.11|PHB|GRWD1|GRWD1	900	-	2.352121	1.0008285	-1.0	-1.0
chr17	49409025	49409158	ENSG00000167085.11|PHB|GRWD1|GRWD1	926	-	3.2859235	1.131491	-1.0	-1.0
chr17	49407323	49407458	ENSG00000167085.11|PHB|GRWD1|GRWD1	901	-	5.4943976	1.0029315	-1.0	-1.0
chr17	49406758	49407088	ENSG00000167085.11|PHB|GRWD1|GRWD1	920	-	4.485555	1.0959475	-1.0	-1.0
chr17	49408488	49408623	ENSG00000167085.11|PHB|GRWD1|GRWD1	901	-	4.724511	1.0029315	-1.0	-1.0
chr17	49600388	49600568	ENSG00000121067.17|SPOP|GRWD1|GRWD1	901	-	5.0298324	1.0029315	-1.0	-1.0
chr17	49619233	49619385	ENSG00000121067.17|SPOP|GRWD1|GRWD1	936	-	3.9666514	1.192948	-1.0	-1.0
chr17	49611304	49611424	ENSG00000121067.17|SPOP|GRWD1|GRWD1	901	-	3.5070882	1.0029315	-1.0	-1.0
chr17	49618980	49619108	ENSG00000121067.17|SPOP|GRWD1|GRWD1	961	-	3.5081513	1.4054059	-1.0	-1.0
chr17	49621945	49622067	ENSG00000121067.17|SPOP|GRWD1|GRWD1	974	-	6.3565965	1.5841532	-1.0	-1.0
chr17	49677932	49678077	ENSG00000121067.17|SPOP|GRWD1|GRWD1	933	-	3.1034093	1.1756328	-1.0	-1.0
chr17	49607222	49607367	ENSG00000121067.17|SPOP|GRWD1|GRWD1	922	-	5.901359	1.1083103	-1.0	-1.0
chr17	49677721	49677876	ENSG00000121067.17|SPOP|GRWD1|GRWD1	901	-	4.7489257	1.0029315	-1.0	-1.0
chr17	49610684	49610784	ENSG00000121067.17|SPOP|GRWD1|GRWD1	901	-	4.7947607	1.0029315	-1.0	-1.0
chr17	49622663	49622876	ENSG00000121067.17|SPOP|GRWD1|GRWD1	927	-	4.239718	1.1369146	-1.0	-1.0
chr17	49601800	49602010	ENSG00000121067.17|SPOP|GRWD1|GRWD1	901	-	4.3577924	1.0029315	-1.0	-1.0
chr17	49703587	49703702	ENSG00000121073.13|SLC35B1|GRWD1|GRWD1	901	-	4.657254	1.0029315	-1.0	-1.0
chr17	49703922	49704226	ENSG00000121073.13|SLC35B1|GRWD1|GRWD1	926	-	4.846123	1.1319678	-1.0	-1.0
chr17	49705876	49705986	ENSG00000121073.13|SLC35B1|GRWD1|GRWD1	901	-	4.7887726	1.0029315	-1.0	-1.0
chr17	49705176	49705371	ENSG00000121073.13|SLC35B1|GRWD1|GRWD1	902	-	4.4822206	1.0093464	-1.0	-1.0
chr17	49706131	49706321	ENSG00000121073.13|SLC35B1|GRWD1|GRWD1	919	-	4.31409	1.0916361	-1.0	-1.0
chr17	49703187	49703387	ENSG00000121073.13|SLC35B1|GRWD1|GRWD1	918	-	4.665659	1.0855216	-1.0	-1.0
chr17	49701342	49701587	ENSG00000121073.13|SLC35B1|GRWD1|GRWD1	931	-	4.1185536	1.1614528	-1.0	-1.0
chr17	49702902	49703082	ENSG00000121073.13|SLC35B1|GRWD1|GRWD1	901	-	3.4783325	1.0029315	-1.0	-1.0
chr17	49707632	49707922	ENSG00000121073.13|SLC35B1|GRWD1|GRWD1	919	-	5.008967	1.0896869	-1.0	-1.0
chr17	49716055	49716164	ENSG00000121104.7|FAM117A|GRWD1|GRWD1	901	-	4.6572547	1.0029315	-1.0	-1.0
chr17	49720335	49720435	ENSG00000121104.7|FAM117A|GRWD1|GRWD1	901	-	3.2849963	1.0029315	-1.0	-1.0
chr17	49763921	49764021	ENSG00000121104.7|FAM117A|GRWD1|GRWD1	901	-	4.6572547	1.0029315	-1.0	-1.0
chr17	49717607	49717712	ENSG00000121104.7|FAM117A|GRWD1|GRWD1	901	-	5.5052624	1.0029315	-1.0	-1.0
chr17	49821637	49821790	ENSG00000136504.11|KAT7|GRWD1|GRWD1	918	+	5.3348145	1.0886822	-1.0	-1.0
chr17	49791885	49792033	ENSG00000136504.11|KAT7|GRWD1|GRWD1	991	+	4.78491	2.0349565	-1.0	-1.0
chr17	49817819	49818004	ENSG00000136504.11|KAT7|GRWD1|GRWD1	906	+	5.135073	1.0246757	-1.0	-1.0
chr17	49798558	49798688	ENSG00000136504.11|KAT7|GRWD1|GRWD1	901	+	4.793051	1.0029315	-1.0	-1.0
chr17	49798318	49798553	ENSG00000136504.11|KAT7|GRWD1|GRWD1	991	+	6.0782247	2.0230632	-1.0	-1.0
chr17	49805362	49805445	ENSG00000136504.11|KAT7|GRWD1|GRWD1	986	+	6.761605	1.8567623	-1.0	-1.0
chr17	49826692	49826852	ENSG00000136504.11|KAT7|GRWD1|GRWD1	953	+	4.4675717	1.3246886	-1.0	-1.0
chr17	49815802	49815913	ENSG00000136504.11|KAT7|GRWD1|GRWD1	901	+	2.6732004	1.0032073	-1.0	-1.0
chr17	49788639	49788844	ENSG00000136504.11|KAT7|GRWD1|GRWD1	985	+	5.4847074	1.8164674	-1.0	-1.0
chr17	49827400	49827570	ENSG00000136504.11|KAT7|GRWD1|GRWD1	977	+	6.354321	1.6308236	-1.0	-1.0
chr17	49796749	49796926	ENSG00000136504.11|KAT7|GRWD1|GRWD1	958	+	3.7056744	1.3766601	-1.0	-1.0
chr17	49823261	49823386	ENSG00000136504.11|KAT7|GRWD1|GRWD1	901	+	5.2385006	1.0029315	-1.0	-1.0
chr17	49809118	49809208	ENSG00000136504.11|KAT7|GRWD1|GRWD1	977	+	6.583267	1.6293626	-1.0	-1.0
chr17	49825999	49826234	ENSG00000136504.11|KAT7|GRWD1|GRWD1	914	+	3.9024475	1.0669888	-1.0	-1.0
chr17	50110536	50110681	ENSG00000005882.11|PDK2|GRWD1|GRWD1	901	+	4.838366	1.0029315	-1.0	-1.0
chr17	50108611	50108719	ENSG00000005882.11|PDK2|GRWD1|GRWD1	977	+	6.422387	1.6310079	-1.0	-1.0
chr17	50106024	50106179	ENSG00000005882.11|PDK2|GRWD1|GRWD1	901	+	5.3030405	1.0029315	-1.0	-1.0
chr17	50097422	50097642	ENSG00000005882.11|PDK2|GRWD1|GRWD1	944	+	4.4236016	1.2545915	-1.0	-1.0
chr17	50106765	50106883	ENSG00000005882.11|PDK2|GRWD1|GRWD1	903	+	2.492638	1.0112565	-1.0	-1.0
chr17	50105298	50105442	ENSG00000005882.11|PDK2|GRWD1|GRWD1	934	+	5.7687774	1.1784879	-1.0	-1.0
chr17	50105884	50105994	ENSG00000005882.11|PDK2|GRWD1|GRWD1	924	+	5.812157	1.120578	-1.0	-1.0
chr17	50108085	50108417	ENSG00000005882.11|PDK2|GRWD1|GRWD1	911	+	5.5614634	1.0504013	-1.0	-1.0
chr17	50110196	50110356	ENSG00000005882.11|PDK2|GRWD1|GRWD1	901	+	4.290353	1.0029315	-1.0	-1.0
chr17	50109991	50110151	ENSG00000005882.11|PDK2|GRWD1|GRWD1	901	+	3.6768656	1.0027232	-1.0	-1.0
chr17	50108779	50108884	ENSG00000005882.11|PDK2|GRWD1|GRWD1	901	+	4.7887745	1.0029315	-1.0	-1.0
chr17	50135552	50135649	ENSG00000108819.10|PPP1R9B|GRWD1|GRWD1	956	-	6.1426954	1.3586736	-1.0	-1.0
chr17	50140359	50140814	ENSG00000108819.10|PPP1R9B|GRWD1|GRWD1	910	-	5.271677	1.0437804	-1.0	-1.0
chr17	50149722	50149852	ENSG00000108819.10|PPP1R9B|GRWD1|GRWD1	911	-	5.315323	1.0512018	-1.0	-1.0
chr17	50140819	50141268	ENSG00000108819.10|PPP1R9B|GRWD1|GRWD1	921	-	5.5406003	1.10099	-1.0	-1.0
chr17	50150197	50150317	ENSG00000108819.10|PPP1R9B|GRWD1|GRWD1	901	-	5.0049763	1.0029315	-1.0	-1.0
chr17	50149992	50150117	ENSG00000108819.10|PPP1R9B|GRWD1|GRWD1	901	-	4.84258	1.0029315	-1.0	-1.0
chr17	50139581	50139781	ENSG00000108819.10|PPP1R9B|GRWD1|GRWD1	901	-	4.919745	1.0029315	-1.0	-1.0
chr17	50139428	50139581	ENSG00000108819.10|PPP1R9B|GRWD1|GRWD1	959	-	3.6587534	1.3826871	-1.0	-1.0
chr17	50143622	50143718	ENSG00000108819.10|PPP1R9B|GRWD1|GRWD1	901	-	3.0219693	1.0029315	-1.0	-1.0
chr17	50134154	50134279	ENSG00000108819.10|PPP1R9B|GRWD1|GRWD1	901	-	4.9533463	1.0029315	-1.0	-1.0
chr17	50145112	50145217	ENSG00000108819.10|PPP1R9B|GRWD1|GRWD1	901	-	2.4472783	1.0029315	-1.0	-1.0
chr17	50140092	50140359	ENSG00000108819.10|PPP1R9B|GRWD1|GRWD1	951	-	4.9673033	1.3054674	-1.0	-1.0
chr17	50134759	50134934	ENSG00000108819.10|PPP1R9B|GRWD1|GRWD1	901	-	3.4233212	1.0029315	-1.0	-1.0
chr17	50135967	50136192	ENSG00000108819.10|PPP1R9B|GRWD1|GRWD1	981	-	6.361591	1.7192464	-1.0	-1.0
chr17	50133769	50133869	ENSG00000108819.10|PPP1R9B|GRWD1|GRWD1	901	-	4.6572547	1.0029315	-1.0	-1.0
chr17	50141268	50141368	ENSG00000108819.10|PPP1R9B|GRWD1|GRWD1	901	-	2.7000432	1.0029315	-1.0	-1.0
chr17	50139262	50139316	ENSG00000108819.10|PPP1R9B|GRWD1|GRWD1	901	-	5.1426897	1.0029315	-1.0	-1.0
chr17	50149162	50149362	ENSG00000108819.10|PPP1R9B|GRWD1|GRWD1	930	-	5.200008	1.1550702	-1.0	-1.0
chr17	50150337	50150630	ENSG00000108819.10|PPP1R9B|GRWD1|GRWD1	903	-	3.1751137	1.0129812	-1.0	-1.0
chr17	50149367	50149697	ENSG00000108819.10|PPP1R9B|GRWD1|GRWD1	911	-	5.454055	1.049354	-1.0	-1.0
chr17	50353629	50354122	ENSG00000015532.9|XYLT2|GRWD1|GRWD1	922	+	5.1121783	1.105182	-1.0	-1.0
chr17	50356510	50356695	ENSG00000015532.9|XYLT2|GRWD1|GRWD1	947	+	4.7028103	1.2726353	-1.0	-1.0
chr17	50360197	50360312	ENSG00000015532.9|XYLT2|GRWD1|GRWD1	901	+	5.1924577	1.0029315	-1.0	-1.0
chr17	50357136	50357366	ENSG00000015532.9|XYLT2|GRWD1|GRWD1	901	+	5.080474	1.0029315	-1.0	-1.0
chr17	50360987	50361151	ENSG00000015532.9|XYLT2|GRWD1|GRWD1	924	+	4.447653	1.1192307	-1.0	-1.0
chr17	50359867	50360132	ENSG00000015532.9|XYLT2|GRWD1|GRWD1	901	+	5.1114845	1.0029315	-1.0	-1.0
chr17	50346116	50346275	ENSG00000015532.9|XYLT2|GRWD1|GRWD1	901	+	4.9843597	1.0029315	-1.0	-1.0
chr17	50355500	50355581	ENSG00000015532.9|XYLT2|GRWD1|GRWD1	955	+	5.9791965	1.3508402	-1.0	-1.0
chr17	50358555	50358815	ENSG00000015532.9|XYLT2|GRWD1|GRWD1	901	+	4.7730327	1.0029315	-1.0	-1.0
chr17	50360347	50360457	ENSG00000015532.9|XYLT2|GRWD1|GRWD1	901	+	4.899971	1.0029315	-1.0	-1.0
chr17	50358376	50358501	ENSG00000015532.9|XYLT2|GRWD1|GRWD1	919	+	3.4359317	1.091377	-1.0	-1.0
chr17	50355840	50355970	ENSG00000015532.9|XYLT2|GRWD1|GRWD1	900	+	3.0181923	1.00184	-1.0	-1.0
chr17	50353160	50353295	ENSG00000015532.9|XYLT2|GRWD1|GRWD1	901	+	4.834832	1.0029315	-1.0	-1.0
chr17	50368071	50368276	ENSG00000108826.15|MRPL27|GRWD1|GRWD1	968	-	5.08135	1.4999629	-1.0	-1.0
chr17	50373130	50373214	ENSG00000108826.15|MRPL27|GRWD1|GRWD1	901	-	3.0626113	1.0029315	-1.0	-1.0
chr17	50367856	50368066	ENSG00000108826.15|MRPL27|GRWD1|GRWD1	958	-	5.295582	1.3777561	-1.0	-1.0
chr17	50370354	50370586	ENSG00000108826.15|MRPL27|GRWD1|GRWD1	987	-	6.68354	1.8985999	-1.0	-1.0
chr17	50369716	50369821	ENSG00000108826.15|MRPL27|GRWD1|GRWD1	901	-	4.6572547	1.0029315	-1.0	-1.0
chr17	50369891	50370099	ENSG00000108826.15|MRPL27|GRWD1|GRWD1	969	-	4.9483867	1.5109881	-1.0	-1.0
chr17	50370905	50371030	ENSG00000108826.15|MRPL27|GRWD1|GRWD1	901	-	4.817472	1.0029315	-1.0	-1.0
chr17	50379451	50379801	ENSG00000154920.14|EME1|GRWD1|GRWD1	956	+	5.5929723	1.3532712	-1.0	-1.0
chr17	50378773	50379043	ENSG00000154920.14|EME1|GRWD1|GRWD1	929	+	5.0105762	1.1509821	-1.0	-1.0
chr17	50375983	50376065	ENSG00000154920.14|EME1|GRWD1|GRWD1	956	+	6.142695	1.3558713	-1.0	-1.0
chr17	50379123	50379224	ENSG00000154920.14|EME1|GRWD1|GRWD1	901	+	2.8232298	1.0029315	-1.0	-1.0
chr17	50381082	50381192	ENSG00000154920.14|EME1|GRWD1|GRWD1	901	+	4.6572547	1.0029315	-1.0	-1.0
chr17	50380236	50380496	ENSG00000154920.14|EME1|GRWD1|GRWD1	940	+	3.8249698	1.2254515	-1.0	-1.0
chr17	50378594	50378681	ENSG00000154920.14|EME1|GRWD1|GRWD1	926	+	3.846875	1.1326052	-1.0	-1.0
chr17	50375184	50375983	ENSG00000154920.14|EME1|GRWD1|GRWD1	969	+	5.108814	1.512144	-1.0	-1.0
chr17	50376065	50376193	ENSG00000154920.14|EME1|GRWD1|GRWD1	980	+	6.618404	1.7015198	-1.0	-1.0
chr17	50380762	50381017	ENSG00000154920.14|EME1|GRWD1|GRWD1	951	+	6.0682425	1.3097606	-1.0	-1.0
chr17	50382297	50382397	ENSG00000108829.9|LRRC59|GRWD1|GRWD1	901	-	4.79476	1.0029315	-1.0	-1.0
chr17	50397118	50397548	ENSG00000108829.9|LRRC59|GRWD1|GRWD1	962	-	3.2865129	1.4188762	-1.0	-1.0
chr17	50391607	50391717	ENSG00000108829.9|LRRC59|GRWD1|GRWD1	901	-	4.657254	1.0029315	-1.0	-1.0
chr17	50382697	50383235	ENSG00000108829.9|LRRC59|GRWD1|GRWD1	928	-	3.0719094	1.1417179	-1.0	-1.0
chr17	50392738	50392897	ENSG00000108829.9|LRRC59|GRWD1|GRWD1	993	-	4.564256	2.146064	-1.0	-1.0
chr17	50385117	50385291	ENSG00000108829.9|LRRC59|GRWD1|GRWD1	987	-	4.2997665	1.8938886	-1.0	-1.0
chr17	50383540	50383645	ENSG00000108829.9|LRRC59|GRWD1|GRWD1	901	-	4.978034	1.0029315	-1.0	-1.0
chr17	50392397	50392497	ENSG00000108829.9|LRRC59|GRWD1|GRWD1	989	-	4.4162483	1.9409397	-1.0	-1.0
chr17	50385010	50385117	ENSG00000108829.9|LRRC59|GRWD1|GRWD1	903	-	3.1777718	1.0140575	-1.0	-1.0
chr17	50392637	50392737	ENSG00000108829.9|LRRC59|GRWD1|GRWD1	901	-	4.657254	1.0029315	-1.0	-1.0
chr17	50383350	50383495	ENSG00000108829.9|LRRC59|GRWD1|GRWD1	901	-	4.657254	1.0029315	-1.0	-1.0
chr17	50388059	50388132	ENSG00000108829.9|LRRC59|GRWD1|GRWD1	901	-	2.6827667	1.0029315	-1.0	-1.0
chr17	50394928	50394988	ENSG00000108829.9|LRRC59|GRWD1|GRWD1	957	-	3.4370081	1.3658808	-1.0	-1.0
chr17	50461241	50461406	ENSG00000167107.12|ACSF2|GRWD1|GRWD1	974	+	3.9553876	1.5820234	-1.0	-1.0
chr17	50461951	50462121	ENSG00000167107.12|ACSF2|GRWD1|GRWD1	901	+	4.0046816	1.0029315	-1.0	-1.0
chr17	50471811	50471936	ENSG00000167107.12|ACSF2|GRWD1|GRWD1	929	+	5.090561	1.1470283	-1.0	-1.0
chr17	50473664	50473806	ENSG00000167107.12|ACSF2|GRWD1|GRWD1	968	+	3.447768	1.4930416	-1.0	-1.0
chr17	50470950	50471425	ENSG00000167107.12|ACSF2|GRWD1|GRWD1	954	+	4.039151	1.340968	-1.0	-1.0
chr17	50473281	50473403	ENSG00000167107.12|ACSF2|GRWD1|GRWD1	901	+	5.3443522	1.0029315	-1.0	-1.0
chr17	50463657	50463767	ENSG00000167107.12|ACSF2|GRWD1|GRWD1	901	+	4.836605	1.0029315	-1.0	-1.0
chr17	50467854	50467994	ENSG00000167107.12|ACSF2|GRWD1|GRWD1	901	+	4.834158	1.0029315	-1.0	-1.0
chr17	50473403	50473508	ENSG00000167107.12|ACSF2|GRWD1|GRWD1	901	+	5.192458	1.0029315	-1.0	-1.0
chr17	50454654	50454829	ENSG00000167107.12|ACSF2|GRWD1|GRWD1	901	+	4.8700223	1.0029315	-1.0	-1.0
chr17	50471971	50472101	ENSG00000167107.12|ACSF2|GRWD1|GRWD1	905	+	3.6931412	1.0212595	-1.0	-1.0
chr17	50461632	50461686	ENSG00000167107.12|ACSF2|GRWD1|GRWD1	901	+	3.7995691	1.0029315	-1.0	-1.0
chr17	50464525	50464599	ENSG00000167107.12|ACSF2|GRWD1|GRWD1	918	+	3.2850034	1.0869737	-1.0	-1.0
chr17	50463155	50463251	ENSG00000167107.12|ACSF2|GRWD1|GRWD1	985	+	4.178089	1.8110791	-1.0	-1.0
chr17	50472195	50472579	ENSG00000167107.12|ACSF2|GRWD1|GRWD1	950	+	3.268092	1.298425	-1.0	-1.0
chr17	50462183	50462317	ENSG00000167107.12|ACSF2|GRWD1|GRWD1	991	+	4.415392	2.035642	-1.0	-1.0
chr17	50464217	50464428	ENSG00000167107.12|ACSF2|GRWD1|GRWD1	937	+	3.0697868	1.200885	-1.0	-1.0
chr17	50456254	50456369	ENSG00000167107.12|ACSF2|GRWD1|GRWD1	901	+	4.7489243	1.0029315	-1.0	-1.0
chr17	50472714	50472859	ENSG00000167107.12|ACSF2|GRWD1|GRWD1	901	+	4.7161856	1.0029315	-1.0	-1.0
chr17	50460558	50460662	ENSG00000167107.12|ACSF2|GRWD1|GRWD1	901	+	4.794761	1.0029315	-1.0	-1.0
chr17	50461411	50461551	ENSG00000167107.12|ACSF2|GRWD1|GRWD1	901	+	5.358768	1.0029315	-1.0	-1.0
chr17	50463969	50464217	ENSG00000167107.12|ACSF2|GRWD1|GRWD1	933	+	4.1277876	1.1758147	-1.0	-1.0
chr17	50474267	50474427	ENSG00000167107.12|ACSF2|GRWD1|GRWD1	901	+	4.726008	1.0029315	-1.0	-1.0
chr17	50473096	50473196	ENSG00000167107.12|ACSF2|GRWD1|GRWD1	901	+	4.6572547	1.0029315	-1.0	-1.0
chr17	50464428	50464525	ENSG00000167107.12|ACSF2|GRWD1|GRWD1	901	+	3.3521104	1.0029315	-1.0	-1.0
chr17	50463394	50463552	ENSG00000167107.12|ACSF2|GRWD1|GRWD1	989	+	4.660307	1.9728781	-1.0	-1.0
chr17	50463817	50463909	ENSG00000167107.12|ACSF2|GRWD1|GRWD1	971	+	3.9370792	1.533119	-1.0	-1.0
chr17	50464599	50464699	ENSG00000167107.12|ACSF2|GRWD1|GRWD1	901	+	5.5832653	1.0029315	-1.0	-1.0
chr17	50460662	50461002	ENSG00000167107.12|ACSF2|GRWD1|GRWD1	965	+	4.2326627	1.45194	-1.0	-1.0
chr17	50426232	50426389	ENSG00000167107.12|ACSF2|GRWD1|GRWD1	959	+	3.341816	1.3831563	-1.0	-1.0
chr17	50470798	50470903	ENSG00000167107.12|ACSF2|GRWD1|GRWD1	901	+	5.503033	1.0029315	-1.0	-1.0
chr17	50473824	50474267	ENSG00000167107.12|ACSF2|GRWD1|GRWD1	951	+	4.2858953	1.3091348	-1.0	-1.0
chr17	50464784	50464894	ENSG00000167107.12|ACSF2|GRWD1|GRWD1	901	+	4.829263	1.0029315	-1.0	-1.0
chr17	50463281	50463394	ENSG00000167107.12|ACSF2|GRWD1|GRWD1	901	+	3.4662812	1.0029315	-1.0	-1.0
chr17	50463041	50463155	ENSG00000167107.12|ACSF2|GRWD1|GRWD1	901	+	2.4441404	1.0029315	-1.0	-1.0
chr17	50472866	50473046	ENSG00000167107.12|ACSF2|GRWD1|GRWD1	915	+	3.9225323	1.0714835	-1.0	-1.0
chr17	50462419	50463041	ENSG00000167107.12|ACSF2|GRWD1|GRWD1	977	+	4.1546903	1.6305743	-1.0	-1.0
chr17	50474501	50474845	ENSG00000167107.12|ACSF2|GRWD1|GRWD1	938	+	3.2677374	1.2058016	-1.0	-1.0
chr17	50468574	50468694	ENSG00000136457.9|CHAD|GRWD1|GRWD1	901	-	4.6572547	1.0029315	-1.0	-1.0
chr17	50485033	50485133	ENSG00000136444.9|RSAD1|GRWD1|GRWD1	901	+	5.242226	1.0029315	-1.0	-1.0
chr17	50483705	50483760	ENSG00000136444.9|RSAD1|GRWD1|GRWD1	901	+	3.3521104	1.0029315	-1.0	-1.0
chr17	50482495	50482706	ENSG00000136444.9|RSAD1|GRWD1|GRWD1	932	+	4.86585	1.1648575	-1.0	-1.0
chr17	50484388	50484593	ENSG00000136444.9|RSAD1|GRWD1|GRWD1	956	+	4.5221725	1.3524523	-1.0	-1.0
chr17	50479919	50480074	ENSG00000136444.9|RSAD1|GRWD1|GRWD1	901	+	5.5198298	1.0029315	-1.0	-1.0
chr17	50482090	50482450	ENSG00000136444.9|RSAD1|GRWD1|GRWD1	920	+	3.1421936	1.0995806	-1.0	-1.0
chr17	50483339	50483535	ENSG00000136444.9|RSAD1|GRWD1|GRWD1	938	+	3.2513607	1.208813	-1.0	-1.0
chr17	50479628	50479762	ENSG00000136444.9|RSAD1|GRWD1|GRWD1	980	+	4.826203	1.7053603	-1.0	-1.0
chr17	50479523	50479623	ENSG00000136444.9|RSAD1|GRWD1|GRWD1	901	+	4.6572547	1.0029315	-1.0	-1.0
chr17	50484748	50484988	ENSG00000136444.9|RSAD1|GRWD1|GRWD1	903	+	3.0763052	1.012806	-1.0	-1.0
chr17	50485348	50485758	ENSG00000136444.9|RSAD1|GRWD1|GRWD1	945	+	5.1391716	1.2625589	-1.0	-1.0
chr17	50518809	50518949	ENSG00000136449.13|MYCBPAP|GRWD1|GRWD1	901	+	4.817549	1.0029315	-1.0	-1.0
chr17	50538331	50538440	ENSG00000250286.1|AC021491.2|GRWD1|GRWD1	901	-	4.6572547	1.0029315	-1.0	-1.0
chr17	50537926	50538161	ENSG00000250286.1|AC021491.2|GRWD1|GRWD1	901	-	5.0733166	1.0029315	-1.0	-1.0
chr17	50542443	50542623	ENSG00000049283.17|EPN3|GRWD1|GRWD1	901	+	4.9420047	1.0029315	-1.0	-1.0
chr17	50550439	50552180	ENSG00000006282.20|SPATA20|GRWD1|GRWD1	968	+	4.405159	1.5012786	-1.0	-1.0
chr17	50554275	50554445	ENSG00000006282.20|SPATA20|GRWD1|GRWD1	948	+	3.5123405	1.2800628	-1.0	-1.0
chr17	50555231	50555312	ENSG00000006282.20|SPATA20|GRWD1|GRWD1	971	+	4.4472666	1.5349199	-1.0	-1.0
chr17	50547152	50547362	ENSG00000006282.20|SPATA20|GRWD1|GRWD1	925	+	3.5131931	1.1262952	-1.0	-1.0
chr17	50555491	50555851	ENSG00000006282.20|SPATA20|GRWD1|GRWD1	963	+	4.8256516	1.4329498	-1.0	-1.0
chr17	50549345	50549487	ENSG00000006282.20|SPATA20|GRWD1|GRWD1	970	+	4.7894692	1.526849	-1.0	-1.0
chr17	50548029	50548172	ENSG00000006282.20|SPATA20|GRWD1|GRWD1	901	+	4.7475953	1.0029315	-1.0	-1.0
chr17	50548716	50549181	ENSG00000006282.20|SPATA20|GRWD1|GRWD1	959	+	5.121268	1.3823364	-1.0	-1.0
chr17	50548172	50548266	ENSG00000006282.20|SPATA20|GRWD1|GRWD1	901	+	5.1426897	1.0029315	-1.0	-1.0
chr17	50549984	50550312	ENSG00000006282.20|SPATA20|GRWD1|GRWD1	978	+	5.6586113	1.6548711	-1.0	-1.0
chr17	50547664	50547879	ENSG00000006282.20|SPATA20|GRWD1|GRWD1	926	+	4.776265	1.131994	-1.0	-1.0
chr17	50548266	50548706	ENSG00000006282.20|SPATA20|GRWD1|GRWD1	973	+	5.088144	1.5734953	-1.0	-1.0
chr17	50667678	50667788	ENSG00000108846.15|ABCC3|GRWD1|GRWD1	901	+	5.5832653	1.0029315	-1.0	-1.0
chr17	50667868	50668009	ENSG00000108846.15|ABCC3|GRWD1|GRWD1	901	+	3.6934087	1.0029315	-1.0	-1.0
chr17	50687618	50687723	ENSG00000108846.15|ABCC3|GRWD1|GRWD1	901	+	3.5070882	1.0029315	-1.0	-1.0
chr17	50656701	50656811	ENSG00000108846.15|ABCC3|GRWD1|GRWD1	901	+	3.5070882	1.0029315	-1.0	-1.0
chr17	50663624	50663794	ENSG00000108846.15|ABCC3|GRWD1|GRWD1	901	+	4.198968	1.0029315	-1.0	-1.0
chr17	50675952	50676090	ENSG00000108846.15|ABCC3|GRWD1|GRWD1	901	+	4.9076977	1.0029315	-1.0	-1.0
chr17	50659186	50659368	ENSG00000108846.15|ABCC3|GRWD1|GRWD1	942	+	3.6897895	1.2392464	-1.0	-1.0
chr17	50647656	50647771	ENSG00000108846.15|ABCC3|GRWD1|GRWD1	901	+	4.7603846	1.0029315	-1.0	-1.0
chr17	50667563	50667673	ENSG00000108846.15|ABCC3|GRWD1|GRWD1	901	+	5.071412	1.0029315	-1.0	-1.0
chr17	50678439	50678659	ENSG00000108846.15|ABCC3|GRWD1|GRWD1	901	+	5.39276	1.0029315	-1.0	-1.0
chr17	50656927	50657032	ENSG00000108846.15|ABCC3|GRWD1|GRWD1	901	+	4.79476	1.0029315	-1.0	-1.0
chr17	50669144	50669266	ENSG00000108846.15|ABCC3|GRWD1|GRWD1	901	+	3.4750602	1.0029315	-1.0	-1.0
chr17	50657483	50657598	ENSG00000108846.15|ABCC3|GRWD1|GRWD1	901	+	4.6916294	1.0029315	-1.0	-1.0
chr17	50658434	50658546	ENSG00000108846.15|ABCC3|GRWD1|GRWD1	901	+	4.5192924	1.0029315	-1.0	-1.0
chr17	50678053	50678219	ENSG00000108846.15|ABCC3|GRWD1|GRWD1	939	+	4.0944223	1.2176337	-1.0	-1.0
chr17	50657045	50657183	ENSG00000108846.15|ABCC3|GRWD1|GRWD1	931	+	3.1050646	1.1591326	-1.0	-1.0
chr17	50660997	50661114	ENSG00000108846.15|ABCC3|GRWD1|GRWD1	901	+	3.1966352	1.0029315	-1.0	-1.0
chr17	50684708	50684875	ENSG00000108846.15|ABCC3|GRWD1|GRWD1	976	+	6.4649878	1.6114361	-1.0	-1.0
chr17	50677753	50678033	ENSG00000108846.15|ABCC3|GRWD1|GRWD1	940	+	3.6429038	1.2207047	-1.0	-1.0
chr17	50668722	50668847	ENSG00000108846.15|ABCC3|GRWD1|GRWD1	901	+	4.726008	1.0029315	-1.0	-1.0
chr17	50658581	50658721	ENSG00000108846.15|ABCC3|GRWD1|GRWD1	901	+	5.1261497	1.0029315	-1.0	-1.0
chr17	50668429	50668517	ENSG00000108846.15|ABCC3|GRWD1|GRWD1	955	+	5.9791965	1.3464022	-1.0	-1.0
chr17	50655836	50656008	ENSG00000108846.15|ABCC3|GRWD1|GRWD1	938	+	4.8456864	1.2046735	-1.0	-1.0
chr17	50648211	50648406	ENSG00000108846.15|ABCC3|GRWD1|GRWD1	901	+	4.657254	1.0029315	-1.0	-1.0
chr17	50634868	50634981	ENSG00000108846.15|ABCC3|GRWD1|GRWD1	901	+	3.3521106	1.0029315	-1.0	-1.0
chr17	50691481	50691671	ENSG00000108846.15|ABCC3|GRWD1|GRWD1	901	+	4.9954653	1.0029315	-1.0	-1.0
chr17	50678918	50679048	ENSG00000108846.15|ABCC3|GRWD1|GRWD1	901	+	5.190156	1.0029315	-1.0	-1.0
chr17	50676342	50676588	ENSG00000108846.15|ABCC3|GRWD1|GRWD1	901	+	4.976232	1.0029315	-1.0	-1.0
chr17	50679763	50679899	ENSG00000108846.15|ABCC3|GRWD1|GRWD1	913	+	3.6153467	1.0600237	-1.0	-1.0
chr17	50683609	50683756	ENSG00000108846.15|ABCC3|GRWD1|GRWD1	907	+	3.031257	1.0308467	-1.0	-1.0
chr17	50673468	50673653	ENSG00000108846.15|ABCC3|GRWD1|GRWD1	953	+	6.071045	1.3285321	-1.0	-1.0
chr17	50661114	50661224	ENSG00000108846.15|ABCC3|GRWD1|GRWD1	901	+	5.107051	1.0029315	-1.0	-1.0
chr17	50663809	50663944	ENSG00000108846.15|ABCC3|GRWD1|GRWD1	901	+	4.5839257	1.0029315	-1.0	-1.0
chr17	50663964	50664184	ENSG00000108846.15|ABCC3|GRWD1|GRWD1	921	+	4.2454524	1.1005639	-1.0	-1.0
chr17	50695849	50695949	ENSG00000154945.6|ANKRD40|GRWD1|GRWD1	901	-	3.3521104	1.0029315	-1.0	-1.0
chr17	50699408	50699888	ENSG00000154945.6|ANKRD40|GRWD1|GRWD1	969	-	3.6444998	1.5065705	-1.0	-1.0
chr17	50707520	50707924	ENSG00000154945.6|ANKRD40|GRWD1|GRWD1	919	-	3.35511	1.0940006	-1.0	-1.0
chr17	50693209	50693319	ENSG00000154945.6|ANKRD40|GRWD1|GRWD1	901	-	4.7947607	1.0029315	-1.0	-1.0
chr17	50695349	50695689	ENSG00000154945.6|ANKRD40|GRWD1|GRWD1	928	-	4.9620686	1.1422285	-1.0	-1.0
chr17	50695964	50696143	ENSG00000154945.6|ANKRD40|GRWD1|GRWD1	918	-	2.8587449	1.0845575	-1.0	-1.0
chr17	50696939	50697121	ENSG00000154945.6|ANKRD40|GRWD1|GRWD1	995	-	7.4303784	2.272845	-1.0	-1.0
chr17	50700484	50700794	ENSG00000154945.6|ANKRD40|GRWD1|GRWD1	958	-	4.083669	1.3775465	-1.0	-1.0
chr17	50707283	50707478	ENSG00000154945.6|ANKRD40|GRWD1|GRWD1	901	-	4.9833045	1.0029315	-1.0	-1.0
chr17	50694934	50695174	ENSG00000154945.6|ANKRD40|GRWD1|GRWD1	903	-	3.9053605	1.0145948	-1.0	-1.0
chr17	50696143	50696243	ENSG00000154945.6|ANKRD40|GRWD1|GRWD1	901	-	4.657254	1.0029315	-1.0	-1.0
chr17	50693624	50693759	ENSG00000154945.6|ANKRD40|GRWD1|GRWD1	901	-	4.6572547	1.0029315	-1.0	-1.0
chr17	50749218	50749333	ENSG00000108848.15|LUC7L3|GRWD1|GRWD1	901	+	2.9794106	1.0029315	-1.0	-1.0
chr17	50743671	50743810	ENSG00000108848.15|LUC7L3|GRWD1|GRWD1	996	+	4.0649567	2.4128337	-1.0	-1.0
chr17	50744813	50744923	ENSG00000108848.15|LUC7L3|GRWD1|GRWD1	901	+	5.0685577	1.0029315	-1.0	-1.0
chr17	50741656	50741731	ENSG00000108848.15|LUC7L3|GRWD1|GRWD1	930	+	2.6871061	1.1551807	-1.0	-1.0
chr17	50743860	50743975	ENSG00000108848.15|LUC7L3|GRWD1|GRWD1	901	+	4.7887745	1.0029315	-1.0	-1.0
chr17	50754015	50754135	ENSG00000108848.15|LUC7L3|GRWD1|GRWD1	901	+	4.6572547	1.0029315	-1.0	-1.0
chr17	50738579	50738699	ENSG00000108848.15|LUC7L3|GRWD1|GRWD1	901	+	4.7030897	1.0029315	-1.0	-1.0
chr17	50746253	50746541	ENSG00000108848.15|LUC7L3|GRWD1|GRWD1	905	+	4.8160567	1.0245483	-1.0	-1.0
chr17	50751215	50751415	ENSG00000108848.15|LUC7L3|GRWD1|GRWD1	915	+	2.1456296	1.0717713	-1.0	-1.0
chr17	50740266	50740345	ENSG00000108848.15|LUC7L3|GRWD1|GRWD1	990	+	4.6871	1.9893804	-1.0	-1.0
chr17	50737624	50737804	ENSG00000108848.15|LUC7L3|GRWD1|GRWD1	901	+	5.060445	1.0029315	-1.0	-1.0
chr17	50739564	50739664	ENSG00000108848.15|LUC7L3|GRWD1|GRWD1	901	+	4.920293	1.0029315	-1.0	-1.0
chr17	50745719	50746003	ENSG00000108848.15|LUC7L3|GRWD1|GRWD1	988	+	3.7059019	1.9079869	-1.0	-1.0
chr17	50752110	50752325	ENSG00000108848.15|LUC7L3|GRWD1|GRWD1	952	+	2.5187054	1.3179271	-1.0	-1.0
chr17	50746541	50746702	ENSG00000108848.15|LUC7L3|GRWD1|GRWD1	994	+	4.321399	2.2067022	-1.0	-1.0
chr17	50755610	50756055	ENSG00000108848.15|LUC7L3|GRWD1|GRWD1	926	+	5.3799777	1.1306591	-1.0	-1.0
chr17	50738108	50738199	ENSG00000108848.15|LUC7L3|GRWD1|GRWD1	901	+	2.8468828	1.0029315	-1.0	-1.0
chr17	50719543	50719831	ENSG00000108848.15|LUC7L3|GRWD1|GRWD1	1000	+	4.4638586	4.312912	-1.0	-1.0
chr17	50750500	50751035	ENSG00000108848.15|LUC7L3|GRWD1|GRWD1	1000	+	3.6452932	3.5303812	-1.0	-1.0
chr17	50746817	50746917	ENSG00000108848.15|LUC7L3|GRWD1|GRWD1	901	+	4.9202943	1.0029315	-1.0	-1.0
chr17	50744651	50744813	ENSG00000108848.15|LUC7L3|GRWD1|GRWD1	993	+	4.2803454	2.176141	-1.0	-1.0
chr17	50736874	50737026	ENSG00000108848.15|LUC7L3|GRWD1|GRWD1	962	+	3.261097	1.416704	-1.0	-1.0
chr17	50739449	50739549	ENSG00000108848.15|LUC7L3|GRWD1|GRWD1	901	+	5.242226	1.0029315	-1.0	-1.0
chr17	50741101	50741292	ENSG00000108848.15|LUC7L3|GRWD1|GRWD1	998	+	3.8861601	2.7009137	-1.0	-1.0
chr17	50737286	50737479	ENSG00000108848.15|LUC7L3|GRWD1|GRWD1	982	+	3.906495	1.7468288	-1.0	-1.0
chr17	50738354	50738469	ENSG00000108848.15|LUC7L3|GRWD1|GRWD1	901	+	4.975893	1.0029315	-1.0	-1.0
chr17	50739079	50739199	ENSG00000108848.15|LUC7L3|GRWD1|GRWD1	901	+	5.250497	1.0029315	-1.0	-1.0
chr17	50746003	50746208	ENSG00000108848.15|LUC7L3|GRWD1|GRWD1	940	+	4.908387	1.2218188	-1.0	-1.0
chr17	50738939	50739074	ENSG00000108848.15|LUC7L3|GRWD1|GRWD1	901	+	4.893519	1.0029315	-1.0	-1.0
chr17	50865808	50865923	ENSG00000141232.4|TOB1|GRWD1|GRWD1	901	-	4.7260075	1.0029315	-1.0	-1.0
chr17	50863552	50863992	ENSG00000141232.4|TOB1|GRWD1|GRWD1	926	-	3.0381548	1.1313813	-1.0	-1.0
chr17	50866773	50866918	ENSG00000229980.4|TOB1-AS1|GRWD1|GRWD1	901	+	5.3498106	1.0029315	-1.0	-1.0
chr17	50909571	50909737	ENSG00000229980.4|TOB1-AS1|GRWD1|GRWD1	906	+	5.517667	1.0264608	-1.0	-1.0
chr17	50909462	50909562	ENSG00000229980.4|TOB1-AS1|GRWD1|GRWD1	901	+	4.657254	1.0029315	-1.0	-1.0
chr17	50944146	50944391	ENSG00000247011.2|AC005920.1|GRWD1|GRWD1	901	-	4.8956456	1.0029315	-1.0	-1.0
chr17	51001845	51001945	ENSG00000008294.20|SPAG9|GRWD1|GRWD1	901	-	5.3353367	1.0029315	-1.0	-1.0
chr17	51021365	51021465	ENSG00000008294.20|SPAG9|GRWD1|GRWD1	901	-	4.79476	1.0029315	-1.0	-1.0
chr17	51020259	51020364	ENSG00000008294.20|SPAG9|GRWD1|GRWD1	911	-	3.3390813	1.0515609	-1.0	-1.0
chr17	51005115	51005211	ENSG00000008294.20|SPAG9|GRWD1|GRWD1	901	-	2.799577	1.0029315	-1.0	-1.0
chr17	51067867	51068117	ENSG00000008294.20|SPAG9|GRWD1|GRWD1	901	-	4.7818756	1.0029315	-1.0	-1.0
chr17	50982523	50982672	ENSG00000008294.20|SPAG9|GRWD1|GRWD1	983	-	4.216654	1.7698665	-1.0	-1.0
chr17	50984922	50984990	ENSG00000008294.20|SPAG9|GRWD1|GRWD1	958	-	3.7506664	1.3747776	-1.0	-1.0
chr17	50987111	50987237	ENSG00000008294.20|SPAG9|GRWD1|GRWD1	960	-	3.2901566	1.3968056	-1.0	-1.0
chr17	51001714	51001845	ENSG00000008294.20|SPAG9|GRWD1|GRWD1	956	-	3.107422	1.360444	-1.0	-1.0
chr17	50998412	50998627	ENSG00000008294.20|SPAG9|GRWD1|GRWD1	976	-	3.6151562	1.6281775	-1.0	-1.0
chr17	50989614	50989872	ENSG00000008294.20|SPAG9|GRWD1|GRWD1	963	-	3.3945408	1.4312757	-1.0	-1.0
chr17	51014231	51014353	ENSG00000008294.20|SPAG9|GRWD1|GRWD1	977	-	3.7890441	1.6405728	-1.0	-1.0
chr17	50979745	50979917	ENSG00000008294.20|SPAG9|GRWD1|GRWD1	931	-	3.2094715	1.1628901	-1.0	-1.0
chr17	51056411	51056482	ENSG00000008294.20|SPAG9|GRWD1|GRWD1	955	-	3.049194	1.3433071	-1.0	-1.0
chr17	50970706	50970851	ENSG00000008294.20|SPAG9|GRWD1|GRWD1	946	-	3.2705014	1.2703915	-1.0	-1.0
chr17	51120353	51120865	ENSG00000008294.20|SPAG9|GRWD1|GRWD1	981	-	3.9233465	1.7160509	-1.0	-1.0
chr17	51020158	51020259	ENSG00000008294.20|SPAG9|GRWD1|GRWD1	991	-	4.030419	2.0689514	-1.0	-1.0
chr17	51005211	51005263	ENSG00000008294.20|SPAG9|GRWD1|GRWD1	922	-	3.2146142	1.1068349	-1.0	-1.0
chr17	50999660	50999717	ENSG00000008294.20|SPAG9|GRWD1|GRWD1	986	-	6.794771	1.8397949	-1.0	-1.0
chr17	51033542	51033657	ENSG00000008294.20|SPAG9|GRWD1|GRWD1	901	-	4.823151	1.0029315	-1.0	-1.0
chr17	51079583	51079704	ENSG00000008294.20|SPAG9|GRWD1|GRWD1	996	-	4.743895	2.4400785	-1.0	-1.0
chr17	51021157	51021365	ENSG00000008294.20|SPAG9|GRWD1|GRWD1	953	-	3.2194073	1.3308102	-1.0	-1.0
chr17	50977119	50977219	ENSG00000008294.20|SPAG9|GRWD1|GRWD1	901	-	2.3521216	1.0029315	-1.0	-1.0
chr17	50996458	50996694	ENSG00000008294.20|SPAG9|GRWD1|GRWD1	942	-	2.9886107	1.2373091	-1.0	-1.0
chr17	51007268	51007326	ENSG00000008294.20|SPAG9|GRWD1|GRWD1	918	-	3.8468745	1.0860544	-1.0	-1.0
chr17	50993763	50993937	ENSG00000008294.20|SPAG9|GRWD1|GRWD1	966	-	3.3095326	1.4696939	-1.0	-1.0
chr17	51006084	51006237	ENSG00000008294.20|SPAG9|GRWD1|GRWD1	941	-	2.8874876	1.2319953	-1.0	-1.0
chr17	50995443	50995583	ENSG00000008294.20|SPAG9|GRWD1|GRWD1	924	-	2.8095212	1.1179452	-1.0	-1.0
chr17	51056482	51056582	ENSG00000008294.20|SPAG9|GRWD1|GRWD1	901	-	4.9202943	1.0029315	-1.0	-1.0
chr17	50990381	50990691	ENSG00000008294.20|SPAG9|GRWD1|GRWD1	968	-	3.549497	1.4907734	-1.0	-1.0
chr17	50985697	50985778	ENSG00000008294.20|SPAG9|GRWD1|GRWD1	988	-	5.232526	1.9294381	-1.0	-1.0
chr17	51047374	51047471	ENSG00000008294.20|SPAG9|GRWD1|GRWD1	980	-	3.8468845	1.6996069	-1.0	-1.0
chr17	50995056	50995224	ENSG00000008294.20|SPAG9|GRWD1|GRWD1	974	-	3.7502608	1.5770618	-1.0	-1.0
chr17	50966283	50966387	ENSG00000008294.20|SPAG9|GRWD1|GRWD1	901	-	2.8465521	1.0029315	-1.0	-1.0
chr17	51041500	51041651	ENSG00000008294.20|SPAG9|GRWD1|GRWD1	999	-	4.9147196	2.8948483	-1.0	-1.0
chr17	51021059	51021157	ENSG00000008294.20|SPAG9|GRWD1|GRWD1	901	-	5.035772	1.0029315	-1.0	-1.0
chr17	51161097	51161307	ENSG00000239672.7|NME1|GRWD1|GRWD1	942	+	3.5028732	1.238153	-1.0	-1.0
chr17	51154153	51154273	ENSG00000239672.7|NME1|GRWD1|GRWD1	901	+	4.657253	1.0029315	-1.0	-1.0
chr17	51161972	51162082	ENSG00000239672.7|NME1|GRWD1|GRWD1	901	+	4.6572547	1.0029315	-1.0	-1.0
chr17	51155650	51155860	ENSG00000239672.7|NME1|GRWD1|GRWD1	938	+	3.0071769	1.206572	-1.0	-1.0
chr17	51161697	51161892	ENSG00000239672.7|NME1|GRWD1|GRWD1	939	+	3.5833063	1.2159922	-1.0	-1.0
chr17	51159979	51160174	ENSG00000239672.7|NME1|GRWD1|GRWD1	956	+	4.2680764	1.3573138	-1.0	-1.0
chr17	51153535	51153662	ENSG00000239672.7|NME1|GRWD1|GRWD1	927	+	2.8298018	1.1365762	-1.0	-1.0
chr17	51154288	51154444	ENSG00000239672.7|NME1|GRWD1|GRWD1	901	+	5.5124917	1.0029315	-1.0	-1.0
chr17	51159979	51160081	ENSG00000011052.21|NME1-NME2|GRWD1|GRWD1	951	+	3.2372515	1.3084059	-1.0	-1.0
chr17	51166467	51166732	ENSG00000011052.21|NME1-NME2|GRWD1|GRWD1	903	+	4.4832954	1.0135863	-1.0	-1.0
chr17	51169838	51169936	ENSG00000011052.21|NME1-NME2|GRWD1|GRWD1	901	+	5.142689	1.0029315	-1.0	-1.0
chr17	51154289	51154439	ENSG00000011052.21|NME1-NME2|GRWD1|GRWD1	901	+	5.50685	1.0029315	-1.0	-1.0
chr17	51155650	51155775	ENSG00000011052.21|NME1-NME2|GRWD1|GRWD1	908	+	2.5822325	1.0358057	-1.0	-1.0
chr17	51161972	51162082	ENSG00000011052.21|NME1-NME2|GRWD1|GRWD1	901	+	4.6572547	1.0029315	-1.0	-1.0
chr17	51166826	51166951	ENSG00000011052.21|NME1-NME2|GRWD1|GRWD1	940	+	2.4804797	1.2198868	-1.0	-1.0
chr17	51161159	51161272	ENSG00000011052.21|NME1-NME2|GRWD1|GRWD1	963	+	3.7460046	1.4370292	-1.0	-1.0
chr17	51161697	51161892	ENSG00000011052.21|NME1-NME2|GRWD1|GRWD1	939	+	3.5833063	1.2164338	-1.0	-1.0
chr17	51153589	51153662	ENSG00000011052.21|NME1-NME2|GRWD1|GRWD1	943	+	3.042436	1.2437193	-1.0	-1.0
chr17	51169941	51170046	ENSG00000011052.21|NME1-NME2|GRWD1|GRWD1	900	+	2.3207762	1.002021	-1.0	-1.0
chr17	51168241	51168343	ENSG00000011052.21|NME1-NME2|GRWD1|GRWD1	901	+	2.2324314	1.0029315	-1.0	-1.0
chr17	51166956	51167101	ENSG00000011052.21|NME1-NME2|GRWD1|GRWD1	901	+	4.761543	1.0029315	-1.0	-1.0
chr17	51169852	51170047	ENSG00000243678.11|NME2|GRWD1|GRWD1	904	+	2.514511	1.0195777	-1.0	-1.0
chr17	51166467	51166732	ENSG00000243678.11|NME2|GRWD1|GRWD1	903	+	4.430409	1.0145595	-1.0	-1.0
chr17	51168143	51168338	ENSG00000243678.11|NME2|GRWD1|GRWD1	929	+	3.3914642	1.1485702	-1.0	-1.0
chr17	51166742	51167102	ENSG00000243678.11|NME2|GRWD1|GRWD1	941	+	3.2317016	1.2258286	-1.0	-1.0
chr17	51195213	51195361	ENSG00000011258.15|MBTD1|GRWD1|GRWD1	928	-	2.9074008	1.1403531	-1.0	-1.0
chr17	51202572	51202700	ENSG00000011258.15|MBTD1|GRWD1|GRWD1	901	-	4.8329344	1.0029315	-1.0	-1.0
chr17	51209323	51209423	ENSG00000011258.15|MBTD1|GRWD1|GRWD1	901	-	2.5556536	1.0029315	-1.0	-1.0
chr17	51201591	51201691	ENSG00000011258.15|MBTD1|GRWD1|GRWD1	981	-	4.869957	1.7298483	-1.0	-1.0
chr17	51251169	51251294	ENSG00000011258.15|MBTD1|GRWD1|GRWD1	901	-	4.9395394	1.0029315	-1.0	-1.0
chr17	51249669	51249769	ENSG00000011258.15|MBTD1|GRWD1|GRWD1	901	-	4.79476	1.0029315	-1.0	-1.0
chr17	51250519	51250654	ENSG00000011258.15|MBTD1|GRWD1|GRWD1	901	-	4.73583	1.0029315	-1.0	-1.0
chr17	51193427	51193510	ENSG00000011258.15|MBTD1|GRWD1|GRWD1	901	-	3.7506597	1.0029315	-1.0	-1.0
chr17	51202700	51202875	ENSG00000011258.15|MBTD1|GRWD1|GRWD1	938	-	2.9140143	1.2093481	-1.0	-1.0
chr17	51219044	51219144	ENSG00000011258.15|MBTD1|GRWD1|GRWD1	901	-	5.035773	1.0029315	-1.0	-1.0
chr17	51220329	51220463	ENSG00000011258.15|MBTD1|GRWD1|GRWD1	931	-	2.87129	1.1599281	-1.0	-1.0
chr17	51259959	51260066	ENSG00000011258.15|MBTD1|GRWD1|GRWD1	902	-	3.101788	1.0074497	-1.0	-1.0
chr17	51195786	51195896	ENSG00000011258.15|MBTD1|GRWD1|GRWD1	901	-	4.6572547	1.0029315	-1.0	-1.0
chr17	51250314	51250424	ENSG00000011258.15|MBTD1|GRWD1|GRWD1	901	-	4.7834272	1.0029315	-1.0	-1.0
chr17	51225007	51225224	ENSG00000011258.15|MBTD1|GRWD1|GRWD1	981	-	3.7717733	1.7117388	-1.0	-1.0
chr17	51209510	51209645	ENSG00000011258.15|MBTD1|GRWD1|GRWD1	901	-	4.8375854	1.0029315	-1.0	-1.0
chr17	51250659	51250759	ENSG00000011258.15|MBTD1|GRWD1|GRWD1	901	-	5.583266	1.0029315	-1.0	-1.0
chr17	51206887	51207005	ENSG00000011258.15|MBTD1|GRWD1|GRWD1	904	-	2.8979123	1.0185025	-1.0	-1.0
chr17	51192083	51192388	ENSG00000011258.15|MBTD1|GRWD1|GRWD1	970	-	4.8268704	1.5249237	-1.0	-1.0
chr17	51260119	51260163	ENSG00000011258.15|MBTD1|GRWD1|GRWD1	901	-	5.1426897	1.0029315	-1.0	-1.0
chr17	51203139	51203228	ENSG00000011258.15|MBTD1|GRWD1|GRWD1	952	-	3.647573	1.3177863	-1.0	-1.0
chr17	51259516	51259621	ENSG00000011258.15|MBTD1|GRWD1|GRWD1	901	-	4.6572547	1.0029315	-1.0	-1.0
chr17	51180444	51180689	ENSG00000011258.15|MBTD1|GRWD1|GRWD1	953	-	3.9137192	1.3289962	-1.0	-1.0
chr17	51203790	51203920	ENSG00000011258.15|MBTD1|GRWD1|GRWD1	983	-	4.2343063	1.7773874	-1.0	-1.0
chr17	51180694	51180909	ENSG00000011258.15|MBTD1|GRWD1|GRWD1	927	-	5.5796204	1.1346332	-1.0	-1.0
chr17	51192628	51193016	ENSG00000011258.15|MBTD1|GRWD1|GRWD1	954	-	3.2006361	1.3342526	-1.0	-1.0
chr17	51218929	51219039	ENSG00000011258.15|MBTD1|GRWD1|GRWD1	901	-	2.488631	1.0033088	-1.0	-1.0
chr17	51204065	51204220	ENSG00000011258.15|MBTD1|GRWD1|GRWD1	901	-	4.676898	1.0029315	-1.0	-1.0
chr17	51251168	51251293	ENSG00000264895.1|AC006141.1|GRWD1|GRWD1	901	-	4.9186172	1.0029315	-1.0	-1.0
chr17	51250518	51250653	ENSG00000264895.1|AC006141.1|GRWD1|GRWD1	901	-	4.769848	1.0029315	-1.0	-1.0
chr17	51250313	51250423	ENSG00000264895.1|AC006141.1|GRWD1|GRWD1	901	-	4.7834272	1.0029315	-1.0	-1.0
chr17	51263273	51263386	ENSG00000011260.13|UTP18|GRWD1|GRWD1	961	+	3.8580537	1.4071567	-1.0	-1.0
chr17	51293902	51294045	ENSG00000011260.13|UTP18|GRWD1|GRWD1	965	+	4.0031905	1.4536694	-1.0	-1.0
chr17	51280004	51280105	ENSG00000011260.13|UTP18|GRWD1|GRWD1	987	+	5.0988293	1.892457	-1.0	-1.0
chr17	51261151	51261351	ENSG00000011260.13|UTP18|GRWD1|GRWD1	914	+	3.9647093	1.0647686	-1.0	-1.0
chr17	51261511	51261626	ENSG00000011260.13|UTP18|GRWD1|GRWD1	901	+	5.080978	1.0029315	-1.0	-1.0
chr17	51268836	51268904	ENSG00000011260.13|UTP18|GRWD1|GRWD1	926	+	3.0890853	1.128407	-1.0	-1.0
chr17	51273361	51273450	ENSG00000011260.13|UTP18|GRWD1|GRWD1	975	+	4.2146125	1.6063832	-1.0	-1.0
chr17	51297781	51297921	ENSG00000011260.13|UTP18|GRWD1|GRWD1	918	+	5.417781	1.0837182	-1.0	-1.0
chr17	51260527	51260926	ENSG00000011260.13|UTP18|GRWD1|GRWD1	996	+	5.592993	2.3794365	-1.0	-1.0
chr17	51285244	51285368	ENSG00000011260.13|UTP18|GRWD1|GRWD1	983	+	5.880729	1.7762785	-1.0	-1.0
chr17	51260931	51261136	ENSG00000011260.13|UTP18|GRWD1|GRWD1	907	+	4.2171707	1.033295	-1.0	-1.0
chr17	51280388	51280479	ENSG00000011260.13|UTP18|GRWD1|GRWD1	946	+	3.1406162	1.2658541	-1.0	-1.0
chr17	51277129	51277299	ENSG00000011260.13|UTP18|GRWD1|GRWD1	971	+	4.301716	1.5375255	-1.0	-1.0
chr17	51288028	51288198	ENSG00000011260.13|UTP18|GRWD1|GRWD1	926	+	3.5337799	1.1309586	-1.0	-1.0
chr17	51266181	51266280	ENSG00000011260.13|UTP18|GRWD1|GRWD1	963	+	3.700042	1.4325573	-1.0	-1.0
chr17	51275865	51275991	ENSG00000011260.13|UTP18|GRWD1|GRWD1	986	+	4.5963707	1.8475459	-1.0	-1.0
chr17	54949517	54949622	ENSG00000141198.15|TOM1L1|GRWD1|GRWD1	900	+	2.8232298	1.0018001	-1.0	-1.0
chr17	54905488	54905567	ENSG00000141198.15|TOM1L1|GRWD1|GRWD1	901	+	3.3521106	1.0029315	-1.0	-1.0
chr17	54960565	54960627	ENSG00000141198.15|TOM1L1|GRWD1|GRWD1	901	+	4.9202943	1.0029315	-1.0	-1.0
chr17	54937108	54937333	ENSG00000141198.15|TOM1L1|GRWD1|GRWD1	966	+	5.813893	1.472839	-1.0	-1.0
chr17	54961234	54961474	ENSG00000141198.15|TOM1L1|GRWD1|GRWD1	923	+	5.429666	1.1159562	-1.0	-1.0
chr17	54914638	54914738	ENSG00000141198.15|TOM1L1|GRWD1|GRWD1	969	+	3.869965	1.5032471	-1.0	-1.0
chr17	54913747	54913873	ENSG00000141198.15|TOM1L1|GRWD1|GRWD1	971	+	4.4429417	1.537684	-1.0	-1.0
chr17	54903679	54903792	ENSG00000141198.15|TOM1L1|GRWD1|GRWD1	974	+	4.6061954	1.5829353	-1.0	-1.0
chr17	54915745	54915950	ENSG00000141198.15|TOM1L1|GRWD1|GRWD1	960	+	4.9126015	1.3944643	-1.0	-1.0
chr17	54900733	54900918	ENSG00000141198.15|TOM1L1|GRWD1|GRWD1	954	+	6.06528	1.3342681	-1.0	-1.0
chr17	54937423	54937638	ENSG00000141198.15|TOM1L1|GRWD1|GRWD1	901	+	3.602579	1.0029315	-1.0	-1.0
chr17	54938891	54939020	ENSG00000141198.15|TOM1L1|GRWD1|GRWD1	908	+	3.0680287	1.0375476	-1.0	-1.0
chr17	54930072	54930292	ENSG00000141198.15|TOM1L1|GRWD1|GRWD1	906	+	3.3143592	1.0290102	-1.0	-1.0
chr17	54954316	54954421	ENSG00000166260.11|COX11|GRWD1|GRWD1	901	-	4.915267	1.0029315	-1.0	-1.0
chr17	54962853	54962953	ENSG00000166260.11|COX11|GRWD1|GRWD1	901	-	2.5171795	1.0028042	-1.0	-1.0
chr17	54953366	54953816	ENSG00000166260.11|COX11|GRWD1|GRWD1	924	-	4.311285	1.118865	-1.0	-1.0
chr17	54954871	54955146	ENSG00000166260.11|COX11|GRWD1|GRWD1	901	-	4.8143883	1.0029315	-1.0	-1.0
chr17	54955284	54955384	ENSG00000166260.11|COX11|GRWD1|GRWD1	901	-	3.2849963	1.0029315	-1.0	-1.0
chr17	54954546	54954661	ENSG00000166260.11|COX11|GRWD1|GRWD1	901	-	5.209047	1.0029315	-1.0	-1.0
chr17	54951901	54952021	ENSG00000166260.11|COX11|GRWD1|GRWD1	916	-	5.3859935	1.0735195	-1.0	-1.0
chr17	54963168	54963431	ENSG00000166260.11|COX11|GRWD1|GRWD1	971	-	5.355388	1.5353093	-1.0	-1.0
chr17	54968290	54968660	ENSG00000166260.11|COX11|GRWD1|GRWD1	934	-	3.0366867	1.183739	-1.0	-1.0
chr17	54955529	54955664	ENSG00000166260.11|COX11|GRWD1|GRWD1	901	-	4.73583	1.0029315	-1.0	-1.0
chr17	54961178	54961278	ENSG00000166260.11|COX11|GRWD1|GRWD1	901	-	3.3521101	1.0029315	-1.0	-1.0
chr17	54955784	54955889	ENSG00000166260.11|COX11|GRWD1|GRWD1	901	-	4.6572547	1.0029315	-1.0	-1.0
chr17	54963063	54963163	ENSG00000166260.11|COX11|GRWD1|GRWD1	901	-	4.9202943	1.0029315	-1.0	-1.0
chr17	54964696	54964852	ENSG00000166260.11|COX11|GRWD1|GRWD1	902	-	2.4156995	1.0103964	-1.0	-1.0
chr17	55034167	55034259	ENSG00000166263.13|STXBP4|GRWD1|GRWD1	926	+	3.250238	1.1305251	-1.0	-1.0
chr17	55078077	55078194	ENSG00000166263.13|STXBP4|GRWD1|GRWD1	901	+	3.6532311	1.0029315	-1.0	-1.0
chr17	55043235	55043350	ENSG00000166263.13|STXBP4|GRWD1|GRWD1	903	+	2.9866366	1.0148349	-1.0	-1.0
chr17	54990824	54990988	ENSG00000166263.13|STXBP4|GRWD1|GRWD1	993	+	7.2439604	2.136452	-1.0	-1.0
chr17	54999625	54999842	ENSG00000166263.13|STXBP4|GRWD1|GRWD1	927	+	2.9851022	1.1356677	-1.0	-1.0
chr17	55081049	55081183	ENSG00000166263.13|STXBP4|GRWD1|GRWD1	971	+	4.734021	1.5348951	-1.0	-1.0
chr17	55072899	55073076	ENSG00000166263.13|STXBP4|GRWD1|GRWD1	987	+	5.123381	1.8964996	-1.0	-1.0
chr17	54986141	54986261	ENSG00000166263.13|STXBP4|GRWD1|GRWD1	993	+	5.5517178	2.1682653	-1.0	-1.0
chr17	54985613	54985691	ENSG00000166263.13|STXBP4|GRWD1|GRWD1	928	+	3.9801412	1.1424758	-1.0	-1.0
chr17	55000807	55000883	ENSG00000166263.13|STXBP4|GRWD1|GRWD1	978	+	6.505265	1.6483281	-1.0	-1.0
chr17	54999344	54999451	ENSG00000166263.13|STXBP4|GRWD1|GRWD1	925	+	3.0203295	1.1235157	-1.0	-1.0
chr17	55141309	55141367	ENSG00000166263.13|STXBP4|GRWD1|GRWD1	936	+	3.9370725	1.1940259	-1.0	-1.0
chr17	55031086	55031264	ENSG00000166263.13|STXBP4|GRWD1|GRWD1	954	+	5.775983	1.3363985	-1.0	-1.0
chr17	55007505	55007597	ENSG00000166263.13|STXBP4|GRWD1|GRWD1	974	+	4.5651026	1.5861715	-1.0	-1.0
chr17	55047088	55047154	ENSG00000166263.13|STXBP4|GRWD1|GRWD1	959	+	6.289537	1.3849708	-1.0	-1.0
chr17	55159796	55160016	ENSG00000166263.13|STXBP4|GRWD1|GRWD1	934	+	3.6184416	1.1777244	-1.0	-1.0
chr17	55267725	55268086	ENSG00000108924.13|HLF|GRWD1|GRWD1	983	+	2.722189	1.7739525	-1.0	-1.0
chr17	55320660	55320890	ENSG00000108924.13|HLF|GRWD1|GRWD1	989	+	3.3499765	1.969571	-1.0	-1.0
chr17	55315236	55315447	ENSG00000108924.13|HLF|GRWD1|GRWD1	984	+	2.8478343	1.7862927	-1.0	-1.0
chr17	55320439	55320539	ENSG00000108924.13|HLF|GRWD1|GRWD1	901	+	2.4162514	1.0029315	-1.0	-1.0
chr17	55294643	55294878	ENSG00000108924.13|HLF|GRWD1|GRWD1	944	+	2.946873	1.2503413	-1.0	-1.0
chr17	55399054	55399179	ENSG00000108960.7|MMD|GRWD1|GRWD1	901	-	4.978034	1.0029315	-1.0	-1.0
chr17	55421538	55421648	ENSG00000108960.7|MMD|GRWD1|GRWD1	901	-	2.6635594	1.0029315	-1.0	-1.0
chr17	55407745	55407820	ENSG00000108960.7|MMD|GRWD1|GRWD1	948	-	3.285005	1.2878218	-1.0	-1.0
chr17	55421669	55421904	ENSG00000108960.7|MMD|GRWD1|GRWD1	957	-	2.9261408	1.3696944	-1.0	-1.0
chr17	55398754	55398974	ENSG00000108960.7|MMD|GRWD1|GRWD1	964	-	5.962538	1.4493948	-1.0	-1.0
chr17	55398269	55398379	ENSG00000108960.7|MMD|GRWD1|GRWD1	901	-	4.657254	1.0029315	-1.0	-1.0
chr17	55411256	55411417	ENSG00000108960.7|MMD|GRWD1|GRWD1	982	-	3.6133525	1.7384877	-1.0	-1.0
chr17	55420426	55420533	ENSG00000108960.7|MMD|GRWD1|GRWD1	906	-	2.535226	1.0263331	-1.0	-1.0
chr17	55394337	55394534	ENSG00000108960.7|MMD|GRWD1|GRWD1	915	-	2.4935381	1.0703608	-1.0	-1.0
chr17	55403766	55403868	ENSG00000108960.7|MMD|GRWD1|GRWD1	901	-	2.3665497	1.0029315	-1.0	-1.0
chr17	55774884	55775014	ENSG00000141179.13|PCTP|GRWD1|GRWD1	901	+	4.786483	1.0029315	-1.0	-1.0
chr17	55771031	55771196	ENSG00000141179.13|PCTP|GRWD1|GRWD1	923	+	3.9403653	1.1117449	-1.0	-1.0
chr17	55767334	55767452	ENSG00000141179.13|PCTP|GRWD1|GRWD1	915	+	3.210308	1.0691583	-1.0	-1.0
chr17	55750988	55751303	ENSG00000141179.13|PCTP|GRWD1|GRWD1	969	+	5.368867	1.5123588	-1.0	-1.0
chr17	55776645	55776775	ENSG00000141179.13|PCTP|GRWD1|GRWD1	901	+	4.726008	1.0029315	-1.0	-1.0
chr17	55773655	55773890	ENSG00000141179.13|PCTP|GRWD1|GRWD1	976	+	6.484029	1.6205627	-1.0	-1.0
chr17	55775955	55776270	ENSG00000141179.13|PCTP|GRWD1|GRWD1	923	+	4.9090176	1.1155322	-1.0	-1.0
chr17	56832987	56833322	ENSG00000214226.8|C17orf67|GRWD1|GRWD1	901	-	5.0788255	1.0029315	-1.0	-1.0
chr17	56835057	56835367	ENSG00000153933.9|DGKE|GRWD1|GRWD1	901	+	5.46213	1.0029315	-1.0	-1.0
chr17	56834108	56834223	ENSG00000153933.9|DGKE|GRWD1|GRWD1	901	+	4.854533	1.0029315	-1.0	-1.0
chr17	56845689	56845819	ENSG00000153933.9|DGKE|GRWD1|GRWD1	901	+	4.9326954	1.0029315	-1.0	-1.0
chr17	56862139	56862289	ENSG00000153933.9|DGKE|GRWD1|GRWD1	901	+	5.1937423	1.0029315	-1.0	-1.0
chr17	56861800	56861905	ENSG00000153933.9|DGKE|GRWD1|GRWD1	901	+	4.6572547	1.0029315	-1.0	-1.0
chr17	56847926	56848065	ENSG00000153933.9|DGKE|GRWD1|GRWD1	901	+	5.099323	1.0029315	-1.0	-1.0
chr17	56848715	56848825	ENSG00000153933.9|DGKE|GRWD1|GRWD1	901	+	5.035772	1.0029315	-1.0	-1.0
chr17	56862634	56862844	ENSG00000153933.9|DGKE|GRWD1|GRWD1	901	+	5.2631016	1.0029315	-1.0	-1.0
chr17	56834777	56834967	ENSG00000153933.9|DGKE|GRWD1|GRWD1	901	+	5.1158314	1.0029315	-1.0	-1.0
chr17	56908318	56908428	ENSG00000121060.16|TRIM25|GRWD1|GRWD1	901	-	5.173408	1.0029315	-1.0	-1.0
chr17	56898212	56898407	ENSG00000121060.16|TRIM25|GRWD1|GRWD1	912	-	5.4379454	1.0548365	-1.0	-1.0
chr17	56913391	56914038	ENSG00000121060.16|TRIM25|GRWD1|GRWD1	967	-	3.964616	1.4824077	-1.0	-1.0
chr17	56895520	56895770	ENSG00000121060.16|TRIM25|GRWD1|GRWD1	943	-	2.9944723	1.2460896	-1.0	-1.0
chr17	56904773	56904878	ENSG00000121060.16|TRIM25|GRWD1|GRWD1	901	-	3.3521101	1.0029315	-1.0	-1.0
chr17	56899385	56899535	ENSG00000121060.16|TRIM25|GRWD1|GRWD1	901	-	5.2617464	1.0029315	-1.0	-1.0
chr17	56891753	56892229	ENSG00000121060.16|TRIM25|GRWD1|GRWD1	968	-	4.6068106	1.4927111	-1.0	-1.0
chr17	56895342	56895441	ENSG00000121060.16|TRIM25|GRWD1|GRWD1	977	-	3.6041837	1.6293626	-1.0	-1.0
chr17	56908467	56908563	ENSG00000121060.16|TRIM25|GRWD1|GRWD1	986	-	5.0424237	1.8534169	-1.0	-1.0
chr17	56913252	56913391	ENSG00000121060.16|TRIM25|GRWD1|GRWD1	901	-	4.8760023	1.0029315	-1.0	-1.0
chr17	56895219	56895342	ENSG00000121060.16|TRIM25|GRWD1|GRWD1	901	-	4.7862606	1.0029315	-1.0	-1.0
chr17	56904493	56904593	ENSG00000121060.16|TRIM25|GRWD1|GRWD1	901	-	3.3521104	1.0029315	-1.0	-1.0
chr17	56899180	56899280	ENSG00000121060.16|TRIM25|GRWD1|GRWD1	901	-	5.3353367	1.0029315	-1.0	-1.0
chr17	56901648	56901778	ENSG00000121060.16|TRIM25|GRWD1|GRWD1	901	-	4.9341316	1.0029315	-1.0	-1.0
chr17	56898960	56899175	ENSG00000121060.16|TRIM25|GRWD1|GRWD1	971	-	4.487869	1.5322338	-1.0	-1.0
chr17	56901418	56901573	ENSG00000121060.16|TRIM25|GRWD1|GRWD1	995	-	4.9138403	2.2671878	-1.0	-1.0
chr17	56904254	56904488	ENSG00000121060.16|TRIM25|GRWD1|GRWD1	993	-	5.4094763	2.1388524	-1.0	-1.0
chr17	56908648	56908746	ENSG00000121060.16|TRIM25|GRWD1|GRWD1	901	-	4.657254	1.0029315	-1.0	-1.0
chr17	56913117	56913237	ENSG00000121060.16|TRIM25|GRWD1|GRWD1	901	-	4.739758	1.0029315	-1.0	-1.0
chr17	56887968	56888068	ENSG00000121060.16|TRIM25|GRWD1|GRWD1	901	-	4.794761	1.0029315	-1.0	-1.0
chr17	56898767	56898932	ENSG00000121060.16|TRIM25|GRWD1|GRWD1	901	-	2.9613242	1.002581	-1.0	-1.0
chr17	56895800	56895940	ENSG00000121060.16|TRIM25|GRWD1|GRWD1	901	-	4.2464476	1.0029315	-1.0	-1.0
chr17	56914210	56914405	ENSG00000274213.1|AC015912.3|GRWD1|GRWD1	901	+	5.110483	1.0029315	-1.0	-1.0
chr17	56939046	56939154	ENSG00000121058.4|COIL|GRWD1|GRWD1	901	-	4.9202943	1.0029315	-1.0	-1.0
chr17	56960787	56961052	ENSG00000121058.4|COIL|GRWD1|GRWD1	916	-	4.2145834	1.0734366	-1.0	-1.0
chr17	56950103	56950333	ENSG00000121058.4|COIL|GRWD1|GRWD1	918	-	5.555693	1.0843791	-1.0	-1.0
chr17	56950348	56950483	ENSG00000121058.4|COIL|GRWD1|GRWD1	901	-	5.083482	1.0029315	-1.0	-1.0
chr17	56949888	56950033	ENSG00000121058.4|COIL|GRWD1|GRWD1	901	-	5.072343	1.0029315	-1.0	-1.0
chr17	56950713	56950933	ENSG00000121058.4|COIL|GRWD1|GRWD1	932	-	4.736209	1.1659782	-1.0	-1.0
chr17	56978104	56978235	ENSG00000121064.12|SCPEP1|GRWD1|GRWD1	901	+	5.5863166	1.0029315	-1.0	-1.0
chr17	56985377	56985467	ENSG00000121064.12|SCPEP1|GRWD1|GRWD1	901	+	4.6572547	1.0029315	-1.0	-1.0
chr17	57000879	57000992	ENSG00000121064.12|SCPEP1|GRWD1|GRWD1	912	+	2.944034	1.0553503	-1.0	-1.0
chr17	57002032	57002147	ENSG00000121064.12|SCPEP1|GRWD1|GRWD1	901	+	4.823151	1.0029315	-1.0	-1.0
chr17	56998387	56998498	ENSG00000121064.12|SCPEP1|GRWD1|GRWD1	901	+	3.3939543	1.0029315	-1.0	-1.0
chr17	57006172	57006432	ENSG00000121064.12|SCPEP1|GRWD1|GRWD1	901	+	4.8462977	1.0029315	-1.0	-1.0
chr17	57105270	57105410	ENSG00000121057.12|AKAP1|GRWD1|GRWD1	901	+	4.70309	1.0029315	-1.0	-1.0
chr17	57118282	57118380	ENSG00000121057.12|AKAP1|GRWD1|GRWD1	901	+	4.6572547	1.0029315	-1.0	-1.0
chr17	57116135	57116261	ENSG00000121057.12|AKAP1|GRWD1|GRWD1	947	+	3.1293392	1.2764024	-1.0	-1.0
chr17	57118380	57118454	ENSG00000121057.12|AKAP1|GRWD1|GRWD1	901	+	2.6475768	1.0029315	-1.0	-1.0
chr17	57110024	57110158	ENSG00000121057.12|AKAP1|GRWD1|GRWD1	979	+	3.8475256	1.670024	-1.0	-1.0
chr17	57111797	57111924	ENSG00000121057.12|AKAP1|GRWD1|GRWD1	921	+	2.6791844	1.1037492	-1.0	-1.0
chr17	57119044	57119144	ENSG00000121057.12|AKAP1|GRWD1|GRWD1	901	+	5.035773	1.0029315	-1.0	-1.0
chr17	57111478	57111578	ENSG00000121057.12|AKAP1|GRWD1|GRWD1	901	+	4.6572547	1.0029315	-1.0	-1.0
chr17	57112364	57112490	ENSG00000121057.12|AKAP1|GRWD1|GRWD1	901	+	4.878408	1.0029315	-1.0	-1.0
chr17	57107203	57107313	ENSG00000121057.12|AKAP1|GRWD1|GRWD1	901	+	2.6034503	1.0028837	-1.0	-1.0
chr17	57109778	57109908	ENSG00000121057.12|AKAP1|GRWD1|GRWD1	901	+	4.676898	1.0029315	-1.0	-1.0
chr17	57116566	57116766	ENSG00000121057.12|AKAP1|GRWD1|GRWD1	901	+	4.8136873	1.0029315	-1.0	-1.0
chr17	57106980	57107178	ENSG00000121057.12|AKAP1|GRWD1|GRWD1	948	+	3.1686103	1.2806357	-1.0	-1.0
chr17	57115461	57115626	ENSG00000121057.12|AKAP1|GRWD1|GRWD1	901	+	4.712257	1.0029315	-1.0	-1.0
chr17	57105440	57106100	ENSG00000121057.12|AKAP1|GRWD1|GRWD1	928	+	2.9817533	1.1410773	-1.0	-1.0
chr17	57114656	57114756	ENSG00000121057.12|AKAP1|GRWD1|GRWD1	901	+	4.920294	1.0029315	-1.0	-1.0
chr17	57116859	57116927	ENSG00000121057.12|AKAP1|GRWD1|GRWD1	929	+	4.0626035	1.1471242	-1.0	-1.0
chr17	57106415	57106935	ENSG00000121057.12|AKAP1|GRWD1|GRWD1	942	+	3.170617	1.2377232	-1.0	-1.0
chr17	57116331	57116491	ENSG00000121057.12|AKAP1|GRWD1|GRWD1	901	+	4.83038	1.0029315	-1.0	-1.0
chr17	57112490	57112618	ENSG00000121057.12|AKAP1|GRWD1|GRWD1	948	+	3.1287916	1.2844967	-1.0	-1.0
chr17	57108978	57109093	ENSG00000121057.12|AKAP1|GRWD1|GRWD1	901	+	4.726008	1.0029315	-1.0	-1.0
chr17	57109918	57110018	ENSG00000121057.12|AKAP1|GRWD1|GRWD1	901	+	2.3256495	1.0029315	-1.0	-1.0
chr17	57109553	57109663	ENSG00000121057.12|AKAP1|GRWD1|GRWD1	901	+	5.2827454	1.0029315	-1.0	-1.0
chr17	57114458	57114636	ENSG00000121057.12|AKAP1|GRWD1|GRWD1	930	+	3.082637	1.1550884	-1.0	-1.0
chr17	57106250	57106370	ENSG00000121057.12|AKAP1|GRWD1|GRWD1	901	+	3.4101412	1.0029315	-1.0	-1.0
chr17	57454697	57454797	ENSG00000153944.10|MSI2|GRWD1|GRWD1	901	+	4.657253	1.0029315	-1.0	-1.0
chr17	57627156	57627386	ENSG00000153944.10|MSI2|GRWD1|GRWD1	952	+	3.298132	1.3178034	-1.0	-1.0
chr17	57671081	57671181	ENSG00000153944.10|MSI2|GRWD1|GRWD1	901	+	4.657253	1.0029315	-1.0	-1.0
chr17	57657071	57657176	ENSG00000153944.10|MSI2|GRWD1|GRWD1	901	+	4.857527	1.0029315	-1.0	-1.0
chr17	57446547	57446832	ENSG00000153944.10|MSI2|GRWD1|GRWD1	905	+	3.572732	1.0243976	-1.0	-1.0
chr17	57455702	57455827	ENSG00000153944.10|MSI2|GRWD1|GRWD1	901	+	5.073415	1.0029315	-1.0	-1.0
chr17	57451492	57451692	ENSG00000153944.10|MSI2|GRWD1|GRWD1	901	+	4.684756	1.0029315	-1.0	-1.0
chr17	57629371	57629476	ENSG00000153944.10|MSI2|GRWD1|GRWD1	901	+	4.7260075	1.0029315	-1.0	-1.0
chr17	57433439	57433634	ENSG00000153944.10|MSI2|GRWD1|GRWD1	905	+	5.1656656	1.0205785	-1.0	-1.0
chr17	57262114	57262274	ENSG00000153944.10|MSI2|GRWD1|GRWD1	931	+	2.8853683	1.1611022	-1.0	-1.0
chr17	57443909	57444064	ENSG00000153944.10|MSI2|GRWD1|GRWD1	901	+	4.6822557	1.0029315	-1.0	-1.0
chr17	57615969	57616199	ENSG00000153944.10|MSI2|GRWD1|GRWD1	969	+	5.172554	1.5051614	-1.0	-1.0
chr17	57679548	57679783	ENSG00000153944.10|MSI2|GRWD1|GRWD1	977	+	3.5726786	1.6290725	-1.0	-1.0
chr17	57580645	57580745	ENSG00000153944.10|MSI2|GRWD1|GRWD1	901	+	4.7947607	1.0029315	-1.0	-1.0
chr17	57657991	57658101	ENSG00000153944.10|MSI2|GRWD1|GRWD1	901	+	4.70309	1.0029315	-1.0	-1.0
chr17	57404206	57404336	ENSG00000153944.10|MSI2|GRWD1|GRWD1	901	+	4.9186187	1.0029315	-1.0	-1.0
chr17	57596867	57596950	ENSG00000153944.10|MSI2|GRWD1|GRWD1	924	+	2.837548	1.1181669	-1.0	-1.0
chr17	57529675	57529724	ENSG00000153944.10|MSI2|GRWD1|GRWD1	928	+	3.384539	1.1402378	-1.0	-1.0
chr17	57348569	57348729	ENSG00000153944.10|MSI2|GRWD1|GRWD1	901	+	4.703089	1.0029315	-1.0	-1.0
chr17	57569665	57569775	ENSG00000153944.10|MSI2|GRWD1|GRWD1	901	+	4.9587865	1.0029315	-1.0	-1.0
chr17	57532249	57532429	ENSG00000153944.10|MSI2|GRWD1|GRWD1	907	+	4.54677	1.0319918	-1.0	-1.0
chr17	57674917	57675126	ENSG00000153944.10|MSI2|GRWD1|GRWD1	951	+	3.2683816	1.3091215	-1.0	-1.0
chr17	57455922	57456392	ENSG00000153944.10|MSI2|GRWD1|GRWD1	939	+	4.1845126	1.2156101	-1.0	-1.0
chr17	57675186	57675391	ENSG00000153944.10|MSI2|GRWD1|GRWD1	932	+	3.5755343	1.1672851	-1.0	-1.0
chr17	57456547	57456657	ENSG00000153944.10|MSI2|GRWD1|GRWD1	901	+	5.10705	1.0029315	-1.0	-1.0
chr17	57559144	57559279	ENSG00000153944.10|MSI2|GRWD1|GRWD1	901	+	4.939003	1.0029315	-1.0	-1.0
chr17	57401378	57401471	ENSG00000153944.10|MSI2|GRWD1|GRWD1	938	+	2.7451332	1.2073573	-1.0	-1.0
chr17	57676986	57677059	ENSG00000153944.10|MSI2|GRWD1|GRWD1	924	+	2.8186889	1.1198282	-1.0	-1.0
chr17	57652098	57652161	ENSG00000153944.10|MSI2|GRWD1|GRWD1	966	+	3.5508997	1.4636166	-1.0	-1.0
chr17	57401471	57401656	ENSG00000153944.10|MSI2|GRWD1|GRWD1	912	+	3.6616774	1.0546644	-1.0	-1.0
chr17	57456682	57456852	ENSG00000153944.10|MSI2|GRWD1|GRWD1	901	+	4.7615433	1.0029315	-1.0	-1.0
chr17	57446877	57447022	ENSG00000153944.10|MSI2|GRWD1|GRWD1	901	+	5.2489104	1.0029315	-1.0	-1.0
chr17	57556924	57557029	ENSG00000153944.10|MSI2|GRWD1|GRWD1	901	+	4.6572547	1.0029315	-1.0	-1.0
chr17	57339809	57339989	ENSG00000153944.10|MSI2|GRWD1|GRWD1	901	+	5.1652093	1.0029315	-1.0	-1.0
chr17	57628851	57628991	ENSG00000153944.10|MSI2|GRWD1|GRWD1	901	+	5.107051	1.0029315	-1.0	-1.0
chr17	57558449	57558654	ENSG00000153944.10|MSI2|GRWD1|GRWD1	901	+	5.0469513	1.0029315	-1.0	-1.0
chr17	57628421	57628536	ENSG00000153944.10|MSI2|GRWD1|GRWD1	901	+	4.6572547	1.0029315	-1.0	-1.0
chr17	57683788	57683908	ENSG00000153944.10|MSI2|GRWD1|GRWD1	901	+	4.657254	1.0029315	-1.0	-1.0
chr17	57532539	57532924	ENSG00000153944.10|MSI2|GRWD1|GRWD1	925	+	5.520087	1.1229298	-1.0	-1.0
chr17	57532248	57532355	ENSG00000280028.1|AC007431.3|GRWD1|GRWD1	901	+	4.4711313	1.0023065	-1.0	-1.0
chr17	57841182	57841260	ENSG00000181610.12|MRPS23|GRWD1|GRWD1	987	-	6.8899283	1.8857176	-1.0	-1.0
chr17	57849873	57850056	ENSG00000181610.12|MRPS23|GRWD1|GRWD1	922	-	4.1807733	1.1068935	-1.0	-1.0
chr17	57840809	57841052	ENSG00000181610.12|MRPS23|GRWD1|GRWD1	974	-	4.418482	1.5819529	-1.0	-1.0
chr17	57839620	57839930	ENSG00000181610.12|MRPS23|GRWD1|GRWD1	991	-	6.035714	2.0399349	-1.0	-1.0
chr17	57849170	57849405	ENSG00000181610.12|MRPS23|GRWD1|GRWD1	987	-	6.437761	1.891191	-1.0	-1.0
chr17	57872662	57872855	ENSG00000180891.12|CUEDC1|GRWD1|GRWD1	905	-	5.544395	1.020105	-1.0	-1.0
chr17	57867063	57867178	ENSG00000180891.12|CUEDC1|GRWD1|GRWD1	901	-	4.9554353	1.0029315	-1.0	-1.0
chr17	57871285	57871369	ENSG00000180891.12|CUEDC1|GRWD1|GRWD1	901	-	4.7947607	1.0029315	-1.0	-1.0
chr17	57861982	57862097	ENSG00000180891.12|CUEDC1|GRWD1|GRWD1	901	-	4.6572547	1.0029315	-1.0	-1.0
chr17	57866533	57866703	ENSG00000180891.12|CUEDC1|GRWD1|GRWD1	901	-	4.8321466	1.0029315	-1.0	-1.0
chr17	57869121	57869193	ENSG00000180891.12|CUEDC1|GRWD1|GRWD1	901	-	4.7947607	1.0029315	-1.0	-1.0
chr17	57868149	57868304	ENSG00000180891.12|CUEDC1|GRWD1|GRWD1	934	-	3.895292	1.18131	-1.0	-1.0
chr17	57885228	57885463	ENSG00000180891.12|CUEDC1|GRWD1|GRWD1	907	-	5.077201	1.0336219	-1.0	-1.0
chr17	57885673	57885843	ENSG00000180891.12|CUEDC1|GRWD1|GRWD1	901	-	4.657254	1.0029315	-1.0	-1.0
chr17	57868045	57868149	ENSG00000180891.12|CUEDC1|GRWD1|GRWD1	901	-	3.3521104	1.0029315	-1.0	-1.0
chr17	57873590	57873717	ENSG00000180891.12|CUEDC1|GRWD1|GRWD1	901	-	4.9161983	1.0029315	-1.0	-1.0
chr17	57867378	57867498	ENSG00000180891.12|CUEDC1|GRWD1|GRWD1	901	-	4.6847553	1.0029315	-1.0	-1.0
chr17	57987934	57988044	ENSG00000136451.8|VEZF1|GRWD1|GRWD1	901	-	4.8366046	1.0029315	-1.0	-1.0
chr17	57985253	57985348	ENSG00000136451.8|VEZF1|GRWD1|GRWD1	901	-	4.9202943	1.0029315	-1.0	-1.0
chr17	57985698	57985833	ENSG00000136451.8|VEZF1|GRWD1|GRWD1	901	-	4.8889103	1.0029315	-1.0	-1.0
chr17	57974900	57975000	ENSG00000136451.8|VEZF1|GRWD1|GRWD1	901	-	4.6572547	1.0029315	-1.0	-1.0
chr17	57982516	57982616	ENSG00000136451.8|VEZF1|GRWD1|GRWD1	901	-	4.657254	1.0029315	-1.0	-1.0
chr17	57980612	57980804	ENSG00000136451.8|VEZF1|GRWD1|GRWD1	920	-	3.2016675	1.094719	-1.0	-1.0
chr17	57982698	57983388	ENSG00000136451.8|VEZF1|GRWD1|GRWD1	968	-	4.2045465	1.4973257	-1.0	-1.0
chr17	57974736	57974900	ENSG00000136451.8|VEZF1|GRWD1|GRWD1	931	-	5.182789	1.1607015	-1.0	-1.0
chr17	57979151	57979311	ENSG00000136451.8|VEZF1|GRWD1|GRWD1	932	-	3.270487	1.1674972	-1.0	-1.0
chr17	57989648	57989796	ENSG00000266086.1|AC015813.2|GRWD1|GRWD1	981	-	3.587019	1.71797	-1.0	-1.0
chr17	58004922	58005117	ENSG00000266086.1|AC015813.2|GRWD1|GRWD1	997	-	3.2401493	2.4670022	-1.0	-1.0
chr17	57989549	57989648	ENSG00000266086.1|AC015813.2|GRWD1|GRWD1	901	-	3.3521104	1.0029315	-1.0	-1.0
chr17	58003891	58004001	ENSG00000266086.1|AC015813.2|GRWD1|GRWD1	901	-	2.0468872	1.0029315	-1.0	-1.0
chr17	57989037	57989269	ENSG00000266086.1|AC015813.2|GRWD1|GRWD1	979	-	3.5911543	1.6676598	-1.0	-1.0
chr17	57989038	57989363	ENSG00000264112.1|AC015813.1|GRWD1|GRWD1	976	-	3.6704557	1.6259903	-1.0	-1.0
chr17	57989553	57989883	ENSG00000264112.1|AC015813.1|GRWD1|GRWD1	962	-	3.2319303	1.4167936	-1.0	-1.0
chr17	58004829	58005119	ENSG00000136450.12|SRSF1|GRWD1|GRWD1	997	-	3.6894908	2.5782125	-1.0	-1.0
chr17	58005224	58005973	ENSG00000136450.12|SRSF1|GRWD1|GRWD1	1000	-	3.6973586	4.4895077	-1.0	-1.0
chr17	58006527	58006906	ENSG00000136450.12|SRSF1|GRWD1|GRWD1	924	-	2.7489634	1.1206278	-1.0	-1.0
chr17	58007001	58007336	ENSG00000136450.12|SRSF1|GRWD1|GRWD1	992	-	3.6001925	2.1193755	-1.0	-1.0
chr17	58003884	58003999	ENSG00000136450.12|SRSF1|GRWD1|GRWD1	901	-	2.0917883	1.0029315	-1.0	-1.0
chr17	58006038	58006241	ENSG00000136450.12|SRSF1|GRWD1|GRWD1	944	-	3.2676237	1.2511334	-1.0	-1.0
chr17	58006241	58006527	ENSG00000136450.12|SRSF1|GRWD1|GRWD1	999	-	4.432224	2.8961313	-1.0	-1.0
chr17	58007433	58007533	ENSG00000279069.1|AC015813.5|GRWD1|GRWD1	901	+	4.6572547	1.0029315	-1.0	-1.0
chr17	58006853	58007418	ENSG00000279069.1|AC015813.5|GRWD1|GRWD1	905	+	5.1939163	1.0233917	-1.0	-1.0
chr17	58007728	58007858	ENSG00000279069.1|AC015813.5|GRWD1|GRWD1	901	+	4.9506288	1.0029315	-1.0	-1.0
chr17	58007603	58007703	ENSG00000279069.1|AC015813.5|GRWD1|GRWD1	901	+	4.79476	1.0029315	-1.0	-1.0
chr17	58083414	58083683	ENSG00000264364.2|DYNLL2|GRWD1|GRWD1	941	+	4.1561084	1.2279196	-1.0	-1.0
chr17	58087081	58087222	ENSG00000264364.2|DYNLL2|GRWD1|GRWD1	991	+	5.729469	2.044185	-1.0	-1.0
chr17	58089141	58089316	ENSG00000264364.2|DYNLL2|GRWD1|GRWD1	905	+	2.6523693	1.0207223	-1.0	-1.0
chr17	58089321	58089451	ENSG00000264364.2|DYNLL2|GRWD1|GRWD1	932	+	3.8485222	1.1661142	-1.0	-1.0
chr17	58084333	58084468	ENSG00000264364.2|DYNLL2|GRWD1|GRWD1	901	+	4.657254	1.0029315	-1.0	-1.0
chr17	58215940	58216243	ENSG00000011143.16|MKS1|GRWD1|GRWD1	977	-	6.43228	1.6335975	-1.0	-1.0
chr17	58212377	58212434	ENSG00000011143.16|MKS1|GRWD1|GRWD1	932	-	3.9801414	1.1671412	-1.0	-1.0
chr17	58212981	58213090	ENSG00000011143.16|MKS1|GRWD1|GRWD1	977	-	6.6082506	1.6404124	-1.0	-1.0
chr17	58206282	58206380	ENSG00000011143.16|MKS1|GRWD1|GRWD1	975	-	6.544793	1.607004	-1.0	-1.0
chr17	58207114	58207218	ENSG00000011143.16|MKS1|GRWD1|GRWD1	901	-	5.0357733	1.0029315	-1.0	-1.0
chr17	58218619	58218724	ENSG00000011143.16|MKS1|GRWD1|GRWD1	990	-	7.0074873	2.0181112	-1.0	-1.0
chr17	58215655	58215785	ENSG00000011143.16|MKS1|GRWD1|GRWD1	901	-	4.73583	1.0029315	-1.0	-1.0
chr17	58212200	58212377	ENSG00000011143.16|MKS1|GRWD1|GRWD1	901	-	4.7294545	1.0029315	-1.0	-1.0
chr17	58208114	58208214	ENSG00000011143.16|MKS1|GRWD1|GRWD1	901	-	3.35211	1.0029315	-1.0	-1.0
chr17	58214913	58215028	ENSG00000011143.16|MKS1|GRWD1|GRWD1	901	-	4.6572547	1.0029315	-1.0	-1.0
chr17	58214740	58214875	ENSG00000011143.16|MKS1|GRWD1|GRWD1	901	-	3.6197057	1.0029315	-1.0	-1.0
chr17	58205746	58205856	ENSG00000011143.16|MKS1|GRWD1|GRWD1	901	-	4.657254	1.0029315	-1.0	-1.0
chr17	58208512	58208583	ENSG00000011143.16|MKS1|GRWD1|GRWD1	901	-	6.0902276	1.0029315	-1.0	-1.0
chr17	58205956	58206061	ENSG00000011143.16|MKS1|GRWD1|GRWD1	901	-	3.3521104	1.0029315	-1.0	-1.0
chr17	58208310	58208420	ENSG00000011143.16|MKS1|GRWD1|GRWD1	901	-	4.6572533	1.0029315	-1.0	-1.0
chr17	58216665	58216736	ENSG00000011143.16|MKS1|GRWD1|GRWD1	933	-	4.1021314	1.1759514	-1.0	-1.0
chr17	58214258	58214387	ENSG00000011143.16|MKS1|GRWD1|GRWD1	993	-	7.3384304	2.1574082	-1.0	-1.0
chr17	58219150	58219280	ENSG00000011143.16|MKS1|GRWD1|GRWD1	901	-	3.4651651	1.0029315	-1.0	-1.0
chr17	58210658	58210793	ENSG00000011143.16|MKS1|GRWD1|GRWD1	901	-	5.26145	1.0029315	-1.0	-1.0
chr17	58207740	58208001	ENSG00000011143.16|MKS1|GRWD1|GRWD1	901	-	4.457093	1.0028	-1.0	-1.0
chr17	58207283	58207393	ENSG00000011143.16|MKS1|GRWD1|GRWD1	901	-	4.832614	1.0029315	-1.0	-1.0
chr17	58346084	58346313	ENSG00000213246.6|SUPT4H1|GRWD1|GRWD1	918	-	3.495792	1.0838782	-1.0	-1.0
chr17	58345714	58345859	ENSG00000213246.6|SUPT4H1|GRWD1|GRWD1	901	-	5.04242	1.0029315	-1.0	-1.0
chr17	58352023	58352383	ENSG00000213246.6|SUPT4H1|GRWD1|GRWD1	958	-	5.191365	1.374953	-1.0	-1.0
chr17	58351456	58351601	ENSG00000213246.6|SUPT4H1|GRWD1|GRWD1	901	-	5.147018	1.0029315	-1.0	-1.0
chr17	58352573	58352758	ENSG00000213246.6|SUPT4H1|GRWD1|GRWD1	901	-	4.7524514	1.0029315	-1.0	-1.0
chr17	58356766	58356876	ENSG00000108375.12|RNF43|GRWD1|GRWD1	901	-	4.6572547	1.0029315	-1.0	-1.0
chr17	58360666	58360782	ENSG00000108375.12|RNF43|GRWD1|GRWD1	901	-	5.1397376	1.0029315	-1.0	-1.0
chr17	58355791	58355936	ENSG00000108375.12|RNF43|GRWD1|GRWD1	901	-	4.684756	1.0029315	-1.0	-1.0
chr17	58357197	58358823	ENSG00000108375.12|RNF43|GRWD1|GRWD1	932	-	3.220139	1.1661962	-1.0	-1.0
chr17	58356511	58356631	ENSG00000108375.12|RNF43|GRWD1|GRWD1	901	-	4.870081	1.0029315	-1.0	-1.0
chr17	58365090	58365250	ENSG00000108375.12|RNF43|GRWD1|GRWD1	901	-	4.712257	1.0029315	-1.0	-1.0
chr17	58360148	58360251	ENSG00000108375.12|RNF43|GRWD1|GRWD1	993	-	5.5650315	2.1698306	-1.0	-1.0
chr17	58360391	58360576	ENSG00000108375.12|RNF43|GRWD1|GRWD1	901	-	4.2680845	1.0023634	-1.0	-1.0
chr17	58363525	58363600	ENSG00000108375.12|RNF43|GRWD1|GRWD1	926	-	3.250238	1.1289889	-1.0	-1.0
chr17	58384988	58385213	ENSG00000108375.12|RNF43|GRWD1|GRWD1	901	-	5.0834246	1.0029315	-1.0	-1.0
chr17	58383973	58384103	ENSG00000108375.12|RNF43|GRWD1|GRWD1	901	-	4.7358294	1.0029315	-1.0	-1.0
chr17	58352574	58352759	ENSG00000108375.12|RNF43|GRWD1|GRWD1	901	-	4.748925	1.0029315	-1.0	-1.0
chr17	58415325	58415970	ENSG00000108375.12|RNF43|GRWD1|GRWD1	988	-	4.522874	1.913849	-1.0	-1.0
chr17	58358828	58358928	ENSG00000108375.12|RNF43|GRWD1|GRWD1	901	-	4.657254	1.0029315	-1.0	-1.0
chr17	58363184	58363406	ENSG00000108375.12|RNF43|GRWD1|GRWD1	906	-	2.68183	1.0291643	-1.0	-1.0
chr17	58362543	58362643	ENSG00000108375.12|RNF43|GRWD1|GRWD1	965	-	3.3389454	1.4551538	-1.0	-1.0
chr17	58361039	58361139	ENSG00000108375.12|RNF43|GRWD1|GRWD1	900	-	5.3353357	1.0013539	-1.0	-1.0
chr17	58363028	58363149	ENSG00000108375.12|RNF43|GRWD1|GRWD1	908	-	3.0541568	1.0377787	-1.0	-1.0
chr17	58354699	58354986	ENSG00000108375.12|RNF43|GRWD1|GRWD1	944	-	3.4491715	1.2515743	-1.0	-1.0
chr17	58360782	58360944	ENSG00000108375.12|RNF43|GRWD1|GRWD1	976	-	5.845985	1.6157575	-1.0	-1.0
chr17	58353934	58354034	ENSG00000108375.12|RNF43|GRWD1|GRWD1	901	-	5.035772	1.0029315	-1.0	-1.0
chr17	58401158	58401273	ENSG00000108375.12|RNF43|GRWD1|GRWD1	901	-	4.6572547	1.0029315	-1.0	-1.0
chr17	58362653	58362798	ENSG00000108375.12|RNF43|GRWD1|GRWD1	901	-	5.0851865	1.0029315	-1.0	-1.0
chr17	58370910	58371033	ENSG00000108375.12|RNF43|GRWD1|GRWD1	983	-	3.596654	1.7756586	-1.0	-1.0
chr17	58363600	58363710	ENSG00000108375.12|RNF43|GRWD1|GRWD1	901	-	3.3073676	1.0029315	-1.0	-1.0
chr17	58370495	58370670	ENSG00000108375.12|RNF43|GRWD1|GRWD1	901	-	5.0334682	1.0029315	-1.0	-1.0
chr17	58370715	58370905	ENSG00000108375.12|RNF43|GRWD1|GRWD1	927	-	4.145201	1.1369882	-1.0	-1.0
chr17	58369690	58369790	ENSG00000108375.12|RNF43|GRWD1|GRWD1	901	-	4.6572547	1.0029315	-1.0	-1.0
chr17	58353079	58353254	ENSG00000108375.12|RNF43|GRWD1|GRWD1	901	-	5.1142464	1.0029315	-1.0	-1.0
chr17	58490703	58490808	ENSG00000108389.9|MTMR4|GRWD1|GRWD1	901	-	4.657254	1.0029315	-1.0	-1.0
chr17	58506742	58506871	ENSG00000108389.9|MTMR4|GRWD1|GRWD1	907	-	2.892421	1.0313599	-1.0	-1.0
chr17	58505471	58505583	ENSG00000108389.9|MTMR4|GRWD1|GRWD1	904	-	2.4860508	1.0172024	-1.0	-1.0
chr17	58504059	58504220	ENSG00000108389.9|MTMR4|GRWD1|GRWD1	973	-	6.0394444	1.5721372	-1.0	-1.0
chr17	58508371	58508564	ENSG00000108389.9|MTMR4|GRWD1|GRWD1	959	-	3.6544127	1.3861104	-1.0	-1.0
chr17	58508274	58508321	ENSG00000108389.9|MTMR4|GRWD1|GRWD1	901	-	4.657254	1.0029315	-1.0	-1.0
chr17	58494931	58495186	ENSG00000108389.9|MTMR4|GRWD1|GRWD1	938	-	3.9122138	1.204927	-1.0	-1.0
chr17	58508104	58508269	ENSG00000108389.9|MTMR4|GRWD1|GRWD1	914	-	3.0229368	1.0632846	-1.0	-1.0
chr17	58508680	58508876	ENSG00000108389.9|MTMR4|GRWD1|GRWD1	962	-	3.3280945	1.415812	-1.0	-1.0
chr17	58495216	58495336	ENSG00000108389.9|MTMR4|GRWD1|GRWD1	901	-	3.470068	1.0029315	-1.0	-1.0
chr17	58495951	58496191	ENSG00000108389.9|MTMR4|GRWD1|GRWD1	913	-	4.78421	1.0626988	-1.0	-1.0
chr17	58491453	58491553	ENSG00000108389.9|MTMR4|GRWD1|GRWD1	901	-	5.1426897	1.0029315	-1.0	-1.0
chr17	58507122	58507312	ENSG00000108389.9|MTMR4|GRWD1|GRWD1	919	-	3.0834408	1.0908787	-1.0	-1.0
chr17	58504778	58504974	ENSG00000108389.9|MTMR4|GRWD1|GRWD1	969	-	4.7813463	1.510099	-1.0	-1.0
chr17	58509741	58509841	ENSG00000108389.9|MTMR4|GRWD1|GRWD1	901	-	4.6572547	1.0029315	-1.0	-1.0
chr17	58512389	58512506	ENSG00000108389.9|MTMR4|GRWD1|GRWD1	980	-	4.996558	1.6982892	-1.0	-1.0
chr17	58512851	58512941	ENSG00000108389.9|MTMR4|GRWD1|GRWD1	959	-	3.7506664	1.3849708	-1.0	-1.0
chr17	58503743	58503893	ENSG00000108389.9|MTMR4|GRWD1|GRWD1	943	-	3.3189433	1.2448559	-1.0	-1.0
chr17	58504673	58504773	ENSG00000108389.9|MTMR4|GRWD1|GRWD1	901	-	3.2849963	1.0029315	-1.0	-1.0
chr17	58491728	58491840	ENSG00000108389.9|MTMR4|GRWD1|GRWD1	901	-	2.5690958	1.0044763	-1.0	-1.0
chr17	58516733	58516983	ENSG00000108389.9|MTMR4|GRWD1|GRWD1	948	-	3.946608	1.2863649	-1.0	-1.0
chr17	58492841	58492952	ENSG00000108389.9|MTMR4|GRWD1|GRWD1	950	-	3.6868083	1.3043499	-1.0	-1.0
chr17	58492510	58492690	ENSG00000108389.9|MTMR4|GRWD1|GRWD1	933	-	4.5589786	1.1731663	-1.0	-1.0
chr17	58508891	58509001	ENSG00000108389.9|MTMR4|GRWD1|GRWD1	901	-	2.5264373	1.0021925	-1.0	-1.0
chr17	58517658	58517816	ENSG00000108389.9|MTMR4|GRWD1|GRWD1	901	-	4.896338	1.0029315	-1.0	-1.0
chr17	58511511	58511621	ENSG00000108389.9|MTMR4|GRWD1|GRWD1	901	-	4.8750973	1.0029315	-1.0	-1.0
chr17	58495346	58495801	ENSG00000108389.9|MTMR4|GRWD1|GRWD1	928	-	3.600662	1.141624	-1.0	-1.0
chr17	58504974	58505124	ENSG00000108389.9|MTMR4|GRWD1|GRWD1	901	-	4.8249125	1.0029315	-1.0	-1.0
chr17	58511229	58511511	ENSG00000108389.9|MTMR4|GRWD1|GRWD1	970	-	4.2709165	1.5218887	-1.0	-1.0
chr17	58511099	58511199	ENSG00000108389.9|MTMR4|GRWD1|GRWD1	901	-	3.3521104	1.0029315	-1.0	-1.0
chr17	58504302	58504488	ENSG00000108389.9|MTMR4|GRWD1|GRWD1	947	-	3.2822354	1.2777032	-1.0	-1.0
chr17	58709858	58709983	ENSG00000108384.14|RAD51C|GRWD1|GRWD1	901	+	3.2849963	1.0029315	-1.0	-1.0
chr17	58692622	58692902	ENSG00000108384.14|RAD51C|GRWD1|GRWD1	922	+	4.6290503	1.109798	-1.0	-1.0
chr17	58694930	58695175	ENSG00000108384.14|RAD51C|GRWD1|GRWD1	915	+	3.1765857	1.0688516	-1.0	-1.0
chr17	58732446	58732581	ENSG00000108384.14|RAD51C|GRWD1|GRWD1	901	+	4.6572547	1.0029315	-1.0	-1.0
chr17	58703195	58703305	ENSG00000108384.14|RAD51C|GRWD1|GRWD1	901	+	4.7030888	1.0029315	-1.0	-1.0
chr17	59081106	59081216	ENSG00000108395.13|TRIM37|GRWD1|GRWD1	901	-	3.5539143	1.0029315	-1.0	-1.0
chr17	59049177	59049393	ENSG00000108395.13|TRIM37|GRWD1|GRWD1	979	-	6.5599766	1.675945	-1.0	-1.0
chr17	59075646	59075714	ENSG00000108395.13|TRIM37|GRWD1|GRWD1	955	-	6.2422304	1.3502359	-1.0	-1.0
chr17	59012327	59012446	ENSG00000108395.13|TRIM37|GRWD1|GRWD1	916	-	5.882916	1.0735195	-1.0	-1.0
chr17	59041898	59041998	ENSG00000108395.13|TRIM37|GRWD1|GRWD1	901	-	4.657254	1.0029315	-1.0	-1.0
chr17	59062566	59062648	ENSG00000108395.13|TRIM37|GRWD1|GRWD1	957	-	6.1426954	1.3643491	-1.0	-1.0
chr17	59047687	59047819	ENSG00000108395.13|TRIM37|GRWD1|GRWD1	909	-	3.0478415	1.0430267	-1.0	-1.0
chr17	59015609	59015784	ENSG00000108395.13|TRIM37|GRWD1|GRWD1	909	-	5.688157	1.0388323	-1.0	-1.0
chr17	59088238	59088407	ENSG00000108395.13|TRIM37|GRWD1|GRWD1	953	-	6.0693674	1.3246148	-1.0	-1.0
chr17	59061031	59061108	ENSG00000108395.13|TRIM37|GRWD1|GRWD1	901	-	6.142695	1.0029315	-1.0	-1.0
chr17	59084001	59084089	ENSG00000108395.13|TRIM37|GRWD1|GRWD1	957	-	6.1426954	1.3628311	-1.0	-1.0
chr17	59041812	59041898	ENSG00000108395.13|TRIM37|GRWD1|GRWD1	988	-	6.9791946	1.9294381	-1.0	-1.0
chr17	59001607	59001712	ENSG00000108395.13|TRIM37|GRWD1|GRWD1	901	-	3.3521101	1.0029315	-1.0	-1.0
chr17	59028414	59028709	ENSG00000108395.13|TRIM37|GRWD1|GRWD1	970	-	5.7417226	1.5268116	-1.0	-1.0
chr17	59031930	59032065	ENSG00000108395.13|TRIM37|GRWD1|GRWD1	900	-	3.6071625	1.0021291	-1.0	-1.0
chr17	59106450	59106895	ENSG00000108395.13|TRIM37|GRWD1|GRWD1	929	-	5.1957607	1.1491736	-1.0	-1.0
chr17	59056874	59057049	ENSG00000108395.13|TRIM37|GRWD1|GRWD1	972	-	6.359716	1.5580578	-1.0	-1.0
chr17	59051213	59051323	ENSG00000108395.13|TRIM37|GRWD1|GRWD1	942	-	5.997287	1.2382247	-1.0	-1.0
chr17	59104292	59104394	ENSG00000108395.13|TRIM37|GRWD1|GRWD1	981	-	6.6554623	1.7306459	-1.0	-1.0
chr17	59070822	59070942	ENSG00000108395.13|TRIM37|GRWD1|GRWD1	989	-	6.942997	1.9517689	-1.0	-1.0
chr17	59079753	59079877	ENSG00000108395.13|TRIM37|GRWD1|GRWD1	985	-	6.7552958	1.837565	-1.0	-1.0
chr17	59017295	59017424	ENSG00000108395.13|TRIM37|GRWD1|GRWD1	979	-	6.6197996	1.6877397	-1.0	-1.0
chr17	59107482	59107591	ENSG00000224738.1|AC099850.1|GRWD1|GRWD1	901	+	5.421133	1.0029315	-1.0	-1.0
chr17	59119298	59119403	ENSG00000182628.12|SKA2|GRWD1|GRWD1	901	-	5.620266	1.0029315	-1.0	-1.0
chr17	59154965	59155230	ENSG00000182628.12|SKA2|GRWD1|GRWD1	914	-	3.1591098	1.0660628	-1.0	-1.0
chr17	59112075	59112340	ENSG00000182628.12|SKA2|GRWD1|GRWD1	962	-	4.7442822	1.4188467	-1.0	-1.0
chr17	59154816	59154946	ENSG00000182628.12|SKA2|GRWD1|GRWD1	901	-	4.8306265	1.0029315	-1.0	-1.0
chr17	59131280	59131367	ENSG00000182628.12|SKA2|GRWD1|GRWD1	901	-	5.7276554	1.0029315	-1.0	-1.0
chr17	59197543	59197603	ENSG00000068489.12|PRR11|GRWD1|GRWD1	957	+	6.03578	1.3635163	-1.0	-1.0
chr17	59197692	59197842	ENSG00000068489.12|PRR11|GRWD1|GRWD1	976	+	6.1475534	1.6240873	-1.0	-1.0
chr17	59173725	59173970	ENSG00000068489.12|PRR11|GRWD1|GRWD1	901	+	4.89529	1.0029315	-1.0	-1.0
chr17	59195330	59195443	ENSG00000068489.12|PRR11|GRWD1|GRWD1	985	+	4.8463106	1.8141601	-1.0	-1.0
chr17	59174615	59174730	ENSG00000068489.12|PRR11|GRWD1|GRWD1	901	+	4.7887745	1.0029315	-1.0	-1.0
chr17	59201562	59201727	ENSG00000068489.12|PRR11|GRWD1|GRWD1	929	+	3.5712454	1.1473601	-1.0	-1.0
chr17	59173565	59173720	ENSG00000068489.12|PRR11|GRWD1|GRWD1	901	+	4.971544	1.0029315	-1.0	-1.0
chr17	59185053	59185283	ENSG00000068489.12|PRR11|GRWD1|GRWD1	954	+	4.3569107	1.3328725	-1.0	-1.0
chr17	59185393	59185562	ENSG00000068489.12|PRR11|GRWD1|GRWD1	950	+	4.209863	1.2969991	-1.0	-1.0
chr17	59169747	59169847	ENSG00000068489.12|PRR11|GRWD1|GRWD1	904	+	3.1406136	1.0160843	-1.0	-1.0
chr17	59193576	59193734	ENSG00000068489.12|PRR11|GRWD1|GRWD1	932	+	3.385345	1.1691644	-1.0	-1.0
chr17	59174015	59174145	ENSG00000068489.12|PRR11|GRWD1|GRWD1	901	+	4.6572537	1.0029315	-1.0	-1.0
chr17	59212919	59213029	ENSG00000265303.1|AC099850.2|GRWD1|GRWD1	901	+	4.9944263	1.0029315	-1.0	-1.0
chr17	59213124	59213564	ENSG00000265303.1|AC099850.2|GRWD1|GRWD1	912	+	5.076176	1.057526	-1.0	-1.0
chr17	59210559	59210674	ENSG00000265303.1|AC099850.2|GRWD1|GRWD1	901	+	4.9946017	1.0029315	-1.0	-1.0
chr17	59197692	59197789	ENSG00000265303.1|AC099850.2|GRWD1|GRWD1	989	+	6.9203014	1.9455256	-1.0	-1.0
chr17	59201539	59201719	ENSG00000265303.1|AC099850.2|GRWD1|GRWD1	922	+	3.3186297	1.1100818	-1.0	-1.0
chr17	59211519	59211684	ENSG00000265303.1|AC099850.2|GRWD1|GRWD1	901	+	4.8003063	1.0029315	-1.0	-1.0
chr17	59209969	59210079	ENSG00000265303.1|AC099850.2|GRWD1|GRWD1	901	+	4.70309	1.0029315	-1.0	-1.0
chr17	59210359	59210554	ENSG00000265303.1|AC099850.2|GRWD1|GRWD1	901	+	4.981015	1.0029315	-1.0	-1.0
chr17	59197565	59197603	ENSG00000265303.1|AC099850.2|GRWD1|GRWD1	901	+	5.4227996	1.0029315	-1.0	-1.0
chr17	59211324	59211514	ENSG00000265303.1|AC099850.2|GRWD1|GRWD1	901	+	5.3409357	1.0029315	-1.0	-1.0
chr17	59210864	59211079	ENSG00000265303.1|AC099850.2|GRWD1|GRWD1	910	+	5.5686226	1.0466545	-1.0	-1.0
chr17	59210199	59210329	ENSG00000265303.1|AC099850.2|GRWD1|GRWD1	901	+	4.9884176	1.0029315	-1.0	-1.0
chr17	59212918	59213048	ENSG00000167447.12|SMG8|GRWD1|GRWD1	901	+	4.5670686	1.0029315	-1.0	-1.0
chr17	59211326	59211511	ENSG00000167447.12|SMG8|GRWD1|GRWD1	901	+	5.3630695	1.0029315	-1.0	-1.0
chr17	59210856	59211081	ENSG00000167447.12|SMG8|GRWD1|GRWD1	907	+	5.459175	1.0319486	-1.0	-1.0
chr17	59210196	59210331	ENSG00000167447.12|SMG8|GRWD1|GRWD1	901	+	5.02839	1.0029315	-1.0	-1.0
chr17	59209966	59210081	ENSG00000167447.12|SMG8|GRWD1|GRWD1	901	+	4.757391	1.0029315	-1.0	-1.0
chr17	59211516	59211681	ENSG00000167447.12|SMG8|GRWD1|GRWD1	901	+	4.822313	1.0029315	-1.0	-1.0
chr17	59213123	59213563	ENSG00000167447.12|SMG8|GRWD1|GRWD1	915	+	5.1430216	1.0687447	-1.0	-1.0
chr17	59210561	59210676	ENSG00000167447.12|SMG8|GRWD1|GRWD1	901	+	5.1159606	1.0029315	-1.0	-1.0
chr17	59210361	59210551	ENSG00000167447.12|SMG8|GRWD1|GRWD1	901	+	4.9694657	1.0029315	-1.0	-1.0
chr17	59220556	59220746	ENSG00000153982.10|GDPD1|GRWD1|GRWD1	901	+	3.7470834	1.0029315	-1.0	-1.0
chr17	59267040	59267174	ENSG00000153982.10|GDPD1|GRWD1|GRWD1	901	+	5.0695543	1.0029315	-1.0	-1.0
chr17	59257121	59257231	ENSG00000153982.10|GDPD1|GRWD1|GRWD1	901	+	4.9972796	1.0029315	-1.0	-1.0
chr17	59389284	59389468	ENSG00000175155.8|YPEL2|GRWD1|GRWD1	901	+	5.343276	1.0029315	-1.0	-1.0
chr17	59353214	59353634	ENSG00000175155.8|YPEL2|GRWD1|GRWD1	976	+	5.3442893	1.6275595	-1.0	-1.0
chr17	59397100	59397370	ENSG00000175155.8|YPEL2|GRWD1|GRWD1	938	+	5.65208	1.2093755	-1.0	-1.0
chr17	59388326	59388370	ENSG00000175155.8|YPEL2|GRWD1|GRWD1	901	+	4.6572547	1.0029315	-1.0	-1.0
chr17	59607382	59607522	ENSG00000108406.9|DHX40|GRWD1|GRWD1	917	+	5.566554	1.083537	-1.0	-1.0
chr17	59573115	59573230	ENSG00000108406.9|DHX40|GRWD1|GRWD1	901	+	4.920294	1.0029315	-1.0	-1.0
chr17	59599373	59599523	ENSG00000108406.9|DHX40|GRWD1|GRWD1	901	+	3.8991163	1.0029315	-1.0	-1.0
chr17	59565584	59565783	ENSG00000108406.9|DHX40|GRWD1|GRWD1	912	+	4.5334544	1.0572299	-1.0	-1.0
chr17	59566626	59566794	ENSG00000108406.9|DHX40|GRWD1|GRWD1	921	+	3.9569688	1.1032937	-1.0	-1.0
chr17	59577265	59577365	ENSG00000108406.9|DHX40|GRWD1|GRWD1	901	+	5.9203024	1.0029315	-1.0	-1.0
chr17	59605396	59605674	ENSG00000108406.9|DHX40|GRWD1|GRWD1	920	+	3.5736535	1.0960107	-1.0	-1.0
chr17	59608122	59608222	ENSG00000108406.9|DHX40|GRWD1|GRWD1	901	+	4.7947607	1.0029315	-1.0	-1.0
chr17	59575339	59575444	ENSG00000108406.9|DHX40|GRWD1|GRWD1	901	+	5.6890187	1.0029315	-1.0	-1.0
chr17	59607032	59607372	ENSG00000108406.9|DHX40|GRWD1|GRWD1	960	+	4.4308577	1.3985269	-1.0	-1.0
chr17	59607697	59607802	ENSG00000108406.9|DHX40|GRWD1|GRWD1	901	+	4.657253	1.0029315	-1.0	-1.0
chr17	59570517	59570663	ENSG00000108406.9|DHX40|GRWD1|GRWD1	901	+	4.4008913	1.0029315	-1.0	-1.0
chr17	59587895	59588050	ENSG00000108406.9|DHX40|GRWD1|GRWD1	901	+	5.145232	1.0029315	-1.0	-1.0
chr17	59619112	59619222	ENSG00000273702.1|AC091271.1|GRWD1|GRWD1	901	-	4.657253	1.0029315	-1.0	-1.0
chr17	59619317	59619447	ENSG00000273702.1|AC091271.1|GRWD1|GRWD1	901	-	5.03455	1.0029315	-1.0	-1.0
chr17	59693727	59693917	ENSG00000141367.11|CLTC|GRWD1|GRWD1	955	+	3.1298795	1.3474303	-1.0	-1.0
chr17	59682628	59682788	ENSG00000141367.11|CLTC|GRWD1|GRWD1	988	+	3.945212	1.9216329	-1.0	-1.0
chr17	59683536	59683624	ENSG00000141367.11|CLTC|GRWD1|GRWD1	901	+	5.794771	1.0029315	-1.0	-1.0
chr17	59681294	59681478	ENSG00000141367.11|CLTC|GRWD1|GRWD1	992	+	4.416235	2.072939	-1.0	-1.0
chr17	59682270	59682428	ENSG00000141367.11|CLTC|GRWD1|GRWD1	975	+	3.4410086	1.5951109	-1.0	-1.0
chr17	59682906	59683014	ENSG00000141367.11|CLTC|GRWD1|GRWD1	973	+	3.3419428	1.5627301	-1.0	-1.0
chr17	59683094	59683262	ENSG00000141367.11|CLTC|GRWD1|GRWD1	933	+	2.6115785	1.1770717	-1.0	-1.0
chr17	59666479	59666594	ENSG00000141367.11|CLTC|GRWD1|GRWD1	922	+	2.8464468	1.1071113	-1.0	-1.0
chr17	59661442	59661643	ENSG00000141367.11|CLTC|GRWD1|GRWD1	959	+	2.7602365	1.386178	-1.0	-1.0
chr17	59648239	59648479	ENSG00000141367.11|CLTC|GRWD1|GRWD1	958	+	3.1138403	1.3770705	-1.0	-1.0
chr17	59674700	59674840	ENSG00000141367.11|CLTC|GRWD1|GRWD1	907	+	2.429689	1.0333862	-1.0	-1.0
chr17	59683282	59683386	ENSG00000141367.11|CLTC|GRWD1|GRWD1	901	+	4.6572547	1.0029315	-1.0	-1.0
chr17	59676958	59677183	ENSG00000141367.11|CLTC|GRWD1|GRWD1	968	+	3.365009	1.4895251	-1.0	-1.0
chr17	59679396	59679519	ENSG00000141367.11|CLTC|GRWD1|GRWD1	979	+	3.4005606	1.6876634	-1.0	-1.0
chr17	59666102	59666240	ENSG00000141367.11|CLTC|GRWD1|GRWD1	984	+	3.7811615	1.7975229	-1.0	-1.0
chr17	59619818	59620168	ENSG00000141367.11|CLTC|GRWD1|GRWD1	967	+	2.9556658	1.4772257	-1.0	-1.0
chr17	59663841	59663994	ENSG00000141367.11|CLTC|GRWD1|GRWD1	970	+	3.6178634	1.5248796	-1.0	-1.0
chr17	59660390	59660545	ENSG00000141367.11|CLTC|GRWD1|GRWD1	939	+	2.661656	1.2118764	-1.0	-1.0
chr17	59682159	59682270	ENSG00000141367.11|CLTC|GRWD1|GRWD1	933	+	5.7393303	1.174716	-1.0	-1.0
chr17	59683874	59684074	ENSG00000141367.11|CLTC|GRWD1|GRWD1	978	+	4.1910934	1.6558408	-1.0	-1.0
chr17	59685586	59685808	ENSG00000141367.11|CLTC|GRWD1|GRWD1	979	+	3.228534	1.6804487	-1.0	-1.0
chr17	59681646	59681839	ENSG00000141367.11|CLTC|GRWD1|GRWD1	986	+	3.9360645	1.8450692	-1.0	-1.0
chr17	59644275	59644490	ENSG00000141367.11|CLTC|GRWD1|GRWD1	984	+	3.7839901	1.8089238	-1.0	-1.0
chr17	59666821	59667031	ENSG00000141367.11|CLTC|GRWD1|GRWD1	911	+	2.651936	1.0520561	-1.0	-1.0
chr17	59684299	59684409	ENSG00000141367.11|CLTC|GRWD1|GRWD1	901	+	4.6572547	1.0029315	-1.0	-1.0
chr17	59690545	59690800	ENSG00000141367.11|CLTC|GRWD1|GRWD1	981	+	3.5836513	1.7170988	-1.0	-1.0
chr17	59685055	59685226	ENSG00000141367.11|CLTC|GRWD1|GRWD1	991	+	4.395738	2.046908	-1.0	-1.0
chr17	59655853	59656088	ENSG00000141367.11|CLTC|GRWD1|GRWD1	951	+	3.0731068	1.3090928	-1.0	-1.0
chr17	59683624	59683756	ENSG00000141367.11|CLTC|GRWD1|GRWD1	987	+	4.5773883	1.8969635	-1.0	-1.0
chr17	59647397	59647666	ENSG00000141367.11|CLTC|GRWD1|GRWD1	960	+	2.979886	1.396729	-1.0	-1.0
chr17	59651202	59651316	ENSG00000141367.11|CLTC|GRWD1|GRWD1	974	+	3.048195	1.5881853	-1.0	-1.0
chr17	59680911	59681057	ENSG00000141367.11|CLTC|GRWD1|GRWD1	951	+	2.954848	1.3063499	-1.0	-1.0
chr17	59682433	59682578	ENSG00000141367.11|CLTC|GRWD1|GRWD1	901	+	3.5550404	1.0029315	-1.0	-1.0
chr17	59664769	59664904	ENSG00000141367.11|CLTC|GRWD1|GRWD1	930	+	2.5966952	1.1559954	-1.0	-1.0
chr17	59683386	59683531	ENSG00000141367.11|CLTC|GRWD1|GRWD1	993	+	4.23628	2.131294	-1.0	-1.0
chr17	59699290	59699905	ENSG00000141378.14|PTRH2|GRWD1|GRWD1	950	-	5.329624	1.298904	-1.0	-1.0
chr17	59698575	59698755	ENSG00000141378.14|PTRH2|GRWD1|GRWD1	901	-	4.9142323	1.0029315	-1.0	-1.0
chr17	59698810	59699200	ENSG00000141378.14|PTRH2|GRWD1|GRWD1	943	-	3.8748236	1.2423257	-1.0	-1.0
chr17	59697325	59698150	ENSG00000141378.14|PTRH2|GRWD1|GRWD1	956	-	4.0361233	1.3565161	-1.0	-1.0
chr17	59699935	59700160	ENSG00000141378.14|PTRH2|GRWD1|GRWD1	957	-	4.6556606	1.3691835	-1.0	-1.0
chr17	59707589	59707934	ENSG00000062716.12|VMP1|GRWD1|GRWD1	960	+	4.6747484	1.3980088	-1.0	-1.0
chr17	59773753	59773885	ENSG00000062716.12|VMP1|GRWD1|GRWD1	989	+	5.17114	1.9559503	-1.0	-1.0
chr17	59735337	59735552	ENSG00000062716.12|VMP1|GRWD1|GRWD1	977	+	4.127061	1.634445	-1.0	-1.0
chr17	59738836	59738947	ENSG00000062716.12|VMP1|GRWD1|GRWD1	901	+	2.346447	1.0029315	-1.0	-1.0
chr17	59839694	59839909	ENSG00000062716.12|VMP1|GRWD1|GRWD1	967	+	2.898266	1.4799223	-1.0	-1.0
chr17	59764970	59765138	ENSG00000062716.12|VMP1|GRWD1|GRWD1	927	+	2.740727	1.1372198	-1.0	-1.0
chr17	59838269	59838444	ENSG00000062716.12|VMP1|GRWD1|GRWD1	958	+	2.7164304	1.3719854	-1.0	-1.0
chr17	59811669	59811786	ENSG00000062716.12|VMP1|GRWD1|GRWD1	902	+	2.6036901	1.0077537	-1.0	-1.0
chr17	59731382	59731517	ENSG00000062716.12|VMP1|GRWD1|GRWD1	961	+	3.1366224	1.4142783	-1.0	-1.0
chr17	59842009	59842255	ENSG00000062716.12|VMP1|GRWD1|GRWD1	920	+	4.1813164	1.0953232	-1.0	-1.0
chr17	59886092	59886197	ENSG00000108423.14|TUBD1|GRWD1|GRWD1	901	-	3.2849963	1.0029315	-1.0	-1.0
chr17	59880978	59881123	ENSG00000108423.14|TUBD1|GRWD1|GRWD1	907	-	3.8300567	1.0323094	-1.0	-1.0
chr17	59874548	59874678	ENSG00000108423.14|TUBD1|GRWD1|GRWD1	901	-	3.3667145	1.0029315	-1.0	-1.0
chr17	59866625	59866745	ENSG00000108423.14|TUBD1|GRWD1|GRWD1	901	-	4.657254	1.0029315	-1.0	-1.0
chr17	59860246	59860421	ENSG00000108423.14|TUBD1|GRWD1|GRWD1	901	-	5.190929	1.0029315	-1.0	-1.0
chr17	59878102	59878337	ENSG00000108423.14|TUBD1|GRWD1|GRWD1	922	-	3.7447214	1.1069878	-1.0	-1.0
chr17	59893325	59893430	ENSG00000108443.13|RPS6KB1|GRWD1|GRWD1	901	+	5.726019	1.0029315	-1.0	-1.0
chr17	59934433	59934623	ENSG00000108443.13|RPS6KB1|GRWD1|GRWD1	950	+	5.3494554	1.3047004	-1.0	-1.0
chr17	59940840	59940943	ENSG00000108443.13|RPS6KB1|GRWD1|GRWD1	901	+	3.7000334	1.0029315	-1.0	-1.0
chr17	59936214	59936354	ENSG00000108443.13|RPS6KB1|GRWD1|GRWD1	942	+	5.0395427	1.2329011	-1.0	-1.0
chr17	59930174	59930319	ENSG00000108443.13|RPS6KB1|GRWD1|GRWD1	901	+	4.776822	1.0029315	-1.0	-1.0
chr17	59945310	59945518	ENSG00000108443.13|RPS6KB1|GRWD1|GRWD1	937	+	5.5646043	1.2028289	-1.0	-1.0
chr17	59912688	59912803	ENSG00000108443.13|RPS6KB1|GRWD1|GRWD1	901	+	2.9252982	1.0029315	-1.0	-1.0
chr17	59946550	59946815	ENSG00000108443.13|RPS6KB1|GRWD1|GRWD1	965	+	5.1075416	1.4539156	-1.0	-1.0
chr17	59930442	59930592	ENSG00000108443.13|RPS6KB1|GRWD1|GRWD1	901	+	4.8268185	1.0029315	-1.0	-1.0
chr17	59936379	59936541	ENSG00000108443.13|RPS6KB1|GRWD1|GRWD1	941	+	4.211529	1.2267991	-1.0	-1.0
chr17	59893100	59893320	ENSG00000108443.13|RPS6KB1|GRWD1|GRWD1	976	+	4.161719	1.6111877	-1.0	-1.0
chr17	59931564	59931722	ENSG00000108443.13|RPS6KB1|GRWD1|GRWD1	929	+	3.1133306	1.146029	-1.0	-1.0
chr17	59893435	59893565	ENSG00000108443.13|RPS6KB1|GRWD1|GRWD1	901	+	4.764181	1.0029315	-1.0	-1.0
chr17	59945405	59945518	ENSG00000267318.1|AC005702.2|GRWD1|GRWD1	958	+	4.7842603	1.3770152	-1.0	-1.0
chr17	59946543	59946813	ENSG00000267318.1|AC005702.2|GRWD1|GRWD1	961	+	4.8651905	1.4108802	-1.0	-1.0
chr17	59947008	59947113	ENSG00000267318.1|AC005702.2|GRWD1|GRWD1	901	+	4.657253	1.0029315	-1.0	-1.0
chr17	59962981	59963081	ENSG00000189050.15|RNFT1|GRWD1|GRWD1	901	-	4.6572547	1.0029315	-1.0	-1.0
chr17	59963101	59963284	ENSG00000189050.15|RNFT1|GRWD1|GRWD1	901	-	5.284653	1.0029315	-1.0	-1.0
chr17	59962981	59963081	ENSG00000267104.2|TBC1D3P1-DHX40P1|GRWD1|GRWD1	901	-	4.6572547	1.0029315	-1.0	-1.0
chr17	59963101	59963284	ENSG00000267104.2|TBC1D3P1-DHX40P1|GRWD1|GRWD1	901	-	5.284653	1.0029315	-1.0	-1.0
chr17	60057067	60057252	ENSG00000068097.14|HEATR6|GRWD1|GRWD1	901	-	5.5061746	1.0029315	-1.0	-1.0
chr17	60056124	60056234	ENSG00000068097.14|HEATR6|GRWD1|GRWD1	901	-	3.5735455	1.0029315	-1.0	-1.0
chr17	60066208	60066313	ENSG00000068097.14|HEATR6|GRWD1|GRWD1	901	-	3.3185534	1.0029315	-1.0	-1.0
chr17	60073995	60074159	ENSG00000068097.14|HEATR6|GRWD1|GRWD1	901	-	5.5759854	1.0029315	-1.0	-1.0
chr17	60049579	60049689	ENSG00000068097.14|HEATR6|GRWD1|GRWD1	907	-	3.541604	1.0333648	-1.0	-1.0
chr17	60043203	60043338	ENSG00000068097.14|HEATR6|GRWD1|GRWD1	901	-	4.7730813	1.0029315	-1.0	-1.0
chr17	60073163	60073281	ENSG00000068097.14|HEATR6|GRWD1|GRWD1	909	-	3.1101606	1.0408037	-1.0	-1.0
chr17	60043343	60043443	ENSG00000068097.14|HEATR6|GRWD1|GRWD1	901	-	5.2422266	1.0029315	-1.0	-1.0
chr17	60059939	60060064	ENSG00000068097.14|HEATR6|GRWD1|GRWD1	901	-	5.1181736	1.0029315	-1.0	-1.0
chr17	60043473	60043668	ENSG00000068097.14|HEATR6|GRWD1|GRWD1	906	-	4.7261934	1.0246757	-1.0	-1.0
chr17	60069725	60069835	ENSG00000068097.14|HEATR6|GRWD1|GRWD1	901	-	3.4357975	1.0029315	-1.0	-1.0
chr17	60067430	60067732	ENSG00000068097.14|HEATR6|GRWD1|GRWD1	903	-	5.398674	1.0114706	-1.0	-1.0
chr17	60072214	60072324	ENSG00000068097.14|HEATR6|GRWD1|GRWD1	901	-	5.7041936	1.0029315	-1.0	-1.0
chr17	60078695	60078931	ENSG00000068097.14|HEATR6|GRWD1|GRWD1	915	-	4.17247	1.073043	-1.0	-1.0
chr17	60043668	60044134	ENSG00000068097.14|HEATR6|GRWD1|GRWD1	932	-	5.416139	1.1650287	-1.0	-1.0
chr17	60055514	60055601	ENSG00000068097.14|HEATR6|GRWD1|GRWD1	901	-	5.035773	1.0029315	-1.0	-1.0
chr17	60073745	60073905	ENSG00000068097.14|HEATR6|GRWD1|GRWD1	966	-	4.806987	1.4747969	-1.0	-1.0
chr17	60076129	60076237	ENSG00000068097.14|HEATR6|GRWD1|GRWD1	940	-	3.673884	1.2221414	-1.0	-1.0
chr17	60048268	60048383	ENSG00000068097.14|HEATR6|GRWD1|GRWD1	901	-	5.265504	1.0029315	-1.0	-1.0
chr17	60046024	60046224	ENSG00000068097.14|HEATR6|GRWD1|GRWD1	901	-	4.7771096	1.0029315	-1.0	-1.0
chr17	60265411	60265474	ENSG00000170832.12|USP32|GRWD1|GRWD1	901	-	3.7506597	1.0029315	-1.0	-1.0
chr17	60342253	60342743	ENSG00000170832.12|USP32|GRWD1|GRWD1	917	-	5.207487	1.0807562	-1.0	-1.0
chr17	60190562	60190677	ENSG00000170832.12|USP32|GRWD1|GRWD1	901	-	3.618202	1.0029315	-1.0	-1.0
chr17	60391936	60392051	ENSG00000170832.12|USP32|GRWD1|GRWD1	901	-	2.6448221	1.0029315	-1.0	-1.0
chr17	60183234	60183444	ENSG00000170832.12|USP32|GRWD1|GRWD1	901	-	4.001658	1.0029315	-1.0	-1.0
chr17	60185459	60185669	ENSG00000170832.12|USP32|GRWD1|GRWD1	921	-	4.0720196	1.1014308	-1.0	-1.0
chr17	60340348	60340513	ENSG00000170832.12|USP32|GRWD1|GRWD1	901	-	4.731429	1.0029315	-1.0	-1.0
chr17	60179273	60179413	ENSG00000170832.12|USP32|GRWD1|GRWD1	901	-	4.474552	1.0029315	-1.0	-1.0
chr17	60181323	60181623	ENSG00000170832.12|USP32|GRWD1|GRWD1	905	-	4.766103	1.0215073	-1.0	-1.0
chr17	60288522	60288662	ENSG00000170832.12|USP32|GRWD1|GRWD1	916	-	3.5094361	1.0734465	-1.0	-1.0
chr17	60341458	60341588	ENSG00000170832.12|USP32|GRWD1|GRWD1	901	-	4.657254	1.0029315	-1.0	-1.0
chr17	60226038	60226231	ENSG00000170832.12|USP32|GRWD1|GRWD1	974	-	4.749696	1.5866182	-1.0	-1.0
chr17	60301534	60301699	ENSG00000170832.12|USP32|GRWD1|GRWD1	917	-	5.3603477	1.0808904	-1.0	-1.0
chr17	60222408	60222549	ENSG00000170832.12|USP32|GRWD1|GRWD1	950	-	3.9893293	1.3010741	-1.0	-1.0
chr17	60342748	60343023	ENSG00000170832.12|USP32|GRWD1|GRWD1	901	-	5.181566	1.0029315	-1.0	-1.0
chr17	60252380	60252442	ENSG00000170832.12|USP32|GRWD1|GRWD1	901	-	5.920303	1.0029315	-1.0	-1.0
chr17	60209404	60209509	ENSG00000170832.12|USP32|GRWD1|GRWD1	901	-	5.0184937	1.0029315	-1.0	-1.0
chr17	60271349	60271481	ENSG00000170832.12|USP32|GRWD1|GRWD1	946	-	4.193058	1.2673236	-1.0	-1.0
chr17	60198259	60198439	ENSG00000170832.12|USP32|GRWD1|GRWD1	939	-	3.2770703	1.215554	-1.0	-1.0
chr17	60236137	60236240	ENSG00000170832.12|USP32|GRWD1|GRWD1	958	-	4.335526	1.3731925	-1.0	-1.0
chr17	60345480	60345608	ENSG00000170832.12|USP32|GRWD1|GRWD1	957	-	3.2850811	1.3708409	-1.0	-1.0
chr17	60219625	60219780	ENSG00000170832.12|USP32|GRWD1|GRWD1	928	-	5.7918158	1.1449136	-1.0	-1.0
chr17	60342053	60342198	ENSG00000170832.12|USP32|GRWD1|GRWD1	901	-	4.7760763	1.0029315	-1.0	-1.0
chr17	60205526	60205631	ENSG00000170832.12|USP32|GRWD1|GRWD1	901	-	4.7887745	1.0029315	-1.0	-1.0
chr17	60479147	60479271	ENSG00000062725.9|APPBP2|GRWD1|GRWD1	941	-	3.8826036	1.2286175	-1.0	-1.0
chr17	60454301	60454492	ENSG00000062725.9|APPBP2|GRWD1|GRWD1	969	-	4.397658	1.5134431	-1.0	-1.0
chr17	60488236	60488431	ENSG00000062725.9|APPBP2|GRWD1|GRWD1	901	-	4.6572547	1.0029315	-1.0	-1.0
chr17	60517677	60517922	ENSG00000062725.9|APPBP2|GRWD1|GRWD1	913	-	5.5589914	1.0605626	-1.0	-1.0
chr17	60525652	60525752	ENSG00000062725.9|APPBP2|GRWD1|GRWD1	901	-	4.657254	1.0029315	-1.0	-1.0
chr17	60447523	60447658	ENSG00000062725.9|APPBP2|GRWD1|GRWD1	901	-	3.5329924	1.0029315	-1.0	-1.0
chr17	60451879	60452045	ENSG00000062725.9|APPBP2|GRWD1|GRWD1	947	-	4.257235	1.2775644	-1.0	-1.0
chr17	60466290	60466459	ENSG00000062725.9|APPBP2|GRWD1|GRWD1	938	-	3.7074292	1.2087845	-1.0	-1.0
chr17	60487701	60487821	ENSG00000062725.9|APPBP2|GRWD1|GRWD1	901	-	4.6572547	1.0029315	-1.0	-1.0
chr17	60494475	60494595	ENSG00000062725.9|APPBP2|GRWD1|GRWD1	901	-	3.5332394	1.0029315	-1.0	-1.0
chr17	60525993	60526219	ENSG00000062725.9|APPBP2|GRWD1|GRWD1	977	-	4.721521	1.6478003	-1.0	-1.0
chr17	60525793	60525958	ENSG00000062725.9|APPBP2|GRWD1|GRWD1	965	-	4.7330317	1.4509121	-1.0	-1.0
chr17	60517292	60517392	ENSG00000062725.9|APPBP2|GRWD1|GRWD1	901	-	4.7947607	1.0029315	-1.0	-1.0
chr17	60464020	60464110	ENSG00000062725.9|APPBP2|GRWD1|GRWD1	901	-	2.980149	1.0029315	-1.0	-1.0
chr17	60526297	60526501	ENSG00000259349.1|AC011921.1|GRWD1|GRWD1	901	+	5.242525	1.0029315	-1.0	-1.0
chr17	60633852	60633957	ENSG00000170836.11|PPM1D|GRWD1|GRWD1	901	+	3.414876	1.0029315	-1.0	-1.0
chr17	60647891	60648082	ENSG00000170836.11|PPM1D|GRWD1|GRWD1	956	+	5.6540465	1.3577332	-1.0	-1.0
chr17	60601081	60601201	ENSG00000170836.11|PPM1D|GRWD1|GRWD1	901	+	4.7603846	1.0029315	-1.0	-1.0
chr17	60600707	60600886	ENSG00000170836.11|PPM1D|GRWD1|GRWD1	915	+	2.7901385	1.0713967	-1.0	-1.0
chr17	60663519	60663634	ENSG00000170836.11|PPM1D|GRWD1|GRWD1	901	+	4.6572547	1.0029315	-1.0	-1.0
chr17	60600202	60600592	ENSG00000170836.11|PPM1D|GRWD1|GRWD1	960	+	5.12544	1.3948665	-1.0	-1.0
chr17	60663414	60663514	ENSG00000170836.11|PPM1D|GRWD1|GRWD1	901	+	4.9202943	1.0029315	-1.0	-1.0
chr17	60614783	60615088	ENSG00000170836.11|PPM1D|GRWD1|GRWD1	906	+	5.3932695	1.0285645	-1.0	-1.0
chr17	60663669	60663784	ENSG00000170836.11|PPM1D|GRWD1|GRWD1	901	+	4.826144	1.0029315	-1.0	-1.0
chr17	60656598	60656838	ENSG00000170836.11|PPM1D|GRWD1|GRWD1	901	+	4.963519	1.0029315	-1.0	-1.0
chr17	60623520	60623749	ENSG00000170836.11|PPM1D|GRWD1|GRWD1	937	+	3.507237	1.1980768	-1.0	-1.0
chr17	60663214	60663349	ENSG00000170836.11|PPM1D|GRWD1|GRWD1	901	+	5.4489703	1.0029315	-1.0	-1.0
chr17	60601276	60601376	ENSG00000170836.11|PPM1D|GRWD1|GRWD1	901	+	4.657253	1.0029315	-1.0	-1.0
chr17	60868575	60868683	ENSG00000141376.22|BCAS3|GRWD1|GRWD1	942	+	5.7916903	1.2382247	-1.0	-1.0
chr17	60924406	60924500	ENSG00000141376.22|BCAS3|GRWD1|GRWD1	901	+	3.7000337	1.0029315	-1.0	-1.0
chr17	61284396	61284596	ENSG00000141376.22|BCAS3|GRWD1|GRWD1	901	+	5.2977567	1.0029315	-1.0	-1.0
chr17	60747197	60747282	ENSG00000141376.22|BCAS3|GRWD1|GRWD1	901	+	5.0357723	1.0029315	-1.0	-1.0
chr17	61034665	61034785	ENSG00000141376.22|BCAS3|GRWD1|GRWD1	901	+	5.5364647	1.0029315	-1.0	-1.0
chr17	60910536	60910636	ENSG00000141376.22|BCAS3|GRWD1|GRWD1	901	+	3.3521106	1.0029315	-1.0	-1.0
chr17	60902619	60902703	ENSG00000141376.22|BCAS3|GRWD1|GRWD1	957	+	4.2146063	1.365485	-1.0	-1.0
chr17	60947218	60947352	ENSG00000141376.22|BCAS3|GRWD1|GRWD1	935	+	4.116428	1.1896636	-1.0	-1.0
chr17	60810869	60811074	ENSG00000141376.22|BCAS3|GRWD1|GRWD1	901	+	4.9772325	1.0029315	-1.0	-1.0
chr17	60889694	60889771	ENSG00000141376.22|BCAS3|GRWD1|GRWD1	901	+	5.727657	1.0029315	-1.0	-1.0
chr17	61037888	61038054	ENSG00000141376.22|BCAS3|GRWD1|GRWD1	930	+	4.5385084	1.1535544	-1.0	-1.0
chr17	60709218	60709325	ENSG00000141376.22|BCAS3|GRWD1|GRWD1	901	+	4.166331	1.0029315	-1.0	-1.0
chr17	61284646	61284771	ENSG00000141376.22|BCAS3|GRWD1|GRWD1	901	+	4.684756	1.0029315	-1.0	-1.0
chr17	61078332	61078529	ENSG00000141376.22|BCAS3|GRWD1|GRWD1	905	+	5.5016932	1.0205785	-1.0	-1.0
chr17	60990105	60990230	ENSG00000141376.22|BCAS3|GRWD1|GRWD1	901	+	4.095829	1.0029315	-1.0	-1.0
chr17	61084466	61084564	ENSG00000141376.22|BCAS3|GRWD1|GRWD1	961	+	4.384531	1.4036604	-1.0	-1.0
chr17	60810869	60811074	ENSG00000267083.1|KRT18P61|GRWD1|GRWD1	901	+	4.968109	1.0029315	-1.0	-1.0
chr17	61393589	61393729	ENSG00000267131.1|AC005746.2|GRWD1|GRWD1	901	-	3.413585	1.0029315	-1.0	-1.0
chr17	61399294	61399444	ENSG00000267131.1|AC005746.2|GRWD1|GRWD1	901	-	4.69163	1.0029315	-1.0	-1.0
chr17	61399479	61399664	ENSG00000267131.1|AC005746.2|GRWD1|GRWD1	901	-	5.520886	1.0029315	-1.0	-1.0
chr17	61398069	61398179	ENSG00000267131.1|AC005746.2|GRWD1|GRWD1	901	-	4.79476	1.0029315	-1.0	-1.0
chr17	61399296	61399446	ENSG00000267280.5|TBX2-AS1|GRWD1|GRWD1	901	-	4.7907686	1.0029315	-1.0	-1.0
chr17	61393595	61393730	ENSG00000267280.5|TBX2-AS1|GRWD1|GRWD1	901	-	3.4443223	1.0029315	-1.0	-1.0
chr17	61398067	61398177	ENSG00000267280.5|TBX2-AS1|GRWD1|GRWD1	901	-	4.7260065	1.0029315	-1.0	-1.0
chr17	61399476	61399601	ENSG00000267280.5|TBX2-AS1|GRWD1|GRWD1	901	-	5.6401005	1.0029315	-1.0	-1.0
chr17	61405385	61405600	ENSG00000121068.13|TBX2|GRWD1|GRWD1	901	+	4.657253	1.0029315	-1.0	-1.0
chr17	61405735	61405920	ENSG00000121068.13|TBX2|GRWD1|GRWD1	901	+	4.7907686	1.0029315	-1.0	-1.0
chr17	61401951	61402066	ENSG00000121068.13|TBX2|GRWD1|GRWD1	901	+	4.854533	1.0029315	-1.0	-1.0
chr17	61404292	61404420	ENSG00000121068.13|TBX2|GRWD1|GRWD1	901	+	4.8821526	1.0029315	-1.0	-1.0
chr17	61401683	61401913	ENSG00000121068.13|TBX2|GRWD1|GRWD1	907	+	4.5947886	1.0333788	-1.0	-1.0
chr17	61402126	61402261	ENSG00000121068.13|TBX2|GRWD1|GRWD1	901	+	4.8834033	1.0029315	-1.0	-1.0
chr17	61403100	61403207	ENSG00000121068.13|TBX2|GRWD1|GRWD1	901	+	3.5169039	1.0029315	-1.0	-1.0
chr17	61404605	61404805	ENSG00000121068.13|TBX2|GRWD1|GRWD1	901	+	5.3869376	1.0029315	-1.0	-1.0
chr17	61683395	61683545	ENSG00000136492.8|BRIP1|GRWD1|GRWD1	901	-	5.234184	1.0029315	-1.0	-1.0
chr17	61780137	61780257	ENSG00000136492.8|BRIP1|GRWD1|GRWD1	901	-	4.7648644	1.0029315	-1.0	-1.0
chr17	61739201	61739361	ENSG00000136492.8|BRIP1|GRWD1|GRWD1	901	-	4.7321563	1.0029315	-1.0	-1.0
chr17	61743012	61743122	ENSG00000136492.8|BRIP1|GRWD1|GRWD1	901	-	2.799577	1.0029315	-1.0	-1.0
chr17	61776400	61776515	ENSG00000136492.8|BRIP1|GRWD1|GRWD1	901	-	2.8153455	1.0021771	-1.0	-1.0
chr17	61780260	61780401	ENSG00000136492.8|BRIP1|GRWD1|GRWD1	953	-	4.2328343	1.3317522	-1.0	-1.0
chr17	61684005	61684115	ENSG00000136492.8|BRIP1|GRWD1|GRWD1	901	-	4.790769	1.0029315	-1.0	-1.0
chr17	61784279	61784419	ENSG00000136492.8|BRIP1|GRWD1|GRWD1	939	-	5.6178317	1.2129781	-1.0	-1.0
chr17	61847100	61847215	ENSG00000136492.8|BRIP1|GRWD1|GRWD1	995	-	6.2096434	2.3174121	-1.0	-1.0
chr17	61859795	61859907	ENSG00000136492.8|BRIP1|GRWD1|GRWD1	983	-	4.3139434	1.7597694	-1.0	-1.0
chr17	61861909	61862054	ENSG00000136492.8|BRIP1|GRWD1|GRWD1	901	-	4.930836	1.0029315	-1.0	-1.0
chr17	61808466	61808757	ENSG00000136492.8|BRIP1|GRWD1|GRWD1	966	-	4.1639485	1.4676162	-1.0	-1.0
chr17	61744451	61744561	ENSG00000136492.8|BRIP1|GRWD1|GRWD1	901	-	2.6867762	1.0029315	-1.0	-1.0
chr17	61784764	61784934	ENSG00000136492.8|BRIP1|GRWD1|GRWD1	901	-	4.992187	1.0029315	-1.0	-1.0
chr17	61863283	61863433	ENSG00000136492.8|BRIP1|GRWD1|GRWD1	969	-	4.0938177	1.510132	-1.0	-1.0
chr17	61715950	61716063	ENSG00000136492.8|BRIP1|GRWD1|GRWD1	933	-	5.9497495	1.1768858	-1.0	-1.0
chr17	61685836	61686071	ENSG00000136492.8|BRIP1|GRWD1|GRWD1	922	-	5.5995097	1.1096042	-1.0	-1.0
chr17	61780839	61780989	ENSG00000136492.8|BRIP1|GRWD1|GRWD1	910	-	3.1522896	1.0433943	-1.0	-1.0
chr17	61861446	61861569	ENSG00000136492.8|BRIP1|GRWD1|GRWD1	980	-	4.258732	1.6958058	-1.0	-1.0
chr17	61857057	61857231	ENSG00000136492.8|BRIP1|GRWD1|GRWD1	985	-	6.7458797	1.8214449	-1.0	-1.0
chr17	61683790	61683995	ENSG00000136492.8|BRIP1|GRWD1|GRWD1	901	-	5.3709793	1.0029315	-1.0	-1.0
chr17	61745556	61745661	ENSG00000136492.8|BRIP1|GRWD1|GRWD1	901	-	4.657254	1.0029315	-1.0	-1.0
chr17	61849128	61849256	ENSG00000136492.8|BRIP1|GRWD1|GRWD1	991	-	7.095506	2.0398376	-1.0	-1.0
chr17	61793596	61793729	ENSG00000136492.8|BRIP1|GRWD1|GRWD1	908	-	3.7672813	1.0345637	-1.0	-1.0
chr17	61799099	61799294	ENSG00000136492.8|BRIP1|GRWD1|GRWD1	985	-	4.4338493	1.8134665	-1.0	-1.0
chr17	61801252	61801474	ENSG00000136492.8|BRIP1|GRWD1|GRWD1	982	-	4.71568	1.7550635	-1.0	-1.0
chr17	61926351	61926636	ENSG00000108506.11|INTS2|GRWD1|GRWD1	980	-	5.378985	1.7020671	-1.0	-1.0
chr17	61872222	61872460	ENSG00000108506.11|INTS2|GRWD1|GRWD1	915	-	3.3209527	1.071763	-1.0	-1.0
chr17	61927888	61928016	ENSG00000108506.11|INTS2|GRWD1|GRWD1	901	-	5.4333196	1.0029315	-1.0	-1.0
chr17	61897468	61897578	ENSG00000108506.11|INTS2|GRWD1|GRWD1	986	-	6.805578	1.8455286	-1.0	-1.0
chr17	61867842	61867947	ENSG00000108506.11|INTS2|GRWD1|GRWD1	901	-	5.0892315	1.0029315	-1.0	-1.0
chr17	61921724	61921827	ENSG00000108506.11|INTS2|GRWD1|GRWD1	901	-	2.699814	1.0056485	-1.0	-1.0
chr17	61907205	61907407	ENSG00000108506.11|INTS2|GRWD1|GRWD1	904	-	5.352813	1.0189742	-1.0	-1.0
chr17	61881006	61881166	ENSG00000108506.11|INTS2|GRWD1|GRWD1	971	-	4.866939	1.533622	-1.0	-1.0
chr17	61925099	61925199	ENSG00000108506.11|INTS2|GRWD1|GRWD1	901	-	4.6572547	1.0029315	-1.0	-1.0
chr17	61891562	61891677	ENSG00000108506.11|INTS2|GRWD1|GRWD1	901	-	2.892334	1.0029315	-1.0	-1.0
chr17	61869033	61869139	ENSG00000108506.11|INTS2|GRWD1|GRWD1	901	-	4.916943	1.0029315	-1.0	-1.0
chr17	61867586	61867721	ENSG00000108506.11|INTS2|GRWD1|GRWD1	915	-	3.7899556	1.0691464	-1.0	-1.0
chr17	61877886	61878088	ENSG00000108506.11|INTS2|GRWD1|GRWD1	901	-	3.6523912	1.0029315	-1.0	-1.0
chr17	61911939	61912070	ENSG00000108506.11|INTS2|GRWD1|GRWD1	940	-	3.1320298	1.2201946	-1.0	-1.0
chr17	61884935	61885035	ENSG00000108506.11|INTS2|GRWD1|GRWD1	901	-	5.0357733	1.0029315	-1.0	-1.0
chr17	61869736	61869986	ENSG00000108506.11|INTS2|GRWD1|GRWD1	916	-	3.630742	1.0755354	-1.0	-1.0
chr17	61927768	61927878	ENSG00000108506.11|INTS2|GRWD1|GRWD1	910	-	3.482007	1.0437641	-1.0	-1.0
chr17	61912070	61912170	ENSG00000108506.11|INTS2|GRWD1|GRWD1	901	-	4.6572547	1.0029315	-1.0	-1.0
chr17	61897667	61897739	ENSG00000108506.11|INTS2|GRWD1|GRWD1	901	-	3.5365348	1.0029315	-1.0	-1.0
chr17	61904474	61904585	ENSG00000108506.11|INTS2|GRWD1|GRWD1	918	-	3.1686826	1.0868335	-1.0	-1.0
chr17	61893764	61893904	ENSG00000108506.11|INTS2|GRWD1|GRWD1	934	-	3.9605749	1.1790565	-1.0	-1.0
chr17	61911519	61911693	ENSG00000108506.11|INTS2|GRWD1|GRWD1	914	-	3.0822322	1.0631381	-1.0	-1.0
chr17	61907407	61907634	ENSG00000108506.11|INTS2|GRWD1|GRWD1	979	-	4.1600747	1.6796021	-1.0	-1.0
chr17	61874912	61875037	ENSG00000108506.11|INTS2|GRWD1|GRWD1	927	-	4.5358057	1.1348003	-1.0	-1.0
chr17	61924960	61925099	ENSG00000108506.11|INTS2|GRWD1|GRWD1	969	-	3.6441474	1.5156549	-1.0	-1.0
chr17	61965005	61965455	ENSG00000108510.9|MED13|GRWD1|GRWD1	941	-	3.0411756	1.2305605	-1.0	-1.0
chr17	61961617	61961717	ENSG00000108510.9|MED13|GRWD1|GRWD1	901	-	2.799577	1.0029315	-1.0	-1.0
chr17	62035462	62035608	ENSG00000108510.9|MED13|GRWD1|GRWD1	989	-	4.773412	1.9662821	-1.0	-1.0
chr17	62052551	62052705	ENSG00000108510.9|MED13|GRWD1|GRWD1	958	-	3.178162	1.3800843	-1.0	-1.0
chr17	62029781	62030076	ENSG00000108510.9|MED13|GRWD1|GRWD1	909	-	2.8083906	1.041465	-1.0	-1.0
chr17	62029541	62029746	ENSG00000108510.9|MED13|GRWD1|GRWD1	904	-	2.7386196	1.0163422	-1.0	-1.0
chr17	62064986	62065091	ENSG00000108510.9|MED13|GRWD1|GRWD1	901	-	4.657253	1.0029315	-1.0	-1.0
chr17	61966461	61966646	ENSG00000108510.9|MED13|GRWD1|GRWD1	970	-	4.338193	1.5159316	-1.0	-1.0
chr17	62065139	62065282	ENSG00000108510.9|MED13|GRWD1|GRWD1	907	-	2.5044045	1.0301149	-1.0	-1.0
chr17	61956343	61956481	ENSG00000108510.9|MED13|GRWD1|GRWD1	901	-	2.6526208	1.0029315	-1.0	-1.0
chr17	62010501	62011233	ENSG00000108510.9|MED13|GRWD1|GRWD1	945	-	3.1338472	1.2569404	-1.0	-1.0
chr17	61984999	61985090	ENSG00000108510.9|MED13|GRWD1|GRWD1	953	-	3.1964693	1.331915	-1.0	-1.0
chr17	61946916	61947017	ENSG00000108510.9|MED13|GRWD1|GRWD1	915	-	3.1593509	1.0681441	-1.0	-1.0
chr17	62063066	62063296	ENSG00000108510.9|MED13|GRWD1|GRWD1	985	-	3.776525	1.8148932	-1.0	-1.0
chr17	62031256	62031631	ENSG00000108510.9|MED13|GRWD1|GRWD1	976	-	4.315738	1.6194088	-1.0	-1.0
chr17	61962766	61962886	ENSG00000108510.9|MED13|GRWD1|GRWD1	901	-	2.6370125	1.0027218	-1.0	-1.0
chr17	61984170	61984367	ENSG00000108510.9|MED13|GRWD1|GRWD1	967	-	3.7239583	1.4758315	-1.0	-1.0
chr17	61946319	61946589	ENSG00000108510.9|MED13|GRWD1|GRWD1	913	-	3.230083	1.0593634	-1.0	-1.0
chr17	61982197	61983114	ENSG00000108510.9|MED13|GRWD1|GRWD1	949	-	3.3207204	1.2904731	-1.0	-1.0
chr17	61955724	61955838	ENSG00000108510.9|MED13|GRWD1|GRWD1	934	-	3.9269662	1.1779113	-1.0	-1.0
chr17	61946014	61946174	ENSG00000108510.9|MED13|GRWD1|GRWD1	901	-	5.3117833	1.0029315	-1.0	-1.0
chr17	61960866	61961090	ENSG00000108510.9|MED13|GRWD1|GRWD1	968	-	5.3554096	1.4975184	-1.0	-1.0
chr17	61968034	61968144	ENSG00000108510.9|MED13|GRWD1|GRWD1	901	-	2.8804295	1.0028856	-1.0	-1.0
chr17	61984875	61984999	ENSG00000108510.9|MED13|GRWD1|GRWD1	901	-	4.87875	1.0029315	-1.0	-1.0
chr17	61985090	61985190	ENSG00000108510.9|MED13|GRWD1|GRWD1	901	-	4.6572547	1.0029315	-1.0	-1.0
chr17	61972756	61972888	ENSG00000108510.9|MED13|GRWD1|GRWD1	909	-	2.6680655	1.0402844	-1.0	-1.0
chr17	62033786	62033984	ENSG00000108510.9|MED13|GRWD1|GRWD1	931	-	2.698612	1.1607049	-1.0	-1.0
chr17	61950839	61950998	ENSG00000108510.9|MED13|GRWD1|GRWD1	969	-	4.8894906	1.5048686	-1.0	-1.0
chr17	61964871	61965005	ENSG00000108510.9|MED13|GRWD1|GRWD1	901	-	4.9202943	1.0029315	-1.0	-1.0
chr17	61992539	61992621	ENSG00000108510.9|MED13|GRWD1|GRWD1	946	-	3.4472747	1.2692883	-1.0	-1.0
chr17	61955405	61955505	ENSG00000108510.9|MED13|GRWD1|GRWD1	901	-	2.8468828	1.0029315	-1.0	-1.0
chr17	61955003	61955198	ENSG00000108510.9|MED13|GRWD1|GRWD1	901	-	4.731651	1.0029315	-1.0	-1.0
chr17	61995151	61995301	ENSG00000108510.9|MED13|GRWD1|GRWD1	901	-	3.1200795	1.0029315	-1.0	-1.0
chr17	61987006	61987128	ENSG00000108510.9|MED13|GRWD1|GRWD1	967	-	3.740658	1.4789147	-1.0	-1.0
chr17	62139706	62139886	ENSG00000266066.1|AC008158.1|GRWD1|GRWD1	901	-	4.657254	1.0029315	-1.0	-1.0
chr17	62447700	62447766	ENSG00000087995.15|METTL2A|GRWD1|GRWD1	901	+	5.142689	1.0029315	-1.0	-1.0
chr17	62444836	62444936	ENSG00000087995.15|METTL2A|GRWD1|GRWD1	901	+	5.5832653	1.0029315	-1.0	-1.0
chr17	62447781	62447886	ENSG00000087995.15|METTL2A|GRWD1|GRWD1	901	+	4.6572547	1.0029315	-1.0	-1.0
chr17	62448574	62448689	ENSG00000087995.15|METTL2A|GRWD1|GRWD1	901	+	5.727657	1.0029315	-1.0	-1.0
chr17	62448699	62448799	ENSG00000087995.15|METTL2A|GRWD1|GRWD1	901	+	4.6572547	1.0029315	-1.0	-1.0
chr17	62423866	62424141	ENSG00000087995.15|METTL2A|GRWD1|GRWD1	901	+	3.5545316	1.0029315	-1.0	-1.0
chr17	62426328	62426528	ENSG00000087995.15|METTL2A|GRWD1|GRWD1	901	+	5.138806	1.0029315	-1.0	-1.0
chr17	62481120	62481206	ENSG00000146872.17|TLK2|GRWD1|GRWD1	901	+	5.242226	1.0029315	-1.0	-1.0
chr17	62602076	62602180	ENSG00000146872.17|TLK2|GRWD1|GRWD1	901	+	4.657254	1.0029315	-1.0	-1.0
chr17	62479029	62479290	ENSG00000146872.17|TLK2|GRWD1|GRWD1	937	+	5.7447214	1.1998792	-1.0	-1.0
chr17	62478766	62479024	ENSG00000146872.17|TLK2|GRWD1|GRWD1	923	+	3.580022	1.1134613	-1.0	-1.0
chr17	62596584	62596674	ENSG00000146872.17|TLK2|GRWD1|GRWD1	901	+	5.035773	1.0029315	-1.0	-1.0
chr17	62560015	62560180	ENSG00000146872.17|TLK2|GRWD1|GRWD1	901	+	5.047989	1.0029315	-1.0	-1.0
chr17	62523133	62523177	ENSG00000146872.17|TLK2|GRWD1|GRWD1	901	+	5.794771	1.0029315	-1.0	-1.0
chr17	62614525	62614750	ENSG00000146872.17|TLK2|GRWD1|GRWD1	901	+	5.294952	1.0029315	-1.0	-1.0
chr17	62608040	62608148	ENSG00000146872.17|TLK2|GRWD1|GRWD1	924	+	6.0720778	1.1195074	-1.0	-1.0
chr17	62600650	62600815	ENSG00000146872.17|TLK2|GRWD1|GRWD1	901	+	5.2457323	1.0029315	-1.0	-1.0
chr17	62612720	62612950	ENSG00000146872.17|TLK2|GRWD1|GRWD1	901	+	5.035585	1.0029315	-1.0	-1.0
chr17	62520772	62520844	ENSG00000146872.17|TLK2|GRWD1|GRWD1	978	+	4.750658	1.6506053	-1.0	-1.0
chr17	62612365	62612530	ENSG00000146872.17|TLK2|GRWD1|GRWD1	906	+	2.7684236	1.0251715	-1.0	-1.0
chr17	62565000	62565137	ENSG00000146872.17|TLK2|GRWD1|GRWD1	972	+	4.4248915	1.5585876	-1.0	-1.0
chr17	62573196	62573367	ENSG00000146872.17|TLK2|GRWD1|GRWD1	950	+	3.567938	1.302205	-1.0	-1.0
chr17	63576795	63576960	ENSG00000136485.14|DCAF7|GRWD1|GRWD1	901	+	4.9480133	1.0029315	-1.0	-1.0
chr17	63550555	63550810	ENSG00000136485.14|DCAF7|GRWD1|GRWD1	977	+	3.6244607	1.6447641	-1.0	-1.0
chr17	63579598	63579818	ENSG00000136485.14|DCAF7|GRWD1|GRWD1	901	+	5.098945	1.0029315	-1.0	-1.0
chr17	63550815	63551080	ENSG00000136485.14|DCAF7|GRWD1|GRWD1	970	+	5.597279	1.5181172	-1.0	-1.0
chr17	63585508	63585673	ENSG00000136485.14|DCAF7|GRWD1|GRWD1	901	+	5.0242558	1.0029315	-1.0	-1.0
chr17	63579463	63579578	ENSG00000136485.14|DCAF7|GRWD1|GRWD1	901	+	4.6572547	1.0029315	-1.0	-1.0
chr17	63588893	63588999	ENSG00000136485.14|DCAF7|GRWD1|GRWD1	901	+	4.87845	1.0029315	-1.0	-1.0
chr17	63579346	63579448	ENSG00000136485.14|DCAF7|GRWD1|GRWD1	901	+	2.400397	1.0029315	-1.0	-1.0
chr17	63585678	63585778	ENSG00000136485.14|DCAF7|GRWD1|GRWD1	901	+	4.657253	1.0029315	-1.0	-1.0
chr17	63588999	63589234	ENSG00000136485.14|DCAF7|GRWD1|GRWD1	964	+	3.4788625	1.4420023	-1.0	-1.0
chr17	63578469	63578624	ENSG00000136485.14|DCAF7|GRWD1|GRWD1	948	+	3.1850717	1.2843212	-1.0	-1.0
chr17	63583511	63583706	ENSG00000136485.14|DCAF7|GRWD1|GRWD1	970	+	3.7263522	1.523513	-1.0	-1.0
chr17	63576985	63577090	ENSG00000136485.14|DCAF7|GRWD1|GRWD1	901	+	4.6572547	1.0029315	-1.0	-1.0
chr17	63585210	63585328	ENSG00000136485.14|DCAF7|GRWD1|GRWD1	929	+	2.8440497	1.1497349	-1.0	-1.0
chr17	63589309	63589434	ENSG00000136485.14|DCAF7|GRWD1|GRWD1	928	+	3.7206376	1.1423463	-1.0	-1.0
chr17	63607801	63608336	ENSG00000136463.7|TACO1|GRWD1|GRWD1	941	+	3.6619635	1.2261565	-1.0	-1.0
chr17	63607192	63607464	ENSG00000136463.7|TACO1|GRWD1|GRWD1	958	+	4.542766	1.3766499	-1.0	-1.0
chr17	63604533	63604640	ENSG00000136463.7|TACO1|GRWD1|GRWD1	971	+	6.331095	1.5412306	-1.0	-1.0
chr17	63606982	63607097	ENSG00000136463.7|TACO1|GRWD1|GRWD1	901	+	4.6572547	1.0029315	-1.0	-1.0
chr17	63600871	63601136	ENSG00000136463.7|TACO1|GRWD1|GRWD1	947	+	3.275332	1.2741544	-1.0	-1.0
chr17	63606312	63606522	ENSG00000136463.7|TACO1|GRWD1|GRWD1	901	+	4.162803	1.0029315	-1.0	-1.0
chr17	63601141	63601363	ENSG00000136463.7|TACO1|GRWD1|GRWD1	956	+	4.0651746	1.3589839	-1.0	-1.0
chr17	63622414	63622763	ENSG00000198909.7|MAP3K3|GRWD1|GRWD1	968	+	5.844653	1.49874	-1.0	-1.0
chr17	63681765	63681899	ENSG00000198909.7|MAP3K3|GRWD1|GRWD1	924	+	3.5558505	1.1181647	-1.0	-1.0
chr17	63666832	63666939	ENSG00000198909.7|MAP3K3|GRWD1|GRWD1	901	+	5.1017365	1.0029315	-1.0	-1.0
chr17	63652556	63652656	ENSG00000198909.7|MAP3K3|GRWD1|GRWD1	901	+	2.4776518	1.0029315	-1.0	-1.0
chr17	63691732	63691857	ENSG00000198909.7|MAP3K3|GRWD1|GRWD1	901	+	5.2794704	1.0029315	-1.0	-1.0
chr17	63694283	63694533	ENSG00000198909.7|MAP3K3|GRWD1|GRWD1	901	+	5.0437407	1.0029315	-1.0	-1.0
chr17	63695358	63695458	ENSG00000198909.7|MAP3K3|GRWD1|GRWD1	901	+	4.6572547	1.0029315	-1.0	-1.0
chr17	63688463	63688594	ENSG00000198909.7|MAP3K3|GRWD1|GRWD1	921	+	3.7080505	1.1039908	-1.0	-1.0
chr17	63695048	63695153	ENSG00000198909.7|MAP3K3|GRWD1|GRWD1	901	+	4.6572547	1.0029315	-1.0	-1.0
chr17	63688263	63688363	ENSG00000198909.7|MAP3K3|GRWD1|GRWD1	901	+	4.9202943	1.0029315	-1.0	-1.0
chr17	63692241	63692411	ENSG00000198909.7|MAP3K3|GRWD1|GRWD1	908	+	4.5774593	1.0382254	-1.0	-1.0
chr17	63693548	63693813	ENSG00000198909.7|MAP3K3|GRWD1|GRWD1	918	+	3.891778	1.0866396	-1.0	-1.0
chr17	63691067	63691233	ENSG00000198909.7|MAP3K3|GRWD1|GRWD1	959	+	5.1876683	1.3887278	-1.0	-1.0
chr17	63632680	63632802	ENSG00000198909.7|MAP3K3|GRWD1|GRWD1	908	+	2.818613	1.0382438	-1.0	-1.0
chr17	63688776	63688876	ENSG00000198909.7|MAP3K3|GRWD1|GRWD1	901	+	3.7000334	1.0029315	-1.0	-1.0
chr17	63646033	63646074	ENSG00000198909.7|MAP3K3|GRWD1|GRWD1	901	+	4.7947607	1.0029315	-1.0	-1.0
chr17	63690263	63690363	ENSG00000198909.7|MAP3K3|GRWD1|GRWD1	901	+	3.140613	1.0029315	-1.0	-1.0
chr17	63666939	63667060	ENSG00000198909.7|MAP3K3|GRWD1|GRWD1	937	+	4.006821	1.1989005	-1.0	-1.0
chr17	63657793	63657907	ENSG00000198909.7|MAP3K3|GRWD1|GRWD1	952	+	3.6404555	1.3222338	-1.0	-1.0
chr17	63689491	63689901	ENSG00000198909.7|MAP3K3|GRWD1|GRWD1	934	+	4.401399	1.1806678	-1.0	-1.0
chr17	63634708	63634801	ENSG00000198909.7|MAP3K3|GRWD1|GRWD1	901	+	4.6572547	1.0029315	-1.0	-1.0
chr17	63699212	63699457	ENSG00000266173.6|STRADA|GRWD1|GRWD1	909	-	4.165835	1.0390892	-1.0	-1.0
chr17	63702893	63703118	ENSG00000266173.6|STRADA|GRWD1|GRWD1	901	-	5.0314	1.0029315	-1.0	-1.0
chr17	63707346	63707486	ENSG00000266173.6|STRADA|GRWD1|GRWD1	901	-	5.078016	1.0029315	-1.0	-1.0
chr17	63706368	63706524	ENSG00000266173.6|STRADA|GRWD1|GRWD1	901	-	5.038236	1.0029315	-1.0	-1.0
chr17	63706524	63706629	ENSG00000266173.6|STRADA|GRWD1|GRWD1	901	-	4.978033	1.0029315	-1.0	-1.0
chr17	63699917	63700072	ENSG00000266173.6|STRADA|GRWD1|GRWD1	901	-	4.6847553	1.0029315	-1.0	-1.0
chr17	63704163	63704263	ENSG00000266173.6|STRADA|GRWD1|GRWD1	901	-	4.6572547	1.0029315	-1.0	-1.0
chr17	63703218	63703838	ENSG00000266173.6|STRADA|GRWD1|GRWD1	905	-	4.877085	1.0237108	-1.0	-1.0
chr17	63709085	63709350	ENSG00000266173.6|STRADA|GRWD1|GRWD1	901	-	4.6965423	1.0029315	-1.0	-1.0
chr17	63706634	63706734	ENSG00000266173.6|STRADA|GRWD1|GRWD1	901	-	5.6572666	1.0029315	-1.0	-1.0
chr17	63713405	63713527	ENSG00000266173.6|STRADA|GRWD1|GRWD1	979	-	5.64354	1.678387	-1.0	-1.0
chr17	63698422	63698762	ENSG00000266173.6|STRADA|GRWD1|GRWD1	903	-	5.083853	1.01456	-1.0	-1.0
chr17	63710676	63710926	ENSG00000266173.6|STRADA|GRWD1|GRWD1	922	-	5.5558577	1.1094673	-1.0	-1.0
chr17	63698792	63698957	ENSG00000266173.6|STRADA|GRWD1|GRWD1	901	-	5.1992707	1.0029315	-1.0	-1.0
chr17	63698242	63698367	ENSG00000266173.6|STRADA|GRWD1|GRWD1	901	-	5.0521655	1.0029315	-1.0	-1.0
chr17	63698077	63698217	ENSG00000266173.6|STRADA|GRWD1|GRWD1	901	-	5.127096	1.0029315	-1.0	-1.0
chr17	63710476	63710611	ENSG00000266173.6|STRADA|GRWD1|GRWD1	904	-	2.8736212	1.0174246	-1.0	-1.0
chr17	63698962	63699152	ENSG00000266173.6|STRADA|GRWD1|GRWD1	901	-	4.9359965	1.0029315	-1.0	-1.0
chr17	63703918	63704108	ENSG00000266173.6|STRADA|GRWD1|GRWD1	901	-	4.909781	1.0029315	-1.0	-1.0
chr17	63704268	63704663	ENSG00000266173.6|STRADA|GRWD1|GRWD1	923	-	4.6083035	1.1130164	-1.0	-1.0
chr17	63697942	63698047	ENSG00000266173.6|STRADA|GRWD1|GRWD1	901	-	5.242226	1.0029315	-1.0	-1.0
chr17	63704873	63705063	ENSG00000266173.6|STRADA|GRWD1|GRWD1	901	-	4.284356	1.0029315	-1.0	-1.0
chr17	63699921	63700071	ENSG00000136490.8|LIMD2|GRWD1|GRWD1	901	-	4.687811	1.0029315	-1.0	-1.0
chr17	63698796	63698956	ENSG00000136490.8|LIMD2|GRWD1|GRWD1	907	-	5.5070333	1.0323431	-1.0	-1.0
chr17	63697946	63698051	ENSG00000136490.8|LIMD2|GRWD1|GRWD1	901	-	5.288781	1.0029315	-1.0	-1.0
chr17	63699206	63699456	ENSG00000136490.8|LIMD2|GRWD1|GRWD1	908	-	4.006854	1.0365553	-1.0	-1.0
chr17	63698076	63698216	ENSG00000136490.8|LIMD2|GRWD1|GRWD1	901	-	5.114265	1.0029315	-1.0	-1.0
chr17	63698421	63698761	ENSG00000136490.8|LIMD2|GRWD1|GRWD1	903	-	4.95941	1.0138332	-1.0	-1.0
chr17	63698961	63699171	ENSG00000136490.8|LIMD2|GRWD1|GRWD1	901	-	4.890298	1.0029315	-1.0	-1.0
chr17	63698241	63698366	ENSG00000136490.8|LIMD2|GRWD1|GRWD1	901	-	5.0150995	1.0029315	-1.0	-1.0
chr17	63710727	63710836	ENSG00000125695.12|AC046185.1|GRWD1|GRWD1	942	-	5.9365826	1.2382729	-1.0	-1.0
chr17	63704162	63704262	ENSG00000125695.12|AC046185.1|GRWD1|GRWD1	901	-	4.6572547	1.0029315	-1.0	-1.0
chr17	63751843	63751939	ENSG00000125695.12|AC046185.1|GRWD1|GRWD1	901	-	4.657254	1.0029315	-1.0	-1.0
chr17	63703214	63703749	ENSG00000125695.12|AC046185.1|GRWD1|GRWD1	905	-	4.9158044	1.0220252	-1.0	-1.0
chr17	63702889	63703119	ENSG00000125695.12|AC046185.1|GRWD1|GRWD1	901	-	5.004843	1.0029315	-1.0	-1.0
chr17	63751939	63752097	ENSG00000125695.12|AC046185.1|GRWD1|GRWD1	973	-	3.6164577	1.567873	-1.0	-1.0
chr17	63746098	63746203	ENSG00000125695.12|AC046185.1|GRWD1|GRWD1	901	-	3.318553	1.0023065	-1.0	-1.0
chr17	63746618	63747043	ENSG00000125695.12|AC046185.1|GRWD1|GRWD1	970	-	3.5718963	1.5273756	-1.0	-1.0
chr17	63704877	63705062	ENSG00000125695.12|AC046185.1|GRWD1|GRWD1	901	-	4.2747684	1.0029315	-1.0	-1.0
chr17	63710473	63710608	ENSG00000125695.12|AC046185.1|GRWD1|GRWD1	901	-	2.8259056	1.0026436	-1.0	-1.0
chr17	63706634	63706734	ENSG00000125695.12|AC046185.1|GRWD1|GRWD1	901	-	5.6572666	1.0029315	-1.0	-1.0
chr17	63709083	63709348	ENSG00000125695.12|AC046185.1|GRWD1|GRWD1	901	-	4.709068	1.0029315	-1.0	-1.0
chr17	63704340	63704582	ENSG00000125695.12|AC046185.1|GRWD1|GRWD1	922	-	4.2258363	1.1105134	-1.0	-1.0
chr17	63713405	63713527	ENSG00000125695.12|AC046185.1|GRWD1|GRWD1	979	-	5.64354	1.6783834	-1.0	-1.0
chr17	63746508	63746608	ENSG00000125695.12|AC046185.1|GRWD1|GRWD1	901	-	2.4162514	1.0029315	-1.0	-1.0
chr17	63706367	63706634	ENSG00000125695.12|AC046185.1|GRWD1|GRWD1	901	-	5.019006	1.0029315	-1.0	-1.0
chr17	63754432	63754518	ENSG00000108588.13|CCDC47|GRWD1|GRWD1	990	-	5.447264	2.010558	-1.0	-1.0
chr17	63760913	63760979	ENSG00000108588.13|CCDC47|GRWD1|GRWD1	991	-	5.368409	2.0499966	-1.0	-1.0
chr17	63773283	63773398	ENSG00000108588.13|CCDC47|GRWD1|GRWD1	901	-	4.9122734	1.0029315	-1.0	-1.0
chr17	63773411	63773716	ENSG00000108588.13|CCDC47|GRWD1|GRWD1	938	-	3.2231815	1.2110976	-1.0	-1.0
chr17	63765819	63766189	ENSG00000108588.13|CCDC47|GRWD1|GRWD1	987	-	4.460513	1.8894712	-1.0	-1.0
chr17	63751839	63752107	ENSG00000108588.13|CCDC47|GRWD1|GRWD1	982	-	4.880183	1.7496641	-1.0	-1.0
chr17	63764739	63764847	ENSG00000108588.13|CCDC47|GRWD1|GRWD1	994	-	4.8128953	2.2266188	-1.0	-1.0
chr17	63764015	63764185	ENSG00000108588.13|CCDC47|GRWD1|GRWD1	950	-	3.109561	1.298182	-1.0	-1.0
chr17	63752889	63753049	ENSG00000108588.13|CCDC47|GRWD1|GRWD1	901	-	5.0454693	1.0029315	-1.0	-1.0
chr17	63752429	63752529	ENSG00000108588.13|CCDC47|GRWD1|GRWD1	901	-	4.9202943	1.0029315	-1.0	-1.0
chr17	63746619	63746961	ENSG00000108588.13|CCDC47|GRWD1|GRWD1	977	-	3.7822711	1.6406678	-1.0	-1.0
chr17	63756468	63756570	ENSG00000108588.13|CCDC47|GRWD1|GRWD1	989	-	5.2055306	1.9401824	-1.0	-1.0
chr17	63746504	63746604	ENSG00000108588.13|CCDC47|GRWD1|GRWD1	901	-	2.4472783	1.0029315	-1.0	-1.0
chr17	63765652	63765752	ENSG00000108588.13|CCDC47|GRWD1|GRWD1	901	-	4.657254	1.0029315	-1.0	-1.0
chr17	63756239	63756350	ENSG00000108588.13|CCDC47|GRWD1|GRWD1	979	-	3.4925716	1.6832643	-1.0	-1.0
chr17	63761229	63761449	ENSG00000108588.13|CCDC47|GRWD1|GRWD1	987	-	5.316089	1.8726902	-1.0	-1.0
chr17	63752319	63752424	ENSG00000108588.13|CCDC47|GRWD1|GRWD1	957	-	3.4266288	1.3715255	-1.0	-1.0
chr17	63764190	63764290	ENSG00000108588.13|CCDC47|GRWD1|GRWD1	901	-	5.242226	1.0029315	-1.0	-1.0
chr17	63752740	63752799	ENSG00000108588.13|CCDC47|GRWD1|GRWD1	908	-	2.8312876	1.0373733	-1.0	-1.0
chr17	63799588	63799625	ENSG00000198231.12|DDX42|GRWD1|GRWD1	901	+	2.5365455	1.0029315	-1.0	-1.0
chr17	63806397	63806654	ENSG00000198231.12|DDX42|GRWD1|GRWD1	960	+	3.6381278	1.3985862	-1.0	-1.0
chr17	63815562	63815737	ENSG00000198231.12|DDX42|GRWD1|GRWD1	980	+	4.7579308	1.6912205	-1.0	-1.0
chr17	63818882	63819082	ENSG00000198231.12|DDX42|GRWD1|GRWD1	901	+	2.7090673	1.003546	-1.0	-1.0
chr17	63800360	63800617	ENSG00000198231.12|DDX42|GRWD1|GRWD1	975	+	3.3757784	1.6072813	-1.0	-1.0
chr17	63817492	63818662	ENSG00000198231.12|DDX42|GRWD1|GRWD1	956	+	3.4208066	1.3546895	-1.0	-1.0
chr17	63798436	63798536	ENSG00000198231.12|DDX42|GRWD1|GRWD1	901	+	3.7506595	1.0029315	-1.0	-1.0
chr17	63816813	63816966	ENSG00000198231.12|DDX42|GRWD1|GRWD1	904	+	2.4475956	1.0194839	-1.0	-1.0
chr17	63774701	63774801	ENSG00000198231.12|DDX42|GRWD1|GRWD1	901	+	4.6572547	1.0029315	-1.0	-1.0
chr17	63813227	63813454	ENSG00000198231.12|DDX42|GRWD1|GRWD1	956	+	3.1007974	1.3518144	-1.0	-1.0
chr17	63811545	63811690	ENSG00000198231.12|DDX42|GRWD1|GRWD1	901	+	5.5934467	1.0029315	-1.0	-1.0
chr17	63798037	63798196	ENSG00000198231.12|DDX42|GRWD1|GRWD1	992	+	4.5459824	2.0941713	-1.0	-1.0
chr17	63811790	63812208	ENSG00000198231.12|DDX42|GRWD1|GRWD1	978	+	4.1501527	1.6593882	-1.0	-1.0
chr17	63792411	63792562	ENSG00000198231.12|DDX42|GRWD1|GRWD1	1000	+	5.4226565	3.9420795	-1.0	-1.0
chr17	63799625	63799735	ENSG00000198231.12|DDX42|GRWD1|GRWD1	901	+	2.3151836	1.0029315	-1.0	-1.0
chr17	63799523	63799588	ENSG00000198231.12|DDX42|GRWD1|GRWD1	901	+	2.5480416	1.0029315	-1.0	-1.0
chr17	63809559	63809659	ENSG00000198231.12|DDX42|GRWD1|GRWD1	995	+	5.102137	2.3460054	-1.0	-1.0
chr17	63808819	63808948	ENSG00000198231.12|DDX42|GRWD1|GRWD1	986	+	3.9653423	1.8505163	-1.0	-1.0
chr17	63799266	63799366	ENSG00000198231.12|DDX42|GRWD1|GRWD1	901	+	2.4776518	1.0029315	-1.0	-1.0
chr17	63800622	63800772	ENSG00000198231.12|DDX42|GRWD1|GRWD1	901	+	4.9025216	1.0029315	-1.0	-1.0
chr17	63787033	63787270	ENSG00000198231.12|DDX42|GRWD1|GRWD1	984	+	4.1765585	1.801866	-1.0	-1.0
chr17	63807723	63807900	ENSG00000198231.12|DDX42|GRWD1|GRWD1	977	+	3.9339857	1.6384667	-1.0	-1.0
chr17	63817087	63817297	ENSG00000198231.12|DDX42|GRWD1|GRWD1	901	+	4.1210656	1.0029315	-1.0	-1.0
chr17	63811075	63811260	ENSG00000198231.12|DDX42|GRWD1|GRWD1	963	+	3.709976	1.435056	-1.0	-1.0
chr17	63805043	63805268	ENSG00000198231.12|DDX42|GRWD1|GRWD1	966	+	3.8725004	1.4745537	-1.0	-1.0
chr17	63773957	63774376	ENSG00000198231.12|DDX42|GRWD1|GRWD1	974	+	4.3117375	1.5861466	-1.0	-1.0
chr17	63826257	63826698	ENSG00000108592.16|FTSJ3|GRWD1|GRWD1	920	-	4.033393	1.0950809	-1.0	-1.0
chr17	63822974	63823144	ENSG00000108592.16|FTSJ3|GRWD1|GRWD1	901	-	5.4809365	1.0029315	-1.0	-1.0
chr17	63821115	63821220	ENSG00000108592.16|FTSJ3|GRWD1|GRWD1	901	-	4.8465137	1.0029315	-1.0	-1.0
chr17	63822304	63822559	ENSG00000108592.16|FTSJ3|GRWD1|GRWD1	901	-	5.28992	1.0029315	-1.0	-1.0
chr17	63825535	63825635	ENSG00000108592.16|FTSJ3|GRWD1|GRWD1	953	-	3.5365417	1.3296255	-1.0	-1.0
chr17	63825975	63826110	ENSG00000108592.16|FTSJ3|GRWD1|GRWD1	904	-	3.4134603	1.0157788	-1.0	-1.0
chr17	63819994	63820078	ENSG00000108592.16|FTSJ3|GRWD1|GRWD1	901	-	4.6572547	1.0029315	-1.0	-1.0
chr17	63825047	63825163	ENSG00000108592.16|FTSJ3|GRWD1|GRWD1	961	-	3.878837	1.4082139	-1.0	-1.0
chr17	63826835	63827035	ENSG00000108592.16|FTSJ3|GRWD1|GRWD1	941	-	4.86496	1.2311566	-1.0	-1.0
chr17	63820078	63820173	ENSG00000108592.16|FTSJ3|GRWD1|GRWD1	986	-	5.31894	1.8567623	-1.0	-1.0
chr17	63824083	63824239	ENSG00000108592.16|FTSJ3|GRWD1|GRWD1	972	-	4.6941457	1.5542784	-1.0	-1.0
chr17	63820838	63821115	ENSG00000108592.16|FTSJ3|GRWD1|GRWD1	979	-	6.095586	1.6845897	-1.0	-1.0
chr17	63821353	63821638	ENSG00000108592.16|FTSJ3|GRWD1|GRWD1	987	-	6.5674477	1.8750181	-1.0	-1.0
chr17	63819432	63819994	ENSG00000108592.16|FTSJ3|GRWD1|GRWD1	983	-	5.1183443	1.766171	-1.0	-1.0
chr17	63822754	63822874	ENSG00000108592.16|FTSJ3|GRWD1|GRWD1	901	-	5.1074266	1.0029315	-1.0	-1.0
chr17	63820254	63820438	ENSG00000108592.16|FTSJ3|GRWD1|GRWD1	960	-	4.15799	1.4006233	-1.0	-1.0
chr17	63824636	63824737	ENSG00000108592.16|FTSJ3|GRWD1|GRWD1	983	-	4.979515	1.7781653	-1.0	-1.0
chr17	63823952	63824083	ENSG00000108592.16|FTSJ3|GRWD1|GRWD1	910	-	5.2987194	1.0466945	-1.0	-1.0
chr17	63823654	63823952	ENSG00000108592.16|FTSJ3|GRWD1|GRWD1	987	-	6.4861665	1.8782378	-1.0	-1.0
chr17	63825241	63825431	ENSG00000108592.16|FTSJ3|GRWD1|GRWD1	981	-	4.652579	1.7193837	-1.0	-1.0
chr17	63824824	63824924	ENSG00000108592.16|FTSJ3|GRWD1|GRWD1	972	-	4.47764	1.5516943	-1.0	-1.0
chr17	63820718	63820833	ENSG00000108592.16|FTSJ3|GRWD1|GRWD1	901	-	4.657254	1.0029315	-1.0	-1.0
chr17	63824330	63824590	ENSG00000108592.16|FTSJ3|GRWD1|GRWD1	935	-	5.8633657	1.1887729	-1.0	-1.0
chr17	63825670	63825805	ENSG00000108592.16|FTSJ3|GRWD1|GRWD1	901	-	4.884364	1.0029315	-1.0	-1.0
chr17	63821722	63822189	ENSG00000108592.16|FTSJ3|GRWD1|GRWD1	978	-	5.0936527	1.6534456	-1.0	-1.0
chr17	63827946	63828296	ENSG00000087191.12|PSMC5|GRWD1|GRWD1	975	+	4.1328797	1.6042112	-1.0	-1.0
chr17	63831925	63832025	ENSG00000087191.12|PSMC5|GRWD1|GRWD1	943	+	5.858899	1.244506	-1.0	-1.0
chr17	63829176	63829371	ENSG00000087191.12|PSMC5|GRWD1|GRWD1	901	+	4.901947	1.0029315	-1.0	-1.0
chr17	63829401	63829656	ENSG00000087191.12|PSMC5|GRWD1|GRWD1	988	+	5.8942475	1.9283054	-1.0	-1.0
chr17	63831326	63831810	ENSG00000087191.12|PSMC5|GRWD1|GRWD1	973	+	4.7303667	1.5622923	-1.0	-1.0
chr17	63829766	63830496	ENSG00000087191.12|PSMC5|GRWD1|GRWD1	954	+	3.96404	1.3356495	-1.0	-1.0
chr17	63827366	63827746	ENSG00000087191.12|PSMC5|GRWD1|GRWD1	940	+	3.2045689	1.2201452	-1.0	-1.0
chr17	63830711	63831221	ENSG00000087191.12|PSMC5|GRWD1|GRWD1	952	+	4.136015	1.3169098	-1.0	-1.0
chr17	63834704	63835109	ENSG00000108604.15|SMARCD2|GRWD1|GRWD1	965	-	4.215177	1.4573873	-1.0	-1.0
chr17	63833722	63833908	ENSG00000108604.15|SMARCD2|GRWD1|GRWD1	901	-	4.9093747	1.0029315	-1.0	-1.0
chr17	63833908	63834006	ENSG00000108604.15|SMARCD2|GRWD1|GRWD1	989	-	4.330092	1.9493015	-1.0	-1.0
chr17	63834166	63834328	ENSG00000108604.15|SMARCD2|GRWD1|GRWD1	969	-	3.8431087	1.5124061	-1.0	-1.0
chr17	63834386	63834575	ENSG00000108604.15|SMARCD2|GRWD1|GRWD1	985	-	5.3337374	1.8314542	-1.0	-1.0
chr17	63842415	63842680	ENSG00000108604.15|SMARCD2|GRWD1|GRWD1	905	-	3.0232413	1.0223252	-1.0	-1.0
chr17	63835195	63835411	ENSG00000108604.15|SMARCD2|GRWD1|GRWD1	907	-	5.5122876	1.0317782	-1.0	-1.0
chr17	63837440	63837575	ENSG00000108604.15|SMARCD2|GRWD1|GRWD1	901	-	2.3278754	1.0029315	-1.0	-1.0
chr17	63833586	63833722	ENSG00000108604.15|SMARCD2|GRWD1|GRWD1	997	-	6.908078	2.4779003	-1.0	-1.0
chr17	63832991	63833068	ENSG00000108604.15|SMARCD2|GRWD1|GRWD1	958	-	4.284995	1.377065	-1.0	-1.0
chr17	63832835	63832991	ENSG00000108604.15|SMARCD2|GRWD1|GRWD1	945	-	3.2064843	1.2578406	-1.0	-1.0
chr17	63833068	63833170	ENSG00000108604.15|SMARCD2|GRWD1|GRWD1	970	-	3.4472647	1.5263202	-1.0	-1.0
chr17	63835411	63835586	ENSG00000108604.15|SMARCD2|GRWD1|GRWD1	942	-	3.140604	1.2376177	-1.0	-1.0
chr17	63833297	63833420	ENSG00000108604.15|SMARCD2|GRWD1|GRWD1	987	-	4.0252028	1.8979398	-1.0	-1.0
chr17	63836880	63837044	ENSG00000108604.15|SMARCD2|GRWD1|GRWD1	953	-	3.2841978	1.330154	-1.0	-1.0
chr17	63837145	63837237	ENSG00000108604.15|SMARCD2|GRWD1|GRWD1	930	-	3.8926785	1.1543486	-1.0	-1.0
chr17	63842810	63842925	ENSG00000108604.15|SMARCD2|GRWD1|GRWD1	901	-	5.3258786	1.0029315	-1.0	-1.0
chr17	64002798	64002918	ENSG00000108622.10|ICAM2|GRWD1|GRWD1	901	-	4.7672596	1.0029315	-1.0	-1.0
chr17	64045358	64045482	ENSG00000178607.15|ERN1|GRWD1|GRWD1	925	-	3.2890286	1.1244564	-1.0	-1.0
chr17	64065208	64065287	ENSG00000178607.15|ERN1|GRWD1|GRWD1	901	-	5.6572666	1.0029315	-1.0	-1.0
chr17	64043451	64043576	ENSG00000178607.15|ERN1|GRWD1|GRWD1	901	-	4.657253	1.0029315	-1.0	-1.0
chr17	64129956	64130116	ENSG00000178607.15|ERN1|GRWD1|GRWD1	917	-	5.8262186	1.080614	-1.0	-1.0
chr17	64068119	64068289	ENSG00000178607.15|ERN1|GRWD1|GRWD1	929	-	5.966755	1.1498113	-1.0	-1.0
chr17	64060587	64060687	ENSG00000178607.15|ERN1|GRWD1|GRWD1	901	-	5.1426888	1.0029315	-1.0	-1.0
chr17	64043941	64044041	ENSG00000178607.15|ERN1|GRWD1|GRWD1	901	-	3.3521104	1.0029315	-1.0	-1.0
chr17	64045152	64045262	ENSG00000178607.15|ERN1|GRWD1|GRWD1	901	-	4.7887726	1.0029315	-1.0	-1.0
chr17	64057801	64057993	ENSG00000178607.15|ERN1|GRWD1|GRWD1	947	-	4.9966145	1.2728622	-1.0	-1.0
chr17	64055553	64055663	ENSG00000178607.15|ERN1|GRWD1|GRWD1	901	-	4.8784494	1.0029315	-1.0	-1.0
chr17	64063985	64064150	ENSG00000178607.15|ERN1|GRWD1|GRWD1	977	-	6.661997	1.6364504	-1.0	-1.0
chr17	64047857	64047985	ENSG00000178607.15|ERN1|GRWD1|GRWD1	932	-	3.972632	1.168836	-1.0	-1.0
chr17	64071980	64072103	ENSG00000178607.15|ERN1|GRWD1|GRWD1	926	-	3.3796766	1.1336278	-1.0	-1.0
chr17	64060807	64061127	ENSG00000178607.15|ERN1|GRWD1|GRWD1	924	-	5.105581	1.1187912	-1.0	-1.0
chr17	64055213	64055378	ENSG00000178607.15|ERN1|GRWD1|GRWD1	901	-	4.7197967	1.0029315	-1.0	-1.0
chr17	64052779	64052974	ENSG00000178607.15|ERN1|GRWD1|GRWD1	944	-	6.0215683	1.2522838	-1.0	-1.0
chr17	64043811	64043931	ENSG00000178607.15|ERN1|GRWD1|GRWD1	901	-	4.7122574	1.0029315	-1.0	-1.0
chr17	64043246	64043356	ENSG00000178607.15|ERN1|GRWD1|GRWD1	901	-	4.657254	1.0029315	-1.0	-1.0
chr17	64063842	64063952	ENSG00000178607.15|ERN1|GRWD1|GRWD1	901	-	5.1017365	1.0029315	-1.0	-1.0
chr17	64075111	64075247	ENSG00000178607.15|ERN1|GRWD1|GRWD1	913	-	4.2419558	1.0628681	-1.0	-1.0
chr17	64066680	64066780	ENSG00000178607.15|ERN1|GRWD1|GRWD1	901	-	3.2849963	1.0029315	-1.0	-1.0
chr17	64057628	64057801	ENSG00000178607.15|ERN1|GRWD1|GRWD1	901	-	4.850597	1.0029315	-1.0	-1.0
chr17	64055754	64055948	ENSG00000178607.15|ERN1|GRWD1|GRWD1	922	-	5.440374	1.1076663	-1.0	-1.0
chr17	64044997	64045112	ENSG00000178607.15|ERN1|GRWD1|GRWD1	901	-	4.6572547	1.0029315	-1.0	-1.0
chr17	64060468	64060587	ENSG00000178607.15|ERN1|GRWD1|GRWD1	901	-	2.979414	1.0029315	-1.0	-1.0
chr17	64054266	64054366	ENSG00000178607.15|ERN1|GRWD1|GRWD1	900	-	3.284996	1.0015514	-1.0	-1.0
chr17	64146229	64146334	ENSG00000266402.3|SNHG25|GRWD1|GRWD1	1000	+	3.8516352	3.761157	-1.0	-1.0
chr17	64145969	64146000	ENSG00000266402.3|SNHG25|GRWD1|GRWD1	982	+	3.3586645	1.7554011	-1.0	-1.0
chr17	64188167	64188454	ENSG00000136478.7|TEX2|GRWD1|GRWD1	962	-	4.3194966	1.4233147	-1.0	-1.0
chr17	64213803	64213993	ENSG00000136478.7|TEX2|GRWD1|GRWD1	907	-	3.5123215	1.0317019	-1.0	-1.0
chr17	64160689	64160789	ENSG00000136478.7|TEX2|GRWD1|GRWD1	901	-	4.657254	1.0029315	-1.0	-1.0
chr17	64177324	64177471	ENSG00000136478.7|TEX2|GRWD1|GRWD1	907	-	3.2879152	1.0324695	-1.0	-1.0
chr17	64148661	64148781	ENSG00000136478.7|TEX2|GRWD1|GRWD1	901	-	4.6847544	1.0029315	-1.0	-1.0
chr17	64213993	64214178	ENSG00000136478.7|TEX2|GRWD1|GRWD1	955	-	5.0376816	1.349656	-1.0	-1.0
chr17	64152944	64153149	ENSG00000136478.7|TEX2|GRWD1|GRWD1	968	-	6.3466673	1.4894841	-1.0	-1.0
chr17	64187996	64188131	ENSG00000136478.7|TEX2|GRWD1|GRWD1	901	-	4.8326144	1.0029315	-1.0	-1.0
chr17	64212573	64212803	ENSG00000136478.7|TEX2|GRWD1|GRWD1	963	-	4.777047	1.434015	-1.0	-1.0
chr17	64193224	64193329	ENSG00000136478.7|TEX2|GRWD1|GRWD1	901	-	4.657254	1.0029315	-1.0	-1.0
chr17	64154851	64154951	ENSG00000136478.7|TEX2|GRWD1|GRWD1	900	-	3.284996	1.0015514	-1.0	-1.0
chr17	64213313	64213728	ENSG00000136478.7|TEX2|GRWD1|GRWD1	909	-	4.4827037	1.0433019	-1.0	-1.0
chr17	64190809	64190954	ENSG00000136478.7|TEX2|GRWD1|GRWD1	901	-	4.738561	1.0029315	-1.0	-1.0
chr17	64193558	64193889	ENSG00000136478.7|TEX2|GRWD1|GRWD1	970	-	5.206273	1.51946	-1.0	-1.0
chr17	64160815	64160933	ENSG00000136478.7|TEX2|GRWD1|GRWD1	901	-	3.4443226	1.0029315	-1.0	-1.0
chr17	64150821	64150956	ENSG00000136478.7|TEX2|GRWD1|GRWD1	906	-	3.5368233	1.0254451	-1.0	-1.0
chr17	64148916	64149076	ENSG00000136478.7|TEX2|GRWD1|GRWD1	901	-	5.1129603	1.0029315	-1.0	-1.0
chr17	64212808	64213258	ENSG00000136478.7|TEX2|GRWD1|GRWD1	973	-	6.0692954	1.5709726	-1.0	-1.0
chr17	64171099	64171199	ENSG00000136478.7|TEX2|GRWD1|GRWD1	950	-	3.4776483	1.301854	-1.0	-1.0
chr17	64194894	64195095	ENSG00000136478.7|TEX2|GRWD1|GRWD1	960	-	4.385569	1.4030128	-1.0	-1.0
chr17	64147981	64148096	ENSG00000136478.7|TEX2|GRWD1|GRWD1	901	-	4.906746	1.0029315	-1.0	-1.0
chr17	64390631	64390766	ENSG00000261371.5|PECAM1|GRWD1|GRWD1	901	-	4.696542	1.0029315	-1.0	-1.0
chr17	64485682	64485868	ENSG00000256525.6|POLG2|GRWD1|GRWD1	928	-	2.766726	1.1411754	-1.0	-1.0
chr17	64484350	64484480	ENSG00000256525.6|POLG2|GRWD1|GRWD1	901	-	5.3283076	1.0029315	-1.0	-1.0
chr17	64490543	64490677	ENSG00000256525.6|POLG2|GRWD1|GRWD1	964	-	5.5217247	1.4484777	-1.0	-1.0
chr17	64492894	64493021	ENSG00000256525.6|POLG2|GRWD1|GRWD1	986	-	6.8080316	1.8567307	-1.0	-1.0
chr17	64480288	64480389	ENSG00000256525.6|POLG2|GRWD1|GRWD1	958	-	4.301969	1.3801098	-1.0	-1.0
chr17	64477819	64477988	ENSG00000256525.6|POLG2|GRWD1|GRWD1	949	-	5.0499196	1.2914761	-1.0	-1.0
chr17	64492666	64492772	ENSG00000256525.6|POLG2|GRWD1|GRWD1	973	-	3.597642	1.5616397	-1.0	-1.0
chr17	64496406	64497031	ENSG00000256525.6|POLG2|GRWD1|GRWD1	964	-	4.6721005	1.4411669	-1.0	-1.0
chr17	64490795	64490969	ENSG00000256525.6|POLG2|GRWD1|GRWD1	992	-	4.754198	2.1206641	-1.0	-1.0
chr17	64496166	64496336	ENSG00000256525.6|POLG2|GRWD1|GRWD1	901	-	5.122968	1.0029315	-1.0	-1.0
chr17	64503719	64504116	ENSG00000108654.13|DDX5|GRWD1|GRWD1	999	-	4.3396254	2.9972296	-1.0	-1.0
chr17	64502748	64503684	ENSG00000108654.13|DDX5|GRWD1|GRWD1	999	-	4.180872	2.8741815	-1.0	-1.0
chr17	64504592	64504880	ENSG00000108654.13|DDX5|GRWD1|GRWD1	997	-	3.6828902	2.4685915	-1.0	-1.0
chr17	64506475	64506660	ENSG00000108654.13|DDX5|GRWD1|GRWD1	905	-	5.6522474	1.0225393	-1.0	-1.0
chr17	64504116	64504216	ENSG00000108654.13|DDX5|GRWD1|GRWD1	980	-	4.8468733	1.6914388	-1.0	-1.0
chr17	64504221	64504318	ENSG00000108654.13|DDX5|GRWD1|GRWD1	1000	-	4.602348	3.8624313	-1.0	-1.0
chr17	64504880	64504990	ENSG00000108654.13|DDX5|GRWD1|GRWD1	901	-	5.273263	1.0029315	-1.0	-1.0
chr17	64500548	64500943	ENSG00000108654.13|DDX5|GRWD1|GRWD1	999	-	3.1708138	2.919428	-1.0	-1.0
chr17	64501753	64502323	ENSG00000108654.13|DDX5|GRWD1|GRWD1	994	-	3.3894174	2.2341902	-1.0	-1.0
chr17	64501033	64501443	ENSG00000108654.13|DDX5|GRWD1|GRWD1	928	-	2.3887103	1.144008	-1.0	-1.0
chr17	64505527	64505745	ENSG00000108654.13|DDX5|GRWD1|GRWD1	901	-	5.1377635	1.0029315	-1.0	-1.0
chr17	64506075	64506380	ENSG00000108654.13|DDX5|GRWD1|GRWD1	994	-	3.4536378	2.234922	-1.0	-1.0
chr17	64505966	64506075	ENSG00000108654.13|DDX5|GRWD1|GRWD1	901	-	4.9587874	1.0029315	-1.0	-1.0
chr17	64502343	64502728	ENSG00000108654.13|DDX5|GRWD1|GRWD1	999	-	3.965827	2.9619892	-1.0	-1.0
chr17	64500190	64500326	ENSG00000108654.13|DDX5|GRWD1|GRWD1	901	-	1.9722381	1.0029315	-1.0	-1.0
chr17	64500773	64500839	ENSG00000284564.1|MIR3064|GRWD1|GRWD1	924	-	2.7128692	1.1182779	-1.0	-1.0
chr17	64522701	64522895	ENSG00000258890.6|CEP95|GRWD1|GRWD1	975	+	3.4565113	1.610788	-1.0	-1.0
chr17	64510172	64510280	ENSG00000258890.6|CEP95|GRWD1|GRWD1	998	+	5.434382	2.7144682	-1.0	-1.0
chr17	64526070	64526195	ENSG00000258890.6|CEP95|GRWD1|GRWD1	994	+	5.150429	2.2126606	-1.0	-1.0
chr17	64527039	64527259	ENSG00000258890.6|CEP95|GRWD1|GRWD1	991	+	4.478536	2.045291	-1.0	-1.0
chr17	64534475	64534805	ENSG00000258890.6|CEP95|GRWD1|GRWD1	975	+	4.565528	1.6077453	-1.0	-1.0
chr17	64531889	64532079	ENSG00000258890.6|CEP95|GRWD1|GRWD1	942	+	2.9122927	1.2346674	-1.0	-1.0
chr17	64532511	64532700	ENSG00000258890.6|CEP95|GRWD1|GRWD1	958	+	4.315502	1.3811135	-1.0	-1.0
chr17	64529477	64529577	ENSG00000258890.6|CEP95|GRWD1|GRWD1	901	+	5.142689	1.0029315	-1.0	-1.0
chr17	64525882	64526037	ENSG00000258890.6|CEP95|GRWD1|GRWD1	964	+	4.4990253	1.441927	-1.0	-1.0
chr17	64506667	64506837	ENSG00000258890.6|CEP95|GRWD1|GRWD1	901	+	3.6134741	1.0029315	-1.0	-1.0
chr17	64537543	64537873	ENSG00000258890.6|CEP95|GRWD1|GRWD1	975	+	4.1186304	1.5980579	-1.0	-1.0
chr17	64508591	64508720	ENSG00000258890.6|CEP95|GRWD1|GRWD1	987	+	4.9728227	1.894931	-1.0	-1.0
chr17	64529287	64529422	ENSG00000258890.6|CEP95|GRWD1|GRWD1	930	+	2.943828	1.1573534	-1.0	-1.0
chr17	64530925	64531095	ENSG00000258890.6|CEP95|GRWD1|GRWD1	962	+	4.0232725	1.4154913	-1.0	-1.0
chr17	64519133	64519243	ENSG00000258890.6|CEP95|GRWD1|GRWD1	901	+	5.2336	1.0029315	-1.0	-1.0
chr17	64536978	64537178	ENSG00000258890.6|CEP95|GRWD1|GRWD1	911	+	2.7565413	1.0489521	-1.0	-1.0
chr17	64516838	64516953	ENSG00000258890.6|CEP95|GRWD1|GRWD1	901	+	3.5120707	1.0029315	-1.0	-1.0
chr17	64506852	64507116	ENSG00000258890.6|CEP95|GRWD1|GRWD1	969	+	4.224128	1.5141611	-1.0	-1.0
chr17	64532745	64533008	ENSG00000258890.6|CEP95|GRWD1|GRWD1	965	+	4.0419517	1.4572815	-1.0	-1.0
chr17	64534945	64535050	ENSG00000258890.6|CEP95|GRWD1|GRWD1	901	+	5.3790684	1.0029315	-1.0	-1.0
chr17	64514228	64514383	ENSG00000258890.6|CEP95|GRWD1|GRWD1	907	+	2.724266	1.0322053	-1.0	-1.0
chr17	64534155	64534265	ENSG00000258890.6|CEP95|GRWD1|GRWD1	901	+	4.8366046	1.0029315	-1.0	-1.0
chr17	64521401	64521527	ENSG00000258890.6|CEP95|GRWD1|GRWD1	937	+	3.0100248	1.2037212	-1.0	-1.0
chr17	64525769	64525882	ENSG00000258890.6|CEP95|GRWD1|GRWD1	955	+	3.065613	1.3447939	-1.0	-1.0
chr17	64536560	64536748	ENSG00000258890.6|CEP95|GRWD1|GRWD1	974	+	4.4741426	1.5815152	-1.0	-1.0
chr17	64536748	64536853	ENSG00000258890.6|CEP95|GRWD1|GRWD1	957	+	6.1426954	1.3615942	-1.0	-1.0
chr17	64514668	64514803	ENSG00000258890.6|CEP95|GRWD1|GRWD1	901	+	4.7923665	1.0029315	-1.0	-1.0
chr17	64532104	64532211	ENSG00000258890.6|CEP95|GRWD1|GRWD1	912	+	2.8230343	1.0570704	-1.0	-1.0
chr17	64519320	64519436	ENSG00000258890.6|CEP95|GRWD1|GRWD1	969	+	3.1554003	1.5046275	-1.0	-1.0
chr17	64533116	64533191	ENSG00000258890.6|CEP95|GRWD1|GRWD1	990	+	5.2849936	1.9985511	-1.0	-1.0
chr17	64580788	64580973	ENSG00000108854.15|SMURF2|GRWD1|GRWD1	930	-	3.1193693	1.153228	-1.0	-1.0
chr17	64571797	64571956	ENSG00000108854.15|SMURF2|GRWD1|GRWD1	970	-	6.4167542	1.5292567	-1.0	-1.0
chr17	64545594	64545947	ENSG00000108854.15|SMURF2|GRWD1|GRWD1	941	-	5.01798	1.2306633	-1.0	-1.0
chr17	64554860	64554990	ENSG00000108854.15|SMURF2|GRWD1|GRWD1	901	-	5.2396555	1.0029315	-1.0	-1.0
chr17	64547599	64547769	ENSG00000108854.15|SMURF2|GRWD1|GRWD1	908	-	2.9350553	1.0364773	-1.0	-1.0
chr17	64580571	64580696	ENSG00000108854.15|SMURF2|GRWD1|GRWD1	901	-	4.6572547	1.0029315	-1.0	-1.0
chr17	64593394	64593573	ENSG00000108854.15|SMURF2|GRWD1|GRWD1	920	-	5.2622495	1.0951997	-1.0	-1.0
chr17	64598381	64598490	ENSG00000108854.15|SMURF2|GRWD1|GRWD1	908	-	3.2377763	1.0352877	-1.0	-1.0
chr17	64578491	64578576	ENSG00000108854.15|SMURF2|GRWD1|GRWD1	901	-	3.5365348	1.0029315	-1.0	-1.0
chr17	64562770	64563005	ENSG00000108854.15|SMURF2|GRWD1|GRWD1	957	-	5.506003	1.3660407	-1.0	-1.0
chr17	64551583	64551704	ENSG00000108854.15|SMURF2|GRWD1|GRWD1	941	-	5.8435197	1.2292253	-1.0	-1.0
chr17	64586085	64586170	ENSG00000108854.15|SMURF2|GRWD1|GRWD1	975	-	6.3353405	1.6042686	-1.0	-1.0
chr17	64661963	64662063	ENSG00000108854.15|SMURF2|GRWD1|GRWD1	901	-	5.035772	1.0029315	-1.0	-1.0
chr17	64545374	64545479	ENSG00000108854.15|SMURF2|GRWD1|GRWD1	901	-	4.8575277	1.0029315	-1.0	-1.0
chr17	64762354	64762519	ENSG00000215769.8|ARHGAP27P1-BPTFP1-KPNA2P3|GRWD1|GRWD1	947	-	5.693976	1.2725989	-1.0	-1.0
chr17	64751811	64751951	ENSG00000215769.8|ARHGAP27P1-BPTFP1-KPNA2P3|GRWD1|GRWD1	901	-	5.363363	1.0029315	-1.0	-1.0
chr17	64780205	64780342	ENSG00000215769.8|ARHGAP27P1-BPTFP1-KPNA2P3|GRWD1|GRWD1	901	-	5.125474	1.0029315	-1.0	-1.0
chr17	64780937	64781039	ENSG00000215769.8|ARHGAP27P1-BPTFP1-KPNA2P3|GRWD1|GRWD1	901	-	3.6737998	1.0029315	-1.0	-1.0
chr17	64778608	64778883	ENSG00000215769.8|ARHGAP27P1-BPTFP1-KPNA2P3|GRWD1|GRWD1	901	-	5.01666	1.0029315	-1.0	-1.0
chr17	64779863	64779980	ENSG00000215769.8|ARHGAP27P1-BPTFP1-KPNA2P3|GRWD1|GRWD1	901	-	3.583945	1.0029315	-1.0	-1.0
chr17	64764450	64764548	ENSG00000215769.8|ARHGAP27P1-BPTFP1-KPNA2P3|GRWD1|GRWD1	901	-	4.6572547	1.0029315	-1.0	-1.0
chr17	64779633	64779823	ENSG00000215769.8|ARHGAP27P1-BPTFP1-KPNA2P3|GRWD1|GRWD1	941	-	6.018754	1.2283981	-1.0	-1.0
chr17	64781433	64781707	ENSG00000215769.8|ARHGAP27P1-BPTFP1-KPNA2P3|GRWD1|GRWD1	934	-	5.893006	1.178702	-1.0	-1.0
chr17	64754420	64754570	ENSG00000215769.8|ARHGAP27P1-BPTFP1-KPNA2P3|GRWD1|GRWD1	901	-	3.181591	1.0029315	-1.0	-1.0
chr17	64765418	64765563	ENSG00000215769.8|ARHGAP27P1-BPTFP1-KPNA2P3|GRWD1|GRWD1	901	-	4.9170856	1.0029315	-1.0	-1.0
chr17	64780382	64780632	ENSG00000215769.8|ARHGAP27P1-BPTFP1-KPNA2P3|GRWD1|GRWD1	901	-	3.981118	1.0029315	-1.0	-1.0
chr17	64758241	64758356	ENSG00000215769.8|ARHGAP27P1-BPTFP1-KPNA2P3|GRWD1|GRWD1	901	-	3.4554288	1.0029315	-1.0	-1.0
chr17	64751083	64751213	ENSG00000215769.8|ARHGAP27P1-BPTFP1-KPNA2P3|GRWD1|GRWD1	901	-	4.70309	1.0029315	-1.0	-1.0
chr17	64774118	64774308	ENSG00000215769.8|ARHGAP27P1-BPTFP1-KPNA2P3|GRWD1|GRWD1	901	-	5.1476054	1.0029315	-1.0	-1.0
chr17	64762529	64762710	ENSG00000215769.8|ARHGAP27P1-BPTFP1-KPNA2P3|GRWD1|GRWD1	901	-	5.2852745	1.0029315	-1.0	-1.0
chr17	64750768	64750948	ENSG00000215769.8|ARHGAP27P1-BPTFP1-KPNA2P3|GRWD1|GRWD1	901	-	4.907361	1.0029315	-1.0	-1.0
chr17	64778128	64778588	ENSG00000215769.8|ARHGAP27P1-BPTFP1-KPNA2P3|GRWD1|GRWD1	914	-	5.3595805	1.0644094	-1.0	-1.0
chr17	64750593	64750693	ENSG00000215769.8|ARHGAP27P1-BPTFP1-KPNA2P3|GRWD1|GRWD1	901	-	5.0357733	1.0029315	-1.0	-1.0
chr17	64765273	64765413	ENSG00000215769.8|ARHGAP27P1-BPTFP1-KPNA2P3|GRWD1|GRWD1	901	-	4.971618	1.0029315	-1.0	-1.0
chr17	64754004	64754109	ENSG00000215769.8|ARHGAP27P1-BPTFP1-KPNA2P3|GRWD1|GRWD1	901	-	4.857527	1.0029315	-1.0	-1.0
chr17	64780010	64780120	ENSG00000215769.8|ARHGAP27P1-BPTFP1-KPNA2P3|GRWD1|GRWD1	901	-	4.9910746	1.0029315	-1.0	-1.0
chr17	64778888	64779528	ENSG00000215769.8|ARHGAP27P1-BPTFP1-KPNA2P3|GRWD1|GRWD1	937	-	5.3961387	1.2021315	-1.0	-1.0
chr17	64750433	64750588	ENSG00000215769.8|ARHGAP27P1-BPTFP1-KPNA2P3|GRWD1|GRWD1	901	-	5.078666	1.0029315	-1.0	-1.0
chr17	64751811	64751951	ENSG00000266820.1|KPNA2P3|GRWD1|GRWD1	901	-	5.363363	1.0029315	-1.0	-1.0
chr17	64750768	64750948	ENSG00000266820.1|KPNA2P3|GRWD1|GRWD1	901	-	4.907361	1.0029315	-1.0	-1.0
chr17	64754004	64754109	ENSG00000266820.1|KPNA2P3|GRWD1|GRWD1	901	-	4.857527	1.0029315	-1.0	-1.0
chr17	64750433	64750693	ENSG00000266820.1|KPNA2P3|GRWD1|GRWD1	901	-	4.934299	1.0029315	-1.0	-1.0
chr17	64754420	64754570	ENSG00000266820.1|KPNA2P3|GRWD1|GRWD1	901	-	3.181591	1.0029315	-1.0	-1.0
chr17	64758528	64758603	ENSG00000266820.1|KPNA2P3|GRWD1|GRWD1	901	-	5.505263	1.0029315	-1.0	-1.0
chr17	64758241	64758356	ENSG00000266820.1|KPNA2P3|GRWD1|GRWD1	901	-	3.4554288	1.0029315	-1.0	-1.0
chr17	64751083	64751213	ENSG00000266820.1|KPNA2P3|GRWD1|GRWD1	901	-	4.70309	1.0029315	-1.0	-1.0
chr17	64762354	64762519	ENSG00000263647.1|BPTFP1|GRWD1|GRWD1	947	-	5.693976	1.2725989	-1.0	-1.0
chr17	64762529	64762710	ENSG00000263647.1|BPTFP1|GRWD1|GRWD1	901	-	5.27415	1.0029315	-1.0	-1.0
chr17	64780205	64780342	ENSG00000214176.9|PLEKHM1P1|GRWD1|GRWD1	901	-	5.125474	1.0029315	-1.0	-1.0
chr17	64781433	64781616	ENSG00000214176.9|PLEKHM1P1|GRWD1|GRWD1	937	-	5.9833994	1.1992627	-1.0	-1.0
chr17	64780937	64781039	ENSG00000214176.9|PLEKHM1P1|GRWD1|GRWD1	901	-	3.6737998	1.0029315	-1.0	-1.0
chr17	64784788	64784903	ENSG00000214176.9|PLEKHM1P1|GRWD1|GRWD1	901	-	4.6572547	1.0029315	-1.0	-1.0
chr17	64800519	64800784	ENSG00000214176.9|PLEKHM1P1|GRWD1|GRWD1	901	-	4.9310904	1.0029315	-1.0	-1.0
chr17	64785008	64785108	ENSG00000214176.9|PLEKHM1P1|GRWD1|GRWD1	901	-	4.6572547	1.0029315	-1.0	-1.0
chr17	64824654	64824872	ENSG00000214176.9|PLEKHM1P1|GRWD1|GRWD1	902	-	4.478943	1.0093464	-1.0	-1.0
chr17	64786566	64786724	ENSG00000214176.9|PLEKHM1P1|GRWD1|GRWD1	934	-	5.2315855	1.1788601	-1.0	-1.0
chr17	64792358	64792523	ENSG00000214176.9|PLEKHM1P1|GRWD1|GRWD1	924	-	4.558361	1.1185215	-1.0	-1.0
chr17	64781856	64781966	ENSG00000214176.9|PLEKHM1P1|GRWD1|GRWD1	901	-	4.657254	1.0029315	-1.0	-1.0
chr17	64779414	64779534	ENSG00000214176.9|PLEKHM1P1|GRWD1|GRWD1	901	-	3.6135812	1.0029315	-1.0	-1.0
chr17	64781616	64781786	ENSG00000214176.9|PLEKHM1P1|GRWD1|GRWD1	932	-	5.861725	1.1654992	-1.0	-1.0
chr17	64779669	64779824	ENSG00000214176.9|PLEKHM1P1|GRWD1|GRWD1	953	-	6.12561	1.3279945	-1.0	-1.0
chr17	64779864	64779980	ENSG00000214176.9|PLEKHM1P1|GRWD1|GRWD1	901	-	3.6504161	1.0029315	-1.0	-1.0
chr17	64779258	64779334	ENSG00000214176.9|PLEKHM1P1|GRWD1|GRWD1	901	-	3.4776413	1.0029315	-1.0	-1.0
chr17	64780382	64780632	ENSG00000214176.9|PLEKHM1P1|GRWD1|GRWD1	901	-	4.0069003	1.0029315	-1.0	-1.0
chr17	64804854	64805054	ENSG00000214176.9|PLEKHM1P1|GRWD1|GRWD1	901	-	4.93832	1.0029315	-1.0	-1.0
chr17	64785138	64785367	ENSG00000214176.9|PLEKHM1P1|GRWD1|GRWD1	944	-	3.567171	1.2505926	-1.0	-1.0
chr17	64784498	64784608	ENSG00000214176.9|PLEKHM1P1|GRWD1|GRWD1	901	-	5.032919	1.0029315	-1.0	-1.0
chr17	64829160	64829249	ENSG00000214176.9|PLEKHM1P1|GRWD1|GRWD1	901	-	4.920293	1.0029315	-1.0	-1.0
chr17	64784033	64784228	ENSG00000214176.9|PLEKHM1P1|GRWD1|GRWD1	925	-	5.3703923	1.1264577	-1.0	-1.0
chr17	64783878	64783993	ENSG00000214176.9|PLEKHM1P1|GRWD1|GRWD1	901	-	5.0022492	1.0029315	-1.0	-1.0
chr17	64815057	64815172	ENSG00000214176.9|PLEKHM1P1|GRWD1|GRWD1	901	-	4.7260075	1.0029315	-1.0	-1.0
chr17	64821786	64822071	ENSG00000214176.9|PLEKHM1P1|GRWD1|GRWD1	901	-	4.5461035	1.0029315	-1.0	-1.0
chr17	64784278	64784433	ENSG00000214176.9|PLEKHM1P1|GRWD1|GRWD1	901	-	4.9474883	1.0029315	-1.0	-1.0
chr17	64780010	64780120	ENSG00000214176.9|PLEKHM1P1|GRWD1|GRWD1	901	-	4.9910746	1.0029315	-1.0	-1.0
chr17	64822246	64822393	ENSG00000214176.9|PLEKHM1P1|GRWD1|GRWD1	951	-	4.4913483	1.3135545	-1.0	-1.0
chr17	64782051	64782236	ENSG00000214176.9|PLEKHM1P1|GRWD1|GRWD1	901	-	4.790303	1.0029315	-1.0	-1.0
chr17	64783388	64783488	ENSG00000214176.9|PLEKHM1P1|GRWD1|GRWD1	901	-	4.6572547	1.0029315	-1.0	-1.0
chr17	64918980	64919365	ENSG00000176809.10|LRRC37A3|GRWD1|GRWD1	905	-	5.1304297	1.0217177	-1.0	-1.0
chr17	64897193	64897443	ENSG00000176809.10|LRRC37A3|GRWD1|GRWD1	901	-	5.0760245	1.0029315	-1.0	-1.0
chr17	64919430	64919480	ENSG00000176809.10|LRRC37A3|GRWD1|GRWD1	901	-	5.0357733	1.0029315	-1.0	-1.0
chr17	64968164	64968381	ENSG00000214174.8|AMZ2P1|GRWD1|GRWD1	901	-	5.0621734	1.0029315	-1.0	-1.0
chr17	64972823	64973003	ENSG00000214174.8|AMZ2P1|GRWD1|GRWD1	901	-	5.34676	1.0029315	-1.0	-1.0
chr17	64975239	64975339	ENSG00000214174.8|AMZ2P1|GRWD1|GRWD1	901	-	4.6572547	1.0029315	-1.0	-1.0
chr17	64973178	64973473	ENSG00000214174.8|AMZ2P1|GRWD1|GRWD1	905	-	4.4659343	1.0205785	-1.0	-1.0
chr17	65053363	65053501	ENSG00000120063.9|GNA13|GRWD1|GRWD1	901	-	4.9404993	1.0029315	-1.0	-1.0
chr17	65055939	65056119	ENSG00000120063.9|GNA13|GRWD1|GRWD1	901	-	4.790769	1.0029315	-1.0	-1.0
chr17	65053501	65053728	ENSG00000120063.9|GNA13|GRWD1|GRWD1	962	-	4.112404	1.4221448	-1.0	-1.0
chr17	65014554	65014719	ENSG00000120063.9|GNA13|GRWD1|GRWD1	901	-	4.241212	1.0029315	-1.0	-1.0
chr17	65056310	65056650	ENSG00000120063.9|GNA13|GRWD1|GRWD1	963	-	3.8272479	1.4317535	-1.0	-1.0
chr17	65014219	65014534	ENSG00000120063.9|GNA13|GRWD1|GRWD1	923	-	4.194158	1.1118422	-1.0	-1.0
chr17	65529077	65529177	ENSG00000168646.12|AXIN2|GRWD1|GRWD1	901	-	4.7947607	1.0029315	-1.0	-1.0
chr17	65560829	65561191	ENSG00000168646.12|AXIN2|GRWD1|GRWD1	939	-	3.027112	1.2178627	-1.0	-1.0
chr17	65536682	65536868	ENSG00000168646.12|AXIN2|GRWD1|GRWD1	922	-	3.568742	1.107456	-1.0	-1.0
chr17	65537323	65537835	ENSG00000168646.12|AXIN2|GRWD1|GRWD1	977	-	3.7794235	1.6326021	-1.0	-1.0
chr17	65549412	65549519	ENSG00000168646.12|AXIN2|GRWD1|GRWD1	901	-	2.8311143	1.0029315	-1.0	-1.0
chr17	65557805	65558736	ENSG00000168646.12|AXIN2|GRWD1|GRWD1	987	-	3.892883	1.8963022	-1.0	-1.0
chr17	65559766	65559891	ENSG00000168646.12|AXIN2|GRWD1|GRWD1	901	-	4.9763575	1.0029315	-1.0	-1.0
chr17	65529837	65530097	ENSG00000168646.12|AXIN2|GRWD1|GRWD1	944	-	3.111056	1.2498256	-1.0	-1.0
chr17	65553980	65554100	ENSG00000168646.12|AXIN2|GRWD1|GRWD1	901	-	4.7672596	1.0029315	-1.0	-1.0
chr17	65541454	65541557	ENSG00000168646.12|AXIN2|GRWD1|GRWD1	955	-	2.8926554	1.3515375	-1.0	-1.0
chr17	65535504	65535604	ENSG00000168646.12|AXIN2|GRWD1|GRWD1	901	-	4.6572547	1.0029315	-1.0	-1.0
chr17	65538202	65538343	ENSG00000168646.12|AXIN2|GRWD1|GRWD1	1000	-	5.870779	3.4858425	-1.0	-1.0
chr17	65533911	65534061	ENSG00000168646.12|AXIN2|GRWD1|GRWD1	901	-	2.2431648	1.0029315	-1.0	-1.0
chr17	65529612	65529717	ENSG00000168646.12|AXIN2|GRWD1|GRWD1	901	-	3.4776413	1.0029315	-1.0	-1.0
chr17	65532837	65532937	ENSG00000168646.12|AXIN2|GRWD1|GRWD1	901	-	4.657253	1.0029315	-1.0	-1.0
chr17	65557535	65557640	ENSG00000168646.12|AXIN2|GRWD1|GRWD1	901	-	2.9370804	1.0029315	-1.0	-1.0
chr17	65536176	65536319	ENSG00000168646.12|AXIN2|GRWD1|GRWD1	909	-	3.5278049	1.0416958	-1.0	-1.0
chr17	65536319	65536659	ENSG00000168646.12|AXIN2|GRWD1|GRWD1	938	-	2.977466	1.2103256	-1.0	-1.0
chr17	65536868	65537038	ENSG00000168646.12|AXIN2|GRWD1|GRWD1	969	-	3.5980577	1.5074997	-1.0	-1.0
chr17	65559136	65559301	ENSG00000168646.12|AXIN2|GRWD1|GRWD1	901	-	4.7327595	1.0029315	-1.0	-1.0
chr17	65541098	65541428	ENSG00000168646.12|AXIN2|GRWD1|GRWD1	901	-	5.0008283	1.0029315	-1.0	-1.0
chr17	65557645	65557800	ENSG00000168646.12|AXIN2|GRWD1|GRWD1	956	-	4.601918	1.3542646	-1.0	-1.0
chr17	65529347	65529447	ENSG00000168646.12|AXIN2|GRWD1|GRWD1	901	-	5.0357733	1.0029315	-1.0	-1.0
chr17	65529507	65529607	ENSG00000168646.12|AXIN2|GRWD1|GRWD1	901	-	2.6296542	1.0029315	-1.0	-1.0
chr17	65539033	65539178	ENSG00000168646.12|AXIN2|GRWD1|GRWD1	901	-	5.4072847	1.0029315	-1.0	-1.0
chr17	65535781	65536041	ENSG00000168646.12|AXIN2|GRWD1|GRWD1	901	-	4.1351967	1.0029315	-1.0	-1.0
chr17	65529182	65529327	ENSG00000168646.12|AXIN2|GRWD1|GRWD1	906	-	3.1131544	1.0256574	-1.0	-1.0
chr17	65530202	65530337	ENSG00000168646.12|AXIN2|GRWD1|GRWD1	901	-	5.3821344	1.0029315	-1.0	-1.0
chr17	65530752	65530872	ENSG00000168646.12|AXIN2|GRWD1|GRWD1	901	-	5.200935	1.0029315	-1.0	-1.0
chr17	65535625	65535721	ENSG00000168646.12|AXIN2|GRWD1|GRWD1	986	-	4.178089	1.8539296	-1.0	-1.0
chr17	65560622	65560824	ENSG00000168646.12|AXIN2|GRWD1|GRWD1	901	-	4.926823	1.0029315	-1.0	-1.0
chr17	65539268	65539408	ENSG00000168646.12|AXIN2|GRWD1|GRWD1	901	-	4.890351	1.0029315	-1.0	-1.0
chr17	65538498	65538743	ENSG00000168646.12|AXIN2|GRWD1|GRWD1	912	-	3.6411262	1.056332	-1.0	-1.0
chr17	65561449	65561574	ENSG00000168646.12|AXIN2|GRWD1|GRWD1	901	-	4.817644	1.0029315	-1.0	-1.0
chr17	65559953	65560068	ENSG00000168646.12|AXIN2|GRWD1|GRWD1	901	-	2.3292878	1.0029086	-1.0	-1.0
chr17	65538348	65538453	ENSG00000168646.12|AXIN2|GRWD1|GRWD1	902	-	2.7324286	1.0106463	-1.0	-1.0
chr17	65532472	65532572	ENSG00000168646.12|AXIN2|GRWD1|GRWD1	901	-	5.657267	1.0029315	-1.0	-1.0
chr17	65533362	65533477	ENSG00000168646.12|AXIN2|GRWD1|GRWD1	901	-	4.7603836	1.0029315	-1.0	-1.0
chr17	65537063	65537318	ENSG00000168646.12|AXIN2|GRWD1|GRWD1	944	-	3.0746338	1.2482506	-1.0	-1.0
chr17	65560203	65560323	ENSG00000168646.12|AXIN2|GRWD1|GRWD1	904	-	2.4915671	1.0159941	-1.0	-1.0
chr17	65549519	65549660	ENSG00000168646.12|AXIN2|GRWD1|GRWD1	986	-	4.063174	1.8695942	-1.0	-1.0
chr17	65537890	65538070	ENSG00000168646.12|AXIN2|GRWD1|GRWD1	906	-	2.807248	1.0265882	-1.0	-1.0
chr17	65549845	65549995	ENSG00000168646.12|AXIN2|GRWD1|GRWD1	901	-	3.1386092	1.0029315	-1.0	-1.0
chr17	65538131	65538343	ENSG00000266076.1|AC004805.1|GRWD1|GRWD1	998	-	5.214937	2.7440336	-1.0	-1.0
chr17	65549412	65549519	ENSG00000266076.1|AC004805.1|GRWD1|GRWD1	901	-	2.8311143	1.0029315	-1.0	-1.0
chr17	65557805	65558736	ENSG00000266076.1|AC004805.1|GRWD1|GRWD1	987	-	3.892883	1.8963115	-1.0	-1.0
chr17	65553980	65554100	ENSG00000266076.1|AC004805.1|GRWD1|GRWD1	901	-	4.7672596	1.0029315	-1.0	-1.0
chr17	65541454	65541557	ENSG00000266076.1|AC004805.1|GRWD1|GRWD1	955	-	2.8926554	1.3515108	-1.0	-1.0
chr17	65559136	65559296	ENSG00000266076.1|AC004805.1|GRWD1|GRWD1	901	-	4.587983	1.0029315	-1.0	-1.0
chr17	65557535	65557640	ENSG00000266076.1|AC004805.1|GRWD1|GRWD1	901	-	2.9370804	1.0029315	-1.0	-1.0
chr17	65541098	65541428	ENSG00000266076.1|AC004805.1|GRWD1|GRWD1	901	-	5.006112	1.0029315	-1.0	-1.0
chr17	65557645	65557800	ENSG00000266076.1|AC004805.1|GRWD1|GRWD1	956	-	4.601918	1.3542845	-1.0	-1.0
chr17	65539033	65539178	ENSG00000266076.1|AC004805.1|GRWD1|GRWD1	901	-	5.4072847	1.0029315	-1.0	-1.0
chr17	65539268	65539408	ENSG00000266076.1|AC004805.1|GRWD1|GRWD1	901	-	4.890351	1.0029315	-1.0	-1.0
chr17	65538498	65538743	ENSG00000266076.1|AC004805.1|GRWD1|GRWD1	912	-	3.6411262	1.0563332	-1.0	-1.0
chr17	65561401	65561571	ENSG00000266076.1|AC004805.1|GRWD1|GRWD1	901	-	4.811311	1.0029315	-1.0	-1.0
chr17	65561016	65561226	ENSG00000266076.1|AC004805.1|GRWD1|GRWD1	948	-	3.1018155	1.280309	-1.0	-1.0
chr17	65560621	65560971	ENSG00000266076.1|AC004805.1|GRWD1|GRWD1	901	-	4.273321	1.0060046	-1.0	-1.0
chr17	65538348	65538453	ENSG00000266076.1|AC004805.1|GRWD1|GRWD1	902	-	2.7324286	1.0106463	-1.0	-1.0
chr17	65559766	65560056	ENSG00000266076.1|AC004805.1|GRWD1|GRWD1	926	-	3.5896657	1.131852	-1.0	-1.0
chr17	65549519	65549660	ENSG00000266076.1|AC004805.1|GRWD1|GRWD1	987	-	4.063174	1.8699535	-1.0	-1.0
chr17	65560181	65560336	ENSG00000266076.1|AC004805.1|GRWD1|GRWD1	905	-	2.5522382	1.0222081	-1.0	-1.0
chr17	65549845	65549995	ENSG00000266076.1|AC004805.1|GRWD1|GRWD1	901	-	3.1386092	1.0029315	-1.0	-1.0
chr17	65743087	65743212	ENSG00000154240.16|CEP112|GRWD1|GRWD1	901	-	5.3757167	1.0029315	-1.0	-1.0
chr17	65851803	65851968	ENSG00000154240.16|CEP112|GRWD1|GRWD1	901	-	5.228409	1.0029315	-1.0	-1.0
chr17	66066777	66066877	ENSG00000154240.16|CEP112|GRWD1|GRWD1	901	-	5.3353367	1.0029315	-1.0	-1.0
chr17	66183193	66183307	ENSG00000154240.16|CEP112|GRWD1|GRWD1	961	-	4.3385205	1.4139214	-1.0	-1.0
chr17	66029122	66029247	ENSG00000154240.16|CEP112|GRWD1|GRWD1	901	-	4.657253	1.0029315	-1.0	-1.0
chr17	66175043	66175198	ENSG00000154240.16|CEP112|GRWD1|GRWD1	928	-	3.2449627	1.1402255	-1.0	-1.0
chr17	66129745	66129823	ENSG00000154240.16|CEP112|GRWD1|GRWD1	901	-	5.5832663	1.0029315	-1.0	-1.0
chr17	65902151	65902334	ENSG00000154240.16|CEP112|GRWD1|GRWD1	954	-	6.174727	1.3351345	-1.0	-1.0
chr17	66191996	66192084	ENSG00000154240.16|CEP112|GRWD1|GRWD1	901	-	3.5365348	1.0029315	-1.0	-1.0
chr17	66176773	66177020	ENSG00000154240.16|CEP112|GRWD1|GRWD1	965	-	5.455259	1.45985	-1.0	-1.0
chr17	66005689	66005769	ENSG00000154240.16|CEP112|GRWD1|GRWD1	901	-	5.035772	1.0029315	-1.0	-1.0
chr17	65961467	65961597	ENSG00000154240.16|CEP112|GRWD1|GRWD1	901	-	5.00731	1.0029315	-1.0	-1.0
chr17	66216787	66216962	ENSG00000091583.10|APOH|GRWD1|GRWD1	1000	-	3.0007887	3.4477055	-1.0	-1.0
chr17	66219382	66219497	ENSG00000091583.10|APOH|GRWD1|GRWD1	901	-	2.393558	1.0023072	-1.0	-1.0
chr17	66223904	66224009	ENSG00000091583.10|APOH|GRWD1|GRWD1	901	-	3.2849963	1.0029315	-1.0	-1.0
chr17	66223167	66223267	ENSG00000091583.10|APOH|GRWD1|GRWD1	901	-	2.7000434	1.0029315	-1.0	-1.0
chr17	66220553	66220742	ENSG00000091583.10|APOH|GRWD1|GRWD1	998	-	2.8273969	2.767108	-1.0	-1.0
chr17	66216545	66216670	ENSG00000091583.10|APOH|GRWD1|GRWD1	913	-	4.6533117	1.0617548	-1.0	-1.0
chr17	66228196	66228296	ENSG00000091583.10|APOH|GRWD1|GRWD1	901	-	3.0626113	1.0029315	-1.0	-1.0
chr17	66221527	66221672	ENSG00000091583.10|APOH|GRWD1|GRWD1	909	-	2.7160254	1.0419545	-1.0	-1.0
chr17	66223697	66223774	ENSG00000091583.10|APOH|GRWD1|GRWD1	975	-	2.0667207	1.5944408	-1.0	-1.0
chr17	66215740	66215840	ENSG00000091583.10|APOH|GRWD1|GRWD1	901	-	2.5171795	1.00258	-1.0	-1.0
chr17	66220152	66220277	ENSG00000091583.10|APOH|GRWD1|GRWD1	907	-	2.5608346	1.0298527	-1.0	-1.0
chr17	66229315	66229422	ENSG00000091583.10|APOH|GRWD1|GRWD1	987	-	2.1328025	1.87079	-1.0	-1.0
chr17	66228019	66228196	ENSG00000091583.10|APOH|GRWD1|GRWD1	997	-	2.4884663	2.5604136	-1.0	-1.0
chr17	66227559	66227749	ENSG00000091583.10|APOH|GRWD1|GRWD1	905	-	3.9747398	1.0225393	-1.0	-1.0
chr17	66227869	66228014	ENSG00000091583.10|APOH|GRWD1|GRWD1	916	-	5.401004	1.0773413	-1.0	-1.0
chr17	66220872	66220987	ENSG00000091583.10|APOH|GRWD1|GRWD1	901	-	4.7907696	1.0029315	-1.0	-1.0
chr17	66215845	66215965	ENSG00000091583.10|APOH|GRWD1|GRWD1	906	-	2.8341486	1.0283611	-1.0	-1.0
chr17	66216967	66217172	ENSG00000091583.10|APOH|GRWD1|GRWD1	912	-	2.5516453	1.0543458	-1.0	-1.0
chr17	66214452	66214650	ENSG00000091583.10|APOH|GRWD1|GRWD1	949	-	2.0422869	1.2907714	-1.0	-1.0
chr17	66223432	66223692	ENSG00000091583.10|APOH|GRWD1|GRWD1	954	-	2.8246746	1.3337041	-1.0	-1.0
chr17	66220392	66220553	ENSG00000091583.10|APOH|GRWD1|GRWD1	915	-	2.6715941	1.0703788	-1.0	-1.0
chr17	66302635	66303024	ENSG00000154229.11|PRKCA|GRWD1|GRWD1	941	+	3.978887	1.2270083	-1.0	-1.0
chr17	66742621	66742760	ENSG00000154229.11|PRKCA|GRWD1|GRWD1	996	+	7.545997	2.3582768	-1.0	-1.0
chr17	66607999	66608169	ENSG00000154229.11|PRKCA|GRWD1|GRWD1	906	+	5.4652886	1.0258296	-1.0	-1.0
chr17	66698057	66698312	ENSG00000154229.11|PRKCA|GRWD1|GRWD1	901	+	4.87269	1.0029315	-1.0	-1.0
chr17	66391860	66392000	ENSG00000154229.11|PRKCA|GRWD1|GRWD1	901	+	4.8087087	1.0029315	-1.0	-1.0
chr17	66658036	66658176	ENSG00000154229.11|PRKCA|GRWD1|GRWD1	901	+	4.6572533	1.0029315	-1.0	-1.0
chr17	66687110	66687267	ENSG00000154229.11|PRKCA|GRWD1|GRWD1	929	+	3.612979	1.1517763	-1.0	-1.0
chr17	66792109	66792219	ENSG00000154229.11|PRKCA|GRWD1|GRWD1	901	+	4.748925	1.0029315	-1.0	-1.0
chr17	66792629	66792804	ENSG00000154229.11|PRKCA|GRWD1|GRWD1	901	+	4.9324517	1.0029315	-1.0	-1.0
chr17	66742760	66742875	ENSG00000154229.11|PRKCA|GRWD1|GRWD1	901	+	4.9380097	1.0029315	-1.0	-1.0
chr17	66785377	66785632	ENSG00000154229.11|PRKCA|GRWD1|GRWD1	901	+	4.76708	1.0029315	-1.0	-1.0
chr17	66738855	66738985	ENSG00000154229.11|PRKCA|GRWD1|GRWD1	901	+	4.73583	1.0029315	-1.0	-1.0
chr17	66474060	66474165	ENSG00000154229.11|PRKCA|GRWD1|GRWD1	901	+	4.6572547	1.0029315	-1.0	-1.0
chr17	66788838	66788979	ENSG00000154229.11|PRKCA|GRWD1|GRWD1	981	+	6.2071447	1.7225187	-1.0	-1.0
chr17	66803872	66804032	ENSG00000154229.11|PRKCA|GRWD1|GRWD1	961	+	6.1378045	1.4061713	-1.0	-1.0
chr17	66645382	66645511	ENSG00000154229.11|PRKCA|GRWD1|GRWD1	984	+	4.5644736	1.8016694	-1.0	-1.0
chr17	66688950	66689047	ENSG00000154229.11|PRKCA|GRWD1|GRWD1	995	+	7.564156	2.3442845	-1.0	-1.0
chr17	66792954	66793114	ENSG00000154229.11|PRKCA|GRWD1|GRWD1	901	+	4.743258	1.0029315	-1.0	-1.0
chr17	66393290	66393415	ENSG00000154229.11|PRKCA|GRWD1|GRWD1	901	+	4.657253	1.0029315	-1.0	-1.0
chr17	66553668	66553778	ENSG00000154229.11|PRKCA|GRWD1|GRWD1	901	+	4.8784494	1.0029315	-1.0	-1.0
chr17	66697782	66697882	ENSG00000154229.11|PRKCA|GRWD1|GRWD1	901	+	4.6572547	1.0029315	-1.0	-1.0
chr17	66735375	66735488	ENSG00000154229.11|PRKCA|GRWD1|GRWD1	901	+	4.791767	1.0029315	-1.0	-1.0
chr17	66791919	66792074	ENSG00000154229.11|PRKCA|GRWD1|GRWD1	901	+	5.030943	1.0029315	-1.0	-1.0
chr17	66455670	66455790	ENSG00000154229.11|PRKCA|GRWD1|GRWD1	901	+	4.657253	1.0029315	-1.0	-1.0
chr17	66688456	66688561	ENSG00000154229.11|PRKCA|GRWD1|GRWD1	901	+	4.6572547	1.0029315	-1.0	-1.0
chr17	66496200	66496283	ENSG00000154229.11|PRKCA|GRWD1|GRWD1	974	+	3.7506683	1.582565	-1.0	-1.0
chr17	66561624	66561824	ENSG00000154229.11|PRKCA|GRWD1|GRWD1	901	+	5.0255623	1.0029315	-1.0	-1.0
chr17	66786866	66786974	ENSG00000154229.11|PRKCA|GRWD1|GRWD1	954	+	4.2847223	1.3352288	-1.0	-1.0
chr17	66691507	66691637	ENSG00000154229.11|PRKCA|GRWD1|GRWD1	901	+	5.208619	1.0029315	-1.0	-1.0
chr17	66738763	66738855	ENSG00000154229.11|PRKCA|GRWD1|GRWD1	987	+	6.8899283	1.895511	-1.0	-1.0
chr17	66792329	66792429	ENSG00000154229.11|PRKCA|GRWD1|GRWD1	901	+	3.35211	1.0029315	-1.0	-1.0
chr17	66391425	66391545	ENSG00000154229.11|PRKCA|GRWD1|GRWD1	901	+	4.657253	1.0029315	-1.0	-1.0
chr17	66732687	66732825	ENSG00000154229.11|PRKCA|GRWD1|GRWD1	951	+	3.975397	1.3090695	-1.0	-1.0
chr17	66688301	66688431	ENSG00000154229.11|PRKCA|GRWD1|GRWD1	979	+	4.69029	1.6847421	-1.0	-1.0
chr17	66390475	66390670	ENSG00000154229.11|PRKCA|GRWD1|GRWD1	912	+	5.4559517	1.0551178	-1.0	-1.0
chr17	66696947	66697197	ENSG00000154229.11|PRKCA|GRWD1|GRWD1	901	+	4.6433105	1.0029315	-1.0	-1.0
chr17	66455265	66455370	ENSG00000154229.11|PRKCA|GRWD1|GRWD1	901	+	4.6572547	1.0029315	-1.0	-1.0
chr17	66788979	66789249	ENSG00000154229.11|PRKCA|GRWD1|GRWD1	901	+	4.89254	1.0029315	-1.0	-1.0
chr17	66791529	66791699	ENSG00000154229.11|PRKCA|GRWD1|GRWD1	901	+	5.1258597	1.0029315	-1.0	-1.0
chr17	66741658	66741721	ENSG00000154229.11|PRKCA|GRWD1|GRWD1	956	+	6.0357795	1.3558713	-1.0	-1.0
chr17	66792514	66792624	ENSG00000154229.11|PRKCA|GRWD1|GRWD1	901	+	4.9587874	1.0029315	-1.0	-1.0
chr17	66804537	66804637	ENSG00000154229.11|PRKCA|GRWD1|GRWD1	901	+	4.6572547	1.0029315	-1.0	-1.0
chr17	66735488	66735662	ENSG00000154229.11|PRKCA|GRWD1|GRWD1	931	+	3.2227826	1.1587505	-1.0	-1.0
chr17	66420940	66421095	ENSG00000154229.11|PRKCA|GRWD1|GRWD1	901	+	5.0460224	1.0029315	-1.0	-1.0
chr17	66791194	66791389	ENSG00000154229.11|PRKCA|GRWD1|GRWD1	901	+	4.8571234	1.0029315	-1.0	-1.0
chr17	66388830	66389015	ENSG00000154229.11|PRKCA|GRWD1|GRWD1	901	+	4.6572533	1.0029315	-1.0	-1.0
chr17	66804387	66804522	ENSG00000154229.11|PRKCA|GRWD1|GRWD1	901	+	4.9057484	1.0029315	-1.0	-1.0
chr17	66336383	66336538	ENSG00000154229.11|PRKCA|GRWD1|GRWD1	901	+	4.6572547	1.0029315	-1.0	-1.0
chr17	66805162	66805267	ENSG00000154229.11|PRKCA|GRWD1|GRWD1	901	+	4.726008	1.0029315	-1.0	-1.0
chr17	66689112	66689347	ENSG00000154229.11|PRKCA|GRWD1|GRWD1	901	+	4.9156394	1.0029315	-1.0	-1.0
chr17	66390710	66391015	ENSG00000154229.11|PRKCA|GRWD1|GRWD1	906	+	4.255778	1.0255191	-1.0	-1.0
chr17	66514343	66514463	ENSG00000154229.11|PRKCA|GRWD1|GRWD1	901	+	5.6551676	1.0029315	-1.0	-1.0
chr17	66773986	66774211	ENSG00000154229.11|PRKCA|GRWD1|GRWD1	930	+	4.467894	1.1560777	-1.0	-1.0
chr17	66641354	66641466	ENSG00000154229.11|PRKCA|GRWD1|GRWD1	958	+	3.514309	1.3721033	-1.0	-1.0
chr17	66793659	66793759	ENSG00000154229.11|PRKCA|GRWD1|GRWD1	901	+	5.142689	1.0029315	-1.0	-1.0
chr17	66455990	66456225	ENSG00000154229.11|PRKCA|GRWD1|GRWD1	901	+	5.178791	1.0027738	-1.0	-1.0
chr17	66645581	66645696	ENSG00000154229.11|PRKCA|GRWD1|GRWD1	901	+	4.6572533	1.0029315	-1.0	-1.0
chr17	67087081	67087181	ENSG00000198265.11|HELZ|GRWD1|GRWD1	901	-	5.0357723	1.0029315	-1.0	-1.0
chr17	67135870	67135969	ENSG00000198265.11|HELZ|GRWD1|GRWD1	901	-	4.6572547	1.0029315	-1.0	-1.0
chr17	67160896	67161071	ENSG00000198265.11|HELZ|GRWD1|GRWD1	950	-	2.9143338	1.3050457	-1.0	-1.0
chr17	67239432	67239552	ENSG00000198265.11|HELZ|GRWD1|GRWD1	909	-	2.3676324	1.040869	-1.0	-1.0
chr17	67188252	67188616	ENSG00000198265.11|HELZ|GRWD1|GRWD1	935	-	2.8095093	1.1877958	-1.0	-1.0
chr17	67193966	67194042	ENSG00000198265.11|HELZ|GRWD1|GRWD1	921	-	2.8468854	1.1043835	-1.0	-1.0
chr17	67107168	67107685	ENSG00000198265.11|HELZ|GRWD1|GRWD1	936	-	3.0241187	1.1958579	-1.0	-1.0
chr17	67166608	67166708	ENSG00000198265.11|HELZ|GRWD1|GRWD1	901	-	4.657254	1.0029315	-1.0	-1.0
chr17	67203443	67203543	ENSG00000198265.11|HELZ|GRWD1|GRWD1	901	-	3.7506597	1.0029315	-1.0	-1.0
chr17	67215935	67216035	ENSG00000198265.11|HELZ|GRWD1|GRWD1	901	-	3.477641	1.0029315	-1.0	-1.0
chr17	67120404	67120612	ENSG00000198265.11|HELZ|GRWD1|GRWD1	932	-	2.807178	1.1664093	-1.0	-1.0
chr17	67086828	67087081	ENSG00000198265.11|HELZ|GRWD1|GRWD1	904	-	2.4231045	1.0196056	-1.0	-1.0
chr17	67148568	67148714	ENSG00000198265.11|HELZ|GRWD1|GRWD1	931	-	2.6461494	1.1615216	-1.0	-1.0
chr17	67145772	67145890	ENSG00000198265.11|HELZ|GRWD1|GRWD1	910	-	2.6688888	1.0451707	-1.0	-1.0
chr17	67190156	67190351	ENSG00000198265.11|HELZ|GRWD1|GRWD1	914	-	2.639922	1.0666395	-1.0	-1.0
chr17	67160260	67160360	ENSG00000198265.11|HELZ|GRWD1|GRWD1	937	-	2.9801517	1.2004915	-1.0	-1.0
chr17	67122969	67123160	ENSG00000198265.11|HELZ|GRWD1|GRWD1	902	-	2.4714706	1.0080423	-1.0	-1.0
chr17	67151045	67151224	ENSG00000198265.11|HELZ|GRWD1|GRWD1	953	-	3.0611665	1.3275559	-1.0	-1.0
chr17	67189588	67189696	ENSG00000198265.11|HELZ|GRWD1|GRWD1	905	-	2.4585717	1.0233585	-1.0	-1.0
chr17	67203318	67203438	ENSG00000198265.11|HELZ|GRWD1|GRWD1	987	-	4.0798492	1.8911759	-1.0	-1.0
chr17	67096381	67096481	ENSG00000198265.11|HELZ|GRWD1|GRWD1	901	-	4.6572547	1.0029315	-1.0	-1.0
chr17	67243783	67243839	ENSG00000198265.11|HELZ|GRWD1|GRWD1	978	-	3.5365455	1.6644015	-1.0	-1.0
chr17	67215812	67215935	ENSG00000198265.11|HELZ|GRWD1|GRWD1	938	-	2.9431505	1.2094908	-1.0	-1.0
chr17	67137930	67138114	ENSG00000198265.11|HELZ|GRWD1|GRWD1	954	-	3.2604885	1.3371698	-1.0	-1.0
chr17	67195635	67195765	ENSG00000198265.11|HELZ|GRWD1|GRWD1	901	-	5.217595	1.0029315	-1.0	-1.0
chr17	67239202	67239357	ENSG00000198265.11|HELZ|GRWD1|GRWD1	904	-	3.6082757	1.0171676	-1.0	-1.0
chr17	67108491	67108721	ENSG00000198265.11|HELZ|GRWD1|GRWD1	976	-	3.7235808	1.6249056	-1.0	-1.0
chr17	67195418	67195470	ENSG00000198265.11|HELZ|GRWD1|GRWD1	901	-	2.4776523	1.0029315	-1.0	-1.0
chr17	67078272	67078586	ENSG00000198265.11|HELZ|GRWD1|GRWD1	934	-	3.1949182	1.1837431	-1.0	-1.0
chr17	67166477	67166607	ENSG00000198265.11|HELZ|GRWD1|GRWD1	929	-	2.5716326	1.1509014	-1.0	-1.0
chr17	67109275	67109395	ENSG00000198265.11|HELZ|GRWD1|GRWD1	901	-	2.3868804	1.0029315	-1.0	-1.0
chr17	67169741	67169851	ENSG00000198265.11|HELZ|GRWD1|GRWD1	901	-	4.657254	1.0029315	-1.0	-1.0
chr17	67175681	67175781	ENSG00000198265.11|HELZ|GRWD1|GRWD1	901	-	4.6572547	1.0029315	-1.0	-1.0
chr17	67135969	67136169	ENSG00000198265.11|HELZ|GRWD1|GRWD1	905	-	2.4979067	1.0205861	-1.0	-1.0
chr17	67128504	67128855	ENSG00000198265.11|HELZ|GRWD1|GRWD1	920	-	2.9614139	1.0947208	-1.0	-1.0
chr17	67149866	67149985	ENSG00000198265.11|HELZ|GRWD1|GRWD1	946	-	2.923247	1.2687806	-1.0	-1.0
chr17	67245814	67245949	ENSG00000198265.11|HELZ|GRWD1|GRWD1	901	-	4.854773	1.0029315	-1.0	-1.0
chr17	67148460	67148565	ENSG00000198265.11|HELZ|GRWD1|GRWD1	901	-	4.657254	1.0029315	-1.0	-1.0
chr17	67218594	67218822	ENSG00000198265.11|HELZ|GRWD1|GRWD1	991	-	3.6931493	2.0236719	-1.0	-1.0
chr17	67244644	67244764	ENSG00000198265.11|HELZ|GRWD1|GRWD1	901	-	5.0126762	1.0029315	-1.0	-1.0
chr17	67245247	67245352	ENSG00000198265.11|HELZ|GRWD1|GRWD1	901	-	5.185555	1.0029315	-1.0	-1.0
chr17	67109135	67109250	ENSG00000198265.11|HELZ|GRWD1|GRWD1	901	-	2.5904188	1.0029315	-1.0	-1.0
chr17	67123160	67123260	ENSG00000198265.11|HELZ|GRWD1|GRWD1	901	-	5.0357723	1.0029315	-1.0	-1.0
chr17	67178738	67178926	ENSG00000198265.11|HELZ|GRWD1|GRWD1	907	-	2.4256024	1.0333523	-1.0	-1.0
chr17	67167462	67167796	ENSG00000198265.11|HELZ|GRWD1|GRWD1	938	-	2.951251	1.2083853	-1.0	-1.0
chr17	67245527	67245717	ENSG00000198265.11|HELZ|GRWD1|GRWD1	941	-	3.4237607	1.2318746	-1.0	-1.0
chr17	67201047	67201185	ENSG00000198265.11|HELZ|GRWD1|GRWD1	906	-	2.613036	1.0260272	-1.0	-1.0
chr17	67185051	67185151	ENSG00000198265.11|HELZ|GRWD1|GRWD1	901	-	3.2849963	1.0029315	-1.0	-1.0
chr17	67109575	67109686	ENSG00000198265.11|HELZ|GRWD1|GRWD1	900	-	2.2818298	1.0019916	-1.0	-1.0
chr17	67086111	67086241	ENSG00000198265.11|HELZ|GRWD1|GRWD1	901	-	4.726008	1.0029315	-1.0	-1.0
chr17	67245091	67245208	ENSG00000266473.1|AC007448.3|GRWD1|GRWD1	901	+	4.657254	1.0029315	-1.0	-1.0
chr17	67348549	67348649	ENSG00000197170.9|PSMD12|GRWD1|GRWD1	927	-	4.1021314	1.1388899	-1.0	-1.0
chr17	67344605	67344775	ENSG00000197170.9|PSMD12|GRWD1|GRWD1	907	-	2.7682838	1.0316529	-1.0	-1.0
chr17	67357221	67357578	ENSG00000197170.9|PSMD12|GRWD1|GRWD1	943	-	4.2995625	1.2433075	-1.0	-1.0
chr17	67360628	67360728	ENSG00000197170.9|PSMD12|GRWD1|GRWD1	901	-	5.657267	1.0029315	-1.0	-1.0
chr17	67345736	67345857	ENSG00000197170.9|PSMD12|GRWD1|GRWD1	916	-	3.1827745	1.0754961	-1.0	-1.0
chr17	67347335	67347480	ENSG00000197170.9|PSMD12|GRWD1|GRWD1	961	-	3.6877985	1.4075747	-1.0	-1.0
chr17	67366411	67366627	ENSG00000197170.9|PSMD12|GRWD1|GRWD1	963	-	3.2757304	1.4322634	-1.0	-1.0
chr17	67350228	67350336	ENSG00000197170.9|PSMD12|GRWD1|GRWD1	920	-	2.8388112	1.0983782	-1.0	-1.0
chr17	67342185	67342335	ENSG00000197170.9|PSMD12|GRWD1|GRWD1	924	-	4.5539994	1.1217558	-1.0	-1.0
chr17	67366277	67366402	ENSG00000197170.9|PSMD12|GRWD1|GRWD1	901	-	3.8406422	1.0029315	-1.0	-1.0
chr17	67356007	67356162	ENSG00000197170.9|PSMD12|GRWD1|GRWD1	901	-	4.8071833	1.0029315	-1.0	-1.0
chr17	67347115	67347245	ENSG00000197170.9|PSMD12|GRWD1|GRWD1	902	-	2.4857655	1.0109735	-1.0	-1.0
chr17	67669517	67669617	ENSG00000154217.14|PITPNC1|GRWD1|GRWD1	901	+	4.657253	1.0029315	-1.0	-1.0
chr17	67532801	67532950	ENSG00000154217.14|PITPNC1|GRWD1|GRWD1	901	+	4.891315	1.0029315	-1.0	-1.0
chr17	67692636	67692771	ENSG00000154217.14|PITPNC1|GRWD1|GRWD1	901	+	4.752053	1.0029315	-1.0	-1.0
chr17	67632157	67632267	ENSG00000154217.14|PITPNC1|GRWD1|GRWD1	901	+	4.6572547	1.0029315	-1.0	-1.0
chr17	67737507	67737967	ENSG00000130935.9|NOL11|GRWD1|GRWD1	967	+	4.8708997	1.483995	-1.0	-1.0
chr17	67717862	67718088	ENSG00000130935.9|NOL11|GRWD1|GRWD1	970	+	3.550026	1.5252213	-1.0	-1.0
chr17	67726459	67726734	ENSG00000130935.9|NOL11|GRWD1|GRWD1	966	+	4.196781	1.4635205	-1.0	-1.0
chr17	67743872	67744047	ENSG00000130935.9|NOL11|GRWD1|GRWD1	914	+	3.4578254	1.0633157	-1.0	-1.0
chr17	67737038	67737145	ENSG00000130935.9|NOL11|GRWD1|GRWD1	985	+	6.135219	1.81643	-1.0	-1.0
chr17	67743383	67743586	ENSG00000130935.9|NOL11|GRWD1|GRWD1	925	+	3.7141266	1.1249939	-1.0	-1.0
chr17	67721716	67721831	ENSG00000130935.9|NOL11|GRWD1|GRWD1	901	+	4.657254	1.0029315	-1.0	-1.0
chr17	67722579	67722637	ENSG00000130935.9|NOL11|GRWD1|GRWD1	901	+	3.647566	1.0029315	-1.0	-1.0
chr17	67738022	67738121	ENSG00000130935.9|NOL11|GRWD1|GRWD1	901	+	4.79476	1.0029315	-1.0	-1.0
chr17	67721377	67721526	ENSG00000130935.9|NOL11|GRWD1|GRWD1	904	+	2.491763	1.019885	-1.0	-1.0
chr17	67738836	67739010	ENSG00000130935.9|NOL11|GRWD1|GRWD1	962	+	4.6228495	1.4146465	-1.0	-1.0
chr17	67734258	67734362	ENSG00000130935.9|NOL11|GRWD1|GRWD1	901	+	4.657254	1.0029315	-1.0	-1.0
chr17	67743747	67743847	ENSG00000130935.9|NOL11|GRWD1|GRWD1	953	+	5.858901	1.3260391	-1.0	-1.0
chr17	67719635	67719787	ENSG00000130935.9|NOL11|GRWD1|GRWD1	901	+	4.300177	1.0029315	-1.0	-1.0
chr17	67735899	67736023	ENSG00000130935.9|NOL11|GRWD1|GRWD1	973	+	4.0211244	1.5648531	-1.0	-1.0
chr17	67726889	67727028	ENSG00000130935.9|NOL11|GRWD1|GRWD1	901	+	4.6801724	1.0029315	-1.0	-1.0
chr17	67734362	67734439	ENSG00000130935.9|NOL11|GRWD1|GRWD1	930	+	4.0626035	1.1551807	-1.0	-1.0
chr17	67718088	67718273	ENSG00000130935.9|NOL11|GRWD1|GRWD1	905	+	5.4618015	1.0225393	-1.0	-1.0
chr17	67719905	67719962	ENSG00000130935.9|NOL11|GRWD1|GRWD1	901	+	3.647566	1.0029315	-1.0	-1.0
chr17	67739515	67739608	ENSG00000130935.9|NOL11|GRWD1|GRWD1	913	+	3.214614	1.0624657	-1.0	-1.0
chr17	67736629	67736734	ENSG00000130935.9|NOL11|GRWD1|GRWD1	900	+	2.799577	1.0007485	-1.0	-1.0
chr17	67738121	67738571	ENSG00000130935.9|NOL11|GRWD1|GRWD1	968	+	4.5131226	1.4882828	-1.0	-1.0
chr17	67931910	67932019	ENSG00000171634.16|BPTF|GRWD1|GRWD1	987	+	4.447947	1.8994159	-1.0	-1.0
chr17	67827267	67827417	ENSG00000171634.16|BPTF|GRWD1|GRWD1	901	+	4.3666763	1.0029315	-1.0	-1.0
chr17	67826412	67827092	ENSG00000171634.16|BPTF|GRWD1|GRWD1	949	+	5.0168247	1.2908669	-1.0	-1.0
chr17	67966337	67966467	ENSG00000171634.16|BPTF|GRWD1|GRWD1	901	+	5.0609946	1.0029315	-1.0	-1.0
chr17	67893770	67894033	ENSG00000171634.16|BPTF|GRWD1|GRWD1	903	+	5.4249034	1.0144801	-1.0	-1.0
chr17	67891636	67891736	ENSG00000171634.16|BPTF|GRWD1|GRWD1	901	+	4.657253	1.0029315	-1.0	-1.0
chr17	67875555	67875744	ENSG00000171634.16|BPTF|GRWD1|GRWD1	952	+	3.2358902	1.3173641	-1.0	-1.0
chr17	67893275	67893720	ENSG00000171634.16|BPTF|GRWD1|GRWD1	980	+	4.680183	1.7056336	-1.0	-1.0
chr17	67904701	67904840	ENSG00000171634.16|BPTF|GRWD1|GRWD1	992	+	5.226506	2.118064	-1.0	-1.0
chr17	67945408	67946068	ENSG00000171634.16|BPTF|GRWD1|GRWD1	962	+	3.4854922	1.4155871	-1.0	-1.0
chr17	67940438	67940656	ENSG00000171634.16|BPTF|GRWD1|GRWD1	996	+	5.463685	2.3756516	-1.0	-1.0
chr17	67874816	67875020	ENSG00000171634.16|BPTF|GRWD1|GRWD1	990	+	4.1338387	1.988563	-1.0	-1.0
chr17	67975958	67976083	ENSG00000171634.16|BPTF|GRWD1|GRWD1	901	+	4.657254	1.0029315	-1.0	-1.0
chr17	67944971	67945111	ENSG00000171634.16|BPTF|GRWD1|GRWD1	911	+	3.2473025	1.0489612	-1.0	-1.0
chr17	67924546	67924589	ENSG00000171634.16|BPTF|GRWD1|GRWD1	957	+	4.25023	1.3650824	-1.0	-1.0
chr17	67891741	67892034	ENSG00000171634.16|BPTF|GRWD1|GRWD1	992	+	4.381312	2.0795522	-1.0	-1.0
chr17	67929335	67929487	ENSG00000171634.16|BPTF|GRWD1|GRWD1	946	+	3.153708	1.2715849	-1.0	-1.0
chr17	67928354	67928601	ENSG00000171634.16|BPTF|GRWD1|GRWD1	965	+	3.2497456	1.4575403	-1.0	-1.0
chr17	67959540	67959945	ENSG00000171634.16|BPTF|GRWD1|GRWD1	975	+	4.2823663	1.607269	-1.0	-1.0
chr17	67960095	67960280	ENSG00000171634.16|BPTF|GRWD1|GRWD1	901	+	4.905367	1.0029315	-1.0	-1.0
chr17	67903788	67903913	ENSG00000171634.16|BPTF|GRWD1|GRWD1	971	+	3.5219553	1.5378473	-1.0	-1.0
chr17	67866463	67866687	ENSG00000171634.16|BPTF|GRWD1|GRWD1	998	+	5.680006	2.6369264	-1.0	-1.0
chr17	67964211	67964404	ENSG00000171634.16|BPTF|GRWD1|GRWD1	944	+	3.3770752	1.2518027	-1.0	-1.0
chr17	67975771	67975958	ENSG00000171634.16|BPTF|GRWD1|GRWD1	984	+	4.956923	1.809387	-1.0	-1.0
chr17	67886127	67886316	ENSG00000171634.16|BPTF|GRWD1|GRWD1	954	+	3.806526	1.3333722	-1.0	-1.0
chr17	67944149	67944591	ENSG00000171634.16|BPTF|GRWD1|GRWD1	960	+	3.4583511	1.393976	-1.0	-1.0
chr17	67918713	67918833	ENSG00000171634.16|BPTF|GRWD1|GRWD1	989	+	4.6009107	1.9407144	-1.0	-1.0
chr17	67928958	67929058	ENSG00000171634.16|BPTF|GRWD1|GRWD1	901	+	4.9202943	1.0029315	-1.0	-1.0
chr17	67947813	67947923	ENSG00000171634.16|BPTF|GRWD1|GRWD1	901	+	3.329739	1.0029315	-1.0	-1.0
chr17	67945136	67945408	ENSG00000171634.16|BPTF|GRWD1|GRWD1	938	+	3.4509976	1.2091779	-1.0	-1.0
chr17	67854762	67854907	ENSG00000171634.16|BPTF|GRWD1|GRWD1	901	+	5.040282	1.0029315	-1.0	-1.0
chr17	67909586	67909756	ENSG00000171634.16|BPTF|GRWD1|GRWD1	916	+	2.7134578	1.077529	-1.0	-1.0
chr17	67966487	67966656	ENSG00000171634.16|BPTF|GRWD1|GRWD1	946	+	5.922231	1.2697626	-1.0	-1.0
chr17	67962172	67962272	ENSG00000171634.16|BPTF|GRWD1|GRWD1	901	+	4.657253	1.0029315	-1.0	-1.0
chr17	67875385	67875490	ENSG00000171634.16|BPTF|GRWD1|GRWD1	901	+	4.6572547	1.0029315	-1.0	-1.0
chr17	67966052	67966197	ENSG00000171634.16|BPTF|GRWD1|GRWD1	901	+	4.6768966	1.0029315	-1.0	-1.0
chr17	67976103	67976208	ENSG00000171634.16|BPTF|GRWD1|GRWD1	901	+	4.657254	1.0029315	-1.0	-1.0
chr17	67825523	67826337	ENSG00000171634.16|BPTF|GRWD1|GRWD1	987	+	4.4924335	1.898272	-1.0	-1.0
chr17	67982607	67982742	ENSG00000171634.16|BPTF|GRWD1|GRWD1	901	+	5.2011814	1.0029315	-1.0	-1.0
chr17	67920014	67920143	ENSG00000171634.16|BPTF|GRWD1|GRWD1	973	+	3.5976603	1.5714525	-1.0	-1.0
chr17	67982417	67982572	ENSG00000171634.16|BPTF|GRWD1|GRWD1	901	+	5.0856237	1.0029315	-1.0	-1.0
chr17	67875020	67875165	ENSG00000171634.16|BPTF|GRWD1|GRWD1	962	+	4.5714307	1.421035	-1.0	-1.0
chr17	67912121	67913187	ENSG00000171634.16|BPTF|GRWD1|GRWD1	960	+	3.690444	1.399041	-1.0	-1.0
chr17	67948080	67948306	ENSG00000171634.16|BPTF|GRWD1|GRWD1	976	+	3.975149	1.611872	-1.0	-1.0
chr17	67947725	67947808	ENSG00000171634.16|BPTF|GRWD1|GRWD1	916	+	3.1780882	1.0763924	-1.0	-1.0
chr17	67963332	67963506	ENSG00000171634.16|BPTF|GRWD1|GRWD1	979	+	5.808317	1.6865348	-1.0	-1.0
chr17	67929130	67929235	ENSG00000171634.16|BPTF|GRWD1|GRWD1	901	+	4.6572547	1.0029315	-1.0	-1.0
chr17	67982827	67982947	ENSG00000171634.16|BPTF|GRWD1|GRWD1	901	+	3.0758438	1.0029315	-1.0	-1.0
chr17	67964454	67964579	ENSG00000171634.16|BPTF|GRWD1|GRWD1	901	+	4.9378653	1.0029315	-1.0	-1.0
chr17	67894033	67894165	ENSG00000171634.16|BPTF|GRWD1|GRWD1	944	+	3.3536155	1.2536113	-1.0	-1.0
chr17	67922839	67922990	ENSG00000171634.16|BPTF|GRWD1|GRWD1	990	+	4.8499374	2.0128324	-1.0	-1.0
chr17	67910876	67912116	ENSG00000171634.16|BPTF|GRWD1|GRWD1	945	+	3.314268	1.2611222	-1.0	-1.0
chr17	67944591	67944966	ENSG00000171634.16|BPTF|GRWD1|GRWD1	918	+	3.2019873	1.0876994	-1.0	-1.0
chr17	67946213	67946325	ENSG00000171634.16|BPTF|GRWD1|GRWD1	901	+	5.398272	1.0029315	-1.0	-1.0
chr17	67853939	67854762	ENSG00000171634.16|BPTF|GRWD1|GRWD1	998	+	5.1867027	2.6749182	-1.0	-1.0
chr17	67982157	67982347	ENSG00000171634.16|BPTF|GRWD1|GRWD1	901	+	4.968504	1.0028579	-1.0	-1.0
chr17	67975698	67976058	ENSG00000279880.1|AC134407.3|GRWD1|GRWD1	975	+	5.4371433	1.6010462	-1.0	-1.0
chr17	67993360	67993580	ENSG00000186665.9|C17orf58|GRWD1|GRWD1	901	-	5.1743026	1.0028629	-1.0	-1.0
chr17	67993030	67993170	ENSG00000186665.9|C17orf58|GRWD1|GRWD1	901	-	4.8216543	1.0029315	-1.0	-1.0
chr17	67991965	67992103	ENSG00000186665.9|C17orf58|GRWD1|GRWD1	901	-	4.8575377	1.0029315	-1.0	-1.0
chr17	67991765	67991915	ENSG00000186665.9|C17orf58|GRWD1|GRWD1	901	-	4.773044	1.0029315	-1.0	-1.0
chr17	68040677	68040766	ENSG00000182481.8|KPNA2|GRWD1|GRWD1	978	+	5.021959	1.656966	-1.0	-1.0
chr17	68046508	68046613	ENSG00000182481.8|KPNA2|GRWD1|GRWD1	901	+	4.6656528	1.0029315	-1.0	-1.0
chr17	68043837	68044071	ENSG00000182481.8|KPNA2|GRWD1|GRWD1	957	+	4.0008006	1.3704065	-1.0	-1.0
chr17	68044320	68044495	ENSG00000182481.8|KPNA2|GRWD1|GRWD1	934	+	3.3227298	1.1776628	-1.0	-1.0
chr17	68040575	68040677	ENSG00000182481.8|KPNA2|GRWD1|GRWD1	901	+	5.0314918	1.0029315	-1.0	-1.0
chr17	68035663	68035840	ENSG00000182481.8|KPNA2|GRWD1|GRWD1	940	+	2.8710105	1.2213156	-1.0	-1.0
chr17	68042084	68042353	ENSG00000182481.8|KPNA2|GRWD1|GRWD1	937	+	3.2801952	1.2027768	-1.0	-1.0
chr17	68042568	68042688	ENSG00000182481.8|KPNA2|GRWD1|GRWD1	901	+	4.8931766	1.0029315	-1.0	-1.0
chr17	68045771	68045916	ENSG00000182481.8|KPNA2|GRWD1|GRWD1	948	+	3.9354262	1.2863655	-1.0	-1.0
chr17	68042904	68043363	ENSG00000182481.8|KPNA2|GRWD1|GRWD1	967	+	4.431562	1.4755803	-1.0	-1.0
chr17	68037023	68037207	ENSG00000182481.8|KPNA2|GRWD1|GRWD1	982	+	4.3972836	1.7563633	-1.0	-1.0
chr17	68037329	68037495	ENSG00000182481.8|KPNA2|GRWD1|GRWD1	971	+	3.8555882	1.537207	-1.0	-1.0
chr17	68044141	68044276	ENSG00000182481.8|KPNA2|GRWD1|GRWD1	901	+	4.7896295	1.0029315	-1.0	-1.0
chr17	68134460	68134690	ENSG00000277476.1|AC005332.8|GRWD1|GRWD1	901	+	3.178297	1.0029315	-1.0	-1.0
chr17	68135110	68135250	ENSG00000277476.1|AC005332.8|GRWD1|GRWD1	901	+	4.919487	1.0029315	-1.0	-1.0
chr17	68134845	68134975	ENSG00000277476.1|AC005332.8|GRWD1|GRWD1	900	+	3.6591582	1.0016688	-1.0	-1.0
chr17	68205548	68205813	ENSG00000274712.1|AC005332.7|GRWD1|GRWD1	901	+	3.893441	1.0025662	-1.0	-1.0
chr17	68206493	68206598	ENSG00000274712.1|AC005332.7|GRWD1|GRWD1	901	+	4.968725	1.0029315	-1.0	-1.0
chr17	68205948	68206078	ENSG00000274712.1|AC005332.7|GRWD1|GRWD1	901	+	4.9075108	1.0029315	-1.0	-1.0
chr17	68206788	68206888	ENSG00000274712.1|AC005332.7|GRWD1|GRWD1	901	+	3.2849963	1.0029315	-1.0	-1.0
chr17	68206103	68206248	ENSG00000274712.1|AC005332.7|GRWD1|GRWD1	901	+	3.8748374	1.0029315	-1.0	-1.0
chr17	68206268	68206403	ENSG00000274712.1|AC005332.7|GRWD1|GRWD1	901	+	4.7397585	1.0029315	-1.0	-1.0
chr17	68247978	68248293	ENSG00000196704.11|AMZ2|GRWD1|GRWD1	925	+	4.086456	1.1220798	-1.0	-1.0
chr17	68256813	68257033	ENSG00000196704.11|AMZ2|GRWD1|GRWD1	914	+	3.5528293	1.0651413	-1.0	-1.0
chr17	68255699	68255844	ENSG00000196704.11|AMZ2|GRWD1|GRWD1	901	+	2.6911607	1.0029315	-1.0	-1.0
chr17	68254403	68254567	ENSG00000196704.11|AMZ2|GRWD1|GRWD1	937	+	5.512581	1.1991937	-1.0	-1.0
chr17	68251049	68251178	ENSG00000196704.11|AMZ2|GRWD1|GRWD1	917	+	3.8159037	1.0810729	-1.0	-1.0
chr17	68251178	68251285	ENSG00000196704.11|AMZ2|GRWD1|GRWD1	901	+	4.8292627	1.0029315	-1.0	-1.0
chr17	68250174	68250544	ENSG00000196704.11|AMZ2|GRWD1|GRWD1	975	+	4.512882	1.6100487	-1.0	-1.0
chr17	68250769	68250967	ENSG00000196704.11|AMZ2|GRWD1|GRWD1	913	+	4.1620626	1.0590316	-1.0	-1.0
chr17	68248558	68248788	ENSG00000196704.11|AMZ2|GRWD1|GRWD1	934	+	4.994099	1.1779323	-1.0	-1.0
chr17	68248353	68248468	ENSG00000196704.11|AMZ2|GRWD1|GRWD1	901	+	5.310647	1.0029315	-1.0	-1.0
chr17	68368547	68368707	ENSG00000141337.12|ARSG|GRWD1|GRWD1	917	+	5.740026	1.0832638	-1.0	-1.0
chr17	68356804	68356979	ENSG00000141337.12|ARSG|GRWD1|GRWD1	901	+	5.195105	1.0029315	-1.0	-1.0
chr17	68420188	68420533	ENSG00000141337.12|ARSG|GRWD1|GRWD1	923	+	3.6178632	1.1154794	-1.0	-1.0
chr17	68306942	68307347	ENSG00000141337.12|ARSG|GRWD1|GRWD1	956	+	5.8551025	1.3533733	-1.0	-1.0
chr17	68396543	68396643	ENSG00000141337.12|ARSG|GRWD1|GRWD1	901	+	4.657254	1.0029315	-1.0	-1.0
chr17	68351574	68351679	ENSG00000141337.12|ARSG|GRWD1|GRWD1	901	+	2.9801488	1.0029315	-1.0	-1.0
chr17	68399058	68399213	ENSG00000141337.12|ARSG|GRWD1|GRWD1	901	+	4.6951065	1.0029315	-1.0	-1.0
chr17	68398838	68399013	ENSG00000141337.12|ARSG|GRWD1|GRWD1	901	+	4.80152	1.0029315	-1.0	-1.0
chr17	68399973	68400083	ENSG00000141337.12|ARSG|GRWD1|GRWD1	901	+	4.8784485	1.0029315	-1.0	-1.0
chr17	68385063	68385168	ENSG00000141337.12|ARSG|GRWD1|GRWD1	901	+	4.7260075	1.0029315	-1.0	-1.0
chr17	68356666	68356804	ENSG00000141337.12|ARSG|GRWD1|GRWD1	984	+	6.763359	1.802608	-1.0	-1.0
chr17	68399663	68399763	ENSG00000141337.12|ARSG|GRWD1|GRWD1	901	+	5.2422256	1.0029315	-1.0	-1.0
chr17	68307352	68307627	ENSG00000141337.12|ARSG|GRWD1|GRWD1	904	+	4.2802043	1.0181887	-1.0	-1.0
chr17	68400460	68400566	ENSG00000141337.12|ARSG|GRWD1|GRWD1	901	+	4.7030897	1.0029315	-1.0	-1.0
chr17	68370443	68370524	ENSG00000141337.12|ARSG|GRWD1|GRWD1	901	+	5.0357723	1.0029315	-1.0	-1.0
chr17	68395087	68395193	ENSG00000141337.12|ARSG|GRWD1|GRWD1	901	+	4.99728	1.0029315	-1.0	-1.0
chr17	68419930	68420125	ENSG00000141337.12|ARSG|GRWD1|GRWD1	901	+	5.1338134	1.0029315	-1.0	-1.0
chr17	68419770	68419880	ENSG00000141337.12|ARSG|GRWD1|GRWD1	901	+	4.657254	1.0029315	-1.0	-1.0
chr17	68343603	68343713	ENSG00000141337.12|ARSG|GRWD1|GRWD1	922	+	5.492646	1.110634	-1.0	-1.0
chr17	68419100	68419225	ENSG00000141337.12|ARSG|GRWD1|GRWD1	901	+	4.832933	1.0029315	-1.0	-1.0
chr17	68419772	68419877	ENSG00000267009.6|AC007780.1|GRWD1|GRWD1	901	+	4.657254	1.0029315	-1.0	-1.0
chr17	68424021	68424121	ENSG00000267009.6|AC007780.1|GRWD1|GRWD1	901	+	4.6572547	1.0029315	-1.0	-1.0
chr17	68419932	68420127	ENSG00000267009.6|AC007780.1|GRWD1|GRWD1	901	+	5.1287646	1.0028439	-1.0	-1.0
chr17	68515393	68515576	ENSG00000267009.6|AC007780.1|GRWD1|GRWD1	958	+	3.0580676	1.3818969	-1.0	-1.0
chr17	68524015	68524077	ENSG00000267009.6|AC007780.1|GRWD1|GRWD1	928	+	2.7435467	1.1424758	-1.0	-1.0
chr17	68419102	68419232	ENSG00000267009.6|AC007780.1|GRWD1|GRWD1	901	+	4.788192	1.0029315	-1.0	-1.0
chr17	68426001	68426236	ENSG00000267009.6|AC007780.1|GRWD1|GRWD1	901	+	5.2567635	1.0029315	-1.0	-1.0
chr17	68515290	68515393	ENSG00000267009.6|AC007780.1|GRWD1|GRWD1	901	+	3.526072	1.0029315	-1.0	-1.0
chr17	68522815	68522926	ENSG00000267009.6|AC007780.1|GRWD1|GRWD1	901	+	2.2638738	1.0029315	-1.0	-1.0
chr17	68515015	68515225	ENSG00000267009.6|AC007780.1|GRWD1|GRWD1	917	+	2.8036864	1.080217	-1.0	-1.0
chr17	68512355	68512850	ENSG00000267009.6|AC007780.1|GRWD1|GRWD1	918	+	4.0468054	1.084351	-1.0	-1.0
chr17	68522926	68523066	ENSG00000267009.6|AC007780.1|GRWD1|GRWD1	901	+	5.2293625	1.0029315	-1.0	-1.0
chr17	68511950	68512195	ENSG00000267009.6|AC007780.1|GRWD1|GRWD1	903	+	2.5595129	1.0148083	-1.0	-1.0
chr17	68420188	68420506	ENSG00000267009.6|AC007780.1|GRWD1|GRWD1	922	+	3.6087334	1.1073791	-1.0	-1.0
chr17	68523724	68523816	ENSG00000267009.6|AC007780.1|GRWD1|GRWD1	939	+	3.1215074	1.2133857	-1.0	-1.0
chr17	68444492	68444589	ENSG00000070540.12|WIPI1|GRWD1|GRWD1	920	-	3.11508	1.0951172	-1.0	-1.0
chr17	68448440	68448550	ENSG00000070540.12|WIPI1|GRWD1|GRWD1	901	-	4.7489243	1.0029315	-1.0	-1.0
chr17	68427134	68427304	ENSG00000070540.12|WIPI1|GRWD1|GRWD1	987	-	6.139364	1.881015	-1.0	-1.0
chr17	68421561	68421806	ENSG00000070540.12|WIPI1|GRWD1|GRWD1	914	-	3.238696	1.067206	-1.0	-1.0
chr17	68430160	68430260	ENSG00000070540.12|WIPI1|GRWD1|GRWD1	901	-	5.035773	1.0029315	-1.0	-1.0
chr17	68426960	68427060	ENSG00000070540.12|WIPI1|GRWD1|GRWD1	901	-	4.920294	1.0029315	-1.0	-1.0
chr17	68450600	68450725	ENSG00000070540.12|WIPI1|GRWD1|GRWD1	901	-	4.884593	1.0029315	-1.0	-1.0
chr17	68433463	68433575	ENSG00000070540.12|WIPI1|GRWD1|GRWD1	914	-	3.0942597	1.064114	-1.0	-1.0
chr17	68452909	68452992	ENSG00000070540.12|WIPI1|GRWD1|GRWD1	938	-	3.4162476	1.2070968	-1.0	-1.0
chr17	68451612	68451742	ENSG00000070540.12|WIPI1|GRWD1|GRWD1	901	-	4.7947607	1.0029315	-1.0	-1.0
chr17	68457341	68457511	ENSG00000070540.12|WIPI1|GRWD1|GRWD1	901	-	3.64884	1.0046781	-1.0	-1.0
chr17	68428784	68428936	ENSG00000070540.12|WIPI1|GRWD1|GRWD1	932	-	3.4434316	1.1686779	-1.0	-1.0
chr17	68436381	68436479	ENSG00000070540.12|WIPI1|GRWD1|GRWD1	938	-	3.5365415	1.2065169	-1.0	-1.0
chr17	68425955	68426170	ENSG00000070540.12|WIPI1|GRWD1|GRWD1	935	-	4.92803	1.1878151	-1.0	-1.0
chr17	68435496	68435619	ENSG00000070540.12|WIPI1|GRWD1|GRWD1	901	-	4.657254	1.0029315	-1.0	-1.0
chr17	68429995	68430155	ENSG00000070540.12|WIPI1|GRWD1|GRWD1	919	-	2.9290476	1.091303	-1.0	-1.0
chr17	68450727	68450892	ENSG00000070540.12|WIPI1|GRWD1|GRWD1	927	-	3.1286936	1.1387196	-1.0	-1.0
chr17	68434420	68434530	ENSG00000070540.12|WIPI1|GRWD1|GRWD1	901	-	5.0386086	1.0029315	-1.0	-1.0
chr17	68448304	68448434	ENSG00000070540.12|WIPI1|GRWD1|GRWD1	901	-	4.7881927	1.0029315	-1.0	-1.0
chr17	68527778	68527900	ENSG00000108946.14|PRKAR1A|GRWD1|GRWD1	914	+	2.6108825	1.0670793	-1.0	-1.0
chr17	68539671	68540011	ENSG00000108946.14|PRKAR1A|GRWD1|GRWD1	943	+	5.169922	1.24496	-1.0	-1.0
chr17	68515290	68515650	ENSG00000108946.14|PRKAR1A|GRWD1|GRWD1	950	+	2.931535	1.2993342	-1.0	-1.0
chr17	68539441	68539541	ENSG00000108946.14|PRKAR1A|GRWD1|GRWD1	901	+	3.2849963	1.0029315	-1.0	-1.0
chr17	68523713	68523816	ENSG00000108946.14|PRKAR1A|GRWD1|GRWD1	927	+	2.8653526	1.1379704	-1.0	-1.0
chr17	68512383	68512578	ENSG00000108946.14|PRKAR1A|GRWD1|GRWD1	901	+	2.2572129	1.0029315	-1.0	-1.0
chr17	68512579	68512849	ENSG00000108946.14|PRKAR1A|GRWD1|GRWD1	930	+	5.196779	1.1530633	-1.0	-1.0
chr17	68522815	68522926	ENSG00000108946.14|PRKAR1A|GRWD1|GRWD1	901	+	2.2638738	1.0029315	-1.0	-1.0
chr17	68543886	68544166	ENSG00000108946.14|PRKAR1A|GRWD1|GRWD1	901	+	4.9350867	1.0029315	-1.0	-1.0
chr17	68542856	68542961	ENSG00000108946.14|PRKAR1A|GRWD1|GRWD1	901	+	4.7947607	1.0029315	-1.0	-1.0
chr17	68529919	68530069	ENSG00000108946.14|PRKAR1A|GRWD1|GRWD1	945	+	3.013101	1.2568047	-1.0	-1.0
chr17	68525753	68525912	ENSG00000108946.14|PRKAR1A|GRWD1|GRWD1	979	+	3.3301952	1.6862469	-1.0	-1.0
chr17	68530184	68530474	ENSG00000108946.14|PRKAR1A|GRWD1|GRWD1	972	+	3.0273647	1.5455918	-1.0	-1.0
chr17	68515015	68515225	ENSG00000108946.14|PRKAR1A|GRWD1|GRWD1	917	+	2.8036864	1.0801976	-1.0	-1.0
chr17	68522926	68523066	ENSG00000108946.14|PRKAR1A|GRWD1|GRWD1	901	+	5.2293625	1.0029315	-1.0	-1.0
chr17	68525643	68525748	ENSG00000108946.14|PRKAR1A|GRWD1|GRWD1	901	+	4.79476	1.0029315	-1.0	-1.0
chr17	68529817	68529917	ENSG00000108946.14|PRKAR1A|GRWD1|GRWD1	901	+	4.6572547	1.0029315	-1.0	-1.0
chr17	68543656	68543831	ENSG00000108946.14|PRKAR1A|GRWD1|GRWD1	901	+	3.2376063	1.0029315	-1.0	-1.0
chr17	68524015	68524125	ENSG00000108946.14|PRKAR1A|GRWD1|GRWD1	937	+	2.8989217	1.20006	-1.0	-1.0
chr17	68540181	68540426	ENSG00000108946.14|PRKAR1A|GRWD1|GRWD1	901	+	4.9869633	1.0028763	-1.0	-1.0
chr17	68540506	68540606	ENSG00000108946.14|PRKAR1A|GRWD1|GRWD1	901	+	3.5365345	1.0029315	-1.0	-1.0
chr17	68528869	68528992	ENSG00000108946.14|PRKAR1A|GRWD1|GRWD1	977	+	3.2640831	1.6358323	-1.0	-1.0
chr17	68544176	68544341	ENSG00000108946.14|PRKAR1A|GRWD1|GRWD1	901	+	4.8915267	1.0029315	-1.0	-1.0
chr17	68511919	68512142	ENSG00000108946.14|PRKAR1A|GRWD1|GRWD1	905	+	2.639256	1.0243235	-1.0	-1.0
chr17	68539966	68540206	ENSG00000108950.11|FAM20A|GRWD1|GRWD1	901	-	4.716424	1.0029315	-1.0	-1.0
chr17	68601247	68601377	ENSG00000108950.11|FAM20A|GRWD1|GRWD1	920	-	4.468602	1.0979359	-1.0	-1.0
chr17	68541853	68542165	ENSG00000108950.11|FAM20A|GRWD1|GRWD1	955	-	4.61972	1.3452011	-1.0	-1.0
chr17	68600927	68601112	ENSG00000108950.11|FAM20A|GRWD1|GRWD1	907	-	3.7688756	1.0294834	-1.0	-1.0
chr17	68600752	68600852	ENSG00000108950.11|FAM20A|GRWD1|GRWD1	901	-	4.6572547	1.0029315	-1.0	-1.0
chr17	68572380	68572525	ENSG00000108950.11|FAM20A|GRWD1|GRWD1	901	-	4.7489257	1.0029315	-1.0	-1.0
chr17	68571575	68571675	ENSG00000108950.11|FAM20A|GRWD1|GRWD1	901	-	4.657254	1.0029315	-1.0	-1.0
chr17	68536887	68537022	ENSG00000108950.11|FAM20A|GRWD1|GRWD1	901	-	4.6572547	1.0029315	-1.0	-1.0
chr17	68540561	68540723	ENSG00000108950.11|FAM20A|GRWD1|GRWD1	916	-	3.9087484	1.0735195	-1.0	-1.0
chr17	68539884	68539966	ENSG00000108950.11|FAM20A|GRWD1|GRWD1	956	-	4.352109	1.3558713	-1.0	-1.0
chr17	68599804	68599904	ENSG00000108950.11|FAM20A|GRWD1|GRWD1	901	-	4.794761	1.0029315	-1.0	-1.0
chr17	68593404	68593504	ENSG00000108950.11|FAM20A|GRWD1|GRWD1	901	-	4.657254	1.0029315	-1.0	-1.0
chr17	68581895	68581995	ENSG00000108950.11|FAM20A|GRWD1|GRWD1	901	-	4.794761	1.0029315	-1.0	-1.0
chr17	68540848	68541803	ENSG00000108950.11|FAM20A|GRWD1|GRWD1	969	-	5.4935822	1.5084906	-1.0	-1.0
chr17	68537107	68537222	ENSG00000108950.11|FAM20A|GRWD1|GRWD1	901	-	4.657253	1.0029315	-1.0	-1.0
chr17	68542693	68542809	ENSG00000108950.11|FAM20A|GRWD1|GRWD1	952	-	4.9796844	1.3190131	-1.0	-1.0
chr17	68600577	68600682	ENSG00000108950.11|FAM20A|GRWD1|GRWD1	901	-	2.6996343	1.0029315	-1.0	-1.0
chr17	68590123	68590248	ENSG00000108950.11|FAM20A|GRWD1|GRWD1	901	-	4.6916313	1.0029315	-1.0	-1.0
chr17	68537252	68537517	ENSG00000108950.11|FAM20A|GRWD1|GRWD1	901	-	5.144803	1.0029315	-1.0	-1.0
chr17	68600267	68600527	ENSG00000108950.11|FAM20A|GRWD1|GRWD1	948	-	4.3503346	1.2849197	-1.0	-1.0
chr17	68543628	68543721	ENSG00000108950.11|FAM20A|GRWD1|GRWD1	957	-	6.242231	1.3664715	-1.0	-1.0
chr17	68537547	68537741	ENSG00000108950.11|FAM20A|GRWD1|GRWD1	901	-	4.16267	1.0029315	-1.0	-1.0
chr17	69261124	69261244	ENSG00000154265.15|ABCA5|GRWD1|GRWD1	901	-	5.471386	1.0029315	-1.0	-1.0
chr17	69308279	69308368	ENSG00000154265.15|ABCA5|GRWD1|GRWD1	901	-	5.142689	1.0029315	-1.0	-1.0
chr17	69326572	69326702	ENSG00000154265.15|ABCA5|GRWD1|GRWD1	901	-	4.6572547	1.0029315	-1.0	-1.0
chr17	69253793	69253869	ENSG00000154265.15|ABCA5|GRWD1|GRWD1	901	-	5.505263	1.0029315	-1.0	-1.0
chr17	69326872	69326982	ENSG00000154265.15|ABCA5|GRWD1|GRWD1	901	-	4.6572547	1.0029315	-1.0	-1.0
chr17	69255732	69255850	ENSG00000154265.15|ABCA5|GRWD1|GRWD1	901	-	5.1625967	1.0029315	-1.0	-1.0
chr17	69285897	69286032	ENSG00000154265.15|ABCA5|GRWD1|GRWD1	901	-	5.3251514	1.0029315	-1.0	-1.0
chr17	69277645	69277835	ENSG00000154265.15|ABCA5|GRWD1|GRWD1	901	-	5.0051265	1.0029315	-1.0	-1.0
chr17	69306839	69306944	ENSG00000154265.15|ABCA5|GRWD1|GRWD1	901	-	4.6572547	1.0029315	-1.0	-1.0
chr17	69256156	69256283	ENSG00000154265.15|ABCA5|GRWD1|GRWD1	945	-	6.149156	1.2593759	-1.0	-1.0
chr17	69314423	69314523	ENSG00000154265.15|ABCA5|GRWD1|GRWD1	901	-	4.794761	1.0029315	-1.0	-1.0
chr17	69254339	69254469	ENSG00000154265.15|ABCA5|GRWD1|GRWD1	901	-	5.346467	1.0029315	-1.0	-1.0
chr17	69523518	69523618	ENSG00000108984.13|MAP2K6|GRWD1|GRWD1	901	+	5.5832653	1.0029315	-1.0	-1.0
chr17	69520282	69520382	ENSG00000108984.13|MAP2K6|GRWD1|GRWD1	901	+	4.79476	1.0029315	-1.0	-1.0
chr17	69505732	69505846	ENSG00000108984.13|MAP2K6|GRWD1|GRWD1	901	+	4.726008	1.0029315	-1.0	-1.0
chr17	69414727	69414962	ENSG00000108984.13|MAP2K6|GRWD1|GRWD1	948	+	5.7924366	1.28725	-1.0	-1.0
chr17	72083905	72084005	ENSG00000234899.9|SOX9-AS1|GRWD1|GRWD1	901	-	4.794761	1.0029315	-1.0	-1.0
chr17	72102159	72102304	ENSG00000234899.9|SOX9-AS1|GRWD1|GRWD1	901	-	4.7603846	1.0029315	-1.0	-1.0
chr17	72090973	72091083	ENSG00000234899.9|SOX9-AS1|GRWD1|GRWD1	901	-	5.5052624	1.0029315	-1.0	-1.0
chr17	72122457	72122718	ENSG00000125398.5|SOX9|GRWD1|GRWD1	964	+	4.650595	1.4461981	-1.0	-1.0
chr17	72122972	72123537	ENSG00000125398.5|SOX9|GRWD1|GRWD1	962	+	4.1513557	1.4246523	-1.0	-1.0
chr17	72122718	72122972	ENSG00000125398.5|SOX9|GRWD1|GRWD1	993	+	3.8568377	2.1430726	-1.0	-1.0
chr17	72123542	72124232	ENSG00000125398.5|SOX9|GRWD1|GRWD1	982	+	3.2989383	1.7517288	-1.0	-1.0
chr17	72121019	72121822	ENSG00000125398.5|SOX9|GRWD1|GRWD1	980	+	3.4323072	1.693015	-1.0	-1.0
chr17	72122217	72122367	ENSG00000125398.5|SOX9|GRWD1|GRWD1	901	+	4.9815903	1.0029315	-1.0	-1.0
chr17	72124287	72124387	ENSG00000125398.5|SOX9|GRWD1|GRWD1	901	+	2.187312	1.0029315	-1.0	-1.0
chr17	72121822	72122212	ENSG00000125398.5|SOX9|GRWD1|GRWD1	956	+	3.835016	1.3536724	-1.0	-1.0
chr17	72124412	72124827	ENSG00000125398.5|SOX9|GRWD1|GRWD1	944	+	2.635239	1.2526696	-1.0	-1.0
chr17	72404066	72404371	ENSG00000227036.6|LINC00511|GRWD1|GRWD1	901	-	4.9796376	1.0029315	-1.0	-1.0
chr17	72535111	72535226	ENSG00000227036.6|LINC00511|GRWD1|GRWD1	901	-	4.6916313	1.0029315	-1.0	-1.0
chr17	72536481	72536621	ENSG00000227036.6|LINC00511|GRWD1|GRWD1	901	-	4.748925	1.0029315	-1.0	-1.0
chr17	72546251	72546441	ENSG00000227036.6|LINC00511|GRWD1|GRWD1	901	-	4.9369392	1.0029315	-1.0	-1.0
chr17	72404656	72404791	ENSG00000227036.6|LINC00511|GRWD1|GRWD1	901	-	3.381438	1.0029315	-1.0	-1.0
chr17	72543416	72543566	ENSG00000227036.6|LINC00511|GRWD1|GRWD1	901	-	5.1913304	1.0029315	-1.0	-1.0
chr17	72552776	72552936	ENSG00000227036.6|LINC00511|GRWD1|GRWD1	901	-	4.687812	1.0029315	-1.0	-1.0
chr17	72403761	72403866	ENSG00000227036.6|LINC00511|GRWD1|GRWD1	901	-	5.242226	1.0029315	-1.0	-1.0
chr17	72542516	72542641	ENSG00000227036.6|LINC00511|GRWD1|GRWD1	901	-	4.8465123	1.0029315	-1.0	-1.0
chr17	72403556	72403686	ENSG00000227036.6|LINC00511|GRWD1|GRWD1	901	-	4.720341	1.0029315	-1.0	-1.0
chr17	72566091	72566206	ENSG00000227036.6|LINC00511|GRWD1|GRWD1	901	-	4.691631	1.0029315	-1.0	-1.0
chr17	72540591	72540761	ENSG00000227036.6|LINC00511|GRWD1|GRWD1	901	-	4.8725753	1.0029315	-1.0	-1.0
chr17	72543081	72543221	ENSG00000227036.6|LINC00511|GRWD1|GRWD1	901	-	4.8176436	1.0029315	-1.0	-1.0
chr17	72592702	72592802	ENSG00000227036.6|LINC00511|GRWD1|GRWD1	901	-	5.035773	1.0029315	-1.0	-1.0
chr17	72542346	72542451	ENSG00000227036.6|LINC00511|GRWD1|GRWD1	901	-	4.7260075	1.0029315	-1.0	-1.0
chr17	72592202	72592332	ENSG00000227036.6|LINC00511|GRWD1|GRWD1	920	-	3.861496	1.0962865	-1.0	-1.0
chr17	72400067	72400382	ENSG00000227036.6|LINC00511|GRWD1|GRWD1	907	-	3.013895	1.0299785	-1.0	-1.0
chr17	72535236	72535801	ENSG00000227036.6|LINC00511|GRWD1|GRWD1	910	-	4.737368	1.0480677	-1.0	-1.0
chr17	72561091	72561191	ENSG00000227036.6|LINC00511|GRWD1|GRWD1	901	-	4.657253	1.0029315	-1.0	-1.0
chr17	72539786	72539966	ENSG00000227036.6|LINC00511|GRWD1|GRWD1	901	-	5.323185	1.0029315	-1.0	-1.0
chr17	72587301	72587466	ENSG00000227036.6|LINC00511|GRWD1|GRWD1	901	-	4.750609	1.0029315	-1.0	-1.0
chr17	72543611	72543771	ENSG00000227036.6|LINC00511|GRWD1|GRWD1	901	-	4.9422655	1.0029315	-1.0	-1.0
chr17	72418241	72418381	ENSG00000227036.6|LINC00511|GRWD1|GRWD1	901	-	5.0348215	1.0029315	-1.0	-1.0
chr17	72587136	72587236	ENSG00000227036.6|LINC00511|GRWD1|GRWD1	901	-	4.657254	1.0029315	-1.0	-1.0
chr17	72592477	72592592	ENSG00000227036.6|LINC00511|GRWD1|GRWD1	901	-	5.3247933	1.0029315	-1.0	-1.0
chr17	72540061	72540166	ENSG00000227036.6|LINC00511|GRWD1|GRWD1	901	-	4.7260065	1.0029315	-1.0	-1.0
chr17	72591961	72592061	ENSG00000227036.6|LINC00511|GRWD1|GRWD1	901	-	5.0357733	1.0029315	-1.0	-1.0
chr17	72542821	72542936	ENSG00000227036.6|LINC00511|GRWD1|GRWD1	901	-	4.7260075	1.0029315	-1.0	-1.0
chr17	72537901	72538171	ENSG00000227036.6|LINC00511|GRWD1|GRWD1	908	-	5.177473	1.034644	-1.0	-1.0
chr17	72536101	72536476	ENSG00000227036.6|LINC00511|GRWD1|GRWD1	919	-	5.513143	1.0904318	-1.0	-1.0
chr17	72728714	72728909	ENSG00000133195.11|SLC39A11|GRWD1|GRWD1	901	-	4.755386	1.0029315	-1.0	-1.0
chr17	72947652	72947875	ENSG00000133195.11|SLC39A11|GRWD1|GRWD1	904	-	2.7420702	1.0155435	-1.0	-1.0
chr17	73092494	73092712	ENSG00000133195.11|SLC39A11|GRWD1|GRWD1	905	-	4.079896	1.0208328	-1.0	-1.0
chr17	73088656	73088775	ENSG00000133195.11|SLC39A11|GRWD1|GRWD1	942	-	3.356208	1.2333266	-1.0	-1.0
chr17	72731269	72731369	ENSG00000133195.11|SLC39A11|GRWD1|GRWD1	901	-	4.9202943	1.0029315	-1.0	-1.0
chr17	73031555	73031714	ENSG00000133195.11|SLC39A11|GRWD1|GRWD1	973	-	4.845236	1.5676284	-1.0	-1.0
chr17	73084807	73084846	ENSG00000133195.11|SLC39A11|GRWD1|GRWD1	901	-	5.5052624	1.0029315	-1.0	-1.0
chr17	72849593	72849804	ENSG00000133195.11|SLC39A11|GRWD1|GRWD1	948	-	3.7976966	1.2838075	-1.0	-1.0
chr17	73091823	73091978	ENSG00000133195.11|SLC39A11|GRWD1|GRWD1	901	-	5.0589495	1.0029315	-1.0	-1.0
chr17	72805419	72805594	ENSG00000133195.11|SLC39A11|GRWD1|GRWD1	901	-	4.789317	1.0029315	-1.0	-1.0
chr17	72809379	72809574	ENSG00000133195.11|SLC39A11|GRWD1|GRWD1	901	-	4.8517594	1.0029315	-1.0	-1.0
chr17	72665023	72665213	ENSG00000133195.11|SLC39A11|GRWD1|GRWD1	901	-	4.773766	1.0029315	-1.0	-1.0
chr17	72663963	72664108	ENSG00000133195.11|SLC39A11|GRWD1|GRWD1	901	-	3.457554	1.0029315	-1.0	-1.0
chr17	72816114	72816219	ENSG00000133195.11|SLC39A11|GRWD1|GRWD1	901	-	4.7947607	1.0029315	-1.0	-1.0
chr17	72663628	72663848	ENSG00000133195.11|SLC39A11|GRWD1|GRWD1	901	-	4.814864	1.0029315	-1.0	-1.0
chr17	72818190	72818410	ENSG00000133195.11|SLC39A11|GRWD1|GRWD1	935	-	5.58541	1.1843318	-1.0	-1.0
chr17	72736649	72736719	ENSG00000133195.11|SLC39A11|GRWD1|GRWD1	975	-	6.3797345	1.6104116	-1.0	-1.0
chr17	72736519	72736644	ENSG00000133195.11|SLC39A11|GRWD1|GRWD1	901	-	4.79077	1.0029315	-1.0	-1.0
chr17	72897434	72897534	ENSG00000133195.11|SLC39A11|GRWD1|GRWD1	901	-	4.657254	1.0029315	-1.0	-1.0
chr17	72731149	72731264	ENSG00000133195.11|SLC39A11|GRWD1|GRWD1	901	-	4.788774	1.0029315	-1.0	-1.0
chr17	72663967	72664112	ENSG00000200783.1|RN7SKP180|GRWD1|GRWD1	901	-	3.533618	1.0029315	-1.0	-1.0
chr17	73196197	73196347	ENSG00000264860.1|AC097641.1|GRWD1|GRWD1	901	+	4.751114	1.0029315	-1.0	-1.0
chr17	73196506	73196593	ENSG00000264860.1|AC097641.1|GRWD1|GRWD1	901	+	2.9370804	1.0029315	-1.0	-1.0
chr17	73193112	73193492	ENSG00000264860.1|AC097641.1|GRWD1|GRWD1	923	+	3.7497592	1.112411	-1.0	-1.0
chr17	73206707	73206952	ENSG00000166685.11|COG1|GRWD1|GRWD1	956	+	3.8066218	1.3567672	-1.0	-1.0
chr17	73193384	73193494	ENSG00000166685.11|COG1|GRWD1|GRWD1	901	+	4.703089	1.0029315	-1.0	-1.0
chr17	73196194	73196344	ENSG00000166685.11|COG1|GRWD1|GRWD1	901	+	4.742581	1.0029315	-1.0	-1.0
chr17	73203651	73203793	ENSG00000166685.11|COG1|GRWD1|GRWD1	901	+	2.6147177	1.0029315	-1.0	-1.0
chr17	73200241	73200456	ENSG00000166685.11|COG1|GRWD1|GRWD1	901	+	4.6368785	1.0029315	-1.0	-1.0
chr17	73208295	73208495	ENSG00000166685.11|COG1|GRWD1|GRWD1	935	+	3.7898815	1.1873819	-1.0	-1.0
chr17	73196756	73196899	ENSG00000166685.11|COG1|GRWD1|GRWD1	901	+	4.8015327	1.0029315	-1.0	-1.0
chr17	73197225	73197396	ENSG00000166685.11|COG1|GRWD1|GRWD1	935	+	3.589597	1.1893888	-1.0	-1.0
chr17	73202999	73203146	ENSG00000166685.11|COG1|GRWD1|GRWD1	927	+	3.2804105	1.1358479	-1.0	-1.0
chr17	73205957	73206257	ENSG00000166685.11|COG1|GRWD1|GRWD1	964	+	5.2227187	1.4476851	-1.0	-1.0
chr17	73196486	73196746	ENSG00000166685.11|COG1|GRWD1|GRWD1	909	+	3.1741147	1.0426441	-1.0	-1.0
chr17	73197461	73197576	ENSG00000166685.11|COG1|GRWD1|GRWD1	901	+	4.6572547	1.0029315	-1.0	-1.0
chr17	73203176	73203316	ENSG00000166685.11|COG1|GRWD1|GRWD1	901	+	4.9029946	1.0029315	-1.0	-1.0
chr17	73201343	73201900	ENSG00000166685.11|COG1|GRWD1|GRWD1	949	+	4.361939	1.2897557	-1.0	-1.0
chr17	73196899	73197049	ENSG00000166685.11|COG1|GRWD1|GRWD1	909	+	3.0901792	1.0425109	-1.0	-1.0
chr17	73201108	73201283	ENSG00000166685.11|COG1|GRWD1|GRWD1	909	+	5.5370674	1.0409656	-1.0	-1.0
chr17	73203366	73203466	ENSG00000166685.11|COG1|GRWD1|GRWD1	901	+	4.657254	1.0029315	-1.0	-1.0
chr17	73200565	73200776	ENSG00000166685.11|COG1|GRWD1|GRWD1	959	+	4.032319	1.3890941	-1.0	-1.0
chr17	73199864	73200021	ENSG00000166685.11|COG1|GRWD1|GRWD1	977	+	4.600031	1.6428486	-1.0	-1.0
chr17	73200021	73200146	ENSG00000166685.11|COG1|GRWD1|GRWD1	901	+	5.1591783	1.0029315	-1.0	-1.0
chr17	73198741	73198866	ENSG00000166685.11|COG1|GRWD1|GRWD1	901	+	5.0068984	1.0029315	-1.0	-1.0
chr17	73198161	73198281	ENSG00000166685.11|COG1|GRWD1|GRWD1	901	+	4.8150773	1.0029315	-1.0	-1.0
chr17	73205500	73205675	ENSG00000166685.11|COG1|GRWD1|GRWD1	941	+	3.3143685	1.2281255	-1.0	-1.0
chr17	73207180	73207300	ENSG00000166685.11|COG1|GRWD1|GRWD1	901	+	2.7928336	1.0029315	-1.0	-1.0
chr17	73193113	73193384	ENSG00000166685.11|COG1|GRWD1|GRWD1	930	+	3.3795068	1.1569415	-1.0	-1.0
chr17	73202972	73203157	ENSG00000277728.1|AC097641.3|GRWD1|GRWD1	932	-	5.329685	1.1688231	-1.0	-1.0
chr17	73232085	73232245	ENSG00000133193.12|FAM104A|GRWD1|GRWD1	909	-	2.706916	1.0402443	-1.0	-1.0
chr17	73208082	73208312	ENSG00000133193.12|FAM104A|GRWD1|GRWD1	901	-	4.3501706	1.0029315	-1.0	-1.0
chr17	73207542	73207642	ENSG00000133193.12|FAM104A|GRWD1|GRWD1	901	-	4.657253	1.0029315	-1.0	-1.0
chr17	73209402	73209768	ENSG00000133193.12|FAM104A|GRWD1|GRWD1	962	-	4.614513	1.4202348	-1.0	-1.0
chr17	73226925	73227100	ENSG00000133193.12|FAM104A|GRWD1|GRWD1	901	-	5.0970488	1.0029315	-1.0	-1.0
chr17	73227164	73227264	ENSG00000133193.12|FAM104A|GRWD1|GRWD1	984	-	4.352116	1.7949417	-1.0	-1.0
chr17	73235750	73236275	ENSG00000141219.15|C17orf80|GRWD1|GRWD1	906	+	4.1072483	1.0249048	-1.0	-1.0
chr17	73242243	73242351	ENSG00000141219.15|C17orf80|GRWD1|GRWD1	901	+	5.551907	1.0029315	-1.0	-1.0
chr17	73233203	73233323	ENSG00000141219.15|C17orf80|GRWD1|GRWD1	901	+	2.969253	1.0029315	-1.0	-1.0
chr17	73233335	73233445	ENSG00000141219.15|C17orf80|GRWD1|GRWD1	901	+	5.1426888	1.0029315	-1.0	-1.0
chr17	73235475	73235655	ENSG00000141219.15|C17orf80|GRWD1|GRWD1	901	+	4.21382	1.0029315	-1.0	-1.0
chr17	73236625	73236990	ENSG00000141219.15|C17orf80|GRWD1|GRWD1	944	+	5.0044394	1.2546694	-1.0	-1.0
chr17	73248435	73248750	ENSG00000141219.15|C17orf80|GRWD1|GRWD1	943	+	4.876962	1.2462429	-1.0	-1.0
chr17	73247240	73247495	ENSG00000141219.15|C17orf80|GRWD1|GRWD1	901	+	5.166808	1.0029315	-1.0	-1.0
chr17	73236280	73236490	ENSG00000141219.15|C17orf80|GRWD1|GRWD1	943	+	5.4534774	1.2423302	-1.0	-1.0
chr17	73284733	73284913	ENSG00000179604.9|CDC42EP4|GRWD1|GRWD1	901	-	4.7110596	1.0029315	-1.0	-1.0
chr17	73310533	73310633	ENSG00000179604.9|CDC42EP4|GRWD1|GRWD1	901	-	4.657253	1.0029315	-1.0	-1.0
chr17	73285518	73285663	ENSG00000179604.9|CDC42EP4|GRWD1|GRWD1	901	-	5.397096	1.0029315	-1.0	-1.0
chr17	73286068	73286612	ENSG00000179604.9|CDC42EP4|GRWD1|GRWD1	943	-	3.4979043	1.2446768	-1.0	-1.0
chr17	73285663	73286063	ENSG00000179604.9|CDC42EP4|GRWD1|GRWD1	921	-	4.445052	1.1048092	-1.0	-1.0
chr17	73285113	73285513	ENSG00000179604.9|CDC42EP4|GRWD1|GRWD1	912	-	4.340267	1.0548503	-1.0	-1.0
chr17	74203601	74204296	ENSG00000172809.12|RPL38|GRWD1|GRWD1	987	+	3.4063256	1.9017578	-1.0	-1.0
chr17	74209706	74209803	ENSG00000172809.12|RPL38|GRWD1|GRWD1	926	+	3.846875	1.1326052	-1.0	-1.0
chr17	74209186	74209396	ENSG00000172809.12|RPL38|GRWD1|GRWD1	1000	+	3.894638	4.4202695	-1.0	-1.0
chr17	74209803	74209923	ENSG00000172809.12|RPL38|GRWD1|GRWD1	981	+	4.4283032	1.7240939	-1.0	-1.0
chr17	74209088	74209186	ENSG00000172809.12|RPL38|GRWD1|GRWD1	964	+	3.8926852	1.4439974	-1.0	-1.0
chr17	74417593	74417703	ENSG00000200021.1|RNA5SP448|GRWD1|GRWD1	901	-	4.8326144	1.0029315	-1.0	-1.0
chr17	74446523	74446678	ENSG00000170412.16|GPRC5C|GRWD1|GRWD1	901	+	5.0039244	1.0029315	-1.0	-1.0
chr17	74439744	74439904	ENSG00000170412.16|GPRC5C|GRWD1|GRWD1	901	+	2.6177	1.0033445	-1.0	-1.0
chr17	74443711	74443912	ENSG00000170412.16|GPRC5C|GRWD1|GRWD1	911	+	3.0110633	1.0501884	-1.0	-1.0
chr17	74434382	74434512	ENSG00000170412.16|GPRC5C|GRWD1|GRWD1	901	+	4.942162	1.0029315	-1.0	-1.0
chr17	74431377	74431517	ENSG00000170412.16|GPRC5C|GRWD1|GRWD1	901	+	3.4148757	1.0029315	-1.0	-1.0
chr17	74446808	74447008	ENSG00000170412.16|GPRC5C|GRWD1|GRWD1	952	+	3.4951031	1.3201334	-1.0	-1.0
chr17	74430942	74431042	ENSG00000170412.16|GPRC5C|GRWD1|GRWD1	901	+	4.657254	1.0029315	-1.0	-1.0
chr17	74449334	74449509	ENSG00000170412.16|GPRC5C|GRWD1|GRWD1	901	+	5.0225563	1.0029315	-1.0	-1.0
chr17	74449754	74449864	ENSG00000170412.16|GPRC5C|GRWD1|GRWD1	901	+	4.7489243	1.0029315	-1.0	-1.0
chr17	74450264	74450379	ENSG00000170412.16|GPRC5C|GRWD1|GRWD1	901	+	4.657253	1.0029315	-1.0	-1.0
chr17	74443076	74443316	ENSG00000170412.16|GPRC5C|GRWD1|GRWD1	910	+	2.8257744	1.0454333	-1.0	-1.0
chr17	74431942	74432112	ENSG00000170412.16|GPRC5C|GRWD1|GRWD1	904	+	4.07232	1.0173397	-1.0	-1.0
chr17	74432237	74432352	ENSG00000170412.16|GPRC5C|GRWD1|GRWD1	901	+	5.2766314	1.0029315	-1.0	-1.0
chr17	74748676	74749287	ENSG00000109062.11|SLC9A3R1|GRWD1|GRWD1	915	+	2.5887074	1.0727468	-1.0	-1.0
chr17	74763264	74763520	ENSG00000109062.11|SLC9A3R1|GRWD1|GRWD1	927	+	2.7723322	1.1337533	-1.0	-1.0
chr17	74749432	74749597	ENSG00000109062.11|SLC9A3R1|GRWD1|GRWD1	901	+	3.879341	1.0029315	-1.0	-1.0
chr17	74764120	74764300	ENSG00000109062.11|SLC9A3R1|GRWD1|GRWD1	905	+	2.719614	1.0212567	-1.0	-1.0
chr17	74767026	74767126	ENSG00000109062.11|SLC9A3R1|GRWD1|GRWD1	901	+	3.2849963	1.0029315	-1.0	-1.0
chr17	74768146	74768236	ENSG00000109062.11|SLC9A3R1|GRWD1|GRWD1	943	+	2.930825	1.2445661	-1.0	-1.0
chr17	74768467	74768752	ENSG00000109062.11|SLC9A3R1|GRWD1|GRWD1	936	+	2.6676342	1.1965771	-1.0	-1.0
chr17	74767451	74767551	ENSG00000109062.11|SLC9A3R1|GRWD1|GRWD1	901	+	4.7947607	1.0029315	-1.0	-1.0
chr17	74767606	74767781	ENSG00000109062.11|SLC9A3R1|GRWD1|GRWD1	907	+	3.2275786	1.029829	-1.0	-1.0
chr17	74749827	74749992	ENSG00000109062.11|SLC9A3R1|GRWD1|GRWD1	901	+	3.360652	1.0028064	-1.0	-1.0
chr17	74762002	74762173	ENSG00000109062.11|SLC9A3R1|GRWD1|GRWD1	948	+	3.1671093	1.2802342	-1.0	-1.0
chr17	74766935	74766976	ENSG00000109062.11|SLC9A3R1|GRWD1|GRWD1	958	+	4.25023	1.3740609	-1.0	-1.0
chr17	74763520	74763620	ENSG00000109062.11|SLC9A3R1|GRWD1|GRWD1	901	+	2.5171795	1.0029315	-1.0	-1.0
chr17	74764330	74764640	ENSG00000109062.11|SLC9A3R1|GRWD1|GRWD1	905	+	2.9111838	1.0238869	-1.0	-1.0
chr17	74768827	74768982	ENSG00000109062.11|SLC9A3R1|GRWD1|GRWD1	901	+	2.3848114	1.0060645	-1.0	-1.0
chr17	74763690	74763810	ENSG00000109062.11|SLC9A3R1|GRWD1|GRWD1	907	+	3.2207882	1.0331056	-1.0	-1.0
chr17	74771266	74771431	ENSG00000109065.11|NAT9|GRWD1|GRWD1	901	-	3.2512717	1.0027529	-1.0	-1.0
chr17	74773322	74773477	ENSG00000109065.11|NAT9|GRWD1|GRWD1	901	-	4.0687933	1.0029315	-1.0	-1.0
chr17	74770706	74770806	ENSG00000109065.11|NAT9|GRWD1|GRWD1	901	-	5.0357733	1.0029315	-1.0	-1.0
chr17	74773487	74773688	ENSG00000109065.11|NAT9|GRWD1|GRWD1	961	-	3.907856	1.4116399	-1.0	-1.0
chr17	74775954	74776054	ENSG00000109065.11|NAT9|GRWD1|GRWD1	901	-	3.2849963	1.0029315	-1.0	-1.0
chr17	74771456	74771858	ENSG00000109065.11|NAT9|GRWD1|GRWD1	960	-	4.6859612	1.3929945	-1.0	-1.0
chr17	74776266	74776367	ENSG00000109065.11|NAT9|GRWD1|GRWD1	928	-	4.021372	1.1421638	-1.0	-1.0
chr17	74773152	74773317	ENSG00000109065.11|NAT9|GRWD1|GRWD1	901	-	4.171544	1.0021771	-1.0	-1.0
chr17	74770846	74770981	ENSG00000109065.11|NAT9|GRWD1|GRWD1	901	-	5.372674	1.0029315	-1.0	-1.0
chr17	74772069	74772289	ENSG00000109065.11|NAT9|GRWD1|GRWD1	909	-	3.7223523	1.0419936	-1.0	-1.0
chr17	74775539	74775924	ENSG00000109065.11|NAT9|GRWD1|GRWD1	927	-	5.046357	1.1371869	-1.0	-1.0
chr17	74772797	74773072	ENSG00000109065.11|NAT9|GRWD1|GRWD1	966	-	5.3110776	1.4734035	-1.0	-1.0
chr17	74790356	74790456	ENSG00000109066.13|TMEM104|GRWD1|GRWD1	901	+	4.657254	1.0029315	-1.0	-1.0
chr17	74837216	74837326	ENSG00000109066.13|TMEM104|GRWD1|GRWD1	901	+	4.6572547	1.0029315	-1.0	-1.0
chr17	74777268	74777375	ENSG00000109066.13|TMEM104|GRWD1|GRWD1	901	+	4.9944263	1.0029315	-1.0	-1.0
chr17	74836131	74836296	ENSG00000109066.13|TMEM104|GRWD1|GRWD1	901	+	4.6801724	1.0029315	-1.0	-1.0
chr17	74795011	74795111	ENSG00000109066.13|TMEM104|GRWD1|GRWD1	957	+	6.03578	1.3664715	-1.0	-1.0
chr17	74819749	74819843	ENSG00000109066.13|TMEM104|GRWD1|GRWD1	955	+	5.9791965	1.3464022	-1.0	-1.0
chr17	74866025	74866125	ENSG00000161513.11|FDXR|GRWD1|GRWD1	901	-	4.6572547	1.0029315	-1.0	-1.0
chr17	74865379	74865484	ENSG00000161513.11|FDXR|GRWD1|GRWD1	901	-	4.6572547	1.0029315	-1.0	-1.0
chr17	74866730	74866925	ENSG00000161513.11|FDXR|GRWD1|GRWD1	936	-	4.237699	1.1965712	-1.0	-1.0
chr17	74863481	74863591	ENSG00000161513.11|FDXR|GRWD1|GRWD1	901	-	4.958787	1.0029315	-1.0	-1.0
chr17	74864479	74864564	ENSG00000161513.11|FDXR|GRWD1|GRWD1	985	-	6.858901	1.8149693	-1.0	-1.0
chr17	74872807	74873007	ENSG00000161513.11|FDXR|GRWD1|GRWD1	924	-	4.8624253	1.1206384	-1.0	-1.0
chr17	74866445	74866680	ENSG00000161513.11|FDXR|GRWD1|GRWD1	912	-	3.8088171	1.0557282	-1.0	-1.0
chr17	74866244	74866344	ENSG00000161513.11|FDXR|GRWD1|GRWD1	901	-	4.657254	1.0029315	-1.0	-1.0
chr17	74863246	74863416	ENSG00000161513.11|FDXR|GRWD1|GRWD1	901	-	5.1673846	1.0029315	-1.0	-1.0
chr17	74864823	74864949	ENSG00000161513.11|FDXR|GRWD1|GRWD1	988	-	6.893427	1.9112731	-1.0	-1.0
chr17	74862496	74862686	ENSG00000161513.11|FDXR|GRWD1|GRWD1	901	-	5.2583995	1.0029315	-1.0	-1.0
chr17	74872197	74872337	ENSG00000161513.11|FDXR|GRWD1|GRWD1	901	-	4.7183685	1.0029315	-1.0	-1.0
chr17	74863895	74864020	ENSG00000161513.11|FDXR|GRWD1|GRWD1	906	-	3.1595166	1.0269371	-1.0	-1.0
chr17	74865718	74865820	ENSG00000161513.11|FDXR|GRWD1|GRWD1	962	-	4.4776397	1.4225996	-1.0	-1.0
chr17	74862816	74862947	ENSG00000161513.11|FDXR|GRWD1|GRWD1	922	-	4.765484	1.1052489	-1.0	-1.0
chr17	74864065	74864347	ENSG00000161513.11|FDXR|GRWD1|GRWD1	922	-	4.8020763	1.1064886	-1.0	-1.0
chr17	74872342	74872442	ENSG00000161513.11|FDXR|GRWD1|GRWD1	901	-	4.6572547	1.0029315	-1.0	-1.0
chr17	74864367	74864477	ENSG00000161513.11|FDXR|GRWD1|GRWD1	901	-	4.657253	1.0029315	-1.0	-1.0
chr17	74865164	74865264	ENSG00000161513.11|FDXR|GRWD1|GRWD1	901	-	4.657254	1.0029315	-1.0	-1.0
chr17	74863075	74863246	ENSG00000161513.11|FDXR|GRWD1|GRWD1	967	-	6.265134	1.474983	-1.0	-1.0
chr17	74872035	74872133	ENSG00000161513.11|FDXR|GRWD1|GRWD1	986	-	6.794771	1.8397949	-1.0	-1.0
chr17	74958088	74958219	ENSG00000167861.15|HID1|GRWD1|GRWD1	901	-	4.657254	1.0029315	-1.0	-1.0
chr17	74963804	74963934	ENSG00000167861.15|HID1|GRWD1|GRWD1	901	-	4.7489247	1.0029315	-1.0	-1.0
chr17	75020238	75020395	ENSG00000167862.9|MRPL58|GRWD1|GRWD1	933	+	5.8192854	1.1712983	-1.0	-1.0
chr17	75012669	75012872	ENSG00000167862.9|MRPL58|GRWD1|GRWD1	929	+	3.9181957	1.1469857	-1.0	-1.0
chr17	75020940	75021261	ENSG00000167862.9|MRPL58|GRWD1|GRWD1	906	+	5.2605953	1.0287838	-1.0	-1.0
chr17	75020481	75020657	ENSG00000167862.9|MRPL58|GRWD1|GRWD1	941	+	5.0270767	1.2262279	-1.0	-1.0
chr17	75012907	75013027	ENSG00000167862.9|MRPL58|GRWD1|GRWD1	901	+	3.414006	1.0029315	-1.0	-1.0
chr17	75019699	75019759	ENSG00000167862.9|MRPL58|GRWD1|GRWD1	901	+	5.5052633	1.0029315	-1.0	-1.0
chr17	75039583	75039688	ENSG00000167863.11|ATP5H|GRWD1|GRWD1	901	-	4.6572547	1.0029315	-1.0	-1.0
chr17	75039808	75040018	ENSG00000167863.11|ATP5H|GRWD1|GRWD1	914	-	5.3383083	1.0643123	-1.0	-1.0
chr17	75042131	75042277	ENSG00000167863.11|ATP5H|GRWD1|GRWD1	959	-	3.2700913	1.3917282	-1.0	-1.0
chr17	75042528	75042661	ENSG00000167863.11|ATP5H|GRWD1|GRWD1	991	-	4.030965	2.036266	-1.0	-1.0
chr17	75039208	75039463	ENSG00000167863.11|ATP5H|GRWD1|GRWD1	938	-	3.8785975	1.2069345	-1.0	-1.0
chr17	75039063	75039163	ENSG00000167863.11|ATP5H|GRWD1|GRWD1	901	-	5.5052633	1.0029315	-1.0	-1.0
chr17	75046924	75046985	ENSG00000167863.11|ATP5H|GRWD1|GRWD1	992	-	5.5220323	2.0905344	-1.0	-1.0
chr17	75038862	75039063	ENSG00000167863.11|ATP5H|GRWD1|GRWD1	986	-	3.663685	1.8571842	-1.0	-1.0
chr17	75040023	75040263	ENSG00000167863.11|ATP5H|GRWD1|GRWD1	963	-	3.368902	1.4346194	-1.0	-1.0
chr17	75063687	75063822	ENSG00000180901.10|KCTD2|GRWD1|GRWD1	901	+	4.8059616	1.0029315	-1.0	-1.0
chr17	75064057	75064222	ENSG00000180901.10|KCTD2|GRWD1|GRWD1	901	+	5.012821	1.0029315	-1.0	-1.0
chr17	75063017	75063202	ENSG00000180901.10|KCTD2|GRWD1|GRWD1	922	+	5.129679	1.1061813	-1.0	-1.0
chr17	75059990	75060145	ENSG00000180901.10|KCTD2|GRWD1|GRWD1	901	+	4.90281	1.0029315	-1.0	-1.0
chr17	75047423	75047589	ENSG00000180901.10|KCTD2|GRWD1|GRWD1	913	+	4.8557477	1.0580453	-1.0	-1.0
chr17	75065097	75065202	ENSG00000180901.10|KCTD2|GRWD1|GRWD1	901	+	4.657254	1.0029315	-1.0	-1.0
chr17	75047193	75047418	ENSG00000180901.10|KCTD2|GRWD1|GRWD1	944	+	6.0136566	1.2524537	-1.0	-1.0
chr17	75059605	75059710	ENSG00000180901.10|KCTD2|GRWD1|GRWD1	901	+	4.7260075	1.0029315	-1.0	-1.0
chr17	75063942	75064052	ENSG00000180901.10|KCTD2|GRWD1|GRWD1	901	+	4.9944263	1.0029315	-1.0	-1.0
chr17	75062119	75062245	ENSG00000180901.10|KCTD2|GRWD1|GRWD1	978	+	6.239606	1.6586815	-1.0	-1.0
chr17	75059472	75059605	ENSG00000180901.10|KCTD2|GRWD1|GRWD1	918	+	3.9905841	1.0881515	-1.0	-1.0
chr17	75065577	75065777	ENSG00000180901.10|KCTD2|GRWD1|GRWD1	901	+	4.76581	1.0029315	-1.0	-1.0
chr17	75063522	75063682	ENSG00000180901.10|KCTD2|GRWD1|GRWD1	901	+	5.267036	1.0029315	-1.0	-1.0
chr17	75049219	75049328	ENSG00000180901.10|KCTD2|GRWD1|GRWD1	943	+	6.0309405	1.2428236	-1.0	-1.0
chr17	75053013	75053105	ENSG00000180901.10|KCTD2|GRWD1|GRWD1	938	+	4.140606	1.2078165	-1.0	-1.0
chr17	75064842	75064957	ENSG00000180901.10|KCTD2|GRWD1|GRWD1	901	+	4.949164	1.0029315	-1.0	-1.0
chr17	75063207	75063517	ENSG00000180901.10|KCTD2|GRWD1|GRWD1	901	+	4.0861087	1.0029315	-1.0	-1.0
chr17	75089107	75089222	ENSG00000170190.15|SLC16A5|GRWD1|GRWD1	901	+	4.723014	1.0029315	-1.0	-1.0
chr17	75093656	75093756	ENSG00000170190.15|SLC16A5|GRWD1|GRWD1	901	+	4.657253	1.0029315	-1.0	-1.0
chr17	75088274	75088399	ENSG00000170190.15|SLC16A5|GRWD1|GRWD1	901	+	4.680171	1.0029315	-1.0	-1.0
chr17	75100501	75100616	ENSG00000170190.15|SLC16A5|GRWD1|GRWD1	901	+	5.085245	1.0029315	-1.0	-1.0
chr17	75100331	75100431	ENSG00000170190.15|SLC16A5|GRWD1|GRWD1	901	+	4.920293	1.0029315	-1.0	-1.0
chr17	75100081	75100196	ENSG00000170190.15|SLC16A5|GRWD1|GRWD1	901	+	4.978032	1.0029315	-1.0	-1.0
chr17	75110462	75110602	ENSG00000125449.6|ARMC7|GRWD1|GRWD1	924	+	5.696685	1.1211969	-1.0	-1.0
chr17	75128846	75129031	ENSG00000125449.6|ARMC7|GRWD1|GRWD1	901	+	4.781603	1.0029315	-1.0	-1.0
chr17	75110276	75110379	ENSG00000125449.6|ARMC7|GRWD1|GRWD1	901	+	4.7947607	1.0029315	-1.0	-1.0
chr17	75130294	75130919	ENSG00000125458.6|NT5C|GRWD1|GRWD1	954	-	3.694141	1.3355397	-1.0	-1.0
chr17	75131044	75131795	ENSG00000125458.6|NT5C|GRWD1|GRWD1	966	-	3.9044633	1.4724512	-1.0	-1.0
chr17	75148528	75148671	ENSG00000189159.15|JPT1|GRWD1|GRWD1	972	-	3.8820562	1.553494	-1.0	-1.0
chr17	75154341	75154566	ENSG00000189159.15|JPT1|GRWD1|GRWD1	917	-	3.1357274	1.079079	-1.0	-1.0
chr17	75147519	75147653	ENSG00000189159.15|JPT1|GRWD1|GRWD1	969	-	3.6576416	1.5049891	-1.0	-1.0
chr17	75136250	75136350	ENSG00000189159.15|JPT1|GRWD1|GRWD1	901	-	4.794761	1.0029315	-1.0	-1.0
chr17	75136037	75136250	ENSG00000189159.15|JPT1|GRWD1|GRWD1	941	-	3.1451557	1.2288704	-1.0	-1.0
chr17	75146675	75146775	ENSG00000189159.15|JPT1|GRWD1|GRWD1	901	-	5.035772	1.0029315	-1.0	-1.0
chr17	75181993	75182093	ENSG00000188612.11|SUMO2|GRWD1|GRWD1	901	-	4.794761	1.0029315	-1.0	-1.0
chr17	75182813	75182973	ENSG00000188612.11|SUMO2|GRWD1|GRWD1	948	-	2.8121467	1.2833792	-1.0	-1.0
chr17	75174751	75174823	ENSG00000188612.11|SUMO2|GRWD1|GRWD1	925	-	2.5728104	1.1220562	-1.0	-1.0
chr17	75181081	75181186	ENSG00000188612.11|SUMO2|GRWD1|GRWD1	901	-	3.4066353	1.0029315	-1.0	-1.0
chr17	75182098	75182218	ENSG00000188612.11|SUMO2|GRWD1|GRWD1	901	-	4.7122564	1.0029315	-1.0	-1.0
chr17	75213075	75213119	ENSG00000125450.10|NUP85|GRWD1|GRWD1	901	+	3.3521104	1.0029315	-1.0	-1.0
chr17	75209822	75209985	ENSG00000125450.10|NUP85|GRWD1|GRWD1	955	+	3.4077451	1.3441601	-1.0	-1.0
chr17	75231572	75231638	ENSG00000125450.10|NUP85|GRWD1|GRWD1	976	+	4.7255673	1.6240697	-1.0	-1.0
chr17	75234641	75235196	ENSG00000125450.10|NUP85|GRWD1|GRWD1	959	+	3.8358402	1.3850867	-1.0	-1.0
chr17	75205794	75205909	ENSG00000125450.10|NUP85|GRWD1|GRWD1	901	+	4.8889112	1.0029315	-1.0	-1.0
chr17	75232850	75233158	ENSG00000125450.10|NUP85|GRWD1|GRWD1	942	+	3.8285046	1.233982	-1.0	-1.0
chr17	75225341	75226157	ENSG00000125450.10|NUP85|GRWD1|GRWD1	953	+	4.3915267	1.3294206	-1.0	-1.0
chr17	75208503	75208620	ENSG00000125450.10|NUP85|GRWD1|GRWD1	955	+	3.4033213	1.3423717	-1.0	-1.0
chr17	75231473	75231572	ENSG00000125450.10|NUP85|GRWD1|GRWD1	901	+	4.6572547	1.0029315	-1.0	-1.0
chr17	75228882	75229131	ENSG00000125450.10|NUP85|GRWD1|GRWD1	903	+	3.6363213	1.0148293	-1.0	-1.0
chr17	75218184	75218306	ENSG00000125450.10|NUP85|GRWD1|GRWD1	937	+	3.3080654	1.2010711	-1.0	-1.0
chr17	75225242	75225341	ENSG00000125450.10|NUP85|GRWD1|GRWD1	901	+	5.3353367	1.0029315	-1.0	-1.0
chr17	75232571	75232701	ENSG00000125450.10|NUP85|GRWD1|GRWD1	901	+	4.6572533	1.0029315	-1.0	-1.0
chr17	75211991	75212062	ENSG00000125450.10|NUP85|GRWD1|GRWD1	918	+	3.2850034	1.0868542	-1.0	-1.0
chr17	75225102	75225232	ENSG00000125450.10|NUP85|GRWD1|GRWD1	985	+	5.042388	1.8235894	-1.0	-1.0
chr17	75215753	75215823	ENSG00000125450.10|NUP85|GRWD1|GRWD1	901	+	2.674049	1.0029315	-1.0	-1.0
chr17	75215823	75215988	ENSG00000125450.10|NUP85|GRWD1|GRWD1	901	+	4.9129443	1.0029315	-1.0	-1.0
chr17	75228697	75228837	ENSG00000125450.10|NUP85|GRWD1|GRWD1	901	+	4.916729	1.0029315	-1.0	-1.0
chr17	75235211	75235336	ENSG00000125450.10|NUP85|GRWD1|GRWD1	901	+	5.1166506	1.0029315	-1.0	-1.0
chr17	75229206	75229306	ENSG00000125450.10|NUP85|GRWD1|GRWD1	901	+	4.7947607	1.0029315	-1.0	-1.0
chr17	75205658	75205794	ENSG00000125450.10|NUP85|GRWD1|GRWD1	960	+	3.3673937	1.3954946	-1.0	-1.0
chr17	75235577	75235757	ENSG00000125450.10|NUP85|GRWD1|GRWD1	933	+	5.576569	1.1762551	-1.0	-1.0
chr17	75231277	75231423	ENSG00000125450.10|NUP85|GRWD1|GRWD1	941	+	3.9957244	1.2282468	-1.0	-1.0
chr17	75231827	75232116	ENSG00000125450.10|NUP85|GRWD1|GRWD1	938	+	3.847492	1.2104744	-1.0	-1.0
chr17	75261128	75261248	ENSG00000125447.16|GGA3|GRWD1|GRWD1	901	-	4.7373633	1.0029315	-1.0	-1.0
chr17	75238913	75239123	ENSG00000125447.16|GGA3|GRWD1|GRWD1	949	-	3.2318647	1.2915189	-1.0	-1.0
chr17	75238048	75238762	ENSG00000125447.16|GGA3|GRWD1|GRWD1	922	-	3.5847638	1.1087362	-1.0	-1.0
chr17	75241087	75241187	ENSG00000125447.16|GGA3|GRWD1|GRWD1	901	-	4.657254	1.0029315	-1.0	-1.0
chr17	75244618	75244717	ENSG00000125447.16|GGA3|GRWD1|GRWD1	909	-	2.980151	1.0403771	-1.0	-1.0
chr17	75239353	75239513	ENSG00000125447.16|GGA3|GRWD1|GRWD1	906	-	2.7396617	1.0245739	-1.0	-1.0
chr17	75236993	75237103	ENSG00000125447.16|GGA3|GRWD1|GRWD1	901	-	2.9222825	1.0029315	-1.0	-1.0
chr17	75241399	75242473	ENSG00000125447.16|GGA3|GRWD1|GRWD1	968	-	3.662996	1.493282	-1.0	-1.0
chr17	75239693	75240113	ENSG00000125447.16|GGA3|GRWD1|GRWD1	922	-	3.5431435	1.1104712	-1.0	-1.0
chr17	75239173	75239343	ENSG00000125447.16|GGA3|GRWD1|GRWD1	901	-	5.0772724	1.0029315	-1.0	-1.0
chr17	75241237	75241382	ENSG00000125447.16|GGA3|GRWD1|GRWD1	901	-	5.0316877	1.0029315	-1.0	-1.0
chr17	75246711	75246796	ENSG00000125447.16|GGA3|GRWD1|GRWD1	958	-	3.5365436	1.3724538	-1.0	-1.0
chr17	75237603	75237933	ENSG00000125447.16|GGA3|GRWD1|GRWD1	910	-	3.5620577	1.0460016	-1.0	-1.0
chr17	75236818	75236978	ENSG00000125447.16|GGA3|GRWD1|GRWD1	907	-	5.113205	1.0323431	-1.0	-1.0
chr17	75240178	75241057	ENSG00000125447.16|GGA3|GRWD1|GRWD1	965	-	3.9694903	1.4533888	-1.0	-1.0
chr17	75261547	75261702	ENSG00000125447.16|GGA3|GRWD1|GRWD1	913	-	3.8806407	1.0594667	-1.0	-1.0
chr17	75243062	75243252	ENSG00000125447.16|GGA3|GRWD1|GRWD1	918	-	3.2543466	1.0837722	-1.0	-1.0
chr17	75242473	75242830	ENSG00000125447.16|GGA3|GRWD1|GRWD1	915	-	3.058286	1.0727984	-1.0	-1.0
chr17	75242830	75242911	ENSG00000125447.16|GGA3|GRWD1|GRWD1	970	-	3.8926868	1.5178828	-1.0	-1.0
chr17	75243258	75243446	ENSG00000125447.16|GGA3|GRWD1|GRWD1	901	-	5.064023	1.0029315	-1.0	-1.0
chr17	75246508	75246584	ENSG00000125447.16|GGA3|GRWD1|GRWD1	930	-	3.8926785	1.1543486	-1.0	-1.0
chr17	75243446	75243570	ENSG00000125447.16|GGA3|GRWD1|GRWD1	986	-	4.6084085	1.8617624	-1.0	-1.0
chr17	75237118	75237508	ENSG00000125447.16|GGA3|GRWD1|GRWD1	926	-	3.5771866	1.132694	-1.0	-1.0
chr17	75261673	75262683	ENSG00000125445.10|MRPS7|GRWD1|GRWD1	977	+	4.505879	1.645407	-1.0	-1.0
chr17	75262688	75262798	ENSG00000125445.10|MRPS7|GRWD1|GRWD1	901	+	4.916943	1.0029315	-1.0	-1.0
chr17	75262803	75262938	ENSG00000125445.10|MRPS7|GRWD1|GRWD1	939	+	3.171719	1.217803	-1.0	-1.0
chr17	75265701	75266226	ENSG00000125445.10|MRPS7|GRWD1|GRWD1	962	+	3.926892	1.423163	-1.0	-1.0
chr17	75263193	75263289	ENSG00000125445.10|MRPS7|GRWD1|GRWD1	901	+	4.657254	1.0029315	-1.0	-1.0
chr17	75263339	75263579	ENSG00000125445.10|MRPS7|GRWD1|GRWD1	975	+	3.7999942	1.5968056	-1.0	-1.0
chr17	75267775	75267960	ENSG00000125457.13|MIF4GD|GRWD1|GRWD1	901	-	4.7462296	1.0029315	-1.0	-1.0
chr17	75271808	75271943	ENSG00000263843.1|AC022211.2|GRWD1|GRWD1	901	+	4.6768975	1.0029315	-1.0	-1.0
chr17	75271613	75271808	ENSG00000263843.1|AC022211.2|GRWD1|GRWD1	901	+	5.464312	1.0029315	-1.0	-1.0
chr17	75273423	75273628	ENSG00000263843.1|AC022211.2|GRWD1|GRWD1	901	+	5.0362697	1.0029315	-1.0	-1.0
chr17	75272223	75272343	ENSG00000263843.1|AC022211.2|GRWD1|GRWD1	901	+	4.684756	1.0029315	-1.0	-1.0
chr17	75271393	75271563	ENSG00000263843.1|AC022211.2|GRWD1|GRWD1	901	+	4.958979	1.0029315	-1.0	-1.0
chr17	75272548	75272673	ENSG00000263843.1|AC022211.2|GRWD1|GRWD1	901	+	4.70309	1.0029315	-1.0	-1.0
chr17	75271963	75272118	ENSG00000263843.1|AC022211.2|GRWD1|GRWD1	901	+	4.7783127	1.0029315	-1.0	-1.0
chr17	75273160	75273485	ENSG00000125454.11|SLC25A19|GRWD1|GRWD1	901	-	5.108055	1.0029315	-1.0	-1.0
chr17	75289299	75289424	ENSG00000125454.11|SLC25A19|GRWD1|GRWD1	901	-	5.035772	1.0029315	-1.0	-1.0
chr17	75283422	75283572	ENSG00000125454.11|SLC25A19|GRWD1|GRWD1	901	-	4.902824	1.0029315	-1.0	-1.0
chr17	75286358	75286458	ENSG00000125454.11|SLC25A19|GRWD1|GRWD1	901	-	3.6475663	1.0029315	-1.0	-1.0
chr17	75278151	75278311	ENSG00000125454.11|SLC25A19|GRWD1|GRWD1	910	-	4.1010346	1.0458653	-1.0	-1.0
chr17	75288479	75288591	ENSG00000125454.11|SLC25A19|GRWD1|GRWD1	901	-	4.920293	1.0029315	-1.0	-1.0
chr17	75289124	75289294	ENSG00000125454.11|SLC25A19|GRWD1|GRWD1	912	-	4.264876	1.0557731	-1.0	-1.0
chr17	75273030	75273155	ENSG00000125454.11|SLC25A19|GRWD1|GRWD1	901	-	4.8344507	1.0029315	-1.0	-1.0
chr17	75286632	75286887	ENSG00000125454.11|SLC25A19|GRWD1|GRWD1	943	-	5.0536375	1.2466928	-1.0	-1.0
chr17	75273500	75273639	ENSG00000125454.11|SLC25A19|GRWD1|GRWD1	901	-	5.0438128	1.0029315	-1.0	-1.0
chr17	75277357	75277483	ENSG00000125454.11|SLC25A19|GRWD1|GRWD1	928	-	5.6290345	1.1411604	-1.0	-1.0
chr17	75321658	75321827	ENSG00000177885.13|GRB2|GRWD1|GRWD1	991	-	7.1935897	2.0228295	-1.0	-1.0
chr17	75320295	75320553	ENSG00000177885.13|GRB2|GRWD1|GRWD1	944	-	3.4987483	1.2551699	-1.0	-1.0
chr17	75393463	75393864	ENSG00000177885.13|GRB2|GRWD1|GRWD1	982	-	4.2742553	1.7550261	-1.0	-1.0
chr17	75325897	75326020	ENSG00000177885.13|GRB2|GRWD1|GRWD1	945	-	3.108238	1.2564784	-1.0	-1.0
chr17	75318600	75318705	ENSG00000177885.13|GRB2|GRWD1|GRWD1	901	-	4.9202943	1.0029315	-1.0	-1.0
chr17	75405488	75405709	ENSG00000177885.13|GRB2|GRWD1|GRWD1	958	-	3.1298406	1.3750937	-1.0	-1.0
chr17	75391014	75391184	ENSG00000177885.13|GRB2|GRWD1|GRWD1	901	-	4.7030897	1.0029315	-1.0	-1.0
chr17	75332699	75332797	ENSG00000177885.13|GRB2|GRWD1|GRWD1	972	-	3.489624	1.5570493	-1.0	-1.0
chr17	75493916	75494181	ENSG00000177728.16|TMEM94|GRWD1|GRWD1	912	+	5.3213363	1.0541836	-1.0	-1.0
chr17	75485870	75486175	ENSG00000177728.16|TMEM94|GRWD1|GRWD1	913	+	3.9059443	1.0594351	-1.0	-1.0
chr17	75491048	75491148	ENSG00000177728.16|TMEM94|GRWD1|GRWD1	917	+	2.9055138	1.0799806	-1.0	-1.0
chr17	75494631	75494808	ENSG00000177728.16|TMEM94|GRWD1|GRWD1	921	+	3.0275226	1.1000508	-1.0	-1.0
chr17	75491690	75493593	ENSG00000177728.16|TMEM94|GRWD1|GRWD1	964	+	3.4917808	1.439194	-1.0	-1.0
chr17	75486290	75486426	ENSG00000177728.16|TMEM94|GRWD1|GRWD1	901	+	2.3761926	1.0029315	-1.0	-1.0
chr17	75490701	75490758	ENSG00000177728.16|TMEM94|GRWD1|GRWD1	947	+	4.318942	1.2752196	-1.0	-1.0
chr17	75495981	75496466	ENSG00000177728.16|TMEM94|GRWD1|GRWD1	926	+	3.9531956	1.1280293	-1.0	-1.0
chr17	75498174	75498323	ENSG00000177728.16|TMEM94|GRWD1|GRWD1	918	+	2.7419086	1.0873275	-1.0	-1.0
chr17	75495636	75495831	ENSG00000177728.16|TMEM94|GRWD1|GRWD1	901	+	5.0166	1.0029315	-1.0	-1.0
chr17	75493698	75493916	ENSG00000177728.16|TMEM94|GRWD1|GRWD1	948	+	3.1533084	1.2878757	-1.0	-1.0
chr17	75495283	75495399	ENSG00000177728.16|TMEM94|GRWD1|GRWD1	926	+	2.9389231	1.1280185	-1.0	-1.0
chr17	75490903	75491043	ENSG00000177728.16|TMEM94|GRWD1|GRWD1	901	+	5.1869283	1.0029315	-1.0	-1.0
chr17	75471799	75471955	ENSG00000177728.16|TMEM94|GRWD1|GRWD1	933	+	3.249439	1.1720586	-1.0	-1.0
chr17	75490057	75490157	ENSG00000177728.16|TMEM94|GRWD1|GRWD1	901	+	3.7000332	1.0029315	-1.0	-1.0
chr17	75495044	75495283	ENSG00000177728.16|TMEM94|GRWD1|GRWD1	917	+	4.0402126	1.0825977	-1.0	-1.0
chr17	75491487	75491632	ENSG00000177728.16|TMEM94|GRWD1|GRWD1	901	+	4.9342556	1.0029315	-1.0	-1.0
chr17	75496952	75497082	ENSG00000177728.16|TMEM94|GRWD1|GRWD1	901	+	4.657253	1.0029315	-1.0	-1.0
chr17	75499261	75499426	ENSG00000177728.16|TMEM94|GRWD1|GRWD1	903	+	2.7308843	1.0133715	-1.0	-1.0
chr17	75488783	75488910	ENSG00000177728.16|TMEM94|GRWD1|GRWD1	913	+	3.0742517	1.0618299	-1.0	-1.0
chr17	75491302	75491407	ENSG00000177728.16|TMEM94|GRWD1|GRWD1	915	+	3.2493808	1.0723952	-1.0	-1.0
chr17	75487936	75488116	ENSG00000177728.16|TMEM94|GRWD1|GRWD1	921	+	3.0645685	1.1007773	-1.0	-1.0
chr17	75498443	75499113	ENSG00000177728.16|TMEM94|GRWD1|GRWD1	932	+	3.6107092	1.1656129	-1.0	-1.0
chr17	75490232	75490350	ENSG00000177728.16|TMEM94|GRWD1|GRWD1	901	+	2.4738085	1.004741	-1.0	-1.0
chr17	75485435	75485725	ENSG00000177728.16|TMEM94|GRWD1|GRWD1	903	+	3.7307615	1.0112708	-1.0	-1.0
chr17	75498547	75498628	ENSG00000284595.1|MIR6785|GRWD1|GRWD1	901	+	3.2849963	1.0029315	-1.0	-1.0
chr17	75502783	75502908	ENSG00000177303.9|CASKIN2|GRWD1|GRWD1	901	-	3.686109	1.0029315	-1.0	-1.0
chr17	75503023	75503254	ENSG00000177303.9|CASKIN2|GRWD1|GRWD1	901	-	5.1808453	1.0029315	-1.0	-1.0
chr17	75506983	75507093	ENSG00000177303.9|CASKIN2|GRWD1|GRWD1	901	-	5.5819316	1.0029315	-1.0	-1.0
chr17	75503861	75503962	ENSG00000177303.9|CASKIN2|GRWD1|GRWD1	901	-	5.192458	1.0029315	-1.0	-1.0
chr17	75502318	75502533	ENSG00000177303.9|CASKIN2|GRWD1|GRWD1	901	-	5.017972	1.0029315	-1.0	-1.0
chr17	75504906	75505073	ENSG00000177303.9|CASKIN2|GRWD1|GRWD1	901	-	5.076335	1.0029315	-1.0	-1.0
chr17	75515400	75515575	ENSG00000177303.9|CASKIN2|GRWD1|GRWD1	923	-	5.7145276	1.1130816	-1.0	-1.0
chr17	75500505	75500645	ENSG00000177303.9|CASKIN2|GRWD1|GRWD1	901	-	4.8726034	1.0029315	-1.0	-1.0
chr17	75513710	75514020	ENSG00000177303.9|CASKIN2|GRWD1|GRWD1	948	-	5.6390986	1.2802942	-1.0	-1.0
chr17	75505548	75505651	ENSG00000177303.9|CASKIN2|GRWD1|GRWD1	901	-	5.5030327	1.0029315	-1.0	-1.0
chr17	75503588	75503760	ENSG00000177303.9|CASKIN2|GRWD1|GRWD1	901	-	5.081188	1.0029315	-1.0	-1.0
chr17	75503388	75503553	ENSG00000177303.9|CASKIN2|GRWD1|GRWD1	901	-	5.2568674	1.0029315	-1.0	-1.0
chr17	75504571	75504676	ENSG00000177303.9|CASKIN2|GRWD1|GRWD1	901	-	5.4228	1.0029315	-1.0	-1.0
chr17	75500780	75500925	ENSG00000177303.9|CASKIN2|GRWD1|GRWD1	901	-	4.8142643	1.0029315	-1.0	-1.0
chr17	75502093	75502303	ENSG00000177303.9|CASKIN2|GRWD1|GRWD1	901	-	4.992984	1.0029315	-1.0	-1.0
chr17	75506094	75506199	ENSG00000177303.9|CASKIN2|GRWD1|GRWD1	901	-	4.657254	1.0029315	-1.0	-1.0
chr17	75506772	75506894	ENSG00000177303.9|CASKIN2|GRWD1|GRWD1	901	-	5.314455	1.0029315	-1.0	-1.0
chr17	75517556	75517655	ENSG00000182173.12|TSEN54|GRWD1|GRWD1	971	+	4.4472666	1.5369201	-1.0	-1.0
chr17	75516975	75517325	ENSG00000182173.12|TSEN54|GRWD1|GRWD1	905	+	4.329519	1.0241084	-1.0	-1.0
chr17	75523651	75523779	ENSG00000182173.12|TSEN54|GRWD1|GRWD1	909	+	2.931822	1.0422746	-1.0	-1.0
chr17	75522521	75522671	ENSG00000182173.12|TSEN54|GRWD1|GRWD1	901	+	4.9137697	1.0029315	-1.0	-1.0
chr17	75524261	75524486	ENSG00000182173.12|TSEN54|GRWD1|GRWD1	901	+	3.5526834	1.0029315	-1.0	-1.0
chr17	75521545	75521704	ENSG00000182173.12|TSEN54|GRWD1|GRWD1	901	+	5.3588815	1.0029315	-1.0	-1.0
chr17	75521354	75521510	ENSG00000182173.12|TSEN54|GRWD1|GRWD1	954	+	4.232453	1.3388897	-1.0	-1.0
chr17	75516636	75516745	ENSG00000182173.12|TSEN54|GRWD1|GRWD1	901	+	4.7449346	1.0029315	-1.0	-1.0
chr17	75523160	75523330	ENSG00000182173.12|TSEN54|GRWD1|GRWD1	901	+	5.0273724	1.0029315	-1.0	-1.0
chr17	75521704	75522364	ENSG00000182173.12|TSEN54|GRWD1|GRWD1	953	+	4.4046483	1.3315507	-1.0	-1.0
chr17	75516745	75516915	ENSG00000182173.12|TSEN54|GRWD1|GRWD1	926	+	5.006485	1.1294177	-1.0	-1.0
chr17	75524571	75524701	ENSG00000182173.12|TSEN54|GRWD1|GRWD1	901	+	4.857541	1.0029315	-1.0	-1.0
chr17	75558109	75558236	ENSG00000073350.13|LLGL2|GRWD1|GRWD1	919	+	3.098443	1.0931169	-1.0	-1.0
chr17	75562969	75563174	ENSG00000073350.13|LLGL2|GRWD1|GRWD1	908	+	2.7752705	1.0345933	-1.0	-1.0
chr17	75574180	75574395	ENSG00000073350.13|LLGL2|GRWD1|GRWD1	901	+	4.5464034	1.0029315	-1.0	-1.0
chr17	75568693	75568771	ENSG00000073350.13|LLGL2|GRWD1|GRWD1	901	+	5.242226	1.0029315	-1.0	-1.0
chr17	75573278	75573398	ENSG00000073350.13|LLGL2|GRWD1|GRWD1	901	+	4.757391	1.0029315	-1.0	-1.0
chr17	75568960	75569131	ENSG00000073350.13|LLGL2|GRWD1|GRWD1	952	+	3.6541593	1.322099	-1.0	-1.0
chr17	75563234	75563609	ENSG00000073350.13|LLGL2|GRWD1|GRWD1	926	+	3.5139482	1.1332695	-1.0	-1.0
chr17	75571100	75571424	ENSG00000073350.13|LLGL2|GRWD1|GRWD1	912	+	3.6665986	1.0549022	-1.0	-1.0
chr17	75569962	75570112	ENSG00000073350.13|LLGL2|GRWD1|GRWD1	944	+	3.2009811	1.2545915	-1.0	-1.0
chr17	75563679	75563806	ENSG00000073350.13|LLGL2|GRWD1|GRWD1	901	+	3.0696595	1.0029315	-1.0	-1.0
chr17	75573736	75573946	ENSG00000073350.13|LLGL2|GRWD1|GRWD1	901	+	4.9662275	1.0029315	-1.0	-1.0
chr17	75571917	75572064	ENSG00000073350.13|LLGL2|GRWD1|GRWD1	903	+	2.4626536	1.0119206	-1.0	-1.0
chr17	75574480	75574668	ENSG00000073350.13|LLGL2|GRWD1|GRWD1	915	+	4.533304	1.0720088	-1.0	-1.0
chr17	75569650	75569750	ENSG00000073350.13|LLGL2|GRWD1|GRWD1	901	+	4.79476	1.0029315	-1.0	-1.0
chr17	75569220	75569320	ENSG00000073350.13|LLGL2|GRWD1|GRWD1	956	+	3.312228	1.3558713	-1.0	-1.0
chr17	75570718	75570868	ENSG00000073350.13|LLGL2|GRWD1|GRWD1	901	+	4.945239	1.0029315	-1.0	-1.0
chr17	75571424	75571783	ENSG00000073350.13|LLGL2|GRWD1|GRWD1	940	+	3.817483	1.224542	-1.0	-1.0
chr17	75574673	75574808	ENSG00000073350.13|LLGL2|GRWD1|GRWD1	901	+	4.916283	1.0029315	-1.0	-1.0
chr17	75557859	75558064	ENSG00000073350.13|LLGL2|GRWD1|GRWD1	901	+	4.8886757	1.0029315	-1.0	-1.0
chr17	75573480	75573615	ENSG00000073350.13|LLGL2|GRWD1|GRWD1	931	+	2.8150272	1.1600893	-1.0	-1.0
chr17	75574870	75575125	ENSG00000073350.13|LLGL2|GRWD1|GRWD1	917	+	3.707264	1.0834605	-1.0	-1.0
chr17	75573951	75573980	ENSG00000073350.13|LLGL2|GRWD1|GRWD1	901	+	5.242226	1.0029315	-1.0	-1.0
chr17	75559164	75559410	ENSG00000073350.13|LLGL2|GRWD1|GRWD1	909	+	3.6672263	1.0426527	-1.0	-1.0
chr17	75568059	75568693	ENSG00000073350.13|LLGL2|GRWD1|GRWD1	947	+	3.3712664	1.2786801	-1.0	-1.0
chr17	75568771	75568839	ENSG00000073350.13|LLGL2|GRWD1|GRWD1	946	+	3.0825133	1.2644482	-1.0	-1.0
chr17	75570949	75571100	ENSG00000073350.13|LLGL2|GRWD1|GRWD1	954	+	4.0000844	1.3377764	-1.0	-1.0
chr17	75573013	75573273	ENSG00000073350.13|LLGL2|GRWD1|GRWD1	982	+	4.932456	1.7563562	-1.0	-1.0
chr17	75564352	75564667	ENSG00000073350.13|LLGL2|GRWD1|GRWD1	925	+	2.7374887	1.1231567	-1.0	-1.0
chr17	75551253	75551418	ENSG00000073350.13|LLGL2|GRWD1|GRWD1	901	+	4.7523117	1.0029315	-1.0	-1.0
chr17	75570347	75570498	ENSG00000073350.13|LLGL2|GRWD1|GRWD1	984	+	4.417733	1.805693	-1.0	-1.0
chr17	75568844	75568959	ENSG00000073350.13|LLGL2|GRWD1|GRWD1	901	+	4.7260075	1.0029315	-1.0	-1.0
chr17	75570132	75570255	ENSG00000073350.13|LLGL2|GRWD1|GRWD1	922	+	3.448275	1.108729	-1.0	-1.0
chr17	75595046	75595186	ENSG00000266714.7|MYO15B|GRWD1|GRWD1	901	+	4.9497395	1.0029315	-1.0	-1.0
chr17	75619357	75619527	ENSG00000266714.7|MYO15B|GRWD1|GRWD1	901	+	4.767454	1.0029315	-1.0	-1.0
chr17	75615502	75615600	ENSG00000266714.7|MYO15B|GRWD1|GRWD1	901	+	4.657253	1.0029315	-1.0	-1.0
chr17	75617099	75617289	ENSG00000266714.7|MYO15B|GRWD1|GRWD1	901	+	4.790484	1.0029315	-1.0	-1.0
chr17	75620212	75620352	ENSG00000266714.7|MYO15B|GRWD1|GRWD1	933	+	4.987441	1.1768771	-1.0	-1.0
chr17	75621056	75621161	ENSG00000266714.7|MYO15B|GRWD1|GRWD1	901	+	4.657253	1.0029315	-1.0	-1.0
chr17	75591962	75592080	ENSG00000266714.7|MYO15B|GRWD1|GRWD1	901	+	5.035772	1.0029315	-1.0	-1.0
chr17	75594805	75594925	ENSG00000266714.7|MYO15B|GRWD1|GRWD1	901	+	4.883403	1.0029315	-1.0	-1.0
chr17	75611910	75612016	ENSG00000266714.7|MYO15B|GRWD1|GRWD1	901	+	4.657254	1.0029315	-1.0	-1.0
chr17	75616341	75616691	ENSG00000266714.7|MYO15B|GRWD1|GRWD1	901	+	5.0125737	1.0029315	-1.0	-1.0
chr17	75612973	75613078	ENSG00000266714.7|MYO15B|GRWD1|GRWD1	901	+	4.857527	1.0029315	-1.0	-1.0
chr17	75620466	75620566	ENSG00000266714.7|MYO15B|GRWD1|GRWD1	901	+	4.657253	1.0029315	-1.0	-1.0
chr17	75596772	75596882	ENSG00000266714.7|MYO15B|GRWD1|GRWD1	901	+	4.7030897	1.0029315	-1.0	-1.0
chr17	75589822	75590007	ENSG00000266714.7|MYO15B|GRWD1|GRWD1	901	+	4.869256	1.0029315	-1.0	-1.0
chr17	75613812	75613957	ENSG00000266714.7|MYO15B|GRWD1|GRWD1	901	+	4.776076	1.0029315	-1.0	-1.0
chr17	75618125	75618185	ENSG00000266714.7|MYO15B|GRWD1|GRWD1	901	+	4.794761	1.0029315	-1.0	-1.0
chr17	75591562	75591702	ENSG00000266714.7|MYO15B|GRWD1|GRWD1	901	+	4.7754917	1.0029315	-1.0	-1.0
chr17	75594461	75594586	ENSG00000266714.7|MYO15B|GRWD1|GRWD1	901	+	4.712257	1.0029315	-1.0	-1.0
chr17	75592237	75592301	ENSG00000266714.7|MYO15B|GRWD1|GRWD1	901	+	5.0357723	1.0029315	-1.0	-1.0
chr17	75615692	75615802	ENSG00000266714.7|MYO15B|GRWD1|GRWD1	901	+	4.794761	1.0029315	-1.0	-1.0
chr17	75590157	75590267	ENSG00000266714.7|MYO15B|GRWD1|GRWD1	901	+	5.035772	1.0029315	-1.0	-1.0
chr17	75590017	75590117	ENSG00000266714.7|MYO15B|GRWD1|GRWD1	901	+	4.657253	1.0029315	-1.0	-1.0
chr17	75592723	75592823	ENSG00000266714.7|MYO15B|GRWD1|GRWD1	901	+	4.657254	1.0029315	-1.0	-1.0
chr17	75603187	75603297	ENSG00000266714.7|MYO15B|GRWD1|GRWD1	901	+	4.657254	1.0029315	-1.0	-1.0
chr17	75626844	75627179	ENSG00000108469.14|RECQL5|GRWD1|GRWD1	906	-	4.8377213	1.0253679	-1.0	-1.0
chr17	75666827	75666972	ENSG00000108469.14|RECQL5|GRWD1|GRWD1	918	-	3.1706083	1.0874612	-1.0	-1.0
chr17	75629565	75629675	ENSG00000108469.14|RECQL5|GRWD1|GRWD1	901	-	2.3737354	1.0029315	-1.0	-1.0
chr17	75631449	75631668	ENSG00000108469.14|RECQL5|GRWD1|GRWD1	945	-	4.142472	1.2603762	-1.0	-1.0
chr17	75629680	75629842	ENSG00000108469.14|RECQL5|GRWD1|GRWD1	952	-	3.354175	1.3171934	-1.0	-1.0
chr17	75629475	75629560	ENSG00000108469.14|RECQL5|GRWD1|GRWD1	914	-	3.11508	1.064474	-1.0	-1.0
chr17	75628671	75628811	ENSG00000108469.14|RECQL5|GRWD1|GRWD1	925	-	3.1066	1.1228485	-1.0	-1.0
chr17	75651049	75651265	ENSG00000108469.14|RECQL5|GRWD1|GRWD1	957	-	5.272863	1.361511	-1.0	-1.0
chr17	75665050	75665172	ENSG00000108469.14|RECQL5|GRWD1|GRWD1	972	-	3.8820014	1.5491121	-1.0	-1.0
chr17	75630183	75630692	ENSG00000108469.14|RECQL5|GRWD1|GRWD1	958	-	4.08714	1.3784121	-1.0	-1.0
chr17	75631149	75631249	ENSG00000108469.14|RECQL5|GRWD1|GRWD1	971	-	3.9150531	1.5325136	-1.0	-1.0
chr17	75627384	75627522	ENSG00000108469.14|RECQL5|GRWD1|GRWD1	938	-	3.0212123	1.2051404	-1.0	-1.0
chr17	75661708	75661918	ENSG00000108469.14|RECQL5|GRWD1|GRWD1	901	-	4.7192774	1.0029315	-1.0	-1.0
chr17	75666427	75666792	ENSG00000108469.14|RECQL5|GRWD1|GRWD1	930	-	3.296712	1.1544697	-1.0	-1.0
chr17	75628497	75628622	ENSG00000108469.14|RECQL5|GRWD1|GRWD1	901	-	4.726008	1.0029315	-1.0	-1.0
chr17	75658297	75658460	ENSG00000108469.14|RECQL5|GRWD1|GRWD1	980	-	5.283925	1.7099036	-1.0	-1.0
chr17	75628933	75629475	ENSG00000108469.14|RECQL5|GRWD1|GRWD1	956	-	3.7903085	1.3531537	-1.0	-1.0
chr17	75630778	75630837	ENSG00000108469.14|RECQL5|GRWD1|GRWD1	952	-	3.647573	1.3144908	-1.0	-1.0
chr17	75661605	75661708	ENSG00000108469.14|RECQL5|GRWD1|GRWD1	973	-	4.4925137	1.5673077	-1.0	-1.0
chr17	75627622	75627692	ENSG00000108469.14|RECQL5|GRWD1|GRWD1	901	-	3.062611	1.0029315	-1.0	-1.0
chr17	75667032	75667189	ENSG00000108469.14|RECQL5|GRWD1|GRWD1	906	-	2.8560548	1.0255034	-1.0	-1.0
chr17	75627522	75627622	ENSG00000108469.14|RECQL5|GRWD1|GRWD1	901	-	4.79476	1.0029315	-1.0	-1.0
chr17	75630842	75630973	ENSG00000108469.14|RECQL5|GRWD1|GRWD1	901	-	5.4283924	1.0029315	-1.0	-1.0
chr17	75661923	75662058	ENSG00000108469.14|RECQL5|GRWD1|GRWD1	901	-	4.7603846	1.0029315	-1.0	-1.0
chr17	75630692	75630778	ENSG00000108469.14|RECQL5|GRWD1|GRWD1	901	-	5.142689	1.0029315	-1.0	-1.0
chr17	75662478	75662997	ENSG00000108469.14|RECQL5|GRWD1|GRWD1	959	-	3.8519444	1.3907398	-1.0	-1.0
chr17	75660954	75661066	ENSG00000108469.14|RECQL5|GRWD1|GRWD1	958	-	3.7366915	1.3806101	-1.0	-1.0
chr17	75628217	75628437	ENSG00000108469.14|RECQL5|GRWD1|GRWD1	964	-	4.7466073	1.448736	-1.0	-1.0
chr17	75700699	75700954	ENSG00000161526.14|SAP30BP|GRWD1|GRWD1	901	+	4.9309874	1.0029315	-1.0	-1.0
chr17	75668515	75668620	ENSG00000161526.14|SAP30BP|GRWD1|GRWD1	987	+	4.057586	1.883299	-1.0	-1.0
chr17	75703939	75704064	ENSG00000161526.14|SAP30BP|GRWD1|GRWD1	901	+	5.013424	1.0029315	-1.0	-1.0
chr17	75700464	75700599	ENSG00000161526.14|SAP30BP|GRWD1|GRWD1	901	+	5.176564	1.0029315	-1.0	-1.0
chr17	75692463	75692583	ENSG00000161526.14|SAP30BP|GRWD1|GRWD1	901	+	4.7230144	1.0029315	-1.0	-1.0
chr17	75705848	75706188	ENSG00000161526.14|SAP30BP|GRWD1|GRWD1	950	+	4.6976705	1.3050293	-1.0	-1.0
chr17	75706763	75707093	ENSG00000161526.14|SAP30BP|GRWD1|GRWD1	906	+	4.630663	1.0276823	-1.0	-1.0
chr17	75704439	75704539	ENSG00000161526.14|SAP30BP|GRWD1|GRWD1	901	+	4.794761	1.0029315	-1.0	-1.0
chr17	75699782	75700122	ENSG00000161526.14|SAP30BP|GRWD1|GRWD1	925	+	4.4011335	1.1236335	-1.0	-1.0
chr17	75667245	75667478	ENSG00000161526.14|SAP30BP|GRWD1|GRWD1	984	+	5.5324087	1.7985005	-1.0	-1.0
chr17	75702034	75702134	ENSG00000161526.14|SAP30BP|GRWD1|GRWD1	901	+	4.6572547	1.0029315	-1.0	-1.0
chr17	75691453	75691553	ENSG00000161526.14|SAP30BP|GRWD1|GRWD1	901	+	4.6572547	1.0029315	-1.0	-1.0
chr17	75702939	75703134	ENSG00000161526.14|SAP30BP|GRWD1|GRWD1	901	+	4.7832284	1.0029315	-1.0	-1.0
chr17	75693133	75693268	ENSG00000161526.14|SAP30BP|GRWD1|GRWD1	901	+	5.2555685	1.0029315	-1.0	-1.0
chr17	75692953	75693078	ENSG00000161526.14|SAP30BP|GRWD1|GRWD1	901	+	5.0853443	1.0029315	-1.0	-1.0
chr17	75703149	75703509	ENSG00000161526.14|SAP30BP|GRWD1|GRWD1	963	+	4.2117505	1.4352946	-1.0	-1.0
chr17	75707198	75707308	ENSG00000161526.14|SAP30BP|GRWD1|GRWD1	901	+	4.6572547	1.0029315	-1.0	-1.0
chr17	75701774	75701874	ENSG00000161526.14|SAP30BP|GRWD1|GRWD1	901	+	4.6572547	1.0029315	-1.0	-1.0
chr17	75703769	75703859	ENSG00000161526.14|SAP30BP|GRWD1|GRWD1	973	+	3.7339895	1.564021	-1.0	-1.0
chr17	75703514	75703679	ENSG00000161526.14|SAP30BP|GRWD1|GRWD1	901	+	3.6682582	1.0029315	-1.0	-1.0
chr17	75707398	75707608	ENSG00000161526.14|SAP30BP|GRWD1|GRWD1	901	+	5.034618	1.0029315	-1.0	-1.0
chr17	75671815	75672055	ENSG00000161526.14|SAP30BP|GRWD1|GRWD1	941	+	5.236484	1.2271048	-1.0	-1.0
chr17	75704713	75704973	ENSG00000161526.14|SAP30BP|GRWD1|GRWD1	934	+	3.2959814	1.1787125	-1.0	-1.0
chr17	75706243	75706743	ENSG00000161526.14|SAP30BP|GRWD1|GRWD1	970	+	4.174629	1.5180652	-1.0	-1.0
chr17	75705588	75705748	ENSG00000161526.14|SAP30BP|GRWD1|GRWD1	901	+	5.5102897	1.0029315	-1.0	-1.0
chr17	75702479	75702729	ENSG00000161526.14|SAP30BP|GRWD1|GRWD1	969	+	5.4306107	1.5066891	-1.0	-1.0
chr17	75705128	75705233	ENSG00000161526.14|SAP30BP|GRWD1|GRWD1	901	+	5.0812597	1.0029315	-1.0	-1.0
chr17	75754662	75754807	ENSG00000132470.13|ITGB4|GRWD1|GRWD1	901	+	4.6572547	1.0029315	-1.0	-1.0
chr17	75753979	75754109	ENSG00000132470.13|ITGB4|GRWD1|GRWD1	901	+	4.680171	1.0029315	-1.0	-1.0
chr17	75757983	75758118	ENSG00000108479.11|GALK1|GRWD1|GRWD1	901	-	2.7657886	1.0021771	-1.0	-1.0
chr17	75763793	75763988	ENSG00000108479.11|GALK1|GRWD1|GRWD1	929	-	4.8480506	1.1477023	-1.0	-1.0
chr17	75763633	75763733	ENSG00000108479.11|GALK1|GRWD1|GRWD1	901	-	4.6572547	1.0029315	-1.0	-1.0
chr17	75764976	75765081	ENSG00000108479.11|GALK1|GRWD1|GRWD1	901	-	2.318565	1.0029315	-1.0	-1.0
chr17	75758299	75758594	ENSG00000108479.11|GALK1|GRWD1|GRWD1	937	-	4.459112	1.2004921	-1.0	-1.0
chr17	75764436	75764561	ENSG00000108479.11|GALK1|GRWD1|GRWD1	901	-	4.7397585	1.0029315	-1.0	-1.0
chr17	75762703	75763343	ENSG00000108479.11|GALK1|GRWD1|GRWD1	924	-	3.839758	1.1211083	-1.0	-1.0
chr17	75778608	75779338	ENSG00000132475.10|H3F3B|GRWD1|GRWD1	949	-	2.981042	1.2889408	-1.0	-1.0
chr17	75779488	75779780	ENSG00000132475.10|H3F3B|GRWD1|GRWD1	921	-	3.4592474	1.1037816	-1.0	-1.0
chr17	75824591	75824696	ENSG00000132478.9|UNK|GRWD1|GRWD1	901	+	5.065049	1.0029315	-1.0	-1.0
chr17	75818102	75818168	ENSG00000132478.9|UNK|GRWD1|GRWD1	901	+	5.657267	1.0029315	-1.0	-1.0
chr17	75814773	75814913	ENSG00000132478.9|UNK|GRWD1|GRWD1	901	+	4.7469296	1.0029315	-1.0	-1.0
chr17	75812111	75812360	ENSG00000132478.9|UNK|GRWD1|GRWD1	939	+	3.1345325	1.2140228	-1.0	-1.0
chr17	75816932	75817142	ENSG00000132478.9|UNK|GRWD1|GRWD1	901	+	5.1189833	1.0029315	-1.0	-1.0
chr17	75813253	75813353	ENSG00000132478.9|UNK|GRWD1|GRWD1	901	+	4.7947607	1.0029315	-1.0	-1.0
chr17	75824261	75824511	ENSG00000132478.9|UNK|GRWD1|GRWD1	916	+	3.7529213	1.0736532	-1.0	-1.0
chr17	75819785	75819919	ENSG00000132478.9|UNK|GRWD1|GRWD1	941	+	6.122312	1.22927	-1.0	-1.0
chr17	75825371	75825656	ENSG00000132478.9|UNK|GRWD1|GRWD1	901	+	5.295154	1.0029315	-1.0	-1.0
chr17	75814003	75814188	ENSG00000132478.9|UNK|GRWD1|GRWD1	901	+	4.951655	1.0029315	-1.0	-1.0
chr17	75792044	75792144	ENSG00000132478.9|UNK|GRWD1|GRWD1	901	+	4.794761	1.0029315	-1.0	-1.0
chr17	75808233	75808338	ENSG00000132478.9|UNK|GRWD1|GRWD1	901	+	4.657254	1.0029315	-1.0	-1.0
chr17	75810019	75810119	ENSG00000132478.9|UNK|GRWD1|GRWD1	900	+	5.3353357	1.0013539	-1.0	-1.0
chr17	75823264	75823522	ENSG00000132478.9|UNK|GRWD1|GRWD1	916	+	4.3179507	1.0754422	-1.0	-1.0
chr17	75817325	75817526	ENSG00000132478.9|UNK|GRWD1|GRWD1	966	+	3.8079953	1.4665227	-1.0	-1.0
chr17	75812454	75812585	ENSG00000132478.9|UNK|GRWD1|GRWD1	991	+	5.398792	2.0249236	-1.0	-1.0
chr17	75784845	75784984	ENSG00000132478.9|UNK|GRWD1|GRWD1	901	+	2.4873204	1.0029315	-1.0	-1.0
chr17	75823038	75823158	ENSG00000132478.9|UNK|GRWD1|GRWD1	901	+	4.6572547	1.0029315	-1.0	-1.0
chr17	75809759	75809964	ENSG00000132478.9|UNK|GRWD1|GRWD1	983	+	4.929766	1.7623243	-1.0	-1.0
chr17	75816769	75816869	ENSG00000132478.9|UNK|GRWD1|GRWD1	900	+	2.2146187	1.0000737	-1.0	-1.0
chr17	75820108	75820293	ENSG00000132478.9|UNK|GRWD1|GRWD1	901	+	5.210409	1.0029315	-1.0	-1.0
chr17	75818641	75818756	ENSG00000132478.9|UNK|GRWD1|GRWD1	901	+	2.6679153	1.0029315	-1.0	-1.0
chr17	75819919	75820108	ENSG00000132478.9|UNK|GRWD1|GRWD1	957	+	3.785312	1.3628309	-1.0	-1.0
chr17	75785939	75786079	ENSG00000132478.9|UNK|GRWD1|GRWD1	901	+	4.8403397	1.0029315	-1.0	-1.0
chr17	75813760	75813878	ENSG00000132478.9|UNK|GRWD1|GRWD1	958	+	4.17703	1.3783137	-1.0	-1.0
chr17	75818338	75818438	ENSG00000132478.9|UNK|GRWD1|GRWD1	901	+	4.657253	1.0029315	-1.0	-1.0
chr17	75815168	75815253	ENSG00000132478.9|UNK|GRWD1|GRWD1	928	+	3.384539	1.1404418	-1.0	-1.0
chr17	75822476	75822658	ENSG00000132478.9|UNK|GRWD1|GRWD1	904	+	2.8302004	1.0156766	-1.0	-1.0
chr17	75823522	75823647	ENSG00000132478.9|UNK|GRWD1|GRWD1	901	+	4.726008	1.0029315	-1.0	-1.0
chr17	75809459	75809754	ENSG00000132478.9|UNK|GRWD1|GRWD1	929	+	5.1018796	1.1513969	-1.0	-1.0
chr17	75813077	75813213	ENSG00000132478.9|UNK|GRWD1|GRWD1	958	+	3.461711	1.3755841	-1.0	-1.0
chr17	75785329	75785439	ENSG00000132478.9|UNK|GRWD1|GRWD1	901	+	5.555931	1.0029315	-1.0	-1.0
chr17	75819683	75819785	ENSG00000132478.9|UNK|GRWD1|GRWD1	956	+	3.2413898	1.3533604	-1.0	-1.0
chr17	75825046	75825151	ENSG00000132478.9|UNK|GRWD1|GRWD1	901	+	5.1426897	1.0029315	-1.0	-1.0
chr17	75842432	75842613	ENSG00000092929.11|UNC13D|GRWD1|GRWD1	967	-	3.6690297	1.4806619	-1.0	-1.0
chr17	75829786	75829911	ENSG00000092929.11|UNC13D|GRWD1|GRWD1	901	-	4.87845	1.0029315	-1.0	-1.0
chr17	75835408	75835529	ENSG00000092929.11|UNC13D|GRWD1|GRWD1	903	-	2.570476	1.0146666	-1.0	-1.0
chr17	75840956	75841066	ENSG00000092929.11|UNC13D|GRWD1|GRWD1	942	-	3.0056016	1.2394454	-1.0	-1.0
chr17	75842856	75842923	ENSG00000092929.11|UNC13D|GRWD1|GRWD1	948	-	3.647573	1.2822193	-1.0	-1.0
chr17	75835529	75835644	ENSG00000092929.11|UNC13D|GRWD1|GRWD1	901	-	5.1426888	1.0029315	-1.0	-1.0
chr17	75834919	75835219	ENSG00000092929.11|UNC13D|GRWD1|GRWD1	952	-	4.0048532	1.3206753	-1.0	-1.0
chr17	75829981	75830146	ENSG00000092929.11|UNC13D|GRWD1|GRWD1	915	-	2.749897	1.0701097	-1.0	-1.0
chr17	75832912	75833045	ENSG00000092929.11|UNC13D|GRWD1|GRWD1	941	-	4.305655	1.227078	-1.0	-1.0
chr17	75840576	75840681	ENSG00000092929.11|UNC13D|GRWD1|GRWD1	901	-	5.3790684	1.0029315	-1.0	-1.0
chr17	75830846	75831097	ENSG00000092929.11|UNC13D|GRWD1|GRWD1	901	-	4.7725515	1.0029315	-1.0	-1.0
chr17	75835854	75835906	ENSG00000092929.11|UNC13D|GRWD1|GRWD1	901	-	2.453405	1.0029315	-1.0	-1.0
chr17	75840754	75840830	ENSG00000092929.11|UNC13D|GRWD1|GRWD1	956	-	3.4776506	1.3530358	-1.0	-1.0
chr17	75828786	75828983	ENSG00000092929.11|UNC13D|GRWD1|GRWD1	967	-	5.4441657	1.4754981	-1.0	-1.0
chr17	75835646	75835777	ENSG00000092929.11|UNC13D|GRWD1|GRWD1	973	-	4.166541	1.574494	-1.0	-1.0
chr17	75828116	75828236	ENSG00000092929.11|UNC13D|GRWD1|GRWD1	901	-	4.9411426	1.0029315	-1.0	-1.0
chr17	75843158	75843266	ENSG00000092929.11|UNC13D|GRWD1|GRWD1	968	-	3.9506392	1.4972659	-1.0	-1.0
chr17	75842613	75842856	ENSG00000092929.11|UNC13D|GRWD1|GRWD1	912	-	3.2751253	1.054303	-1.0	-1.0
chr17	75843533	75844048	ENSG00000092929.11|UNC13D|GRWD1|GRWD1	955	-	4.264615	1.3444178	-1.0	-1.0
chr17	75844073	75844618	ENSG00000092929.11|UNC13D|GRWD1|GRWD1	918	-	3.0124087	1.0854386	-1.0	-1.0
chr17	75831097	75831169	ENSG00000092929.11|UNC13D|GRWD1|GRWD1	988	-	6.9791946	1.9294381	-1.0	-1.0
chr17	75835272	75835408	ENSG00000092929.11|UNC13D|GRWD1|GRWD1	906	-	2.8676388	1.0267153	-1.0	-1.0
chr17	75839848	75840367	ENSG00000092929.11|UNC13D|GRWD1|GRWD1	934	-	4.1765404	1.1788304	-1.0	-1.0
chr17	75843266	75843386	ENSG00000092929.11|UNC13D|GRWD1|GRWD1	901	-	4.6847553	1.0029315	-1.0	-1.0
chr17	75831242	75831422	ENSG00000092929.11|UNC13D|GRWD1|GRWD1	928	-	3.5058475	1.1400077	-1.0	-1.0
chr17	75834801	75834919	ENSG00000092929.11|UNC13D|GRWD1|GRWD1	901	-	5.451201	1.0029315	-1.0	-1.0
chr17	75830361	75830482	ENSG00000092929.11|UNC13D|GRWD1|GRWD1	920	-	2.812594	1.0993733	-1.0	-1.0
chr17	75842246	75842431	ENSG00000092929.11|UNC13D|GRWD1|GRWD1	904	-	2.7075047	1.0162584	-1.0	-1.0
chr17	75836571	75836691	ENSG00000092929.11|UNC13D|GRWD1|GRWD1	922	-	2.9713204	1.1066183	-1.0	-1.0
chr17	75836011	75836109	ENSG00000092929.11|UNC13D|GRWD1|GRWD1	915	-	2.8926883	1.0719112	-1.0	-1.0
chr17	75830577	75830661	ENSG00000092929.11|UNC13D|GRWD1|GRWD1	982	-	4.869957	1.7375504	-1.0	-1.0
chr17	75836338	75836429	ENSG00000092929.11|UNC13D|GRWD1|GRWD1	978	-	4.335628	1.6670247	-1.0	-1.0
chr17	75836800	75836918	ENSG00000092929.11|UNC13D|GRWD1|GRWD1	993	-	6.0592628	2.172609	-1.0	-1.0
chr17	75834324	75834531	ENSG00000092929.11|UNC13D|GRWD1|GRWD1	974	-	4.9082885	1.5857911	-1.0	-1.0
chr17	75827224	75827324	ENSG00000092929.11|UNC13D|GRWD1|GRWD1	901	-	5.1426897	1.0029315	-1.0	-1.0
chr17	75840506	75840576	ENSG00000092929.11|UNC13D|GRWD1|GRWD1	958	-	3.4162505	1.3720715	-1.0	-1.0
chr17	75835777	75835854	ENSG00000092929.11|UNC13D|GRWD1|GRWD1	901	-	5.5052624	1.0029315	-1.0	-1.0
chr17	75827904	75828074	ENSG00000092929.11|UNC13D|GRWD1|GRWD1	906	-	3.2802832	1.0264726	-1.0	-1.0
chr17	75831169	75831242	ENSG00000092929.11|UNC13D|GRWD1|GRWD1	901	-	4.920294	1.0029315	-1.0	-1.0
chr17	75834617	75834716	ENSG00000092929.11|UNC13D|GRWD1|GRWD1	962	-	3.799576	1.4167771	-1.0	-1.0
chr17	75848207	75848657	ENSG00000132471.11|WBP2|GRWD1|GRWD1	936	-	4.233422	1.1929677	-1.0	-1.0
chr17	75846907	75847162	ENSG00000132471.11|WBP2|GRWD1|GRWD1	955	-	5.549663	1.3447016	-1.0	-1.0
chr17	75854935	75855045	ENSG00000132471.11|WBP2|GRWD1|GRWD1	901	-	4.70309	1.0029315	-1.0	-1.0
chr17	75847287	75847512	ENSG00000132471.11|WBP2|GRWD1|GRWD1	917	-	3.6671515	1.0816618	-1.0	-1.0
chr17	75851004	75851134	ENSG00000132471.11|WBP2|GRWD1|GRWD1	901	-	5.0368023	1.0029315	-1.0	-1.0
chr17	75855133	75855423	ENSG00000132471.11|WBP2|GRWD1|GRWD1	922	-	3.6556098	1.10803	-1.0	-1.0
chr17	75850529	75850734	ENSG00000132471.11|WBP2|GRWD1|GRWD1	901	-	5.1979985	1.0029315	-1.0	-1.0
chr17	75850749	75850869	ENSG00000132471.11|WBP2|GRWD1|GRWD1	901	-	4.817473	1.0029315	-1.0	-1.0
chr17	75852845	75853050	ENSG00000132471.11|WBP2|GRWD1|GRWD1	901	-	5.336062	1.0029315	-1.0	-1.0
chr17	75851494	75851769	ENSG00000132471.11|WBP2|GRWD1|GRWD1	946	-	3.1673927	1.2639886	-1.0	-1.0
chr17	75845798	75846063	ENSG00000132471.11|WBP2|GRWD1|GRWD1	928	-	2.9665189	1.1430728	-1.0	-1.0
chr17	75850199	75850319	ENSG00000132471.11|WBP2|GRWD1|GRWD1	901	-	4.657253	1.0029315	-1.0	-1.0
chr17	75848781	75848936	ENSG00000132471.11|WBP2|GRWD1|GRWD1	901	-	4.684755	1.0029315	-1.0	-1.0
chr17	75847767	75847992	ENSG00000132471.11|WBP2|GRWD1|GRWD1	907	-	2.6300082	1.0325804	-1.0	-1.0
chr17	75849476	75849739	ENSG00000132471.11|WBP2|GRWD1|GRWD1	905	-	3.7687595	1.0230953	-1.0	-1.0
chr17	75846378	75846658	ENSG00000132471.11|WBP2|GRWD1|GRWD1	912	-	2.7299924	1.0566387	-1.0	-1.0
chr17	75876901	75877066	ENSG00000132481.6|TRIM47|GRWD1|GRWD1	916	-	5.320459	1.0772516	-1.0	-1.0
chr17	75877091	75877196	ENSG00000132481.6|TRIM47|GRWD1|GRWD1	901	-	2.8461318	1.0029315	-1.0	-1.0
chr17	75875399	75875564	ENSG00000132481.6|TRIM47|GRWD1|GRWD1	941	-	4.0448723	1.2269684	-1.0	-1.0
chr17	75875631	75875840	ENSG00000132481.6|TRIM47|GRWD1|GRWD1	911	-	5.7088523	1.0511839	-1.0	-1.0
chr17	75877850	75878110	ENSG00000132481.6|TRIM47|GRWD1|GRWD1	939	-	5.2580886	1.2179271	-1.0	-1.0
chr17	75878325	75878570	ENSG00000132481.6|TRIM47|GRWD1|GRWD1	913	-	2.8990266	1.0618314	-1.0	-1.0
chr17	75874435	75875123	ENSG00000132481.6|TRIM47|GRWD1|GRWD1	961	-	4.82274	1.4120507	-1.0	-1.0
chr17	75876261	75876891	ENSG00000132481.6|TRIM47|GRWD1|GRWD1	940	-	3.8736174	1.2234358	-1.0	-1.0
chr17	75877574	75877804	ENSG00000132481.6|TRIM47|GRWD1|GRWD1	902	-	4.978124	1.00773	-1.0	-1.0
chr17	75875840	75876099	ENSG00000132481.6|TRIM47|GRWD1|GRWD1	961	-	3.606329	1.4120383	-1.0	-1.0
chr17	75876129	75876254	ENSG00000132481.6|TRIM47|GRWD1|GRWD1	901	-	2.574391	1.0029315	-1.0	-1.0
chr17	75878205	75878320	ENSG00000132481.6|TRIM47|GRWD1|GRWD1	901	-	4.8889103	1.0029315	-1.0	-1.0
chr17	75892185	75892266	ENSG00000141569.10|TRIM65|GRWD1|GRWD1	901	-	5.657267	1.0029315	-1.0	-1.0
chr17	75891522	75891677	ENSG00000141569.10|TRIM65|GRWD1|GRWD1	901	-	5.387695	1.0029315	-1.0	-1.0
chr17	75896370	75896470	ENSG00000141569.10|TRIM65|GRWD1|GRWD1	901	-	4.657254	1.0029315	-1.0	-1.0
chr17	75890894	75891039	ENSG00000141569.10|TRIM65|GRWD1|GRWD1	901	-	4.6916313	1.0029315	-1.0	-1.0
chr17	75891812	75891878	ENSG00000141569.10|TRIM65|GRWD1|GRWD1	901	-	4.6572547	1.0029315	-1.0	-1.0
chr17	75891054	75891347	ENSG00000141569.10|TRIM65|GRWD1|GRWD1	955	-	4.191374	1.3454316	-1.0	-1.0
chr17	75892015	75892180	ENSG00000141569.10|TRIM65|GRWD1|GRWD1	941	-	4.1497073	1.2303048	-1.0	-1.0
chr17	75890544	75890664	ENSG00000141569.10|TRIM65|GRWD1|GRWD1	901	-	5.121306	1.0029315	-1.0	-1.0
chr17	75892662	75892850	ENSG00000141569.10|TRIM65|GRWD1|GRWD1	913	-	4.688726	1.0581604	-1.0	-1.0
chr17	75892266	75892500	ENSG00000141569.10|TRIM65|GRWD1|GRWD1	952	-	3.7427456	1.3196579	-1.0	-1.0
chr17	75892500	75892582	ENSG00000141569.10|TRIM65|GRWD1|GRWD1	901	-	5.5052633	1.0029315	-1.0	-1.0
chr17	75896528	75896973	ENSG00000141569.10|TRIM65|GRWD1|GRWD1	941	-	4.0104203	1.228253	-1.0	-1.0
chr17	75898734	75898986	ENSG00000267426.5|AC087289.3|GRWD1|GRWD1	947	-	4.6311026	1.2767212	-1.0	-1.0
chr17	75899294	75899424	ENSG00000267426.5|AC087289.3|GRWD1|GRWD1	901	-	5.0258493	1.0029315	-1.0	-1.0
chr17	75914693	75914829	ENSG00000267426.5|AC087289.3|GRWD1|GRWD1	901	-	4.871107	1.0029315	-1.0	-1.0
chr17	75900779	75900884	ENSG00000267426.5|AC087289.3|GRWD1|GRWD1	901	-	3.3521101	1.0029315	-1.0	-1.0
chr17	75914121	75914291	ENSG00000267426.5|AC087289.3|GRWD1|GRWD1	901	-	4.9766746	1.0029315	-1.0	-1.0
chr17	75926287	75926426	ENSG00000267426.5|AC087289.3|GRWD1|GRWD1	901	-	5.055038	1.0029315	-1.0	-1.0
chr17	75913942	75914050	ENSG00000267426.5|AC087289.3|GRWD1|GRWD1	901	-	4.70309	1.0029315	-1.0	-1.0
chr17	75899899	75900084	ENSG00000267426.5|AC087289.3|GRWD1|GRWD1	901	-	4.7573905	1.0029315	-1.0	-1.0
chr17	75904438	75904538	ENSG00000267426.5|AC087289.3|GRWD1|GRWD1	901	-	5.1426897	1.0029315	-1.0	-1.0
chr17	75900981	75901027	ENSG00000267426.5|AC087289.3|GRWD1|GRWD1	901	-	5.5832663	1.0029315	-1.0	-1.0
chr17	75920127	75920273	ENSG00000267426.5|AC087289.3|GRWD1|GRWD1	901	-	4.8327093	1.0029315	-1.0	-1.0
chr17	75915016	75915121	ENSG00000267426.5|AC087289.3|GRWD1|GRWD1	901	-	4.7947607	1.0029315	-1.0	-1.0
chr17	75914403	75914513	ENSG00000267426.5|AC087289.3|GRWD1|GRWD1	901	-	4.6572547	1.0029315	-1.0	-1.0
chr17	75918171	75918269	ENSG00000267426.5|AC087289.3|GRWD1|GRWD1	901	-	4.6572547	1.0029315	-1.0	-1.0
chr17	75900094	75900239	ENSG00000267426.5|AC087289.3|GRWD1|GRWD1	901	-	4.6065073	1.0029315	-1.0	-1.0
chr17	75901423	75901698	ENSG00000267426.5|AC087289.3|GRWD1|GRWD1	926	-	3.228789	1.1307826	-1.0	-1.0
chr17	75901711	75901920	ENSG00000267426.5|AC087289.3|GRWD1|GRWD1	916	-	2.7817826	1.0734283	-1.0	-1.0
chr17	75899157	75899294	ENSG00000267426.5|AC087289.3|GRWD1|GRWD1	975	-	4.256756	1.61045	-1.0	-1.0
chr17	75904719	75904989	ENSG00000267426.5|AC087289.3|GRWD1|GRWD1	945	-	3.844501	1.259769	-1.0	-1.0
chr17	75914834	75914932	ENSG00000267426.5|AC087289.3|GRWD1|GRWD1	901	-	5.035772	1.0029315	-1.0	-1.0
chr17	75902019	75902149	ENSG00000267426.5|AC087289.3|GRWD1|GRWD1	988	-	4.1773033	1.9061397	-1.0	-1.0
chr17	75899515	75899645	ENSG00000267426.5|AC087289.3|GRWD1|GRWD1	957	-	3.70144	1.369626	-1.0	-1.0
chr17	75926757	75926872	ENSG00000267426.5|AC087289.3|GRWD1|GRWD1	901	-	5.332513	1.0029315	-1.0	-1.0
chr17	75904539	75904714	ENSG00000267426.5|AC087289.3|GRWD1|GRWD1	995	-	5.2261543	2.331823	-1.0	-1.0
chr17	75919667	75919874	ENSG00000267426.5|AC087289.3|GRWD1|GRWD1	917	-	5.5476213	1.0807463	-1.0	-1.0
chr17	75901200	75901273	ENSG00000267426.5|AC087289.3|GRWD1|GRWD1	980	-	4.8699565	1.7075105	-1.0	-1.0
chr17	75898757	75898986	ENSG00000204316.12|MRPL38|GRWD1|GRWD1	947	-	4.690089	1.2757655	-1.0	-1.0
chr17	75901182	75901367	ENSG00000204316.12|MRPL38|GRWD1|GRWD1	968	-	4.250131	1.488264	-1.0	-1.0
chr17	75899442	75899642	ENSG00000204316.12|MRPL38|GRWD1|GRWD1	970	-	5.040626	1.5285732	-1.0	-1.0
chr17	75899157	75899422	ENSG00000204316.12|MRPL38|GRWD1|GRWD1	957	-	4.857828	1.3645984	-1.0	-1.0
chr17	75900088	75900238	ENSG00000204316.12|MRPL38|GRWD1|GRWD1	901	-	4.4712405	1.0029315	-1.0	-1.0
chr17	75900778	75900888	ENSG00000204316.12|MRPL38|GRWD1|GRWD1	901	-	3.3521101	1.0029315	-1.0	-1.0
chr17	75902019	75902229	ENSG00000204316.12|MRPL38|GRWD1|GRWD1	974	-	3.6831708	1.5888059	-1.0	-1.0
chr17	75904301	75904411	ENSG00000204316.12|MRPL38|GRWD1|GRWD1	901	-	4.7489257	1.0029315	-1.0	-1.0
chr17	75901422	75901920	ENSG00000204316.12|MRPL38|GRWD1|GRWD1	920	-	3.000435	1.0961109	-1.0	-1.0
chr17	75904719	75904808	ENSG00000204316.12|MRPL38|GRWD1|GRWD1	954	-	3.5365417	1.3380121	-1.0	-1.0
chr17	75904441	75904719	ENSG00000204316.12|MRPL38|GRWD1|GRWD1	986	-	5.4427743	1.8668158	-1.0	-1.0
chr17	75904808	75904988	ENSG00000204316.12|MRPL38|GRWD1|GRWD1	934	-	3.96345	1.1805286	-1.0	-1.0
chr17	75900928	75901027	ENSG00000204316.12|MRPL38|GRWD1|GRWD1	901	-	2.6296542	1.0029315	-1.0	-1.0
chr17	75899898	75900083	ENSG00000204316.12|MRPL38|GRWD1|GRWD1	901	-	4.790769	1.0029315	-1.0	-1.0
chr17	75913938	75914393	ENSG00000188878.19|FBF1|GRWD1|GRWD1	901	-	4.780218	1.0029315	-1.0	-1.0
chr17	75926757	75926872	ENSG00000188878.19|FBF1|GRWD1|GRWD1	901	-	5.332513	1.0029315	-1.0	-1.0
chr17	75920016	75920121	ENSG00000188878.19|FBF1|GRWD1|GRWD1	901	-	4.6572533	1.0029315	-1.0	-1.0
chr17	75914693	75914932	ENSG00000188878.19|FBF1|GRWD1|GRWD1	901	-	4.945198	1.0029315	-1.0	-1.0
chr17	75919667	75919874	ENSG00000188878.19|FBF1|GRWD1|GRWD1	917	-	5.5476213	1.081782	-1.0	-1.0
chr17	75920126	75920286	ENSG00000188878.19|FBF1|GRWD1|GRWD1	901	-	4.8366337	1.0029315	-1.0	-1.0
chr17	75915016	75915121	ENSG00000188878.19|FBF1|GRWD1|GRWD1	901	-	4.7947607	1.0029315	-1.0	-1.0
chr17	75938121	75938232	ENSG00000188878.19|FBF1|GRWD1|GRWD1	901	-	5.006903	1.0029315	-1.0	-1.0
chr17	75914403	75914513	ENSG00000188878.19|FBF1|GRWD1|GRWD1	901	-	4.6572547	1.0029315	-1.0	-1.0
chr17	75926287	75926426	ENSG00000188878.19|FBF1|GRWD1|GRWD1	901	-	5.055038	1.0029315	-1.0	-1.0
chr17	75918171	75918269	ENSG00000188878.19|FBF1|GRWD1|GRWD1	901	-	4.6572547	1.0029315	-1.0	-1.0
chr17	75952877	75952982	ENSG00000161533.11|ACOX1|GRWD1|GRWD1	901	-	4.6572547	1.0029315	-1.0	-1.0
chr17	75955565	75955681	ENSG00000161533.11|ACOX1|GRWD1|GRWD1	972	-	3.4008121	1.5599805	-1.0	-1.0
chr17	75978790	75979305	ENSG00000161533.11|ACOX1|GRWD1|GRWD1	966	-	3.6147642	1.467136	-1.0	-1.0
chr17	75949717	75949882	ENSG00000161533.11|ACOX1|GRWD1|GRWD1	926	-	2.81577	1.1321821	-1.0	-1.0
chr17	75960214	75960375	ENSG00000161533.11|ACOX1|GRWD1|GRWD1	917	-	2.7265327	1.0803046	-1.0	-1.0
chr17	75955827	75955942	ENSG00000161533.11|ACOX1|GRWD1|GRWD1	961	-	3.0626116	1.4072373	-1.0	-1.0
chr17	75978693	75978790	ENSG00000161533.11|ACOX1|GRWD1|GRWD1	901	-	3.0219693	1.0029315	-1.0	-1.0
chr17	75951414	75951564	ENSG00000161533.11|ACOX1|GRWD1|GRWD1	910	-	2.4464924	1.0478631	-1.0	-1.0
chr17	75946696	75946795	ENSG00000161533.11|ACOX1|GRWD1|GRWD1	901	-	2.5116	1.0058271	-1.0	-1.0
chr17	75978466	75978693	ENSG00000161533.11|ACOX1|GRWD1|GRWD1	990	-	4.2068233	2.0179644	-1.0	-1.0
chr17	75948250	75948457	ENSG00000161533.11|ACOX1|GRWD1|GRWD1	939	-	2.968474	1.2156675	-1.0	-1.0
chr17	75949216	75949360	ENSG00000161533.11|ACOX1|GRWD1|GRWD1	904	-	2.6109228	1.018172	-1.0	-1.0
chr17	75957420	75957566	ENSG00000161533.11|ACOX1|GRWD1|GRWD1	967	-	3.448367	1.4785979	-1.0	-1.0
chr17	75973583	75973778	ENSG00000161533.11|ACOX1|GRWD1|GRWD1	934	-	2.8828394	1.1833608	-1.0	-1.0
chr17	75953293	75953620	ENSG00000161533.11|ACOX1|GRWD1|GRWD1	949	-	3.6417584	1.2965654	-1.0	-1.0
chr17	75949494	75949600	ENSG00000161533.11|ACOX1|GRWD1|GRWD1	904	-	2.5071986	1.019462	-1.0	-1.0
chr17	76000140	76000586	ENSG00000257949.6|TEN1|GRWD1|GRWD1	960	+	4.130281	1.3982054	-1.0	-1.0
chr17	75979369	75979511	ENSG00000257949.6|TEN1|GRWD1|GRWD1	918	+	3.5388305	1.08749	-1.0	-1.0
chr17	75991465	75991590	ENSG00000257949.6|TEN1|GRWD1|GRWD1	901	+	3.3409247	1.0029315	-1.0	-1.0
chr17	75979264	75979364	ENSG00000257949.6|TEN1|GRWD1|GRWD1	901	+	3.2849963	1.0029315	-1.0	-1.0
chr17	76002021	76002142	ENSG00000261408.6|TEN1-CDK3|GRWD1|GRWD1	960	+	3.5025115	1.395661	-1.0	-1.0
chr17	76001090	76001200	ENSG00000261408.6|TEN1-CDK3|GRWD1|GRWD1	901	+	4.99728	1.0029315	-1.0	-1.0
chr17	76003185	76003398	ENSG00000261408.6|TEN1-CDK3|GRWD1|GRWD1	907	+	3.8067727	1.0324018	-1.0	-1.0
chr17	76001706	76001873	ENSG00000261408.6|TEN1-CDK3|GRWD1|GRWD1	901	+	4.7487597	1.0029315	-1.0	-1.0
chr17	76001355	76001541	ENSG00000261408.6|TEN1-CDK3|GRWD1|GRWD1	975	+	5.59273	1.6045924	-1.0	-1.0
chr17	76001541	76001666	ENSG00000261408.6|TEN1-CDK3|GRWD1|GRWD1	901	+	3.3409247	1.0029315	-1.0	-1.0
chr17	76002790	76002955	ENSG00000261408.6|TEN1-CDK3|GRWD1|GRWD1	901	+	5.1710167	1.0029315	-1.0	-1.0
chr17	76005792	76005999	ENSG00000261408.6|TEN1-CDK3|GRWD1|GRWD1	901	+	5.098618	1.0029315	-1.0	-1.0
chr17	76000140	76000620	ENSG00000261408.6|TEN1-CDK3|GRWD1|GRWD1	958	+	4.0452003	1.3760842	-1.0	-1.0
chr17	76002247	76002418	ENSG00000261408.6|TEN1-CDK3|GRWD1|GRWD1	976	+	5.4907174	1.6176347	-1.0	-1.0
chr17	76001873	76001951	ENSG00000261408.6|TEN1-CDK3|GRWD1|GRWD1	990	+	7.0632596	1.9851636	-1.0	-1.0
chr17	76000865	76001065	ENSG00000261408.6|TEN1-CDK3|GRWD1|GRWD1	901	+	4.980047	1.0029315	-1.0	-1.0
chr17	76005297	76005452	ENSG00000261408.6|TEN1-CDK3|GRWD1|GRWD1	938	+	5.793464	1.2072983	-1.0	-1.0
chr17	75979370	75979511	ENSG00000261408.6|TEN1-CDK3|GRWD1|GRWD1	919	+	3.544402	1.0903869	-1.0	-1.0
chr17	75991465	75991590	ENSG00000261408.6|TEN1-CDK3|GRWD1|GRWD1	901	+	3.3409247	1.0029315	-1.0	-1.0
chr17	76002590	76002790	ENSG00000261408.6|TEN1-CDK3|GRWD1|GRWD1	901	+	4.532336	1.0029315	-1.0	-1.0
chr17	76002021	76002142	ENSG00000250506.7|CDK3|GRWD1|GRWD1	960	+	3.5025115	1.3957338	-1.0	-1.0
chr17	76001087	76001202	ENSG00000250506.7|CDK3|GRWD1|GRWD1	901	+	4.97552	1.0029315	-1.0	-1.0
chr17	76001352	76001541	ENSG00000250506.7|CDK3|GRWD1|GRWD1	971	+	5.319399	1.5367837	-1.0	-1.0
chr17	76005792	76005999	ENSG00000250506.7|CDK3|GRWD1|GRWD1	901	+	5.098618	1.0029315	-1.0	-1.0
chr17	76002612	76002977	ENSG00000250506.7|CDK3|GRWD1|GRWD1	901	+	4.996384	1.0029315	-1.0	-1.0
chr17	76002247	76002418	ENSG00000250506.7|CDK3|GRWD1|GRWD1	976	+	5.4907174	1.6177717	-1.0	-1.0
chr17	76005297	76005452	ENSG00000250506.7|CDK3|GRWD1|GRWD1	934	+	5.793464	1.1774982	-1.0	-1.0
chr17	76001714	76001951	ENSG00000250506.7|CDK3|GRWD1|GRWD1	951	+	4.506816	1.3074362	-1.0	-1.0
chr17	76000967	76001067	ENSG00000250506.7|CDK3|GRWD1|GRWD1	901	+	4.657254	1.0029315	-1.0	-1.0
chr17	76003194	76003398	ENSG00000250506.7|CDK3|GRWD1|GRWD1	905	+	3.7754364	1.0232524	-1.0	-1.0
chr17	76001541	76001666	ENSG00000250506.7|CDK3|GRWD1|GRWD1	901	+	3.3409247	1.0029315	-1.0	-1.0
chr17	76011033	76011498	ENSG00000167880.7|EVPL|GRWD1|GRWD1	901	-	5.061007	1.0029315	-1.0	-1.0
chr17	76005249	76005494	ENSG00000167880.7|EVPL|GRWD1|GRWD1	901	-	4.915496	1.0029315	-1.0	-1.0
chr17	76021467	76021563	ENSG00000167880.7|EVPL|GRWD1|GRWD1	990	-	7.1166987	2.010558	-1.0	-1.0
chr17	76011520	76011668	ENSG00000167880.7|EVPL|GRWD1|GRWD1	904	-	3.7239487	1.0180732	-1.0	-1.0
chr17	76021866	76022028	ENSG00000167880.7|EVPL|GRWD1|GRWD1	951	-	6.134828	1.3058817	-1.0	-1.0
chr17	76011771	76011876	ENSG00000167880.7|EVPL|GRWD1|GRWD1	901	-	3.7995691	1.0029315	-1.0	-1.0
chr17	76008324	76010059	ENSG00000167880.7|EVPL|GRWD1|GRWD1	954	-	5.11433	1.334103	-1.0	-1.0
chr17	76019060	76019450	ENSG00000167880.7|EVPL|GRWD1|GRWD1	901	-	4.742625	1.0029315	-1.0	-1.0
chr17	76014915	76015105	ENSG00000167880.7|EVPL|GRWD1|GRWD1	927	-	3.4289308	1.1358222	-1.0	-1.0
chr17	76005544	76005684	ENSG00000167880.7|EVPL|GRWD1|GRWD1	901	-	4.726007	1.0029315	-1.0	-1.0
chr17	76017738	76018318	ENSG00000167880.7|EVPL|GRWD1|GRWD1	963	-	5.0550876	1.4280378	-1.0	-1.0
chr17	76015109	76015226	ENSG00000167880.7|EVPL|GRWD1|GRWD1	901	-	5.202411	1.0029315	-1.0	-1.0
chr17	76022412	76022538	ENSG00000167880.7|EVPL|GRWD1|GRWD1	977	-	6.560107	1.6312441	-1.0	-1.0
chr17	76018393	76018600	ENSG00000167880.7|EVPL|GRWD1|GRWD1	937	-	4.499982	1.1981361	-1.0	-1.0
chr17	76015633	76015908	ENSG00000167880.7|EVPL|GRWD1|GRWD1	901	-	4.723763	1.0029315	-1.0	-1.0
chr17	76010074	76010543	ENSG00000167880.7|EVPL|GRWD1|GRWD1	954	-	4.4747896	1.3386899	-1.0	-1.0
chr17	76027100	76027410	ENSG00000167880.7|EVPL|GRWD1|GRWD1	974	-	6.4989185	1.5820614	-1.0	-1.0
chr17	76023291	76023418	ENSG00000167880.7|EVPL|GRWD1|GRWD1	960	-	4.093142	1.4015685	-1.0	-1.0
chr17	76010838	76010978	ENSG00000167880.7|EVPL|GRWD1|GRWD1	901	-	4.672533	1.0029315	-1.0	-1.0
chr17	76010543	76010818	ENSG00000167880.7|EVPL|GRWD1|GRWD1	925	-	5.0194774	1.1271844	-1.0	-1.0
chr17	76024020	76024120	ENSG00000167880.7|EVPL|GRWD1|GRWD1	985	-	6.692892	1.8176503	-1.0	-1.0
chr17	76021673	76021781	ENSG00000167880.7|EVPL|GRWD1|GRWD1	983	-	6.7238774	1.7667073	-1.0	-1.0
chr17	76017203	76017508	ENSG00000167880.7|EVPL|GRWD1|GRWD1	901	-	5.0396366	1.0029315	-1.0	-1.0
chr17	76015449	76015628	ENSG00000167880.7|EVPL|GRWD1|GRWD1	979	-	5.924288	1.6749612	-1.0	-1.0
chr17	76017633	76017733	ENSG00000167880.7|EVPL|GRWD1|GRWD1	901	-	5.5832663	1.0029315	-1.0	-1.0
chr17	76015226	76015365	ENSG00000167880.7|EVPL|GRWD1|GRWD1	955	-	4.2177463	1.3460284	-1.0	-1.0
chr17	76019527	76019653	ENSG00000167880.7|EVPL|GRWD1|GRWD1	949	-	3.7505145	1.2919555	-1.0	-1.0
chr17	76023499	76023649	ENSG00000167880.7|EVPL|GRWD1|GRWD1	901	-	5.3987284	1.0029315	-1.0	-1.0
chr17	76006844	76007769	ENSG00000167880.7|EVPL|GRWD1|GRWD1	963	-	5.329424	1.4344516	-1.0	-1.0
chr17	76018913	76019060	ENSG00000167880.7|EVPL|GRWD1|GRWD1	983	-	6.7154346	1.7722561	-1.0	-1.0
chr17	76007799	76008324	ENSG00000167880.7|EVPL|GRWD1|GRWD1	969	-	5.809818	1.510359	-1.0	-1.0
chr17	76014425	76014576	ENSG00000167880.7|EVPL|GRWD1|GRWD1	934	-	5.949158	1.1811992	-1.0	-1.0
chr17	76005929	76006109	ENSG00000167880.7|EVPL|GRWD1|GRWD1	901	-	5.000345	1.0029315	-1.0	-1.0
chr17	76005024	76005194	ENSG00000167880.7|EVPL|GRWD1|GRWD1	901	-	4.8520207	1.0029315	-1.0	-1.0
chr17	76020318	76020423	ENSG00000167880.7|EVPL|GRWD1|GRWD1	901	-	5.0892305	1.0029315	-1.0	-1.0
chr17	76006584	76006804	ENSG00000167880.7|EVPL|GRWD1|GRWD1	901	-	4.728711	1.0029315	-1.0	-1.0
chr17	76061419	76061639	ENSG00000167881.14|SRP68|GRWD1|GRWD1	959	-	4.076497	1.3837212	-1.0	-1.0
chr17	76067216	76067330	ENSG00000167881.14|SRP68|GRWD1|GRWD1	954	-	3.0788398	1.340422	-1.0	-1.0
chr17	76071924	76072064	ENSG00000167881.14|SRP68|GRWD1|GRWD1	901	-	3.5181866	1.0029315	-1.0	-1.0
chr17	76040863	76041048	ENSG00000167881.14|SRP68|GRWD1|GRWD1	918	-	3.7525012	1.086598	-1.0	-1.0
chr17	76070764	76070929	ENSG00000167881.14|SRP68|GRWD1|GRWD1	901	-	4.7161856	1.0029315	-1.0	-1.0
chr17	76041413	76041568	ENSG00000167881.14|SRP68|GRWD1|GRWD1	901	-	4.907967	1.0029315	-1.0	-1.0
chr17	76050427	76050526	ENSG00000167881.14|SRP68|GRWD1|GRWD1	997	-	7.8271894	2.5877535	-1.0	-1.0
chr17	76063975	76064171	ENSG00000167881.14|SRP68|GRWD1|GRWD1	983	-	3.8473446	1.7675632	-1.0	-1.0
chr17	76064171	76064271	ENSG00000167881.14|SRP68|GRWD1|GRWD1	901	-	4.9202943	1.0029315	-1.0	-1.0
chr17	76060307	76060467	ENSG00000167881.14|SRP68|GRWD1|GRWD1	944	-	3.332181	1.248595	-1.0	-1.0
chr17	76061109	76061309	ENSG00000167881.14|SRP68|GRWD1|GRWD1	967	-	3.8691704	1.4759495	-1.0	-1.0
chr17	76072069	76072307	ENSG00000167881.14|SRP68|GRWD1|GRWD1	904	-	4.19964	1.0165769	-1.0	-1.0
chr17	76039169	76039933	ENSG00000167881.14|SRP68|GRWD1|GRWD1	945	-	3.779122	1.259456	-1.0	-1.0
chr17	76070377	76070444	ENSG00000167881.14|SRP68|GRWD1|GRWD1	977	-	4.1406126	1.6292074	-1.0	-1.0
chr17	76043759	76043958	ENSG00000167881.14|SRP68|GRWD1|GRWD1	939	-	3.22285	1.2152656	-1.0	-1.0
chr17	76040073	76040183	ENSG00000167881.14|SRP68|GRWD1|GRWD1	901	-	4.657254	1.0029315	-1.0	-1.0
chr17	76041673	76041783	ENSG00000167881.14|SRP68|GRWD1|GRWD1	901	-	5.0242534	1.0029315	-1.0	-1.0
chr17	76045268	76045386	ENSG00000167881.14|SRP68|GRWD1|GRWD1	901	-	3.0461187	1.0029315	-1.0	-1.0
chr17	76040528	76040633	ENSG00000167881.14|SRP68|GRWD1|GRWD1	901	-	4.7887745	1.0029315	-1.0	-1.0
chr17	76044083	76044188	ENSG00000167881.14|SRP68|GRWD1|GRWD1	901	-	4.857527	1.0029315	-1.0	-1.0
chr17	76072307	76072602	ENSG00000167881.14|SRP68|GRWD1|GRWD1	990	-	5.045885	2.0088751	-1.0	-1.0
chr17	76050526	76050626	ENSG00000167881.14|SRP68|GRWD1|GRWD1	901	-	5.1426897	1.0029315	-1.0	-1.0
chr17	76057396	76057543	ENSG00000167881.14|SRP68|GRWD1|GRWD1	987	-	4.650854	1.9009765	-1.0	-1.0
chr17	76070464	76070634	ENSG00000167881.14|SRP68|GRWD1|GRWD1	901	-	4.8849	1.0029315	-1.0	-1.0
chr17	76046037	76046194	ENSG00000167881.14|SRP68|GRWD1|GRWD1	946	-	3.3550534	1.2692667	-1.0	-1.0
chr17	76086185	76086285	ENSG00000182473.21|EXOC7|GRWD1|GRWD1	901	-	5.0357733	1.0029315	-1.0	-1.0
chr17	76101993	76102093	ENSG00000182473.21|EXOC7|GRWD1|GRWD1	901	-	4.657253	1.0029315	-1.0	-1.0
chr17	76084005	76084139	ENSG00000182473.21|EXOC7|GRWD1|GRWD1	998	-	5.748947	2.6216645	-1.0	-1.0
chr17	76089078	76089174	ENSG00000182473.21|EXOC7|GRWD1|GRWD1	901	-	5.242226	1.0029315	-1.0	-1.0
chr17	76090208	76090323	ENSG00000182473.21|EXOC7|GRWD1|GRWD1	901	-	5.3339252	1.0029315	-1.0	-1.0
chr17	76083750	76084000	ENSG00000182473.21|EXOC7|GRWD1|GRWD1	926	-	3.392387	1.129283	-1.0	-1.0
chr17	76085676	76085797	ENSG00000182473.21|EXOC7|GRWD1|GRWD1	981	-	3.6029878	1.7268468	-1.0	-1.0
chr17	76090646	76090771	ENSG00000182473.21|EXOC7|GRWD1|GRWD1	901	-	2.8368208	1.0029315	-1.0	-1.0
chr17	76101136	76101371	ENSG00000182473.21|EXOC7|GRWD1|GRWD1	933	-	3.7968087	1.1768209	-1.0	-1.0
chr17	76087082	76087182	ENSG00000182473.21|EXOC7|GRWD1|GRWD1	901	-	4.9202943	1.0029315	-1.0	-1.0
chr17	76101556	76101671	ENSG00000182473.21|EXOC7|GRWD1|GRWD1	901	-	4.6572547	1.0029315	-1.0	-1.0
chr17	76102553	76102703	ENSG00000182473.21|EXOC7|GRWD1|GRWD1	901	-	5.1023607	1.0029315	-1.0	-1.0
chr17	76084996	76085109	ENSG00000182473.21|EXOC7|GRWD1|GRWD1	901	-	4.94665	1.0029315	-1.0	-1.0
chr17	76103632	76103758	ENSG00000182473.21|EXOC7|GRWD1|GRWD1	973	-	3.4044156	1.5686375	-1.0	-1.0
chr17	76085882	76085997	ENSG00000182473.21|EXOC7|GRWD1|GRWD1	901	-	5.3790684	1.0029315	-1.0	-1.0
chr17	76082531	76082756	ENSG00000182473.21|EXOC7|GRWD1|GRWD1	934	-	3.09749	1.1826378	-1.0	-1.0
chr17	76087511	76088562	ENSG00000182473.21|EXOC7|GRWD1|GRWD1	973	-	3.7682724	1.5654448	-1.0	-1.0
chr17	76086565	76086665	ENSG00000182473.21|EXOC7|GRWD1|GRWD1	901	-	4.6572547	1.0029315	-1.0	-1.0
chr17	76101863	76101973	ENSG00000182473.21|EXOC7|GRWD1|GRWD1	901	-	4.7887745	1.0029315	-1.0	-1.0
chr17	76082886	76083750	ENSG00000182473.21|EXOC7|GRWD1|GRWD1	958	-	3.2986228	1.38011	-1.0	-1.0
chr17	76081881	76082041	ENSG00000182473.21|EXOC7|GRWD1|GRWD1	945	-	4.9456964	1.2628279	-1.0	-1.0
chr17	76089174	76089808	ENSG00000182473.21|EXOC7|GRWD1|GRWD1	969	-	3.6750329	1.5120393	-1.0	-1.0
chr17	76102298	76102498	ENSG00000182473.21|EXOC7|GRWD1|GRWD1	901	-	5.1693106	1.0029315	-1.0	-1.0
chr17	76103360	76103505	ENSG00000182473.21|EXOC7|GRWD1|GRWD1	923	-	2.8144598	1.1109993	-1.0	-1.0
chr17	76085409	76085544	ENSG00000182473.21|EXOC7|GRWD1|GRWD1	901	-	4.819397	1.0029315	-1.0	-1.0
chr17	76085564	76085664	ENSG00000182473.21|EXOC7|GRWD1|GRWD1	901	-	4.6572547	1.0029315	-1.0	-1.0
chr17	76088770	76088923	ENSG00000182473.21|EXOC7|GRWD1|GRWD1	993	-	5.057992	2.135573	-1.0	-1.0
chr17	76086079	76086145	ENSG00000182473.21|EXOC7|GRWD1|GRWD1	990	-	4.674044	1.9797618	-1.0	-1.0
chr17	76082761	76082861	ENSG00000182473.21|EXOC7|GRWD1|GRWD1	901	-	2.593129	1.0029315	-1.0	-1.0
chr17	76082046	76082191	ENSG00000182473.21|EXOC7|GRWD1|GRWD1	902	-	3.015251	1.0080173	-1.0	-1.0
chr17	76093389	76093634	ENSG00000182473.21|EXOC7|GRWD1|GRWD1	907	-	3.4886348	1.0295732	-1.0	-1.0
chr17	76093729	76093849	ENSG00000182473.21|EXOC7|GRWD1|GRWD1	901	-	2.425256	1.0029315	-1.0	-1.0
chr17	76091001	76091142	ENSG00000182473.21|EXOC7|GRWD1|GRWD1	922	-	3.0160255	1.1071963	-1.0	-1.0
chr17	76094269	76094581	ENSG00000182473.21|EXOC7|GRWD1|GRWD1	984	-	3.8652923	1.789553	-1.0	-1.0
chr17	76090363	76090481	ENSG00000182473.21|EXOC7|GRWD1|GRWD1	901	-	2.517377	1.0029315	-1.0	-1.0
chr17	76101678	76101858	ENSG00000182473.21|EXOC7|GRWD1|GRWD1	989	-	4.2171865	1.9544007	-1.0	-1.0
chr17	76093959	76094089	ENSG00000182473.21|EXOC7|GRWD1|GRWD1	901	-	2.4576652	1.0029315	-1.0	-1.0
chr17	76097795	76098018	ENSG00000182473.21|EXOC7|GRWD1|GRWD1	992	-	4.6544147	2.1041417	-1.0	-1.0
chr17	76089968	76090128	ENSG00000182473.21|EXOC7|GRWD1|GRWD1	929	-	3.4701073	1.147088	-1.0	-1.0
chr17	76098018	76098118	ENSG00000182473.21|EXOC7|GRWD1|GRWD1	901	-	4.7947607	1.0029315	-1.0	-1.0
chr17	76081721	76081861	ENSG00000182473.21|EXOC7|GRWD1|GRWD1	901	-	2.472616	1.0029315	-1.0	-1.0
chr17	76081056	76081336	ENSG00000182473.21|EXOC7|GRWD1|GRWD1	941	-	4.850087	1.2282457	-1.0	-1.0
chr17	76085114	76085404	ENSG00000182473.21|EXOC7|GRWD1|GRWD1	939	-	4.3066864	1.2171103	-1.0	-1.0
chr17	76082246	76082421	ENSG00000182473.21|EXOC7|GRWD1|GRWD1	907	-	2.775025	1.0294961	-1.0	-1.0
chr17	76081396	76081696	ENSG00000182473.21|EXOC7|GRWD1|GRWD1	920	-	3.417142	1.0975014	-1.0	-1.0
chr17	76091485	76091585	ENSG00000182473.21|EXOC7|GRWD1|GRWD1	901	-	5.335336	1.0029315	-1.0	-1.0
chr17	76094129	76094264	ENSG00000182473.21|EXOC7|GRWD1|GRWD1	907	-	2.7585275	1.0334704	-1.0	-1.0
chr17	76088923	76089073	ENSG00000182473.21|EXOC7|GRWD1|GRWD1	901	-	5.1496096	1.0029315	-1.0	-1.0
chr17	76084247	76084716	ENSG00000182473.21|EXOC7|GRWD1|GRWD1	947	-	4.302249	1.2765094	-1.0	-1.0
chr17	76092989	76093114	ENSG00000182473.21|EXOC7|GRWD1|GRWD1	901	-	3.3017747	1.0029315	-1.0	-1.0
chr17	76091980	76092150	ENSG00000182473.21|EXOC7|GRWD1|GRWD1	906	-	5.6511655	1.0264608	-1.0	-1.0
chr17	76265416	76265625	ENSG00000185262.8|UBALD2|GRWD1|GRWD1	907	+	3.067029	1.0336143	-1.0	-1.0
chr17	76270193	76270293	ENSG00000185262.8|UBALD2|GRWD1|GRWD1	901	+	2.4162514	1.0029315	-1.0	-1.0
chr17	76265261	76265411	ENSG00000185262.8|UBALD2|GRWD1|GRWD1	901	+	3.630616	1.0029315	-1.0	-1.0
chr17	76292444	76292639	ENSG00000129646.14|QRICH2|GRWD1|GRWD1	901	-	5.174481	1.0029315	-1.0	-1.0
chr17	76275818	76275947	ENSG00000129646.14|QRICH2|GRWD1|GRWD1	901	-	5.4180465	1.0029315	-1.0	-1.0
chr17	76280653	76280728	ENSG00000129646.14|QRICH2|GRWD1|GRWD1	901	-	5.2422256	1.0029315	-1.0	-1.0
chr17	76276679	76276767	ENSG00000129646.14|QRICH2|GRWD1|GRWD1	901	-	5.6572666	1.0029315	-1.0	-1.0
chr17	76307594	76307994	ENSG00000129646.14|QRICH2|GRWD1|GRWD1	953	-	3.7738004	1.3241394	-1.0	-1.0
chr17	76307191	76307291	ENSG00000129646.14|QRICH2|GRWD1|GRWD1	901	-	4.9202943	1.0029315	-1.0	-1.0
chr17	76281863	76282083	ENSG00000129646.14|QRICH2|GRWD1|GRWD1	901	-	5.006227	1.0029315	-1.0	-1.0
chr17	76306981	76307081	ENSG00000129646.14|QRICH2|GRWD1|GRWD1	901	-	3.7000337	1.0029315	-1.0	-1.0
chr17	76279045	76279142	ENSG00000129646.14|QRICH2|GRWD1|GRWD1	901	-	4.920293	1.0029315	-1.0	-1.0
chr17	76274133	76274238	ENSG00000129646.14|QRICH2|GRWD1|GRWD1	901	-	4.657253	1.0029315	-1.0	-1.0
chr17	76275623	76275723	ENSG00000129646.14|QRICH2|GRWD1|GRWD1	901	-	4.657254	1.0029315	-1.0	-1.0
chr17	76277212	76277310	ENSG00000129646.14|QRICH2|GRWD1|GRWD1	901	-	4.6572547	1.0029315	-1.0	-1.0
chr17	76292664	76294021	ENSG00000129646.14|QRICH2|GRWD1|GRWD1	952	-	4.910638	1.3155853	-1.0	-1.0
chr17	76280286	76280446	ENSG00000129646.14|QRICH2|GRWD1|GRWD1	901	-	5.346506	1.0029315	-1.0	-1.0
chr17	76277988	76278178	ENSG00000129646.14|QRICH2|GRWD1|GRWD1	905	-	5.648446	1.021358	-1.0	-1.0
chr17	76274318	76274423	ENSG00000129646.14|QRICH2|GRWD1|GRWD1	901	-	4.8575277	1.0029315	-1.0	-1.0
chr17	76287799	76287897	ENSG00000129646.14|QRICH2|GRWD1|GRWD1	901	-	3.647566	1.0029315	-1.0	-1.0
chr17	76287191	76287301	ENSG00000129646.14|QRICH2|GRWD1|GRWD1	901	-	5.469586	1.0029315	-1.0	-1.0
chr17	76291854	76292319	ENSG00000129646.14|QRICH2|GRWD1|GRWD1	901	-	4.831611	1.0029315	-1.0	-1.0
chr17	76280733	76280830	ENSG00000129646.14|QRICH2|GRWD1|GRWD1	901	-	5.1426897	1.0029315	-1.0	-1.0
chr17	76291014	76291649	ENSG00000129646.14|QRICH2|GRWD1|GRWD1	911	-	5.2410336	1.0526735	-1.0	-1.0
chr17	76274718	76274823	ENSG00000129646.14|QRICH2|GRWD1|GRWD1	901	-	4.657254	1.0029315	-1.0	-1.0
chr17	76332262	76332435	ENSG00000161542.16|PRPSAP1|GRWD1|GRWD1	996	-	4.566993	2.4040768	-1.0	-1.0
chr17	76313687	76313982	ENSG00000161542.16|PRPSAP1|GRWD1|GRWD1	992	-	4.3972	2.111165	-1.0	-1.0
chr17	76344670	76344737	ENSG00000161542.16|PRPSAP1|GRWD1|GRWD1	901	-	2.1611798	1.0029315	-1.0	-1.0
chr17	76348528	76348581	ENSG00000161542.16|PRPSAP1|GRWD1|GRWD1	985	-	6.692892	1.8281122	-1.0	-1.0
chr17	76311315	76311430	ENSG00000161542.16|PRPSAP1|GRWD1|GRWD1	901	-	2.282756	1.0029315	-1.0	-1.0
chr17	76311460	76311695	ENSG00000161542.16|PRPSAP1|GRWD1|GRWD1	923	-	2.59376	1.1159278	-1.0	-1.0
chr17	76353693	76353983	ENSG00000161542.16|PRPSAP1|GRWD1|GRWD1	942	-	3.2415853	1.2365173	-1.0	-1.0
chr17	76330482	76330666	ENSG00000161542.16|PRPSAP1|GRWD1|GRWD1	992	-	3.6086335	2.1168952	-1.0	-1.0
chr17	76383219	76383429	ENSG00000161542.16|PRPSAP1|GRWD1|GRWD1	901	-	5.122641	1.0029315	-1.0	-1.0
chr17	76353533	76353633	ENSG00000161542.16|PRPSAP1|GRWD1|GRWD1	901	-	2.338947	1.0029315	-1.0	-1.0
chr17	76380154	76380254	ENSG00000161542.16|PRPSAP1|GRWD1|GRWD1	901	-	4.657253	1.0029315	-1.0	-1.0
chr17	76332116	76332261	ENSG00000161542.16|PRPSAP1|GRWD1|GRWD1	901	-	4.7079577	1.0029315	-1.0	-1.0
chr17	76353130	76353280	ENSG00000161542.16|PRPSAP1|GRWD1|GRWD1	901	-	4.956331	1.0029315	-1.0	-1.0
chr17	76312792	76313067	ENSG00000161542.16|PRPSAP1|GRWD1|GRWD1	980	-	3.483571	1.7084236	-1.0	-1.0
chr17	76328716	76328936	ENSG00000161542.16|PRPSAP1|GRWD1|GRWD1	992	-	3.7610607	2.1167104	-1.0	-1.0
chr17	76379386	76379727	ENSG00000176170.13|SPHK1|GRWD1|GRWD1	952	+	3.3846126	1.3159842	-1.0	-1.0
chr17	76384327	76384437	ENSG00000176170.13|SPHK1|GRWD1|GRWD1	901	+	4.7489257	1.0029315	-1.0	-1.0
chr17	76386220	76386561	ENSG00000176170.13|SPHK1|GRWD1|GRWD1	986	+	5.6048975	1.8680257	-1.0	-1.0
chr17	76381192	76381292	ENSG00000176170.13|SPHK1|GRWD1|GRWD1	901	+	4.79476	1.0029315	-1.0	-1.0
chr17	76376593	76376733	ENSG00000176170.13|SPHK1|GRWD1|GRWD1	912	+	3.5979335	1.0538306	-1.0	-1.0
chr17	76383111	76383529	ENSG00000176170.13|SPHK1|GRWD1|GRWD1	918	+	3.371946	1.0863545	-1.0	-1.0
chr17	76377469	76377599	ENSG00000176170.13|SPHK1|GRWD1|GRWD1	901	+	4.7751174	1.0029315	-1.0	-1.0
chr17	76385013	76385143	ENSG00000176170.13|SPHK1|GRWD1|GRWD1	904	+	2.6209843	1.0165042	-1.0	-1.0
chr17	76378654	76378824	ENSG00000176170.13|SPHK1|GRWD1|GRWD1	901	+	3.0466082	1.0027307	-1.0	-1.0
chr17	76385366	76385861	ENSG00000176170.13|SPHK1|GRWD1|GRWD1	958	+	3.167917	1.3742487	-1.0	-1.0
chr17	76386137	76386220	ENSG00000176170.13|SPHK1|GRWD1|GRWD1	901	+	4.920293	1.0029315	-1.0	-1.0
chr17	76384723	76384888	ENSG00000176170.13|SPHK1|GRWD1|GRWD1	926	+	3.0831354	1.1311285	-1.0	-1.0
chr17	76379842	76380032	ENSG00000176170.13|SPHK1|GRWD1|GRWD1	932	+	3.543645	1.1702759	-1.0	-1.0
chr17	76384067	76384242	ENSG00000176170.13|SPHK1|GRWD1|GRWD1	923	+	4.652118	1.1148909	-1.0	-1.0
chr17	76386576	76386805	ENSG00000176170.13|SPHK1|GRWD1|GRWD1	911	+	3.637322	1.052964	-1.0	-1.0
chr17	76386805	76387845	ENSG00000176170.13|SPHK1|GRWD1|GRWD1	952	+	3.4218633	1.3231267	-1.0	-1.0
chr17	76385931	76386137	ENSG00000176170.13|SPHK1|GRWD1|GRWD1	948	+	3.3098457	1.2815838	-1.0	-1.0
chr17	76381770	76381890	ENSG00000176170.13|SPHK1|GRWD1|GRWD1	915	+	5.75656	1.0725132	-1.0	-1.0
chr17	76397616	76397798	ENSG00000175931.12|UBE2O|GRWD1|GRWD1	921	-	5.601059	1.0998168	-1.0	-1.0
chr17	76396931	76397271	ENSG00000175931.12|UBE2O|GRWD1|GRWD1	901	-	5.109419	1.0029315	-1.0	-1.0
chr17	76399374	76399448	ENSG00000175931.12|UBE2O|GRWD1|GRWD1	901	-	5.7276554	1.0029315	-1.0	-1.0
chr17	76398254	76398383	ENSG00000175931.12|UBE2O|GRWD1|GRWD1	972	-	3.6541739	1.5570809	-1.0	-1.0
chr17	76400146	76400297	ENSG00000175931.12|UBE2O|GRWD1|GRWD1	955	-	3.4903526	1.3481412	-1.0	-1.0
chr17	76398584	76398836	ENSG00000175931.12|UBE2O|GRWD1|GRWD1	917	-	5.685018	1.0818161	-1.0	-1.0
chr17	76429707	76429822	ENSG00000175931.12|UBE2O|GRWD1|GRWD1	901	-	4.6572547	1.0029315	-1.0	-1.0
chr17	76401010	76401154	ENSG00000175931.12|UBE2O|GRWD1|GRWD1	985	-	4.1483855	1.8358814	-1.0	-1.0
chr17	76399448	76399921	ENSG00000175931.12|UBE2O|GRWD1|GRWD1	992	-	5.955444	2.093727	-1.0	-1.0
chr17	76405572	76405672	ENSG00000175931.12|UBE2O|GRWD1|GRWD1	901	-	4.657253	1.0029315	-1.0	-1.0
chr17	76401224	76401364	ENSG00000175931.12|UBE2O|GRWD1|GRWD1	933	-	2.9596806	1.176937	-1.0	-1.0
chr17	76398836	76398986	ENSG00000175931.12|UBE2O|GRWD1|GRWD1	994	-	6.840632	2.2206748	-1.0	-1.0
chr17	76394348	76394463	ENSG00000175931.12|UBE2O|GRWD1|GRWD1	901	-	4.6916313	1.0029315	-1.0	-1.0
chr17	76391623	76391723	ENSG00000175931.12|UBE2O|GRWD1|GRWD1	901	-	3.2849963	1.0029315	-1.0	-1.0
chr17	76401905	76402127	ENSG00000175931.12|UBE2O|GRWD1|GRWD1	966	-	4.6588144	1.4710486	-1.0	-1.0
chr17	76405512	76405572	ENSG00000175931.12|UBE2O|GRWD1|GRWD1	953	-	3.647573	1.331771	-1.0	-1.0
chr17	76390030	76390300	ENSG00000175931.12|UBE2O|GRWD1|GRWD1	955	-	5.109629	1.3424933	-1.0	-1.0
chr17	76397416	76397571	ENSG00000175931.12|UBE2O|GRWD1|GRWD1	901	-	5.127835	1.0029315	-1.0	-1.0
chr17	76405316	76405512	ENSG00000175931.12|UBE2O|GRWD1|GRWD1	901	-	5.1205945	1.0029315	-1.0	-1.0
chr17	76397901	76398254	ENSG00000175931.12|UBE2O|GRWD1|GRWD1	901	-	5.01885	1.0029315	-1.0	-1.0
chr17	76391909	76392113	ENSG00000175931.12|UBE2O|GRWD1|GRWD1	913	-	2.6536853	1.0599046	-1.0	-1.0
chr17	76452724	76452994	ENSG00000175931.12|UBE2O|GRWD1|GRWD1	967	-	4.5627623	1.4785182	-1.0	-1.0
chr17	76395502	76395602	ENSG00000175931.12|UBE2O|GRWD1|GRWD1	901	-	3.2849963	1.0029315	-1.0	-1.0
chr17	76398471	76398584	ENSG00000175931.12|UBE2O|GRWD1|GRWD1	975	-	4.7063007	1.6069328	-1.0	-1.0
chr17	76397798	76397891	ENSG00000175931.12|UBE2O|GRWD1|GRWD1	984	-	4.46254	1.8054667	-1.0	-1.0
chr17	76390500	76390615	ENSG00000175931.12|UBE2O|GRWD1|GRWD1	919	-	5.1491647	1.0899086	-1.0	-1.0
chr17	76402601	76402699	ENSG00000175931.12|UBE2O|GRWD1|GRWD1	977	-	4.1594715	1.6412812	-1.0	-1.0
chr17	76405205	76405316	ENSG00000175931.12|UBE2O|GRWD1|GRWD1	967	-	3.6032178	1.4855299	-1.0	-1.0
chr17	76401624	76401730	ENSG00000175931.12|UBE2O|GRWD1|GRWD1	901	-	4.6572547	1.0029315	-1.0	-1.0
chr17	76390710	76391613	ENSG00000175931.12|UBE2O|GRWD1|GRWD1	960	-	4.338461	1.4001105	-1.0	-1.0
chr17	76399307	76399374	ENSG00000175931.12|UBE2O|GRWD1|GRWD1	901	-	5.1426897	1.0029315	-1.0	-1.0
chr17	76405074	76405205	ENSG00000175931.12|UBE2O|GRWD1|GRWD1	901	-	4.9757066	1.0029315	-1.0	-1.0
chr17	76417742	76417847	ENSG00000175931.12|UBE2O|GRWD1|GRWD1	901	-	4.7887735	1.0029315	-1.0	-1.0
chr17	76390315	76390475	ENSG00000175931.12|UBE2O|GRWD1|GRWD1	901	-	3.4059458	1.0029315	-1.0	-1.0
chr17	76391755	76391813	ENSG00000175931.12|UBE2O|GRWD1|GRWD1	901	-	3.5365348	1.0029315	-1.0	-1.0
chr17	76398991	76399307	ENSG00000175931.12|UBE2O|GRWD1|GRWD1	966	-	5.9312925	1.4661423	-1.0	-1.0
chr17	76395632	76396821	ENSG00000175931.12|UBE2O|GRWD1|GRWD1	982	-	4.625026	1.7371353	-1.0	-1.0
chr17	76400440	76400545	ENSG00000175931.12|UBE2O|GRWD1|GRWD1	993	-	4.9315925	2.1281295	-1.0	-1.0
chr17	76399921	76400141	ENSG00000175931.12|UBE2O|GRWD1|GRWD1	981	-	6.068179	1.7182225	-1.0	-1.0
chr17	76400550	76400880	ENSG00000175931.12|UBE2O|GRWD1|GRWD1	901	-	4.8642764	1.0029315	-1.0	-1.0
chr17	76479732	76479917	ENSG00000129667.12|RHBDF2|GRWD1|GRWD1	907	-	3.021762	1.0327004	-1.0	-1.0
chr17	76471595	76471815	ENSG00000129667.12|RHBDF2|GRWD1|GRWD1	922	-	4.6998367	1.1083986	-1.0	-1.0
chr17	76473251	76473327	ENSG00000129667.12|RHBDF2|GRWD1|GRWD1	901	-	5.505263	1.0029315	-1.0	-1.0
chr17	76495217	76495317	ENSG00000129667.12|RHBDF2|GRWD1|GRWD1	901	-	4.6572547	1.0029315	-1.0	-1.0
chr17	76471855	76471975	ENSG00000129667.12|RHBDF2|GRWD1|GRWD1	919	-	4.720327	1.0905597	-1.0	-1.0
chr17	76474298	76474418	ENSG00000129667.12|RHBDF2|GRWD1|GRWD1	901	-	4.8887715	1.0029315	-1.0	-1.0
chr17	76501165	76501270	ENSG00000129667.12|RHBDF2|GRWD1|GRWD1	901	-	4.657254	1.0029315	-1.0	-1.0
chr17	76476777	76477024	ENSG00000129667.12|RHBDF2|GRWD1|GRWD1	938	-	5.4010916	1.2079107	-1.0	-1.0
chr17	76481374	76481609	ENSG00000129667.12|RHBDF2|GRWD1|GRWD1	968	-	6.3498125	1.4923465	-1.0	-1.0
chr17	76473105	76473240	ENSG00000129667.12|RHBDF2|GRWD1|GRWD1	901	-	4.7358294	1.0029315	-1.0	-1.0
chr17	76481191	76481296	ENSG00000129667.12|RHBDF2|GRWD1|GRWD1	901	-	4.657253	1.0029315	-1.0	-1.0
chr17	76475029	76475141	ENSG00000129667.12|RHBDF2|GRWD1|GRWD1	975	-	6.4809194	1.6014645	-1.0	-1.0
chr17	76473838	76473902	ENSG00000129667.12|RHBDF2|GRWD1|GRWD1	901	-	5.79477	1.0029315	-1.0	-1.0
chr17	76477059	76477159	ENSG00000129667.12|RHBDF2|GRWD1|GRWD1	901	-	4.6572547	1.0029315	-1.0	-1.0
chr17	76474659	76474799	ENSG00000129667.12|RHBDF2|GRWD1|GRWD1	901	-	5.629741	1.0029315	-1.0	-1.0
chr17	76472280	76472540	ENSG00000129667.12|RHBDF2|GRWD1|GRWD1	901	-	4.990186	1.0029315	-1.0	-1.0
chr17	76479075	76479277	ENSG00000129667.12|RHBDF2|GRWD1|GRWD1	935	-	5.1716146	1.1891729	-1.0	-1.0
chr17	76496057	76496172	ENSG00000129667.12|RHBDF2|GRWD1|GRWD1	901	-	4.791768	1.0029315	-1.0	-1.0
chr17	76474032	76474137	ENSG00000129667.12|RHBDF2|GRWD1|GRWD1	953	-	4.214155	1.3279305	-1.0	-1.0
chr17	76471115	76471320	ENSG00000129667.12|RHBDF2|GRWD1|GRWD1	901	-	5.044928	1.0029315	-1.0	-1.0
chr17	76472710	76473100	ENSG00000129667.12|RHBDF2|GRWD1|GRWD1	928	-	4.992628	1.144489	-1.0	-1.0
chr17	76487500	76487925	ENSG00000129667.12|RHBDF2|GRWD1|GRWD1	981	-	5.391842	1.716465	-1.0	-1.0
chr17	76471330	76471440	ENSG00000129667.12|RHBDF2|GRWD1|GRWD1	901	-	4.657254	1.0029315	-1.0	-1.0
chr17	76473407	76473512	ENSG00000129667.12|RHBDF2|GRWD1|GRWD1	901	-	5.332513	1.0029315	-1.0	-1.0
chr17	76478845	76478975	ENSG00000129667.12|RHBDF2|GRWD1|GRWD1	901	-	3.9187665	1.0061278	-1.0	-1.0
chr17	76487995	76488095	ENSG00000129667.12|RHBDF2|GRWD1|GRWD1	901	-	3.3521101	1.0029315	-1.0	-1.0
chr17	76479557	76479682	ENSG00000129667.12|RHBDF2|GRWD1|GRWD1	901	-	4.7518826	1.0029315	-1.0	-1.0
chr17	76550755	76550860	ENSG00000161544.9|CYGB|GRWD1|GRWD1	901	-	4.7947607	1.0029315	-1.0	-1.0
chr17	76531013	76531142	ENSG00000161544.9|CYGB|GRWD1|GRWD1	916	-	3.3409588	1.0737077	-1.0	-1.0
chr17	76531559	76531691	ENSG00000161544.9|CYGB|GRWD1|GRWD1	901	-	2.5917847	1.0029315	-1.0	-1.0
chr17	76538810	76538910	ENSG00000161544.9|CYGB|GRWD1|GRWD1	901	-	4.6572547	1.0029315	-1.0	-1.0
chr17	76539610	76539755	ENSG00000161544.9|CYGB|GRWD1|GRWD1	901	-	4.70309	1.0029315	-1.0	-1.0
chr17	76541155	76541500	ENSG00000161544.9|CYGB|GRWD1|GRWD1	901	-	4.725668	1.0029315	-1.0	-1.0
chr17	76550861	76551175	ENSG00000161544.9|CYGB|GRWD1|GRWD1	975	-	4.664832	1.6069515	-1.0	-1.0
chr17	76530863	76530963	ENSG00000161544.9|CYGB|GRWD1|GRWD1	901	-	4.9202943	1.0029315	-1.0	-1.0
chr17	76528400	76528595	ENSG00000161544.9|CYGB|GRWD1|GRWD1	901	-	4.184404	1.0029315	-1.0	-1.0
chr17	76550739	76550839	ENSG00000267546.2|AC015802.4|GRWD1|GRWD1	901	-	4.6572547	1.0029315	-1.0	-1.0
chr17	76550840	76551163	ENSG00000267546.2|AC015802.4|GRWD1|GRWD1	978	-	4.81243	1.65067	-1.0	-1.0
chr17	76565143	76565293	ENSG00000163597.14|SNHG16|GRWD1|GRWD1	904	+	3.3064973	1.018816	-1.0	-1.0
chr17	76558340	76558460	ENSG00000163597.14|SNHG16|GRWD1|GRWD1	925	+	4.264156	1.1229719	-1.0	-1.0
chr17	76558475	76558710	ENSG00000163597.14|SNHG16|GRWD1|GRWD1	901	+	4.530736	1.0027292	-1.0	-1.0
chr17	76684907	76685032	ENSG00000182534.13|MXRA7|GRWD1|GRWD1	957	-	6.1852064	1.3658713	-1.0	-1.0
chr17	76685071	76685165	ENSG00000182534.13|MXRA7|GRWD1|GRWD1	949	-	3.620606	1.2953821	-1.0	-1.0
chr17	76677495	76677690	ENSG00000182534.13|MXRA7|GRWD1|GRWD1	901	-	4.42879	1.0029315	-1.0	-1.0
chr17	76722188	76722293	ENSG00000070495.14|JMJD6|GRWD1|GRWD1	901	-	4.657254	1.0029315	-1.0	-1.0
chr17	76723771	76724058	ENSG00000070495.14|JMJD6|GRWD1|GRWD1	957	-	4.057937	1.3642477	-1.0	-1.0
chr17	76720359	76720559	ENSG00000070495.14|JMJD6|GRWD1|GRWD1	931	-	3.0095766	1.1638147	-1.0	-1.0
chr17	76726346	76726706	ENSG00000070495.14|JMJD6|GRWD1|GRWD1	953	-	4.1512933	1.3304522	-1.0	-1.0
chr17	76725466	76725855	ENSG00000070495.14|JMJD6|GRWD1|GRWD1	974	-	4.4126096	1.5776677	-1.0	-1.0
chr17	76718650	76718855	ENSG00000070495.14|JMJD6|GRWD1|GRWD1	957	-	4.432169	1.3684444	-1.0	-1.0
chr17	76726175	76726346	ENSG00000070495.14|JMJD6|GRWD1|GRWD1	946	-	5.781735	1.2661005	-1.0	-1.0
chr17	76726914	76727349	ENSG00000181038.13|METTL23|GRWD1|GRWD1	908	+	3.432961	1.0382578	-1.0	-1.0
chr17	76733240	76733880	ENSG00000181038.13|METTL23|GRWD1|GRWD1	954	+	4.160101	1.3355858	-1.0	-1.0
chr17	76732925	76733160	ENSG00000181038.13|METTL23|GRWD1|GRWD1	954	+	4.329035	1.3335624	-1.0	-1.0
chr17	76732977	76733157	ENSG00000267168.1|AC005837.2|GRWD1|GRWD1	968	+	5.0317054	1.4926056	-1.0	-1.0
chr17	76738090	76738280	ENSG00000267168.1|AC005837.2|GRWD1|GRWD1	908	+	3.118885	1.0379512	-1.0	-1.0
chr17	76738281	76738471	ENSG00000267168.1|AC005837.2|GRWD1|GRWD1	953	+	4.3237686	1.3284751	-1.0	-1.0
chr17	76733240	76733880	ENSG00000267168.1|AC005837.2|GRWD1|GRWD1	954	+	4.1405067	1.3396671	-1.0	-1.0
chr17	76736260	76736415	ENSG00000267168.1|AC005837.2|GRWD1|GRWD1	901	+	4.657253	1.0029315	-1.0	-1.0
chr17	76736945	76737070	ENSG00000267168.1|AC005837.2|GRWD1|GRWD1	901	+	4.8711066	1.0029315	-1.0	-1.0
chr17	76737635	76738085	ENSG00000267168.1|AC005837.2|GRWD1|GRWD1	955	+	4.0473285	1.3428707	-1.0	-1.0
chr17	76736014	76736555	ENSG00000161547.16|SRSF2|GRWD1|GRWD1	997	-	3.358174	2.528604	-1.0	-1.0
chr17	76734389	76734569	ENSG00000161547.16|SRSF2|GRWD1|GRWD1	921	-	2.246108	1.1009816	-1.0	-1.0
chr17	76735699	76735919	ENSG00000161547.16|SRSF2|GRWD1|GRWD1	939	-	2.5027287	1.2122911	-1.0	-1.0
chr17	76734649	76734779	ENSG00000161547.16|SRSF2|GRWD1|GRWD1	908	-	3.0257049	1.0351475	-1.0	-1.0
chr17	76736615	76736798	ENSG00000161547.16|SRSF2|GRWD1|GRWD1	951	-	3.9092333	1.312019	-1.0	-1.0
chr17	76734929	76735244	ENSG00000161547.16|SRSF2|GRWD1|GRWD1	999	-	3.9569137	2.8327923	-1.0	-1.0
chr17	76736798	76737374	ENSG00000161547.16|SRSF2|GRWD1|GRWD1	977	-	3.2419455	1.6360877	-1.0	-1.0
chr17	76742176	76742273	ENSG00000092931.11|MFSD11|GRWD1|GRWD1	963	+	3.8468816	1.4365298	-1.0	-1.0
chr17	76769735	76769871	ENSG00000092931.11|MFSD11|GRWD1|GRWD1	914	+	3.0614064	1.0666559	-1.0	-1.0
chr17	76744321	76744461	ENSG00000092931.11|MFSD11|GRWD1|GRWD1	985	+	4.8829975	1.8264751	-1.0	-1.0
chr17	76736944	76737059	ENSG00000092931.11|MFSD11|GRWD1|GRWD1	901	+	4.7887735	1.0029315	-1.0	-1.0
chr17	76767297	76767451	ENSG00000092931.11|MFSD11|GRWD1|GRWD1	901	+	5.057872	1.0029315	-1.0	-1.0
chr17	76775001	76775141	ENSG00000092931.11|MFSD11|GRWD1|GRWD1	901	+	2.574273	1.0029315	-1.0	-1.0
chr17	76776410	76776541	ENSG00000092931.11|MFSD11|GRWD1|GRWD1	912	+	3.0129726	1.0568079	-1.0	-1.0
chr17	76778327	76778507	ENSG00000092931.11|MFSD11|GRWD1|GRWD1	901	+	4.488729	1.0029315	-1.0	-1.0
chr17	76740956	76741064	ENSG00000092931.11|MFSD11|GRWD1|GRWD1	951	+	4.212543	1.3104312	-1.0	-1.0
chr17	76738089	76738474	ENSG00000092931.11|MFSD11|GRWD1|GRWD1	953	+	4.0951424	1.3257126	-1.0	-1.0
chr17	76736264	76736414	ENSG00000092931.11|MFSD11|GRWD1|GRWD1	901	+	4.657253	1.0029315	-1.0	-1.0
chr17	76744466	76744596	ENSG00000092931.11|MFSD11|GRWD1|GRWD1	901	+	4.8977766	1.0029315	-1.0	-1.0
chr17	76741968	76742048	ENSG00000092931.11|MFSD11|GRWD1|GRWD1	901	+	2.5931282	1.0029315	-1.0	-1.0
chr17	76754046	76754204	ENSG00000092931.11|MFSD11|GRWD1|GRWD1	958	+	5.290261	1.3723072	-1.0	-1.0
chr17	76743397	76743456	ENSG00000092931.11|MFSD11|GRWD1|GRWD1	901	+	5.727657	1.0029315	-1.0	-1.0
chr17	76737634	76738084	ENSG00000092931.11|MFSD11|GRWD1|GRWD1	954	+	4.0367136	1.3400218	-1.0	-1.0
chr17	76778187	76778317	ENSG00000092931.11|MFSD11|GRWD1|GRWD1	901	+	3.1405582	1.0029315	-1.0	-1.0
chr17	76736449	76736548	ENSG00000283805.1|MIR636|GRWD1|GRWD1	961	-	3.4472773	1.4041119	-1.0	-1.0
chr17	77089152	77089312	ENSG00000234912.11|SNHG20|GRWD1|GRWD1	989	+	4.1663485	1.9516672	-1.0	-1.0
chr17	77088672	77088949	ENSG00000234912.11|SNHG20|GRWD1|GRWD1	948	+	3.3520567	1.283127	-1.0	-1.0
chr17	77092238	77092368	ENSG00000234912.11|SNHG20|GRWD1|GRWD1	901	+	4.8086605	1.0029315	-1.0	-1.0
chr17	77088949	77089152	ENSG00000234912.11|SNHG20|GRWD1|GRWD1	914	+	3.2732248	1.0637492	-1.0	-1.0
chr17	77089527	77089652	ENSG00000234912.11|SNHG20|GRWD1|GRWD1	901	+	5.6326003	1.0029315	-1.0	-1.0
chr17	77093863	77093988	ENSG00000234912.11|SNHG20|GRWD1|GRWD1	901	+	4.7397585	1.0029315	-1.0	-1.0
chr17	77093243	77093378	ENSG00000234912.11|SNHG20|GRWD1|GRWD1	917	+	2.877252	1.083206	-1.0	-1.0
chr17	77142645	77142745	ENSG00000129657.14|SEC14L1|GRWD1|GRWD1	977	+	6.4228034	1.6387143	-1.0	-1.0
chr17	77200683	77200868	ENSG00000129657.14|SEC14L1|GRWD1|GRWD1	901	+	4.4892726	1.0029315	-1.0	-1.0
chr17	77214787	77214892	ENSG00000129657.14|SEC14L1|GRWD1|GRWD1	901	+	4.8575277	1.0029315	-1.0	-1.0
chr17	77089526	77089651	ENSG00000129657.14|SEC14L1|GRWD1|GRWD1	901	+	5.607933	1.0029315	-1.0	-1.0
chr17	77191180	77191312	ENSG00000129657.14|SEC14L1|GRWD1|GRWD1	947	+	3.764818	1.2732388	-1.0	-1.0
chr17	77211865	77212201	ENSG00000129657.14|SEC14L1|GRWD1|GRWD1	918	+	3.905936	1.0882896	-1.0	-1.0
chr17	77196201	77196306	ENSG00000129657.14|SEC14L1|GRWD1|GRWD1	951	+	3.1780908	1.3101681	-1.0	-1.0
chr17	77140905	77141107	ENSG00000129657.14|SEC14L1|GRWD1|GRWD1	945	+	3.4322207	1.2578369	-1.0	-1.0
chr17	77093243	77093347	ENSG00000129657.14|SEC14L1|GRWD1|GRWD1	926	+	2.9479306	1.1316121	-1.0	-1.0
chr17	77092241	77092371	ENSG00000129657.14|SEC14L1|GRWD1|GRWD1	901	+	4.7518826	1.0029315	-1.0	-1.0
chr17	77190802	77190947	ENSG00000129657.14|SEC14L1|GRWD1|GRWD1	988	+	6.9610233	1.9363786	-1.0	-1.0
chr17	77206228	77206398	ENSG00000129657.14|SEC14L1|GRWD1|GRWD1	963	+	4.147819	1.4271528	-1.0	-1.0
chr17	77213328	77213568	ENSG00000129657.14|SEC14L1|GRWD1|GRWD1	924	+	4.262037	1.1177019	-1.0	-1.0
chr17	77205206	77205341	ENSG00000129657.14|SEC14L1|GRWD1|GRWD1	920	+	5.9288487	1.0953233	-1.0	-1.0
chr17	77206727	77206857	ENSG00000129657.14|SEC14L1|GRWD1|GRWD1	922	+	3.5912573	1.1103897	-1.0	-1.0
chr17	77143566	77143696	ENSG00000129657.14|SEC14L1|GRWD1|GRWD1	970	+	5.3243656	1.5237479	-1.0	-1.0
chr17	77203569	77203658	ENSG00000129657.14|SEC14L1|GRWD1|GRWD1	929	+	3.8926785	1.1471242	-1.0	-1.0
chr17	77209341	77209471	ENSG00000129657.14|SEC14L1|GRWD1|GRWD1	934	+	3.164573	1.1837505	-1.0	-1.0
chr17	77093867	77093987	ENSG00000129657.14|SEC14L1|GRWD1|GRWD1	901	+	4.76726	1.0029315	-1.0	-1.0
chr17	77194676	77195006	ENSG00000129657.14|SEC14L1|GRWD1|GRWD1	929	+	3.4355857	1.149938	-1.0	-1.0
chr17	77214522	77214632	ENSG00000129657.14|SEC14L1|GRWD1|GRWD1	901	+	5.2422266	1.0029315	-1.0	-1.0
chr17	77201263	77201373	ENSG00000129657.14|SEC14L1|GRWD1|GRWD1	901	+	4.657253	1.0029315	-1.0	-1.0
chr17	77200483	77200668	ENSG00000129657.14|SEC14L1|GRWD1|GRWD1	968	+	3.8829255	1.4904225	-1.0	-1.0
chr17	77088748	77089271	ENSG00000129657.14|SEC14L1|GRWD1|GRWD1	967	+	3.74639	1.4858977	-1.0	-1.0
chr17	77204013	77204128	ENSG00000129657.14|SEC14L1|GRWD1|GRWD1	901	+	4.6572547	1.0029315	-1.0	-1.0
chr17	77492394	77492574	ENSG00000184640.17|SEPT9|GRWD1|GRWD1	901	+	3.372549	1.0029315	-1.0	-1.0
chr17	77426415	77426520	ENSG00000184640.17|SEPT9|GRWD1|GRWD1	901	+	4.8575273	1.0029315	-1.0	-1.0
chr17	77343896	77344306	ENSG00000184640.17|SEPT9|GRWD1|GRWD1	931	+	4.7398643	1.1595613	-1.0	-1.0
chr17	77406260	77406360	ENSG00000184640.17|SEPT9|GRWD1|GRWD1	901	+	4.794761	1.0029315	-1.0	-1.0
chr17	77403203	77403328	ENSG00000184640.17|SEPT9|GRWD1|GRWD1	901	+	5.2079763	1.0029315	-1.0	-1.0
chr17	77497799	77498214	ENSG00000184640.17|SEPT9|GRWD1|GRWD1	904	+	2.9315672	1.0188755	-1.0	-1.0
chr17	77345141	77345416	ENSG00000184640.17|SEPT9|GRWD1|GRWD1	908	+	4.6600103	1.0379772	-1.0	-1.0
chr17	77480313	77480423	ENSG00000184640.17|SEPT9|GRWD1|GRWD1	901	+	4.87845	1.0029315	-1.0	-1.0
chr17	77419185	77419285	ENSG00000184640.17|SEPT9|GRWD1|GRWD1	901	+	4.6572547	1.0029315	-1.0	-1.0
chr17	77466795	77466895	ENSG00000184640.17|SEPT9|GRWD1|GRWD1	901	+	4.9202943	1.0029315	-1.0	-1.0
chr17	77494120	77494235	ENSG00000184640.17|SEPT9|GRWD1|GRWD1	901	+	4.7887745	1.0029315	-1.0	-1.0
chr17	77487423	77487552	ENSG00000184640.17|SEPT9|GRWD1|GRWD1	975	+	2.950238	1.6079911	-1.0	-1.0
chr17	77344386	77344816	ENSG00000184640.17|SEPT9|GRWD1|GRWD1	920	+	3.8415434	1.0978626	-1.0	-1.0
chr17	77476773	77476873	ENSG00000184640.17|SEPT9|GRWD1|GRWD1	901	+	4.6572547	1.0029315	-1.0	-1.0
chr17	77497214	77497434	ENSG00000184640.17|SEPT9|GRWD1|GRWD1	961	+	2.859997	1.4068655	-1.0	-1.0
chr17	77500477	77500596	ENSG00000184640.17|SEPT9|GRWD1|GRWD1	925	+	2.9862509	1.1248035	-1.0	-1.0
chr17	77492979	77493230	ENSG00000184640.17|SEPT9|GRWD1|GRWD1	995	+	4.6415405	2.3355489	-1.0	-1.0
chr17	77319077	77319187	ENSG00000184640.17|SEPT9|GRWD1|GRWD1	901	+	4.70309	1.0029315	-1.0	-1.0
chr17	77488239	77488321	ENSG00000184640.17|SEPT9|GRWD1|GRWD1	999	+	4.6475763	3.208026	-1.0	-1.0
chr17	77345021	77345121	ENSG00000184640.17|SEPT9|GRWD1|GRWD1	901	+	4.920293	1.0029315	-1.0	-1.0
chr17	77490384	77490741	ENSG00000184640.17|SEPT9|GRWD1|GRWD1	910	+	2.929465	1.0437111	-1.0	-1.0
chr17	77487977	77488082	ENSG00000184640.17|SEPT9|GRWD1|GRWD1	901	+	4.657254	1.0029315	-1.0	-1.0
chr17	77488864	77489694	ENSG00000184640.17|SEPT9|GRWD1|GRWD1	960	+	4.7910852	1.3973478	-1.0	-1.0
chr17	77490859	77491224	ENSG00000184640.17|SEPT9|GRWD1|GRWD1	948	+	5.3521075	1.2831734	-1.0	-1.0
chr17	77403338	77403478	ENSG00000184640.17|SEPT9|GRWD1|GRWD1	901	+	5.341623	1.0029315	-1.0	-1.0
chr17	77493310	77493415	ENSG00000184640.17|SEPT9|GRWD1|GRWD1	905	+	2.6079152	1.0200574	-1.0	-1.0
chr17	77343556	77343776	ENSG00000184640.17|SEPT9|GRWD1|GRWD1	906	+	3.6351907	1.0269501	-1.0	-1.0
chr17	77307140	77307197	ENSG00000184640.17|SEPT9|GRWD1|GRWD1	976	+	3.581988	1.620752	-1.0	-1.0
chr17	77488321	77488546	ENSG00000184640.17|SEPT9|GRWD1|GRWD1	954	+	6.0800495	1.3355362	-1.0	-1.0
chr17	77495065	77495210	ENSG00000184640.17|SEPT9|GRWD1|GRWD1	948	+	5.468297	1.2839531	-1.0	-1.0
chr17	77402703	77402893	ENSG00000184640.17|SEPT9|GRWD1|GRWD1	901	+	2.4854088	1.0029315	-1.0	-1.0
chr17	77281409	77281549	ENSG00000184640.17|SEPT9|GRWD1|GRWD1	989	+	4.46488	1.9418802	-1.0	-1.0
chr17	77499157	77499937	ENSG00000184640.17|SEPT9|GRWD1|GRWD1	943	+	2.499134	1.2450624	-1.0	-1.0
chr17	77499947	77500457	ENSG00000184640.17|SEPT9|GRWD1|GRWD1	952	+	2.574263	1.3212807	-1.0	-1.0
chr17	77311352	77311482	ENSG00000184640.17|SEPT9|GRWD1|GRWD1	901	+	5.0027785	1.0029315	-1.0	-1.0
chr17	77497449	77497609	ENSG00000184640.17|SEPT9|GRWD1|GRWD1	954	+	4.0410047	1.3347713	-1.0	-1.0
chr17	77494935	77495060	ENSG00000184640.17|SEPT9|GRWD1|GRWD1	901	+	3.344167	1.0029315	-1.0	-1.0
chr17	77492239	77492359	ENSG00000184640.17|SEPT9|GRWD1|GRWD1	901	+	3.536535	1.0029315	-1.0	-1.0
chr17	77490741	77490859	ENSG00000184640.17|SEPT9|GRWD1|GRWD1	999	+	3.9751225	3.248019	-1.0	-1.0
chr17	77481633	77481738	ENSG00000184640.17|SEPT9|GRWD1|GRWD1	901	+	4.79476	1.0029315	-1.0	-1.0
chr17	77404563	77404663	ENSG00000184640.17|SEPT9|GRWD1|GRWD1	901	+	4.657254	1.0029315	-1.0	-1.0
chr17	77451423	77451523	ENSG00000184640.17|SEPT9|GRWD1|GRWD1	901	+	2.428743	1.0029315	-1.0	-1.0
chr17	77487832	77487947	ENSG00000184640.17|SEPT9|GRWD1|GRWD1	901	+	4.8889103	1.0029315	-1.0	-1.0
chr17	77487163	77487388	ENSG00000184640.17|SEPT9|GRWD1|GRWD1	901	+	5.3254137	1.0029315	-1.0	-1.0
chr17	77357021	77357136	ENSG00000184640.17|SEPT9|GRWD1|GRWD1	901	+	4.6572547	1.0029315	-1.0	-1.0
chr17	77489739	77490214	ENSG00000184640.17|SEPT9|GRWD1|GRWD1	952	+	4.9437766	1.3205366	-1.0	-1.0
chr17	77482049	77482424	ENSG00000184640.17|SEPT9|GRWD1|GRWD1	992	+	3.6934175	2.0901275	-1.0	-1.0
chr17	77373264	77373552	ENSG00000184640.17|SEPT9|GRWD1|GRWD1	937	+	3.504974	1.20008	-1.0	-1.0
chr17	77496952	77497074	ENSG00000184640.17|SEPT9|GRWD1|GRWD1	938	+	4.440899	1.2047161	-1.0	-1.0
chr17	77450566	77450781	ENSG00000184640.17|SEPT9|GRWD1|GRWD1	935	+	2.91242	1.1904172	-1.0	-1.0
chr17	77402058	77402698	ENSG00000184640.17|SEPT9|GRWD1|GRWD1	985	+	3.4338496	1.8220181	-1.0	-1.0
chr17	77467800	77467900	ENSG00000184640.17|SEPT9|GRWD1|GRWD1	901	+	4.6572547	1.0029315	-1.0	-1.0
chr17	77483339	77483464	ENSG00000184640.17|SEPT9|GRWD1|GRWD1	901	+	4.6572547	1.0029315	-1.0	-1.0
chr17	77490214	77490374	ENSG00000184640.17|SEPT9|GRWD1|GRWD1	924	+	4.3847456	1.1177938	-1.0	-1.0
chr17	77492620	77492716	ENSG00000184640.17|SEPT9|GRWD1|GRWD1	1000	+	5.4472766	4.977202	-1.0	-1.0
chr17	77498522	77499092	ENSG00000184640.17|SEPT9|GRWD1|GRWD1	975	+	2.7356381	1.5936564	-1.0	-1.0
chr17	77498264	77498404	ENSG00000184640.17|SEPT9|GRWD1|GRWD1	901	+	2.8961499	1.0029315	-1.0	-1.0
chr17	77425165	77425265	ENSG00000184640.17|SEPT9|GRWD1|GRWD1	901	+	4.6572547	1.0029315	-1.0	-1.0
chr17	77311802	77311902	ENSG00000184640.17|SEPT9|GRWD1|GRWD1	901	+	4.6572547	1.0029315	-1.0	-1.0
chr17	77488726	77488864	ENSG00000184640.17|SEPT9|GRWD1|GRWD1	1000	+	4.203072	4.32781	-1.0	-1.0
chr17	78049909	78050069	ENSG00000078687.17|TNRC6C|GRWD1|GRWD1	901	+	3.477863	1.0029315	-1.0	-1.0
chr17	78049479	78049594	ENSG00000078687.17|TNRC6C|GRWD1|GRWD1	901	+	5.4835324	1.0029315	-1.0	-1.0
chr17	78050819	78050979	ENSG00000078687.17|TNRC6C|GRWD1|GRWD1	901	+	5.3451858	1.0029315	-1.0	-1.0
chr17	78073036	78073094	ENSG00000078687.17|TNRC6C|GRWD1|GRWD1	901	+	4.6572547	1.0029315	-1.0	-1.0
chr17	78067756	78067923	ENSG00000078687.17|TNRC6C|GRWD1|GRWD1	932	+	5.896628	1.1680248	-1.0	-1.0
chr17	78091401	78091607	ENSG00000078687.17|TNRC6C|GRWD1|GRWD1	929	+	5.7611017	1.1497118	-1.0	-1.0
chr17	78050989	78051334	ENSG00000078687.17|TNRC6C|GRWD1|GRWD1	901	+	4.869272	1.0028899	-1.0	-1.0
chr17	78071084	78071165	ENSG00000078687.17|TNRC6C|GRWD1|GRWD1	957	+	6.1426954	1.3643491	-1.0	-1.0
chr17	78083046	78083161	ENSG00000078687.17|TNRC6C|GRWD1|GRWD1	900	+	5.1855536	1.0021427	-1.0	-1.0
chr17	78049599	78049869	ENSG00000078687.17|TNRC6C|GRWD1|GRWD1	901	+	5.421855	1.0029315	-1.0	-1.0
chr17	77980358	77980503	ENSG00000078687.17|TNRC6C|GRWD1|GRWD1	901	+	4.879426	1.0029315	-1.0	-1.0
chr17	78093619	78093763	ENSG00000078687.17|TNRC6C|GRWD1|GRWD1	949	+	6.167297	1.293946	-1.0	-1.0
chr17	78050504	78050769	ENSG00000078687.17|TNRC6C|GRWD1|GRWD1	924	+	5.4809437	1.1169932	-1.0	-1.0
chr17	78048849	78049389	ENSG00000078687.17|TNRC6C|GRWD1|GRWD1	915	+	5.233434	1.0685018	-1.0	-1.0
chr17	78031515	78031842	ENSG00000078687.17|TNRC6C|GRWD1|GRWD1	921	+	4.229328	1.0997282	-1.0	-1.0
chr17	78086502	78086586	ENSG00000078687.17|TNRC6C|GRWD1|GRWD1	955	+	5.9791965	1.3508402	-1.0	-1.0
chr17	78064776	78064901	ENSG00000078687.17|TNRC6C|GRWD1|GRWD1	901	+	3.2984192	1.0029315	-1.0	-1.0
chr17	78050184	78050479	ENSG00000078687.17|TNRC6C|GRWD1|GRWD1	923	+	5.758592	1.1141171	-1.0	-1.0
chr17	78110787	78110887	ENSG00000204282.4|TNRC6C-AS1|GRWD1|GRWD1	901	-	4.657253	1.0029315	-1.0	-1.0
chr17	78111662	78111772	ENSG00000204282.4|TNRC6C-AS1|GRWD1|GRWD1	901	-	4.6572533	1.0029315	-1.0	-1.0
chr17	78111237	78111392	ENSG00000204282.4|TNRC6C-AS1|GRWD1|GRWD1	901	-	4.8510222	1.0029315	-1.0	-1.0
chr17	78112267	78112412	ENSG00000141524.15|TMC6|GRWD1|GRWD1	901	-	4.865674	1.0029315	-1.0	-1.0
chr17	78124323	78124628	ENSG00000141524.15|TMC6|GRWD1|GRWD1	905	-	2.9670107	1.0231783	-1.0	-1.0
chr17	78115504	78115639	ENSG00000141524.15|TMC6|GRWD1|GRWD1	901	-	4.657253	1.0029315	-1.0	-1.0
chr17	78126366	78126486	ENSG00000141524.15|TMC6|GRWD1|GRWD1	901	-	4.837865	1.0029315	-1.0	-1.0
chr17	78126523	78126643	ENSG00000141524.15|TMC6|GRWD1|GRWD1	936	-	3.0100887	1.1916158	-1.0	-1.0
chr17	78125725	78125890	ENSG00000141524.15|TMC6|GRWD1|GRWD1	910	-	2.8001392	1.043614	-1.0	-1.0
chr17	78111237	78111392	ENSG00000141524.15|TMC6|GRWD1|GRWD1	901	-	4.8510222	1.0029315	-1.0	-1.0
chr17	78112627	78112727	ENSG00000141524.15|TMC6|GRWD1|GRWD1	901	-	5.0357723	1.0029315	-1.0	-1.0
chr17	78112827	78113211	ENSG00000141524.15|TMC6|GRWD1|GRWD1	924	-	2.9523497	1.1219845	-1.0	-1.0
chr17	78120646	78120906	ENSG00000141524.15|TMC6|GRWD1|GRWD1	916	-	2.8430119	1.0770098	-1.0	-1.0
chr17	78126648	78126753	ENSG00000141524.15|TMC6|GRWD1|GRWD1	901	-	4.726008	1.0029315	-1.0	-1.0
chr17	78117472	78117644	ENSG00000141524.15|TMC6|GRWD1|GRWD1	901	-	2.5032003	1.0029315	-1.0	-1.0
chr17	78121861	78121971	ENSG00000141524.15|TMC6|GRWD1|GRWD1	901	-	4.8465123	1.0029315	-1.0	-1.0
chr17	78121555	78121711	ENSG00000141524.15|TMC6|GRWD1|GRWD1	903	-	2.7135754	1.0141534	-1.0	-1.0
chr17	78127545	78127815	ENSG00000141524.15|TMC6|GRWD1|GRWD1	910	-	2.7303503	1.0455253	-1.0	-1.0
chr17	78117871	78118151	ENSG00000141524.15|TMC6|GRWD1|GRWD1	901	-	2.9804363	1.0029315	-1.0	-1.0
chr17	78126776	78127020	ENSG00000141524.15|TMC6|GRWD1|GRWD1	935	-	2.7273867	1.1862936	-1.0	-1.0
chr17	78120951	78121164	ENSG00000141524.15|TMC6|GRWD1|GRWD1	920	-	2.9141376	1.0991406	-1.0	-1.0
chr17	78110787	78110887	ENSG00000141524.15|TMC6|GRWD1|GRWD1	901	-	4.657253	1.0029315	-1.0	-1.0
chr17	78113547	78113682	ENSG00000141524.15|TMC6|GRWD1|GRWD1	921	-	2.5977397	1.1048132	-1.0	-1.0
chr17	78118970	78119046	ENSG00000141524.15|TMC6|GRWD1|GRWD1	901	-	2.4776525	1.0029315	-1.0	-1.0
chr17	78126125	78126366	ENSG00000141524.15|TMC6|GRWD1|GRWD1	929	-	3.1746447	1.1461223	-1.0	-1.0
chr17	78115229	78115389	ENSG00000141524.15|TMC6|GRWD1|GRWD1	901	-	4.5744066	1.0029315	-1.0	-1.0
chr17	78122196	78122296	ENSG00000141524.15|TMC6|GRWD1|GRWD1	901	-	4.6572547	1.0029315	-1.0	-1.0
chr17	78123993	78124218	ENSG00000141524.15|TMC6|GRWD1|GRWD1	916	-	2.7438605	1.0762558	-1.0	-1.0
chr17	78125583	78125725	ENSG00000141524.15|TMC6|GRWD1|GRWD1	913	-	3.2030578	1.0613029	-1.0	-1.0
chr17	78122559	78122744	ENSG00000141524.15|TMC6|GRWD1|GRWD1	913	-	2.6366343	1.0586803	-1.0	-1.0
chr17	78113211	78113341	ENSG00000141524.15|TMC6|GRWD1|GRWD1	901	-	4.79134	1.0029315	-1.0	-1.0
chr17	78111662	78111772	ENSG00000141524.15|TMC6|GRWD1|GRWD1	901	-	4.6572533	1.0029315	-1.0	-1.0
chr17	78117268	78117347	ENSG00000141524.15|TMC6|GRWD1|GRWD1	901	-	2.6652794	1.0029315	-1.0	-1.0
chr17	78127020	78127290	ENSG00000141524.15|TMC6|GRWD1|GRWD1	908	-	2.7067435	1.0369631	-1.0	-1.0
chr17	78119061	78119171	ENSG00000141524.15|TMC6|GRWD1|GRWD1	901	-	3.4776413	1.0029315	-1.0	-1.0
chr17	78125079	78125263	ENSG00000141524.15|TMC6|GRWD1|GRWD1	956	-	3.2064574	1.3560545	-1.0	-1.0
chr17	78124668	78124781	ENSG00000141524.15|TMC6|GRWD1|GRWD1	901	-	2.6986618	1.0029315	-1.0	-1.0
chr17	78125263	78125583	ENSG00000141524.15|TMC6|GRWD1|GRWD1	910	-	3.094302	1.0476238	-1.0	-1.0
chr17	78119236	78119392	ENSG00000141524.15|TMC6|GRWD1|GRWD1	919	-	2.7309055	1.0937449	-1.0	-1.0
chr17	78137449	78137549	ENSG00000167895.14|TMC8|GRWD1|GRWD1	901	+	4.657253	1.0029315	-1.0	-1.0
chr17	78142138	78142293	ENSG00000167895.14|TMC8|GRWD1|GRWD1	901	+	4.7240114	1.0029315	-1.0	-1.0
chr17	78137599	78137714	ENSG00000167895.14|TMC8|GRWD1|GRWD1	901	+	4.6572533	1.0029315	-1.0	-1.0
chr17	78138004	78138104	ENSG00000167895.14|TMC8|GRWD1|GRWD1	950	+	5.8589005	1.3044869	-1.0	-1.0
chr17	78140868	78141028	ENSG00000167895.14|TMC8|GRWD1|GRWD1	901	+	3.618751	1.0029315	-1.0	-1.0
chr17	78142578	78142698	ENSG00000167895.14|TMC8|GRWD1|GRWD1	901	+	4.7624693	1.0029315	-1.0	-1.0
chr17	78160947	78161227	ENSG00000187997.11|C17orf99|GRWD1|GRWD1	901	+	5.049575	1.0029315	-1.0	-1.0
chr17	78169978	78170168	ENSG00000108639.7|SYNGR2|GRWD1|GRWD1	901	+	4.657254	1.0029315	-1.0	-1.0
chr17	78171173	78171313	ENSG00000108639.7|SYNGR2|GRWD1|GRWD1	901	+	5.352765	1.0029315	-1.0	-1.0
chr17	78170728	78171028	ENSG00000108639.7|SYNGR2|GRWD1|GRWD1	945	+	4.3314505	1.2607509	-1.0	-1.0
chr17	78168865	78168975	ENSG00000108639.7|SYNGR2|GRWD1|GRWD1	901	+	4.657253	1.0029315	-1.0	-1.0
chr17	78168750	78168855	ENSG00000108639.7|SYNGR2|GRWD1|GRWD1	901	+	4.9202943	1.0029315	-1.0	-1.0
chr17	78172318	78172458	ENSG00000108639.7|SYNGR2|GRWD1|GRWD1	909	+	5.6720285	1.0410949	-1.0	-1.0
chr17	78171723	78172123	ENSG00000108639.7|SYNGR2|GRWD1|GRWD1	944	+	3.60199	1.2552137	-1.0	-1.0
chr17	78168990	78169095	ENSG00000108639.7|SYNGR2|GRWD1|GRWD1	901	+	4.7260075	1.0029315	-1.0	-1.0
chr17	78174484	78174614	ENSG00000167900.11|TK1|GRWD1|GRWD1	933	-	5.5299892	1.1768858	-1.0	-1.0
chr17	78175528	78175618	ENSG00000167900.11|TK1|GRWD1|GRWD1	957	-	3.8234224	1.3643491	-1.0	-1.0
chr17	78180148	78180323	ENSG00000167900.11|TK1|GRWD1|GRWD1	901	-	4.90067	1.0029315	-1.0	-1.0
chr17	78175004	78175164	ENSG00000167900.11|TK1|GRWD1|GRWD1	918	-	3.1384912	1.084059	-1.0	-1.0
chr17	78186866	78187131	ENSG00000167900.11|TK1|GRWD1|GRWD1	931	-	4.6417146	1.1634606	-1.0	-1.0
chr17	78174659	78174814	ENSG00000167900.11|TK1|GRWD1|GRWD1	901	-	4.545604	1.0029315	-1.0	-1.0
chr17	78174819	78174984	ENSG00000167900.11|TK1|GRWD1|GRWD1	904	-	3.6366327	1.0171866	-1.0	-1.0
chr17	78182588	78182682	ENSG00000167900.11|TK1|GRWD1|GRWD1	959	-	3.7506664	1.3849708	-1.0	-1.0
chr17	78176313	78176438	ENSG00000167900.11|TK1|GRWD1|GRWD1	901	-	4.8764544	1.0029315	-1.0	-1.0
chr17	78185054	78185165	ENSG00000167900.11|TK1|GRWD1|GRWD1	981	-	4.516556	1.7195704	-1.0	-1.0
chr17	78174214	78174414	ENSG00000167900.11|TK1|GRWD1|GRWD1	901	-	4.9673543	1.0029315	-1.0	-1.0
chr17	78205945	78206045	ENSG00000183077.15|AFMID|GRWD1|GRWD1	990	+	3.4534054	1.9992748	-1.0	-1.0
chr17	78202498	78202598	ENSG00000183077.15|AFMID|GRWD1|GRWD1	999	+	4.2781205	3.1197987	-1.0	-1.0
chr17	78191060	78191225	ENSG00000183077.15|AFMID|GRWD1|GRWD1	914	+	2.4514344	1.0652784	-1.0	-1.0
chr17	78205092	78205190	ENSG00000183077.15|AFMID|GRWD1|GRWD1	950	+	3.2619236	1.2971327	-1.0	-1.0
chr17	78202702	78202917	ENSG00000183077.15|AFMID|GRWD1|GRWD1	977	+	3.134192	1.6294482	-1.0	-1.0
chr17	78190875	78191055	ENSG00000183077.15|AFMID|GRWD1|GRWD1	1000	+	4.5712113	3.6796331	-1.0	-1.0
chr17	78205439	78205518	ENSG00000183077.15|AFMID|GRWD1|GRWD1	948	+	3.1747255	1.2850918	-1.0	-1.0
chr17	78204827	78205081	ENSG00000183077.15|AFMID|GRWD1|GRWD1	908	+	2.3876615	1.035709	-1.0	-1.0
chr17	78205612	78205722	ENSG00000183077.15|AFMID|GRWD1|GRWD1	901	+	2.5383143	1.0029315	-1.0	-1.0
chr17	78187316	78187433	ENSG00000183077.15|AFMID|GRWD1|GRWD1	998	+	3.655936	2.6916916	-1.0	-1.0
chr17	78204529	78204634	ENSG00000183077.15|AFMID|GRWD1|GRWD1	901	+	2.2360811	1.0029315	-1.0	-1.0
chr17	78204655	78204741	ENSG00000183077.15|AFMID|GRWD1|GRWD1	901	+	2.279714	1.0029315	-1.0	-1.0
chr17	78206910	78207335	ENSG00000183077.15|AFMID|GRWD1|GRWD1	969	+	3.3813064	1.511018	-1.0	-1.0
chr17	78216585	78216781	ENSG00000089685.14|BIRC5|GRWD1|GRWD1	940	+	3.121601	1.2208012	-1.0	-1.0
chr17	78214679	78214974	ENSG00000089685.14|BIRC5|GRWD1|GRWD1	981	+	3.9996798	1.7273686	-1.0	-1.0
chr17	78224084	78224374	ENSG00000089685.14|BIRC5|GRWD1|GRWD1	909	+	2.7810533	1.0396737	-1.0	-1.0
chr17	78224829	78224989	ENSG00000089685.14|BIRC5|GRWD1|GRWD1	901	+	4.6801724	1.0029315	-1.0	-1.0
chr17	78223362	78223464	ENSG00000089685.14|BIRC5|GRWD1|GRWD1	920	+	4.4286833	1.0976119	-1.0	-1.0
chr17	78224404	78224724	ENSG00000089685.14|BIRC5|GRWD1|GRWD1	933	+	3.2438989	1.1733339	-1.0	-1.0
chr17	78214190	78214427	ENSG00000089685.14|BIRC5|GRWD1|GRWD1	981	+	3.9395847	1.7253132	-1.0	-1.0
chr17	78223819	78224064	ENSG00000089685.14|BIRC5|GRWD1|GRWD1	953	+	5.0878634	1.3297753	-1.0	-1.0
chr17	78214452	78214567	ENSG00000089685.14|BIRC5|GRWD1|GRWD1	901	+	4.9122734	1.0029315	-1.0	-1.0
chr17	78216460	78216575	ENSG00000089685.14|BIRC5|GRWD1|GRWD1	901	+	4.748925	1.0029315	-1.0	-1.0
chr17	78223464	78223814	ENSG00000089685.14|BIRC5|GRWD1|GRWD1	984	+	4.5825896	1.8058376	-1.0	-1.0
chr17	78403567	78404089	ENSG00000087157.18|PGS1|GRWD1|GRWD1	942	+	3.5728672	1.2359344	-1.0	-1.0
chr17	78419545	78419725	ENSG00000087157.18|PGS1|GRWD1|GRWD1	973	+	4.3616557	1.5763093	-1.0	-1.0
chr17	78400676	78400855	ENSG00000087157.18|PGS1|GRWD1|GRWD1	948	+	3.838178	1.2820107	-1.0	-1.0
chr17	78399323	78399537	ENSG00000087157.18|PGS1|GRWD1|GRWD1	920	+	3.245645	1.0991604	-1.0	-1.0
chr17	78414888	78415027	ENSG00000087157.18|PGS1|GRWD1|GRWD1	901	+	2.6394682	1.0029162	-1.0	-1.0
chr17	78400855	78400975	ENSG00000087157.18|PGS1|GRWD1|GRWD1	901	+	4.817473	1.0029315	-1.0	-1.0
chr17	78414699	78414799	ENSG00000087157.18|PGS1|GRWD1|GRWD1	901	+	4.794761	1.0029315	-1.0	-1.0
chr17	78396307	78396385	ENSG00000087157.18|PGS1|GRWD1|GRWD1	901	+	3.7000337	1.0029315	-1.0	-1.0
chr17	78392505	78392630	ENSG00000087157.18|PGS1|GRWD1|GRWD1	939	+	4.88744	1.2116767	-1.0	-1.0
chr17	78401025	78401140	ENSG00000087157.18|PGS1|GRWD1|GRWD1	901	+	4.9202943	1.0029315	-1.0	-1.0
chr17	78401570	78401690	ENSG00000087157.18|PGS1|GRWD1|GRWD1	901	+	4.76726	1.0029315	-1.0	-1.0
chr17	78510383	78510518	ENSG00000187775.16|DNAH17|GRWD1|GRWD1	901	-	4.9311447	1.0029315	-1.0	-1.0
chr17	78505332	78505432	ENSG00000187775.16|DNAH17|GRWD1|GRWD1	901	-	4.657254	1.0029315	-1.0	-1.0
chr17	78501741	78501873	ENSG00000187775.16|DNAH17|GRWD1|GRWD1	901	-	5.2623878	1.0029315	-1.0	-1.0
chr17	78494035	78494173	ENSG00000187775.16|DNAH17|GRWD1|GRWD1	901	-	5.2149453	1.0029315	-1.0	-1.0
chr17	78532551	78532656	ENSG00000187775.16|DNAH17|GRWD1|GRWD1	901	-	4.6572547	1.0029315	-1.0	-1.0
chr17	78444643	78444743	ENSG00000187775.16|DNAH17|GRWD1|GRWD1	901	-	4.657254	1.0029315	-1.0	-1.0
chr17	78560739	78560879	ENSG00000187775.16|DNAH17|GRWD1|GRWD1	901	-	5.1623487	1.0029315	-1.0	-1.0
chr17	78570256	78570372	ENSG00000187775.16|DNAH17|GRWD1|GRWD1	901	-	4.8174725	1.0029315	-1.0	-1.0
chr17	78529471	78529616	ENSG00000187775.16|DNAH17|GRWD1|GRWD1	901	-	4.894182	1.0029315	-1.0	-1.0
chr17	78494617	78494727	ENSG00000187775.16|DNAH17|GRWD1|GRWD1	900	-	5.2887807	1.0021427	-1.0	-1.0
chr17	78514828	78514993	ENSG00000187775.16|DNAH17|GRWD1|GRWD1	901	-	5.1617923	1.0029315	-1.0	-1.0
chr17	78507277	78507369	ENSG00000187775.16|DNAH17|GRWD1|GRWD1	901	-	5.0357723	1.0029315	-1.0	-1.0
chr17	78501228	78501333	ENSG00000187775.16|DNAH17|GRWD1|GRWD1	901	-	5.0892315	1.0029315	-1.0	-1.0
chr17	78567013	78567166	ENSG00000187775.16|DNAH17|GRWD1|GRWD1	901	-	4.9063215	1.0029315	-1.0	-1.0
chr17	78574932	78575077	ENSG00000187775.16|DNAH17|GRWD1|GRWD1	901	-	5.2402983	1.0029315	-1.0	-1.0
chr17	78495934	78496032	ENSG00000187775.16|DNAH17|GRWD1|GRWD1	901	-	4.6572547	1.0029315	-1.0	-1.0
chr17	78572700	78572894	ENSG00000187775.16|DNAH17|GRWD1|GRWD1	901	-	5.379357	1.0029315	-1.0	-1.0
chr17	78571619	78571754	ENSG00000187775.16|DNAH17|GRWD1|GRWD1	901	-	4.7416987	1.0029315	-1.0	-1.0
chr17	78543829	78543939	ENSG00000187775.16|DNAH17|GRWD1|GRWD1	901	-	4.958786	1.0029315	-1.0	-1.0
chr17	78558122	78558254	ENSG00000187775.16|DNAH17|GRWD1|GRWD1	901	-	4.7260075	1.0029315	-1.0	-1.0
chr17	78507522	78507747	ENSG00000187775.16|DNAH17|GRWD1|GRWD1	901	-	4.764865	1.0029315	-1.0	-1.0
chr17	78475668	78475813	ENSG00000187775.16|DNAH17|GRWD1|GRWD1	901	-	4.8116918	1.0029315	-1.0	-1.0
chr17	78630151	78630276	ENSG00000267123.5|LINC02081|GRWD1|GRWD1	901	-	4.6572547	1.0029315	-1.0	-1.0
chr17	78678866	78678976	ENSG00000108669.16|CYTH1|GRWD1|GRWD1	901	-	5.631396	1.0029315	-1.0	-1.0
chr17	78698124	78698267	ENSG00000108669.16|CYTH1|GRWD1|GRWD1	901	-	2.940539	1.0027084	-1.0	-1.0
chr17	78676037	78676217	ENSG00000108669.16|CYTH1|GRWD1|GRWD1	905	-	2.643244	1.0200157	-1.0	-1.0
chr17	78687481	78687616	ENSG00000108669.16|CYTH1|GRWD1|GRWD1	901	-	4.684756	1.0029315	-1.0	-1.0
chr17	78679181	78679326	ENSG00000108669.16|CYTH1|GRWD1|GRWD1	901	-	3.5304155	1.0022849	-1.0	-1.0
chr17	78698819	78698968	ENSG00000108669.16|CYTH1|GRWD1|GRWD1	996	-	5.8673086	2.4062421	-1.0	-1.0
chr17	78702121	78702240	ENSG00000108669.16|CYTH1|GRWD1|GRWD1	982	-	4.341067	1.7471446	-1.0	-1.0
chr17	78680970	78681066	ENSG00000108669.16|CYTH1|GRWD1|GRWD1	990	-	5.3356194	2.0051718	-1.0	-1.0
chr17	78708196	78708261	ENSG00000108669.16|CYTH1|GRWD1|GRWD1	981	-	4.3020754	1.7290171	-1.0	-1.0
chr17	78698267	78698372	ENSG00000108669.16|CYTH1|GRWD1|GRWD1	901	-	2.5835814	1.0029315	-1.0	-1.0
chr17	78700330	78700443	ENSG00000108669.16|CYTH1|GRWD1|GRWD1	989	-	4.794489	1.9515058	-1.0	-1.0
chr17	78701670	78701751	ENSG00000108669.16|CYTH1|GRWD1|GRWD1	977	-	4.1964655	1.6401458	-1.0	-1.0
chr17	78705599	78705719	ENSG00000108669.16|CYTH1|GRWD1|GRWD1	901	-	4.7122564	1.0029315	-1.0	-1.0
chr17	78692416	78692495	ENSG00000108669.16|CYTH1|GRWD1|GRWD1	974	-	4.140612	1.5822933	-1.0	-1.0
chr17	78680189	78680339	ENSG00000108669.16|CYTH1|GRWD1|GRWD1	991	-	4.861718	2.0689917	-1.0	-1.0
chr17	78676487	78676652	ENSG00000108669.16|CYTH1|GRWD1|GRWD1	901	-	4.8554335	1.0028329	-1.0	-1.0
chr17	78782201	78782297	ENSG00000108669.16|CYTH1|GRWD1|GRWD1	919	-	2.8468862	1.0892504	-1.0	-1.0
chr17	78682776	78682916	ENSG00000108669.16|CYTH1|GRWD1|GRWD1	901	-	4.83038	1.0029315	-1.0	-1.0
chr17	78679981	78680189	ENSG00000108669.16|CYTH1|GRWD1|GRWD1	910	-	3.008079	1.0481495	-1.0	-1.0
chr17	78772252	78772352	ENSG00000108669.16|CYTH1|GRWD1|GRWD1	901	-	4.657253	1.0029315	-1.0	-1.0
chr17	78709556	78709732	ENSG00000108669.16|CYTH1|GRWD1|GRWD1	979	-	4.9036326	1.6816353	-1.0	-1.0
chr17	78796621	78796886	ENSG00000055483.19|USP36|GRWD1|GRWD1	945	-	3.4052851	1.2606544	-1.0	-1.0
chr17	78787460	78787658	ENSG00000055483.19|USP36|GRWD1|GRWD1	908	-	5.4088025	1.0360657	-1.0	-1.0
chr17	78805683	78806153	ENSG00000055483.19|USP36|GRWD1|GRWD1	901	-	4.534633	1.0029315	-1.0	-1.0
chr17	78804803	78804908	ENSG00000055483.19|USP36|GRWD1|GRWD1	901	-	5.0357733	1.0029315	-1.0	-1.0
chr17	78806531	78806636	ENSG00000055483.19|USP36|GRWD1|GRWD1	901	-	4.6572547	1.0029315	-1.0	-1.0
chr17	78827067	78827342	ENSG00000055483.19|USP36|GRWD1|GRWD1	965	-	4.6089053	1.4619188	-1.0	-1.0
chr17	78802323	78802535	ENSG00000055483.19|USP36|GRWD1|GRWD1	938	-	3.0110602	1.2110708	-1.0	-1.0
chr17	78797631	78797966	ENSG00000055483.19|USP36|GRWD1|GRWD1	974	-	4.544523	1.5899366	-1.0	-1.0
chr17	78798331	78798546	ENSG00000055483.19|USP36|GRWD1|GRWD1	955	-	3.5966132	1.346892	-1.0	-1.0
chr17	78803978	78804173	ENSG00000055483.19|USP36|GRWD1|GRWD1	901	-	4.9215755	1.0029315	-1.0	-1.0
chr17	78840740	78840880	ENSG00000055483.19|USP36|GRWD1|GRWD1	901	-	2.6456075	1.0029315	-1.0	-1.0
chr17	78797246	78797451	ENSG00000055483.19|USP36|GRWD1|GRWD1	904	-	3.3543656	1.0190041	-1.0	-1.0
chr17	78805418	78805518	ENSG00000055483.19|USP36|GRWD1|GRWD1	901	-	4.6572547	1.0029315	-1.0	-1.0
chr17	78813772	78813873	ENSG00000055483.19|USP36|GRWD1|GRWD1	957	-	3.738121	1.365485	-1.0	-1.0
chr17	78835896	78836024	ENSG00000055483.19|USP36|GRWD1|GRWD1	901	-	5.153577	1.0029315	-1.0	-1.0
chr17	78806155	78806286	ENSG00000055483.19|USP36|GRWD1|GRWD1	982	-	4.4104576	1.7405442	-1.0	-1.0
chr17	78812741	78812859	ENSG00000055483.19|USP36|GRWD1|GRWD1	901	-	4.9841456	1.0029315	-1.0	-1.0
chr17	78814411	78814552	ENSG00000055483.19|USP36|GRWD1|GRWD1	970	-	3.4183419	1.5212003	-1.0	-1.0
chr17	78818666	78818871	ENSG00000055483.19|USP36|GRWD1|GRWD1	944	-	3.13836	1.2546345	-1.0	-1.0
chr17	78838586	78838794	ENSG00000055483.19|USP36|GRWD1|GRWD1	991	-	6.3735147	2.0364146	-1.0	-1.0
chr17	78799023	78799248	ENSG00000055483.19|USP36|GRWD1|GRWD1	901	-	4.955683	1.0029315	-1.0	-1.0
chr17	78820990	78821210	ENSG00000055483.19|USP36|GRWD1|GRWD1	967	-	6.237888	1.4866056	-1.0	-1.0
chr17	78821840	78821936	ENSG00000055483.19|USP36|GRWD1|GRWD1	901	-	5.035773	1.0029315	-1.0	-1.0
chr17	78835279	78835501	ENSG00000055483.19|USP36|GRWD1|GRWD1	909	-	2.8399713	1.042327	-1.0	-1.0
chr17	78797976	78798246	ENSG00000055483.19|USP36|GRWD1|GRWD1	917	-	4.060797	1.0797626	-1.0	-1.0
chr17	78802980	78803090	ENSG00000055483.19|USP36|GRWD1|GRWD1	901	-	4.6572547	1.0029315	-1.0	-1.0
chr17	78819929	78820012	ENSG00000055483.19|USP36|GRWD1|GRWD1	985	-	4.4004793	1.8198678	-1.0	-1.0
chr17	78806958	78807636	ENSG00000055483.19|USP36|GRWD1|GRWD1	972	-	3.9267175	1.5568848	-1.0	-1.0
chr17	78812859	78813001	ENSG00000055483.19|USP36|GRWD1|GRWD1	961	-	3.4368327	1.4094899	-1.0	-1.0
chr17	78836557	78836747	ENSG00000055483.19|USP36|GRWD1|GRWD1	901	-	3.8749814	1.0028273	-1.0	-1.0
chr17	78828896	78829007	ENSG00000055483.19|USP36|GRWD1|GRWD1	965	-	3.6366777	1.4511211	-1.0	-1.0
chr17	78798907	78799023	ENSG00000055483.19|USP36|GRWD1|GRWD1	959	-	3.3186033	1.3867435	-1.0	-1.0
chr17	78825868	78825978	ENSG00000055483.19|USP36|GRWD1|GRWD1	901	-	4.9944263	1.0029315	-1.0	-1.0
chr17	78803270	78803370	ENSG00000055483.19|USP36|GRWD1|GRWD1	901	-	4.7947607	1.0029315	-1.0	-1.0
chr17	78802845	78802955	ENSG00000055483.19|USP36|GRWD1|GRWD1	901	-	4.6572547	1.0029315	-1.0	-1.0
chr17	78813066	78813181	ENSG00000055483.19|USP36|GRWD1|GRWD1	901	-	4.6572547	1.0029315	-1.0	-1.0
chr17	78814283	78814393	ENSG00000055483.19|USP36|GRWD1|GRWD1	901	-	5.124108	1.0029315	-1.0	-1.0
chr17	78803384	78803978	ENSG00000055483.19|USP36|GRWD1|GRWD1	972	-	4.2291594	1.54948	-1.0	-1.0
chr17	78801503	78801663	ENSG00000055483.19|USP36|GRWD1|GRWD1	901	-	4.6572547	1.0029315	-1.0	-1.0
chr17	78802535	78802720	ENSG00000055483.19|USP36|GRWD1|GRWD1	901	-	4.0764165	1.0029315	-1.0	-1.0
chr17	78799768	78799868	ENSG00000055483.19|USP36|GRWD1|GRWD1	901	-	4.6572547	1.0029315	-1.0	-1.0
chr17	78822584	78822684	ENSG00000055483.19|USP36|GRWD1|GRWD1	901	-	5.2422266	1.0029315	-1.0	-1.0
chr17	78799666	78799768	ENSG00000055483.19|USP36|GRWD1|GRWD1	957	-	3.4162495	1.3664715	-1.0	-1.0
chr17	78799483	78799666	ENSG00000055483.19|USP36|GRWD1|GRWD1	901	-	4.2534733	1.0027281	-1.0	-1.0
chr17	78835686	78835811	ENSG00000055483.19|USP36|GRWD1|GRWD1	901	-	4.9627624	1.0029315	-1.0	-1.0
chr17	78813391	78813501	ENSG00000055483.19|USP36|GRWD1|GRWD1	901	-	4.9587874	1.0029315	-1.0	-1.0
chr17	78821936	78822004	ENSG00000055483.19|USP36|GRWD1|GRWD1	945	-	3.0626137	1.2573308	-1.0	-1.0
chr17	78798566	78798907	ENSG00000055483.19|USP36|GRWD1|GRWD1	915	-	5.207743	1.0683259	-1.0	-1.0
chr17	78836024	78836372	ENSG00000055483.19|USP36|GRWD1|GRWD1	988	-	4.3062625	1.905952	-1.0	-1.0
chr17	78890735	78890870	ENSG00000035862.12|TIMP2|GRWD1|GRWD1	901	-	4.756134	1.0029315	-1.0	-1.0
chr17	78891195	78891450	ENSG00000035862.12|TIMP2|GRWD1|GRWD1	910	-	5.435193	1.0467346	-1.0	-1.0
chr17	78925203	78925363	ENSG00000035862.12|TIMP2|GRWD1|GRWD1	901	-	4.2288456	1.0029315	-1.0	-1.0
chr17	78855646	78855861	ENSG00000035862.12|TIMP2|GRWD1|GRWD1	921	-	3.7671897	1.1032337	-1.0	-1.0
chr17	78891805	78891955	ENSG00000035862.12|TIMP2|GRWD1|GRWD1	901	-	4.9124627	1.002706	-1.0	-1.0
chr17	78873818	78874013	ENSG00000035862.12|TIMP2|GRWD1|GRWD1	952	-	5.3730774	1.314488	-1.0	-1.0
chr17	78857508	78857646	ENSG00000035862.12|TIMP2|GRWD1|GRWD1	906	-	3.095073	1.0246253	-1.0	-1.0
chr17	78855963	78856083	ENSG00000035862.12|TIMP2|GRWD1|GRWD1	901	-	4.7122564	1.0029315	-1.0	-1.0
chr17	78892245	78892390	ENSG00000035862.12|TIMP2|GRWD1|GRWD1	901	-	4.9695077	1.0029315	-1.0	-1.0
chr17	78892495	78892720	ENSG00000035862.12|TIMP2|GRWD1|GRWD1	901	-	5.0218563	1.0029315	-1.0	-1.0
chr17	78890610	78890730	ENSG00000035862.12|TIMP2|GRWD1|GRWD1	901	-	4.918283	1.0029315	-1.0	-1.0
chr17	78890609	78890729	ENSG00000178404.9|CEP295NL|GRWD1|GRWD1	901	-	4.9664855	1.0029315	-1.0	-1.0
chr17	78891809	78891959	ENSG00000178404.9|CEP295NL|GRWD1|GRWD1	901	-	4.8155937	1.0029315	-1.0	-1.0
chr17	78873818	78873919	ENSG00000178404.9|CEP295NL|GRWD1|GRWD1	959	-	4.3185525	1.3884997	-1.0	-1.0
chr17	78890734	78890869	ENSG00000178404.9|CEP295NL|GRWD1|GRWD1	901	-	4.756134	1.0029315	-1.0	-1.0
chr17	78891199	78891449	ENSG00000178404.9|CEP295NL|GRWD1|GRWD1	913	-	5.4779587	1.0614194	-1.0	-1.0
chr17	78892244	78892389	ENSG00000178404.9|CEP295NL|GRWD1|GRWD1	901	-	4.982061	1.0029315	-1.0	-1.0
chr17	78892520	78892720	ENSG00000178404.9|CEP295NL|GRWD1|GRWD1	901	-	5.051903	1.0029315	-1.0	-1.0
chr17	78979148	78979253	ENSG00000108679.12|LGALS3BP|GRWD1|GRWD1	901	-	4.657253	1.0029315	-1.0	-1.0
chr17	78977758	78977868	ENSG00000108679.12|LGALS3BP|GRWD1|GRWD1	901	-	4.7947607	1.0029315	-1.0	-1.0
chr17	78972912	78973067	ENSG00000108679.12|LGALS3BP|GRWD1|GRWD1	910	-	2.4873545	1.043783	-1.0	-1.0
chr17	78976506	78976746	ENSG00000108679.12|LGALS3BP|GRWD1|GRWD1	955	-	5.1188755	1.3429497	-1.0	-1.0
chr17	78976206	78976361	ENSG00000108679.12|LGALS3BP|GRWD1|GRWD1	901	-	5.4899874	1.0029315	-1.0	-1.0
chr17	78978413	78978513	ENSG00000108679.12|LGALS3BP|GRWD1|GRWD1	901	-	4.6572547	1.0029315	-1.0	-1.0
chr17	78976879	78977094	ENSG00000108679.12|LGALS3BP|GRWD1|GRWD1	901	-	3.4813704	1.0029216	-1.0	-1.0
chr17	78971312	78971572	ENSG00000108679.12|LGALS3BP|GRWD1|GRWD1	932	-	2.0808463	1.1680238	-1.0	-1.0
chr17	78975952	78976057	ENSG00000108679.12|LGALS3BP|GRWD1|GRWD1	905	-	2.3606043	1.0244466	-1.0	-1.0
chr17	78974313	78974533	ENSG00000108679.12|LGALS3BP|GRWD1|GRWD1	901	-	4.7883224	1.0029315	-1.0	-1.0
chr17	78973353	78973528	ENSG00000108679.12|LGALS3BP|GRWD1|GRWD1	901	-	4.769072	1.0029315	-1.0	-1.0
chr17	78972672	78972797	ENSG00000108679.12|LGALS3BP|GRWD1|GRWD1	903	-	2.3741155	1.0126593	-1.0	-1.0
chr17	78995989	78996089	ENSG00000171302.16|CANT1|GRWD1|GRWD1	901	-	4.6572547	1.0029315	-1.0	-1.0
chr17	78992286	78992481	ENSG00000171302.16|CANT1|GRWD1|GRWD1	901	-	4.899489	1.0029315	-1.0	-1.0
chr17	78995097	78995249	ENSG00000171302.16|CANT1|GRWD1|GRWD1	901	-	4.3151093	1.0029315	-1.0	-1.0
chr17	78994820	78994920	ENSG00000171302.16|CANT1|GRWD1|GRWD1	901	-	4.920294	1.0029315	-1.0	-1.0
chr17	78996985	78997375	ENSG00000171302.16|CANT1|GRWD1|GRWD1	911	-	3.565229	1.0523098	-1.0	-1.0
chr17	79000124	79000234	ENSG00000171302.16|CANT1|GRWD1|GRWD1	901	-	4.7907696	1.0029315	-1.0	-1.0
chr17	79009663	79009813	ENSG00000171302.16|CANT1|GRWD1|GRWD1	917	-	3.155659	1.0831306	-1.0	-1.0
chr17	78997750	78997963	ENSG00000171302.16|CANT1|GRWD1|GRWD1	925	-	3.3091102	1.1227447	-1.0	-1.0
chr17	78993346	78993816	ENSG00000171302.16|CANT1|GRWD1|GRWD1	928	-	4.030826	1.139724	-1.0	-1.0
chr17	78998147	78998257	ENSG00000171302.16|CANT1|GRWD1|GRWD1	901	-	4.7030897	1.0029315	-1.0	-1.0
chr17	79027375	79027650	ENSG00000265096.1|C1QTNF1-AS1|GRWD1|GRWD1	935	-	5.0458517	1.18937	-1.0	-1.0
chr17	79024161	79024311	ENSG00000265096.1|C1QTNF1-AS1|GRWD1|GRWD1	901	-	5.013523	1.0029315	-1.0	-1.0
chr17	79024871	79025036	ENSG00000265096.1|C1QTNF1-AS1|GRWD1|GRWD1	901	-	5.0408015	1.0029315	-1.0	-1.0
chr17	79027206	79027356	ENSG00000265096.1|C1QTNF1-AS1|GRWD1|GRWD1	901	-	4.8880243	1.0029315	-1.0	-1.0
chr17	79026526	79026626	ENSG00000265096.1|C1QTNF1-AS1|GRWD1|GRWD1	901	-	4.657254	1.0029315	-1.0	-1.0
chr17	79024351	79024451	ENSG00000265096.1|C1QTNF1-AS1|GRWD1|GRWD1	901	-	4.794761	1.0029315	-1.0	-1.0
chr17	79025381	79025486	ENSG00000265096.1|C1QTNF1-AS1|GRWD1|GRWD1	901	-	4.7947607	1.0029315	-1.0	-1.0
chr17	79023981	79024081	ENSG00000265096.1|C1QTNF1-AS1|GRWD1|GRWD1	901	-	3.2849963	1.0029315	-1.0	-1.0
chr17	79019448	79019608	ENSG00000265096.1|C1QTNF1-AS1|GRWD1|GRWD1	917	-	4.3090215	1.0784261	-1.0	-1.0
chr17	79023466	79023566	ENSG00000265096.1|C1QTNF1-AS1|GRWD1|GRWD1	901	-	4.794761	1.0029315	-1.0	-1.0
chr17	79022711	79022831	ENSG00000265096.1|C1QTNF1-AS1|GRWD1|GRWD1	901	-	4.7899714	1.0029315	-1.0	-1.0
chr17	79023031	79023131	ENSG00000265096.1|C1QTNF1-AS1|GRWD1|GRWD1	901	-	4.9202943	1.0029315	-1.0	-1.0
chr17	79084341	79084441	ENSG00000167280.16|ENGASE|GRWD1|GRWD1	901	+	2.799577	1.0029315	-1.0	-1.0
chr17	79083760	79084035	ENSG00000167280.16|ENGASE|GRWD1|GRWD1	966	+	4.479517	1.4748629	-1.0	-1.0
chr17	79085233	79085342	ENSG00000167280.16|ENGASE|GRWD1|GRWD1	966	+	4.1163545	1.4691895	-1.0	-1.0
chr17	79081897	79082142	ENSG00000167280.16|ENGASE|GRWD1|GRWD1	965	+	3.4227724	1.4610888	-1.0	-1.0
chr17	79077429	79077497	ENSG00000167280.16|ENGASE|GRWD1|GRWD1	957	+	4.4162393	1.3643469	-1.0	-1.0
chr17	79086522	79086677	ENSG00000167280.16|ENGASE|GRWD1|GRWD1	906	+	3.1366687	1.027551	-1.0	-1.0
chr17	79079488	79079637	ENSG00000167280.16|ENGASE|GRWD1|GRWD1	946	+	3.5126164	1.2707808	-1.0	-1.0
chr17	79085619	79085850	ENSG00000167280.16|ENGASE|GRWD1|GRWD1	971	+	5.5653887	1.5435336	-1.0	-1.0
chr17	79087312	79087427	ENSG00000167280.16|ENGASE|GRWD1|GRWD1	907	+	3.4704735	1.0297259	-1.0	-1.0
chr17	79077662	79077864	ENSG00000167280.16|ENGASE|GRWD1|GRWD1	967	+	3.6342049	1.480427	-1.0	-1.0
chr17	79086962	79087172	ENSG00000167280.16|ENGASE|GRWD1|GRWD1	909	+	3.4923148	1.0423851	-1.0	-1.0
chr17	79082877	79083019	ENSG00000167280.16|ENGASE|GRWD1|GRWD1	977	+	6.547996	1.6330036	-1.0	-1.0
chr17	79084456	79084681	ENSG00000167280.16|ENGASE|GRWD1|GRWD1	940	+	3.006861	1.2211686	-1.0	-1.0
chr17	79083385	79083585	ENSG00000167280.16|ENGASE|GRWD1|GRWD1	941	+	3.884684	1.2262375	-1.0	-1.0
chr17	79082392	79082572	ENSG00000167280.16|ENGASE|GRWD1|GRWD1	909	+	2.5230942	1.0398053	-1.0	-1.0
chr17	79086117	79086502	ENSG00000167280.16|ENGASE|GRWD1|GRWD1	908	+	2.6757448	1.0366721	-1.0	-1.0
chr17	79082167	79082327	ENSG00000167280.16|ENGASE|GRWD1|GRWD1	901	+	2.6074278	1.0035605	-1.0	-1.0
chr17	79082572	79082872	ENSG00000167280.16|ENGASE|GRWD1|GRWD1	960	+	4.332844	1.4025464	-1.0	-1.0
chr17	79080206	79080364	ENSG00000167280.16|ENGASE|GRWD1|GRWD1	990	+	6.0397105	2.0201707	-1.0	-1.0
chr17	79075140	79075255	ENSG00000167280.16|ENGASE|GRWD1|GRWD1	901	+	4.6572547	1.0029315	-1.0	-1.0
chr17	79085850	79085932	ENSG00000167280.16|ENGASE|GRWD1|GRWD1	901	+	2.7000434	1.0029315	-1.0	-1.0
chr17	79086847	79086952	ENSG00000167280.16|ENGASE|GRWD1|GRWD1	901	+	3.3461277	1.0029315	-1.0	-1.0
chr17	79087192	79087292	ENSG00000167280.16|ENGASE|GRWD1|GRWD1	901	+	3.3521101	1.0029315	-1.0	-1.0
chr17	79085982	79086097	ENSG00000167280.16|ENGASE|GRWD1|GRWD1	901	+	2.7866387	1.0029315	-1.0	-1.0
chr17	79087642	79087787	ENSG00000167280.16|ENGASE|GRWD1|GRWD1	901	+	5.104163	1.0029315	-1.0	-1.0
chr17	79083019	79083123	ENSG00000167280.16|ENGASE|GRWD1|GRWD1	946	+	3.3095284	1.2680733	-1.0	-1.0
chr17	79733673	79733773	ENSG00000182156.9|ENPP7|GRWD1|GRWD1	901	+	4.7947607	1.0029315	-1.0	-1.0
chr17	79731283	79731388	ENSG00000182156.9|ENPP7|GRWD1|GRWD1	901	+	4.6572547	1.0029315	-1.0	-1.0
chr17	79735062	79735222	ENSG00000182156.9|ENPP7|GRWD1|GRWD1	901	+	5.0019846	1.0029315	-1.0	-1.0
chr17	79735227	79735669	ENSG00000182156.9|ENPP7|GRWD1|GRWD1	930	+	5.138926	1.1528547	-1.0	-1.0
chr17	79736329	79736469	ENSG00000182156.9|ENPP7|GRWD1|GRWD1	901	+	4.657253	1.0029315	-1.0	-1.0
chr17	79734933	79735042	ENSG00000182156.9|ENPP7|GRWD1|GRWD1	901	+	4.7947607	1.0029315	-1.0	-1.0
chr17	79731078	79731203	ENSG00000182156.9|ENPP7|GRWD1|GRWD1	901	+	4.9503365	1.0029315	-1.0	-1.0
chr17	79737935	79738045	ENSG00000182156.9|ENPP7|GRWD1|GRWD1	901	+	4.6572547	1.0029315	-1.0	-1.0
chr17	79736659	79736759	ENSG00000182156.9|ENPP7|GRWD1|GRWD1	901	+	4.657254	1.0029315	-1.0	-1.0
chr17	79738880	79739010	ENSG00000182156.9|ENPP7|GRWD1|GRWD1	901	+	4.6916313	1.0029315	-1.0	-1.0
chr17	79737065	79737255	ENSG00000182156.9|ENPP7|GRWD1|GRWD1	901	+	4.978333	1.0029315	-1.0	-1.0
chr17	79782115	79782255	ENSG00000173894.10|CBX2|GRWD1|GRWD1	913	+	4.8763185	1.0621715	-1.0	-1.0
chr17	79786441	79786541	ENSG00000173894.10|CBX2|GRWD1|GRWD1	901	+	5.242226	1.0029315	-1.0	-1.0
chr17	79783731	79784796	ENSG00000173894.10|CBX2|GRWD1|GRWD1	952	+	3.7167957	1.3194833	-1.0	-1.0
chr17	79781695	79781865	ENSG00000173894.10|CBX2|GRWD1|GRWD1	937	+	3.3244247	1.1998336	-1.0	-1.0
chr17	79786566	79786736	ENSG00000173894.10|CBX2|GRWD1|GRWD1	932	+	4.4678845	1.1657555	-1.0	-1.0
chr17	79779591	79779739	ENSG00000173894.10|CBX2|GRWD1|GRWD1	901	+	4.950423	1.0029315	-1.0	-1.0
chr17	79784856	79785036	ENSG00000173894.10|CBX2|GRWD1|GRWD1	940	+	3.4861367	1.2207882	-1.0	-1.0
chr17	79785041	79785281	ENSG00000173894.10|CBX2|GRWD1|GRWD1	923	+	2.8829079	1.1161895	-1.0	-1.0
chr17	79780184	79780324	ENSG00000173894.10|CBX2|GRWD1|GRWD1	901	+	5.4293046	1.0029315	-1.0	-1.0
chr17	79779894	79780004	ENSG00000173894.10|CBX2|GRWD1|GRWD1	901	+	4.6572547	1.0029315	-1.0	-1.0
chr17	79786321	79786421	ENSG00000173894.10|CBX2|GRWD1|GRWD1	901	+	2.5171795	1.00258	-1.0	-1.0
chr17	79783292	79783392	ENSG00000173894.10|CBX2|GRWD1|GRWD1	901	+	4.657253	1.0029315	-1.0	-1.0
chr17	79778186	79778307	ENSG00000173894.10|CBX2|GRWD1|GRWD1	918	+	2.785479	1.0880609	-1.0	-1.0
chr17	79783002	79783212	ENSG00000173894.10|CBX2|GRWD1|GRWD1	901	+	3.6503768	1.0026436	-1.0	-1.0
chr17	79795838	79796033	ENSG00000141570.10|CBX8|GRWD1|GRWD1	901	-	4.7190294	1.0029315	-1.0	-1.0
chr17	79795326	79795546	ENSG00000141570.10|CBX8|GRWD1|GRWD1	911	-	4.924093	1.0489671	-1.0	-1.0
chr17	79796929	79797049	ENSG00000141570.10|CBX8|GRWD1|GRWD1	917	-	3.2901926	1.078892	-1.0	-1.0
chr17	79794506	79794631	ENSG00000141570.10|CBX8|GRWD1|GRWD1	901	-	5.0878043	1.0029315	-1.0	-1.0
chr17	79795161	79795301	ENSG00000141570.10|CBX8|GRWD1|GRWD1	928	-	4.8165135	1.1432903	-1.0	-1.0
chr17	79794871	79795036	ENSG00000141570.10|CBX8|GRWD1|GRWD1	901	-	4.866478	1.0029315	-1.0	-1.0
chr17	79796056	79796123	ENSG00000141570.10|CBX8|GRWD1|GRWD1	901	-	5.142689	1.0029315	-1.0	-1.0
chr17	79796540	79796650	ENSG00000141570.10|CBX8|GRWD1|GRWD1	901	-	5.269239	1.0029315	-1.0	-1.0
chr17	79796770	79796929	ENSG00000141570.10|CBX8|GRWD1|GRWD1	901	-	4.8974686	1.0029315	-1.0	-1.0
chr17	79796496	79796540	ENSG00000141570.10|CBX8|GRWD1|GRWD1	955	-	5.9791965	1.3508402	-1.0	-1.0
chr17	79796249	79796315	ENSG00000141570.10|CBX8|GRWD1|GRWD1	901	-	6.1426954	1.0029315	-1.0	-1.0
chr17	79794641	79794831	ENSG00000141570.10|CBX8|GRWD1|GRWD1	901	-	4.8737664	1.0029315	-1.0	-1.0
chr17	79835712	79836257	ENSG00000141582.14|CBX4|GRWD1|GRWD1	903	-	3.761884	1.0122653	-1.0	-1.0
chr17	79836427	79836542	ENSG00000141582.14|CBX4|GRWD1|GRWD1	901	-	4.116504	1.0029315	-1.0	-1.0
chr17	79839182	79839429	ENSG00000141582.14|CBX4|GRWD1|GRWD1	960	-	3.430632	1.4004352	-1.0	-1.0
chr17	79833485	79834510	ENSG00000141582.14|CBX4|GRWD1|GRWD1	951	-	3.7240634	1.3114166	-1.0	-1.0
chr17	79835520	79835640	ENSG00000141582.14|CBX4|GRWD1|GRWD1	917	-	3.974533	1.0788091	-1.0	-1.0
chr17	79837507	79837707	ENSG00000141582.14|CBX4|GRWD1|GRWD1	921	-	3.8095734	1.1002777	-1.0	-1.0
chr17	79835645	79835712	ENSG00000141582.14|CBX4|GRWD1|GRWD1	988	-	6.9500484	1.9322282	-1.0	-1.0
chr17	79837242	79837502	ENSG00000141582.14|CBX4|GRWD1|GRWD1	901	-	5.079148	1.0029315	-1.0	-1.0
chr17	79836727	79836972	ENSG00000141582.14|CBX4|GRWD1|GRWD1	922	-	5.282886	1.1073521	-1.0	-1.0
chr17	79839010	79839054	ENSG00000141582.14|CBX4|GRWD1|GRWD1	937	-	4.021961	1.1981763	-1.0	-1.0
chr17	79837745	79837902	ENSG00000141582.14|CBX4|GRWD1|GRWD1	992	-	6.7059927	2.0967164	-1.0	-1.0
chr17	79834580	79835515	ENSG00000141582.14|CBX4|GRWD1|GRWD1	982	-	4.5252056	1.7393204	-1.0	-1.0
chr17	79943466	79943646	ENSG00000167291.15|TBC1D16|GRWD1|GRWD1	901	-	4.9947505	1.0029315	-1.0	-1.0
chr17	79942306	79942556	ENSG00000167291.15|TBC1D16|GRWD1|GRWD1	901	-	5.221073	1.0029315	-1.0	-1.0
chr17	80013381	80013541	ENSG00000167291.15|TBC1D16|GRWD1|GRWD1	901	-	4.5087466	1.0029315	-1.0	-1.0
chr17	79943206	79943416	ENSG00000167291.15|TBC1D16|GRWD1|GRWD1	901	-	4.7892914	1.0029315	-1.0	-1.0
chr17	79950649	79950755	ENSG00000167291.15|TBC1D16|GRWD1|GRWD1	901	-	4.8326135	1.0029315	-1.0	-1.0
chr17	79944907	79945072	ENSG00000167291.15|TBC1D16|GRWD1|GRWD1	901	-	2.9591532	1.0023435	-1.0	-1.0
chr17	79938277	79938377	ENSG00000167291.15|TBC1D16|GRWD1|GRWD1	901	-	4.657253	1.0029315	-1.0	-1.0
chr17	79940082	79940877	ENSG00000167291.15|TBC1D16|GRWD1|GRWD1	926	-	3.7604127	1.1317321	-1.0	-1.0
chr17	79948901	79949001	ENSG00000167291.15|TBC1D16|GRWD1|GRWD1	901	-	3.1406133	1.0029315	-1.0	-1.0
chr17	79944107	79944357	ENSG00000167291.15|TBC1D16|GRWD1|GRWD1	901	-	4.9987435	1.0029315	-1.0	-1.0
chr17	79952656	79952771	ENSG00000167291.15|TBC1D16|GRWD1|GRWD1	901	-	5.2301645	1.0029315	-1.0	-1.0
chr17	79937327	79937482	ENSG00000167291.15|TBC1D16|GRWD1|GRWD1	901	-	5.132471	1.0029315	-1.0	-1.0
chr17	79977853	79977953	ENSG00000167291.15|TBC1D16|GRWD1|GRWD1	901	-	4.6572547	1.0029315	-1.0	-1.0
chr17	79939722	79939867	ENSG00000167291.15|TBC1D16|GRWD1|GRWD1	901	-	5.3024793	1.0029315	-1.0	-1.0
chr17	79941767	79941867	ENSG00000167291.15|TBC1D16|GRWD1|GRWD1	901	-	4.7947607	1.0029315	-1.0	-1.0
chr17	79979563	79979698	ENSG00000167291.15|TBC1D16|GRWD1|GRWD1	901	-	4.6916313	1.0029315	-1.0	-1.0
chr17	79949006	79949271	ENSG00000167291.15|TBC1D16|GRWD1|GRWD1	901	-	5.1763544	1.0029315	-1.0	-1.0
chr17	79939872	79940002	ENSG00000167291.15|TBC1D16|GRWD1|GRWD1	901	-	3.4107656	1.0029315	-1.0	-1.0
chr17	79950410	79950590	ENSG00000167291.15|TBC1D16|GRWD1|GRWD1	935	-	3.4009728	1.185391	-1.0	-1.0
chr17	79948596	79948726	ENSG00000167291.15|TBC1D16|GRWD1|GRWD1	901	-	4.7240114	1.0029315	-1.0	-1.0
chr17	79941107	79941222	ENSG00000167291.15|TBC1D16|GRWD1|GRWD1	901	-	4.691631	1.0029315	-1.0	-1.0
chr17	79947644	79947824	ENSG00000167291.15|TBC1D16|GRWD1|GRWD1	967	-	4.221718	1.4864086	-1.0	-1.0
chr17	79950150	79950250	ENSG00000167291.15|TBC1D16|GRWD1|GRWD1	901	-	4.6572547	1.0029315	-1.0	-1.0
chr17	79993664	79993784	ENSG00000167291.15|TBC1D16|GRWD1|GRWD1	901	-	4.8231506	1.0029315	-1.0	-1.0
chr17	79966073	79966188	ENSG00000167291.15|TBC1D16|GRWD1|GRWD1	901	-	4.657254	1.0029315	-1.0	-1.0
chr17	79945117	79945227	ENSG00000167291.15|TBC1D16|GRWD1|GRWD1	901	-	4.6572547	1.0029315	-1.0	-1.0
chr17	79937892	79937997	ENSG00000167291.15|TBC1D16|GRWD1|GRWD1	901	-	4.6572547	1.0029315	-1.0	-1.0
chr17	79951449	79951597	ENSG00000167291.15|TBC1D16|GRWD1|GRWD1	922	-	3.1700463	1.1096944	-1.0	-1.0
chr17	79942089	79942206	ENSG00000167291.15|TBC1D16|GRWD1|GRWD1	920	-	2.8594928	1.0966222	-1.0	-1.0
chr17	79949716	79949865	ENSG00000167291.15|TBC1D16|GRWD1|GRWD1	976	-	5.16554	1.6164608	-1.0	-1.0
chr17	79976583	79976753	ENSG00000167291.15|TBC1D16|GRWD1|GRWD1	901	-	4.8315444	1.0029315	-1.0	-1.0
chr17	79938967	79939067	ENSG00000167291.15|TBC1D16|GRWD1|GRWD1	901	-	4.6572547	1.0029315	-1.0	-1.0
chr17	79951197	79951312	ENSG00000167291.15|TBC1D16|GRWD1|GRWD1	901	-	4.791768	1.0029315	-1.0	-1.0
chr17	79948761	79948861	ENSG00000167291.15|TBC1D16|GRWD1|GRWD1	901	-	5.242226	1.0029315	-1.0	-1.0
chr17	79939512	79939612	ENSG00000167291.15|TBC1D16|GRWD1|GRWD1	901	-	3.3521104	1.0029315	-1.0	-1.0
chr17	79940942	79941092	ENSG00000167291.15|TBC1D16|GRWD1|GRWD1	909	-	4.7416673	1.03899	-1.0	-1.0
chr17	79943985	79944107	ENSG00000167291.15|TBC1D16|GRWD1|GRWD1	901	-	4.2871413	1.0029315	-1.0	-1.0
chr17	79978303	79978458	ENSG00000167291.15|TBC1D16|GRWD1|GRWD1	901	-	4.785566	1.0029315	-1.0	-1.0
chr17	79941452	79941567	ENSG00000167291.15|TBC1D16|GRWD1|GRWD1	901	-	4.657254	1.0029315	-1.0	-1.0
chr17	79942946	79943116	ENSG00000167291.15|TBC1D16|GRWD1|GRWD1	901	-	5.1820126	1.0029315	-1.0	-1.0
chr17	79938502	79938637	ENSG00000167291.15|TBC1D16|GRWD1|GRWD1	924	-	5.041449	1.119	-1.0	-1.0
chr17	79942576	79942831	ENSG00000167291.15|TBC1D16|GRWD1|GRWD1	901	-	4.5905066	1.0029315	-1.0	-1.0
chr17	79944397	79944512	ENSG00000167291.15|TBC1D16|GRWD1|GRWD1	901	-	5.2173414	1.0029315	-1.0	-1.0
chr17	80047454	80047579	ENSG00000141519.14|CCDC40|GRWD1|GRWD1	901	+	5.034346	1.0029315	-1.0	-1.0
chr17	80049905	80049989	ENSG00000141519.14|CCDC40|GRWD1|GRWD1	930	+	4.0626035	1.1551807	-1.0	-1.0
chr17	80040136	80040291	ENSG00000141519.14|CCDC40|GRWD1|GRWD1	901	+	5.356991	1.0029315	-1.0	-1.0
chr17	80039811	80040131	ENSG00000141519.14|CCDC40|GRWD1|GRWD1	908	+	5.0406127	1.0340638	-1.0	-1.0
chr17	80047278	80047454	ENSG00000141519.14|CCDC40|GRWD1|GRWD1	972	+	6.357979	1.5530323	-1.0	-1.0
chr17	80058862	80058980	ENSG00000141519.14|CCDC40|GRWD1|GRWD1	901	+	5.2314873	1.0029315	-1.0	-1.0
chr17	80059140	80059250	ENSG00000141519.14|CCDC40|GRWD1|GRWD1	901	+	4.6572547	1.0029315	-1.0	-1.0
chr17	80065484	80065606	ENSG00000141519.14|CCDC40|GRWD1|GRWD1	901	+	4.6572547	1.0029315	-1.0	-1.0
chr17	80050093	80050278	ENSG00000141519.14|CCDC40|GRWD1|GRWD1	919	+	5.0412874	1.0907471	-1.0	-1.0
chr17	80047634	80047824	ENSG00000141519.14|CCDC40|GRWD1|GRWD1	901	+	4.902305	1.0029315	-1.0	-1.0
chr17	80049989	80050063	ENSG00000141519.14|CCDC40|GRWD1|GRWD1	901	+	4.657254	1.0029315	-1.0	-1.0
chr17	80048369	80048761	ENSG00000141519.14|CCDC40|GRWD1|GRWD1	907	+	5.247959	1.0295652	-1.0	-1.0
chr17	80105758	80105868	ENSG00000171298.12|GAA|GRWD1|GRWD1	901	+	2.284648	1.0029315	-1.0	-1.0
chr17	80108863	80109138	ENSG00000171298.12|GAA|GRWD1|GRWD1	901	+	5.2752805	1.0029315	-1.0	-1.0
chr17	80116865	80117100	ENSG00000171298.12|GAA|GRWD1|GRWD1	930	+	3.7162757	1.1549851	-1.0	-1.0
chr17	80109348	80109488	ENSG00000171298.12|GAA|GRWD1|GRWD1	901	+	5.1475744	1.0029315	-1.0	-1.0
chr17	80113062	80113172	ENSG00000171298.12|GAA|GRWD1|GRWD1	901	+	4.7030897	1.0029315	-1.0	-1.0
chr17	80105642	80105742	ENSG00000171298.12|GAA|GRWD1|GRWD1	901	+	5.657267	1.0029315	-1.0	-1.0
chr17	80112190	80112383	ENSG00000171298.12|GAA|GRWD1|GRWD1	967	+	6.171249	1.4804076	-1.0	-1.0
chr17	80111977	80112100	ENSG00000171298.12|GAA|GRWD1|GRWD1	906	+	2.604053	1.0250626	-1.0	-1.0
chr17	80111405	80111550	ENSG00000171298.12|GAA|GRWD1|GRWD1	909	+	5.148705	1.0421491	-1.0	-1.0
chr17	80104554	80104869	ENSG00000171298.12|GAA|GRWD1|GRWD1	901	+	2.6617167	1.0029315	-1.0	-1.0
chr17	80107566	80107722	ENSG00000171298.12|GAA|GRWD1|GRWD1	933	+	2.8470497	1.1746863	-1.0	-1.0
chr17	80104328	80104468	ENSG00000171298.12|GAA|GRWD1|GRWD1	901	+	4.687812	1.0029315	-1.0	-1.0
chr17	80118805	80118910	ENSG00000171298.12|GAA|GRWD1|GRWD1	901	+	4.6572547	1.0029315	-1.0	-1.0
chr17	80111847	80111952	ENSG00000171298.12|GAA|GRWD1|GRWD1	901	+	3.536535	1.0029315	-1.0	-1.0
chr17	80110726	80110840	ENSG00000171298.12|GAA|GRWD1|GRWD1	946	+	3.4454226	1.266112	-1.0	-1.0
chr17	80110065	80110235	ENSG00000171298.12|GAA|GRWD1|GRWD1	910	+	3.6512148	1.0455793	-1.0	-1.0
chr17	80107799	80107896	ENSG00000171298.12|GAA|GRWD1|GRWD1	913	+	2.7995796	1.058301	-1.0	-1.0
chr17	80108289	80108404	ENSG00000171298.12|GAA|GRWD1|GRWD1	911	+	2.555211	1.0528541	-1.0	-1.0
chr17	80110395	80110555	ENSG00000171298.12|GAA|GRWD1|GRWD1	901	+	4.390805	1.0024276	-1.0	-1.0
chr17	80108696	80108828	ENSG00000171298.12|GAA|GRWD1|GRWD1	922	+	2.9152603	1.1066805	-1.0	-1.0
chr17	80105507	80105632	ENSG00000171298.12|GAA|GRWD1|GRWD1	901	+	5.332513	1.0029315	-1.0	-1.0
chr17	80118950	80119100	ENSG00000171298.12|GAA|GRWD1|GRWD1	901	+	4.707323	1.0029315	-1.0	-1.0
chr17	80105152	80105272	ENSG00000171298.12|GAA|GRWD1|GRWD1	901	+	5.0336313	1.0029315	-1.0	-1.0
chr17	80109493	80109623	ENSG00000171298.12|GAA|GRWD1|GRWD1	901	+	4.7685494	1.0029315	-1.0	-1.0
chr17	80112731	80112831	ENSG00000171298.12|GAA|GRWD1|GRWD1	901	+	5.242226	1.0029315	-1.0	-1.0
chr17	80116631	80116731	ENSG00000171298.12|GAA|GRWD1|GRWD1	901	+	4.657254	1.0029315	-1.0	-1.0
chr17	80107074	80107214	ENSG00000171298.12|GAA|GRWD1|GRWD1	901	+	4.803601	1.0029315	-1.0	-1.0
chr17	80112909	80113014	ENSG00000171298.12|GAA|GRWD1|GRWD1	912	+	3.0094972	1.0572236	-1.0	-1.0
chr17	80117634	80117734	ENSG00000171298.12|GAA|GRWD1|GRWD1	901	+	2.980149	1.0029315	-1.0	-1.0
chr17	80111025	80111270	ENSG00000171298.12|GAA|GRWD1|GRWD1	907	+	2.951328	1.0302906	-1.0	-1.0
chr17	80107976	80108236	ENSG00000171298.12|GAA|GRWD1|GRWD1	901	+	5.229889	1.0029315	-1.0	-1.0
chr17	80109944	80110044	ENSG00000171298.12|GAA|GRWD1|GRWD1	901	+	2.3300955	1.0029315	-1.0	-1.0
chr17	80101818	80101968	ENSG00000171298.12|GAA|GRWD1|GRWD1	925	+	5.4720826	1.1224637	-1.0	-1.0
chr17	80146634	80146792	ENSG00000141543.9|EIF4A3|GRWD1|GRWD1	901	-	4.769848	1.0029315	-1.0	-1.0
chr17	80139166	80139386	ENSG00000141543.9|EIF4A3|GRWD1|GRWD1	901	-	4.896739	1.0029315	-1.0	-1.0
chr17	80140007	80140207	ENSG00000141543.9|EIF4A3|GRWD1|GRWD1	950	-	3.9741762	1.2982346	-1.0	-1.0
chr17	80137298	80137593	ENSG00000141543.9|EIF4A3|GRWD1|GRWD1	903	-	3.8196988	1.0144364	-1.0	-1.0
chr17	80139547	80139669	ENSG00000141543.9|EIF4A3|GRWD1|GRWD1	901	-	4.971828	1.0029315	-1.0	-1.0
chr17	80138956	80139161	ENSG00000141543.9|EIF4A3|GRWD1|GRWD1	942	-	3.5928729	1.2382157	-1.0	-1.0
chr17	80146792	80147162	ENSG00000141543.9|EIF4A3|GRWD1|GRWD1	974	-	4.5655174	1.5868211	-1.0	-1.0
chr17	80141391	80141596	ENSG00000141543.9|EIF4A3|GRWD1|GRWD1	901	-	4.794761	1.0029315	-1.0	-1.0
chr17	80136013	80136423	ENSG00000141543.9|EIF4A3|GRWD1|GRWD1	960	-	5.5646825	1.3973889	-1.0	-1.0
chr17	80144171	80144244	ENSG00000141543.9|EIF4A3|GRWD1|GRWD1	990	-	7.2660747	2.0061302	-1.0	-1.0
chr17	80139669	80139750	ENSG00000141543.9|EIF4A3|GRWD1|GRWD1	963	-	3.869965	1.429644	-1.0	-1.0
chr17	80138141	80138361	ENSG00000141543.9|EIF4A3|GRWD1|GRWD1	980	-	6.4066315	1.6978418	-1.0	-1.0
chr17	80141694	80141848	ENSG00000141543.9|EIF4A3|GRWD1|GRWD1	979	-	6.54007	1.6876662	-1.0	-1.0
chr17	80141318	80141381	ENSG00000141543.9|EIF4A3|GRWD1|GRWD1	935	-	3.1406155	1.1864033	-1.0	-1.0
chr17	80205332	80205477	ENSG00000262580.5|AC087741.1|GRWD1|GRWD1	901	-	4.8162184	1.0029315	-1.0	-1.0
chr17	80205482	80205657	ENSG00000262580.5|AC087741.1|GRWD1|GRWD1	901	-	5.006983	1.0029315	-1.0	-1.0
chr17	80214579	80214783	ENSG00000181523.12|SGSH|GRWD1|GRWD1	935	-	5.6074343	1.1881794	-1.0	-1.0
chr17	80208960	80209115	ENSG00000181523.12|SGSH|GRWD1|GRWD1	901	-	4.895642	1.0029315	-1.0	-1.0
chr17	80210153	80210528	ENSG00000181523.12|SGSH|GRWD1|GRWD1	924	-	4.3517146	1.1192379	-1.0	-1.0
chr17	80214989	80215138	ENSG00000181523.12|SGSH|GRWD1|GRWD1	949	-	3.7622094	1.2898142	-1.0	-1.0
chr17	80209120	80209235	ENSG00000181523.12|SGSH|GRWD1|GRWD1	901	-	4.7947607	1.0029315	-1.0	-1.0
chr17	80209793	80210033	ENSG00000181523.12|SGSH|GRWD1|GRWD1	901	-	3.5140285	1.0029315	-1.0	-1.0
chr17	80209373	80209483	ENSG00000181523.12|SGSH|GRWD1|GRWD1	943	-	5.933072	1.2433214	-1.0	-1.0
chr17	80216952	80217092	ENSG00000181523.12|SGSH|GRWD1|GRWD1	901	-	5.1424665	1.0029315	-1.0	-1.0
chr17	80214348	80214463	ENSG00000181523.12|SGSH|GRWD1|GRWD1	901	-	4.9122734	1.0029315	-1.0	-1.0
chr17	80210583	80211328	ENSG00000181523.12|SGSH|GRWD1|GRWD1	935	-	4.1614633	1.1852388	-1.0	-1.0
chr17	80213763	80214323	ENSG00000181523.12|SGSH|GRWD1|GRWD1	956	-	4.685687	1.3581698	-1.0	-1.0
chr17	80211343	80211538	ENSG00000181523.12|SGSH|GRWD1|GRWD1	901	-	2.4774506	1.0029178	-1.0	-1.0
chr17	80206865	80207054	ENSG00000181523.12|SGSH|GRWD1|GRWD1	901	-	4.698507	1.0029315	-1.0	-1.0
chr17	80211553	80212308	ENSG00000181523.12|SGSH|GRWD1|GRWD1	951	-	3.889147	1.3099134	-1.0	-1.0
chr17	80208210	80208330	ENSG00000181523.12|SGSH|GRWD1|GRWD1	901	-	4.684756	1.0029315	-1.0	-1.0
chr17	80245195	80245340	ENSG00000181045.14|SLC26A11|GRWD1|GRWD1	905	+	4.821818	1.0206281	-1.0	-1.0
chr17	80220496	80220636	ENSG00000181045.14|SLC26A11|GRWD1|GRWD1	901	+	4.9516582	1.0029315	-1.0	-1.0
chr17	80225387	80225492	ENSG00000181045.14|SLC26A11|GRWD1|GRWD1	901	+	4.6572547	1.0029315	-1.0	-1.0
chr17	80222674	80222847	ENSG00000181045.14|SLC26A11|GRWD1|GRWD1	901	+	3.0472136	1.002581	-1.0	-1.0
chr17	80245613	80245793	ENSG00000181045.14|SLC26A11|GRWD1|GRWD1	901	+	4.71014	1.0029315	-1.0	-1.0
chr17	80248814	80248979	ENSG00000181045.14|SLC26A11|GRWD1|GRWD1	901	+	4.70309	1.0029315	-1.0	-1.0
chr17	80220426	80220496	ENSG00000181045.14|SLC26A11|GRWD1|GRWD1	953	+	5.979196	1.3262949	-1.0	-1.0
chr17	80248574	80248674	ENSG00000181045.14|SLC26A11|GRWD1|GRWD1	957	+	6.03578	1.365485	-1.0	-1.0
chr17	80221025	80221265	ENSG00000181045.14|SLC26A11|GRWD1|GRWD1	906	+	4.9754977	1.0283546	-1.0	-1.0
chr17	80246508	80246648	ENSG00000181045.14|SLC26A11|GRWD1|GRWD1	919	+	5.5368543	1.090812	-1.0	-1.0
chr17	80227817	80227960	ENSG00000181045.14|SLC26A11|GRWD1|GRWD1	981	+	6.632097	1.7305696	-1.0	-1.0
chr17	80222520	80222645	ENSG00000181045.14|SLC26A11|GRWD1|GRWD1	901	+	4.9910746	1.0029315	-1.0	-1.0
chr17	80248129	80248257	ENSG00000181045.14|SLC26A11|GRWD1|GRWD1	921	+	5.7732916	1.1037714	-1.0	-1.0
chr17	80252624	80252759	ENSG00000181045.14|SLC26A11|GRWD1|GRWD1	901	+	5.334135	1.0029315	-1.0	-1.0
chr17	80252769	80252869	ENSG00000181045.14|SLC26A11|GRWD1|GRWD1	901	+	4.6572547	1.0029315	-1.0	-1.0
chr17	80252879	80252999	ENSG00000181045.14|SLC26A11|GRWD1|GRWD1	901	+	4.870081	1.0029315	-1.0	-1.0
chr17	80241770	80241821	ENSG00000181045.14|SLC26A11|GRWD1|GRWD1	901	+	5.0357723	1.0029315	-1.0	-1.0
chr17	80236936	80237103	ENSG00000181045.14|SLC26A11|GRWD1|GRWD1	913	+	4.1741033	1.0610912	-1.0	-1.0
chr17	80223179	80223337	ENSG00000181045.14|SLC26A11|GRWD1|GRWD1	906	+	2.9541767	1.025508	-1.0	-1.0
chr17	80221635	80222020	ENSG00000181045.14|SLC26A11|GRWD1|GRWD1	922	+	4.443798	1.1094439	-1.0	-1.0
chr17	80347717	80348286	ENSG00000173821.19|RNF213|GRWD1|GRWD1	912	+	2.934856	1.0564253	-1.0	-1.0
chr17	80288632	80288755	ENSG00000173821.19|RNF213|GRWD1|GRWD1	940	+	3.2014823	1.22232	-1.0	-1.0
chr17	80381916	80382096	ENSG00000173821.19|RNF213|GRWD1|GRWD1	905	+	4.6607947	1.0228075	-1.0	-1.0
chr17	80367960	80368143	ENSG00000173821.19|RNF213|GRWD1|GRWD1	922	+	2.9576235	1.1066732	-1.0	-1.0
chr17	80364855	80364955	ENSG00000173821.19|RNF213|GRWD1|GRWD1	901	+	3.3521104	1.0029315	-1.0	-1.0
chr17	80298320	80298610	ENSG00000173821.19|RNF213|GRWD1|GRWD1	979	+	6.1275563	1.6748863	-1.0	-1.0
chr17	80289035	80289150	ENSG00000173821.19|RNF213|GRWD1|GRWD1	901	+	5.1657286	1.0029315	-1.0	-1.0
chr17	80290569	80290728	ENSG00000173821.19|RNF213|GRWD1|GRWD1	968	+	3.7618437	1.5013162	-1.0	-1.0
chr17	80360280	80360389	ENSG00000173821.19|RNF213|GRWD1|GRWD1	901	+	4.3437233	1.0029315	-1.0	-1.0
chr17	80351684	80351803	ENSG00000173821.19|RNF213|GRWD1|GRWD1	980	+	3.8824246	1.7079045	-1.0	-1.0
chr17	80365704	80365844	ENSG00000173821.19|RNF213|GRWD1|GRWD1	901	+	4.733647	1.0029315	-1.0	-1.0
chr17	80346742	80347677	ENSG00000173821.19|RNF213|GRWD1|GRWD1	950	+	4.213441	1.3045475	-1.0	-1.0
chr17	80340080	80340340	ENSG00000173821.19|RNF213|GRWD1|GRWD1	919	+	3.0940802	1.0941011	-1.0	-1.0
chr17	80369767	80369867	ENSG00000173821.19|RNF213|GRWD1|GRWD1	939	+	3.4472744	1.2118695	-1.0	-1.0
chr17	80332005	80332631	ENSG00000173821.19|RNF213|GRWD1|GRWD1	972	+	4.3931274	1.5524316	-1.0	-1.0
chr17	80390051	80390191	ENSG00000173821.19|RNF213|GRWD1|GRWD1	941	+	6.067217	1.2323945	-1.0	-1.0
chr17	80363527	80363790	ENSG00000173821.19|RNF213|GRWD1|GRWD1	921	+	3.2923033	1.1000919	-1.0	-1.0
chr17	80345482	80346372	ENSG00000173821.19|RNF213|GRWD1|GRWD1	944	+	4.000818	1.252284	-1.0	-1.0
chr17	80295556	80295813	ENSG00000173821.19|RNF213|GRWD1|GRWD1	988	+	4.53879	1.9032246	-1.0	-1.0
chr17	80336160	80336430	ENSG00000173821.19|RNF213|GRWD1|GRWD1	993	+	5.134337	2.1703384	-1.0	-1.0
chr17	80360969	80361174	ENSG00000173821.19|RNF213|GRWD1|GRWD1	901	+	5.085567	1.0029315	-1.0	-1.0
chr17	80294719	80295003	ENSG00000173821.19|RNF213|GRWD1|GRWD1	989	+	4.7197733	1.9585532	-1.0	-1.0
chr17	80319649	80319749	ENSG00000173821.19|RNF213|GRWD1|GRWD1	901	+	4.920293	1.0029315	-1.0	-1.0
chr17	80337832	80337992	ENSG00000173821.19|RNF213|GRWD1|GRWD1	953	+	3.5766623	1.332146	-1.0	-1.0
chr17	80354018	80354166	ENSG00000173821.19|RNF213|GRWD1|GRWD1	958	+	3.5546968	1.3794985	-1.0	-1.0
chr17	80380483	80380658	ENSG00000173821.19|RNF213|GRWD1|GRWD1	903	+	3.0261068	1.0142053	-1.0	-1.0
chr17	80353511	80353661	ENSG00000173821.19|RNF213|GRWD1|GRWD1	969	+	4.7854185	1.5156386	-1.0	-1.0
chr17	80366414	80366519	ENSG00000173821.19|RNF213|GRWD1|GRWD1	901	+	4.657253	1.0029315	-1.0	-1.0
chr17	80339200	80339475	ENSG00000173821.19|RNF213|GRWD1|GRWD1	967	+	4.69299	1.4845846	-1.0	-1.0
chr17	80353861	80353976	ENSG00000173821.19|RNF213|GRWD1|GRWD1	901	+	5.1708326	1.0029315	-1.0	-1.0
chr17	80313011	80313167	ENSG00000173821.19|RNF213|GRWD1|GRWD1	972	+	4.2723603	1.5549989	-1.0	-1.0
chr17	80366939	80367089	ENSG00000173821.19|RNF213|GRWD1|GRWD1	901	+	4.6572547	1.0029315	-1.0	-1.0
chr17	80364432	80364553	ENSG00000173821.19|RNF213|GRWD1|GRWD1	960	+	3.977875	1.3966609	-1.0	-1.0
chr17	80376568	80376881	ENSG00000173821.19|RNF213|GRWD1|GRWD1	931	+	5.6082616	1.1622757	-1.0	-1.0
chr17	80385216	80385331	ENSG00000173821.19|RNF213|GRWD1|GRWD1	901	+	4.657254	1.0029315	-1.0	-1.0
chr17	80367747	80367848	ENSG00000173821.19|RNF213|GRWD1|GRWD1	923	+	2.8278718	1.1138644	-1.0	-1.0
chr17	80261137	80261237	ENSG00000173821.19|RNF213|GRWD1|GRWD1	901	+	4.6572547	1.0029315	-1.0	-1.0
chr17	80376881	80377081	ENSG00000173821.19|RNF213|GRWD1|GRWD1	919	+	3.706214	1.0925734	-1.0	-1.0
chr17	80383676	80383928	ENSG00000173821.19|RNF213|GRWD1|GRWD1	940	+	3.2969775	1.2224338	-1.0	-1.0
chr17	80273240	80273404	ENSG00000173821.19|RNF213|GRWD1|GRWD1	961	+	3.4349124	1.4074941	-1.0	-1.0
chr17	80287814	80288363	ENSG00000173821.19|RNF213|GRWD1|GRWD1	985	+	4.334501	1.8280693	-1.0	-1.0
chr17	80379575	80379798	ENSG00000173821.19|RNF213|GRWD1|GRWD1	936	+	3.7558084	1.1961478	-1.0	-1.0
chr17	80376300	80376543	ENSG00000173821.19|RNF213|GRWD1|GRWD1	919	+	2.941273	1.0893251	-1.0	-1.0
chr17	80389827	80389917	ENSG00000173821.19|RNF213|GRWD1|GRWD1	955	+	6.2422304	1.3500779	-1.0	-1.0
chr17	80263432	80263573	ENSG00000173821.19|RNF213|GRWD1|GRWD1	901	+	4.8290205	1.0029315	-1.0	-1.0
chr17	80351256	80351684	ENSG00000173821.19|RNF213|GRWD1|GRWD1	956	+	4.0212545	1.3544265	-1.0	-1.0
chr17	80325029	80325198	ENSG00000173821.19|RNF213|GRWD1|GRWD1	984	+	5.7089076	1.7835135	-1.0	-1.0
chr17	80289658	80289837	ENSG00000173821.19|RNF213|GRWD1|GRWD1	996	+	6.0015297	2.3767664	-1.0	-1.0
chr17	80343131	80343325	ENSG00000173821.19|RNF213|GRWD1|GRWD1	940	+	3.4635432	1.2251029	-1.0	-1.0
chr17	80334104	80334270	ENSG00000173821.19|RNF213|GRWD1|GRWD1	988	+	6.1694117	1.9230374	-1.0	-1.0
chr17	80382556	80382706	ENSG00000173821.19|RNF213|GRWD1|GRWD1	901	+	5.20171	1.0029315	-1.0	-1.0
chr17	80382916	80383046	ENSG00000173821.19|RNF213|GRWD1|GRWD1	901	+	4.198968	1.0029315	-1.0	-1.0
chr17	80294332	80294507	ENSG00000173821.19|RNF213|GRWD1|GRWD1	927	+	3.4576893	1.1355689	-1.0	-1.0
chr17	80352939	80353054	ENSG00000173821.19|RNF213|GRWD1|GRWD1	935	+	2.9450696	1.1878072	-1.0	-1.0
chr17	80328477	80328577	ENSG00000173821.19|RNF213|GRWD1|GRWD1	901	+	4.6572547	1.0029315	-1.0	-1.0
chr17	80307127	80307201	ENSG00000173821.19|RNF213|GRWD1|GRWD1	987	+	7.090225	1.8720727	-1.0	-1.0
chr17	80339655	80340040	ENSG00000173821.19|RNF213|GRWD1|GRWD1	949	+	4.7811627	1.2966584	-1.0	-1.0
chr17	80393344	80393719	ENSG00000173821.19|RNF213|GRWD1|GRWD1	932	+	5.105689	1.1697676	-1.0	-1.0
chr17	80353259	80353489	ENSG00000173821.19|RNF213|GRWD1|GRWD1	901	+	4.2104325	1.0029315	-1.0	-1.0
chr17	80294542	80294719	ENSG00000173821.19|RNF213|GRWD1|GRWD1	901	+	2.9099188	1.0026796	-1.0	-1.0
chr17	80366074	80366254	ENSG00000173821.19|RNF213|GRWD1|GRWD1	901	+	4.7610188	1.0029315	-1.0	-1.0
chr17	80317967	80318147	ENSG00000173821.19|RNF213|GRWD1|GRWD1	901	+	4.989563	1.0029315	-1.0	-1.0
chr17	80337085	80337513	ENSG00000173821.19|RNF213|GRWD1|GRWD1	933	+	3.1807249	1.1766664	-1.0	-1.0
chr17	80278763	80278908	ENSG00000173821.19|RNF213|GRWD1|GRWD1	908	+	5.230177	1.0382254	-1.0	-1.0
chr17	80352573	80352693	ENSG00000173821.19|RNF213|GRWD1|GRWD1	901	+	5.162764	1.0029315	-1.0	-1.0
chr17	80369501	80369666	ENSG00000173821.19|RNF213|GRWD1|GRWD1	968	+	3.940329	1.4948093	-1.0	-1.0
chr17	80360389	80360544	ENSG00000173821.19|RNF213|GRWD1|GRWD1	901	+	3.508749	1.0029315	-1.0	-1.0
chr17	80372415	80372515	ENSG00000173821.19|RNF213|GRWD1|GRWD1	901	+	4.657254	1.0029315	-1.0	-1.0
chr17	80319189	80319404	ENSG00000173821.19|RNF213|GRWD1|GRWD1	995	+	7.4174175	2.321127	-1.0	-1.0
chr17	80351001	80351196	ENSG00000173821.19|RNF213|GRWD1|GRWD1	914	+	3.097182	1.06637	-1.0	-1.0
chr17	80294097	80294302	ENSG00000173821.19|RNF213|GRWD1|GRWD1	945	+	4.6686225	1.2620263	-1.0	-1.0
chr17	80263573	80263773	ENSG00000173821.19|RNF213|GRWD1|GRWD1	994	+	5.1290703	2.259039	-1.0	-1.0
chr17	80328327	80328472	ENSG00000173821.19|RNF213|GRWD1|GRWD1	979	+	3.9159787	1.6878825	-1.0	-1.0
chr17	80360569	80360729	ENSG00000173821.19|RNF213|GRWD1|GRWD1	901	+	5.4652815	1.0029315	-1.0	-1.0
chr17	80365514	80365619	ENSG00000173821.19|RNF213|GRWD1|GRWD1	901	+	4.8575277	1.0029315	-1.0	-1.0
chr17	80381546	80381881	ENSG00000173821.19|RNF213|GRWD1|GRWD1	988	+	6.0723915	1.9057611	-1.0	-1.0
chr17	80346432	80346672	ENSG00000173821.19|RNF213|GRWD1|GRWD1	946	+	3.810659	1.2693883	-1.0	-1.0
chr17	80337513	80337726	ENSG00000173821.19|RNF213|GRWD1|GRWD1	987	+	5.4461594	1.8815789	-1.0	-1.0
chr17	80317187	80317277	ENSG00000173821.19|RNF213|GRWD1|GRWD1	978	+	4.77532	1.6542784	-1.0	-1.0
chr17	80360060	80360275	ENSG00000173821.19|RNF213|GRWD1|GRWD1	946	+	3.4880378	1.2649156	-1.0	-1.0
chr17	80363101	80363314	ENSG00000173821.19|RNF213|GRWD1|GRWD1	909	+	2.8571017	1.0386629	-1.0	-1.0
chr17	80394419	80394534	ENSG00000173821.19|RNF213|GRWD1|GRWD1	901	+	4.794761	1.0029315	-1.0	-1.0
chr17	80394144	80394354	ENSG00000173821.19|RNF213|GRWD1|GRWD1	901	+	4.8141136	1.0029315	-1.0	-1.0
chr17	80381447	80381546	ENSG00000173821.19|RNF213|GRWD1|GRWD1	901	+	4.657254	1.0029315	-1.0	-1.0
chr17	80327815	80327989	ENSG00000173821.19|RNF213|GRWD1|GRWD1	950	+	4.075639	1.302844	-1.0	-1.0
chr17	80295118	80295248	ENSG00000173821.19|RNF213|GRWD1|GRWD1	901	+	4.9003363	1.0029315	-1.0	-1.0
chr17	80344677	80345392	ENSG00000173821.19|RNF213|GRWD1|GRWD1	919	+	3.4010186	1.0913459	-1.0	-1.0
chr17	80365369	80365509	ENSG00000173821.19|RNF213|GRWD1|GRWD1	901	+	4.73583	1.0029315	-1.0	-1.0
chr17	80348301	80348516	ENSG00000173821.19|RNF213|GRWD1|GRWD1	914	+	5.410108	1.0643123	-1.0	-1.0
chr17	80268988	80269128	ENSG00000173821.19|RNF213|GRWD1|GRWD1	901	+	4.6572547	1.0029315	-1.0	-1.0
chr17	80332631	80332736	ENSG00000173821.19|RNF213|GRWD1|GRWD1	901	+	4.726008	1.0029315	-1.0	-1.0
chr17	80348631	80348736	ENSG00000173821.19|RNF213|GRWD1|GRWD1	901	+	4.657253	1.0029315	-1.0	-1.0
chr17	80353666	80353836	ENSG00000173821.19|RNF213|GRWD1|GRWD1	936	+	3.8020191	1.1911929	-1.0	-1.0
chr17	80306336	80306468	ENSG00000173821.19|RNF213|GRWD1|GRWD1	922	+	3.0340717	1.1096879	-1.0	-1.0
chr17	80358287	80358479	ENSG00000173821.19|RNF213|GRWD1|GRWD1	945	+	3.914417	1.2569187	-1.0	-1.0
chr17	80380830	80380987	ENSG00000173821.19|RNF213|GRWD1|GRWD1	959	+	3.7709997	1.3861593	-1.0	-1.0
chr17	80383928	80384872	ENSG00000173821.19|RNF213|GRWD1|GRWD1	935	+	4.710844	1.1854835	-1.0	-1.0
chr17	80365844	80366069	ENSG00000173821.19|RNF213|GRWD1|GRWD1	901	+	5.114849	1.0029315	-1.0	-1.0
chr17	80291627	80292002	ENSG00000173821.19|RNF213|GRWD1|GRWD1	974	+	4.383567	1.579097	-1.0	-1.0
chr17	80309017	80309171	ENSG00000173821.19|RNF213|GRWD1|GRWD1	993	+	6.6740227	2.1491203	-1.0	-1.0
chr17	80350300	80350396	ENSG00000173821.19|RNF213|GRWD1|GRWD1	979	+	4.77532	1.6688992	-1.0	-1.0
chr17	80288795	80289030	ENSG00000173821.19|RNF213|GRWD1|GRWD1	904	+	5.3717976	1.0155364	-1.0	-1.0
chr17	80372974	80373165	ENSG00000173821.19|RNF213|GRWD1|GRWD1	919	+	3.1054797	1.0932893	-1.0	-1.0
chr17	80336630	80336755	ENSG00000173821.19|RNF213|GRWD1|GRWD1	901	+	4.9169426	1.0029315	-1.0	-1.0
chr17	80372520	80372734	ENSG00000173821.19|RNF213|GRWD1|GRWD1	977	+	4.661363	1.644276	-1.0	-1.0
chr17	80364558	80364833	ENSG00000173821.19|RNF213|GRWD1|GRWD1	901	+	4.8447647	1.0029315	-1.0	-1.0
chr17	80328747	80328852	ENSG00000173821.19|RNF213|GRWD1|GRWD1	901	+	4.7887745	1.0029315	-1.0	-1.0
chr17	80386249	80386430	ENSG00000173821.19|RNF213|GRWD1|GRWD1	958	+	4.003105	1.380449	-1.0	-1.0
chr17	80349769	80349906	ENSG00000173821.19|RNF213|GRWD1|GRWD1	956	+	4.2594104	1.3541162	-1.0	-1.0
chr17	80289155	80289380	ENSG00000173821.19|RNF213|GRWD1|GRWD1	901	+	4.9370227	1.0029315	-1.0	-1.0
chr17	80380708	80380830	ENSG00000173821.19|RNF213|GRWD1|GRWD1	925	+	3.5693076	1.1264646	-1.0	-1.0
chr17	80369867	80369982	ENSG00000173821.19|RNF213|GRWD1|GRWD1	901	+	4.920293	1.0029315	-1.0	-1.0
chr17	80374702	80374867	ENSG00000173821.19|RNF213|GRWD1|GRWD1	901	+	4.76444	1.0029315	-1.0	-1.0
chr17	80374457	80374617	ENSG00000173821.19|RNF213|GRWD1|GRWD1	920	+	3.4090016	1.0987659	-1.0	-1.0
chr17	80384877	80385171	ENSG00000173821.19|RNF213|GRWD1|GRWD1	905	+	3.7989106	1.0204641	-1.0	-1.0
chr17	80289987	80290097	ENSG00000173821.19|RNF213|GRWD1|GRWD1	901	+	4.7489247	1.0029315	-1.0	-1.0
chr17	80354440	80354576	ENSG00000173821.19|RNF213|GRWD1|GRWD1	974	+	4.062523	1.5922718	-1.0	-1.0
chr17	80350051	80350191	ENSG00000173821.19|RNF213|GRWD1|GRWD1	901	+	4.7030888	1.0029315	-1.0	-1.0
chr17	80385537	80385621	ENSG00000173821.19|RNF213|GRWD1|GRWD1	973	+	4.620598	1.5631276	-1.0	-1.0
chr17	80343911	80344015	ENSG00000173821.19|RNF213|GRWD1|GRWD1	902	+	2.7723556	1.0109224	-1.0	-1.0
chr17	80352468	80352568	ENSG00000173821.19|RNF213|GRWD1|GRWD1	901	+	5.5052624	1.0029315	-1.0	-1.0
chr17	80388529	80388684	ENSG00000173821.19|RNF213|GRWD1|GRWD1	910	+	4.670382	1.0447738	-1.0	-1.0
chr17	80389139	80389367	ENSG00000173821.19|RNF213|GRWD1|GRWD1	931	+	3.132182	1.1593895	-1.0	-1.0
chr17	80386689	80386891	ENSG00000173821.19|RNF213|GRWD1|GRWD1	990	+	6.3091598	1.9864547	-1.0	-1.0
chr17	80388709	80388994	ENSG00000173821.19|RNF213|GRWD1|GRWD1	901	+	4.973633	1.0029315	-1.0	-1.0
chr17	80380987	80381117	ENSG00000173821.19|RNF213|GRWD1|GRWD1	901	+	4.6768985	1.0029315	-1.0	-1.0
chr17	80365000	80365310	ENSG00000173821.19|RNF213|GRWD1|GRWD1	927	+	5.1748414	1.1382955	-1.0	-1.0
chr17	80361733	80361883	ENSG00000173821.19|RNF213|GRWD1|GRWD1	963	+	3.6823251	1.4286506	-1.0	-1.0
chr17	80339897	80340042	ENSG00000280248.1|AC124319.4|GRWD1|GRWD1	903	+	2.8113756	1.012454	-1.0	-1.0
chr17	80340082	80340427	ENSG00000280248.1|AC124319.4|GRWD1|GRWD1	920	+	3.1508327	1.0971599	-1.0	-1.0
chr17	80389165	80389265	ENSG00000263069.5|AC124319.2|GRWD1|GRWD1	901	-	4.657254	1.0029315	-1.0	-1.0
chr17	80376743	80376863	ENSG00000263069.5|AC124319.2|GRWD1|GRWD1	901	-	4.739758	1.0029315	-1.0	-1.0
chr17	80389005	80389120	ENSG00000263069.5|AC124319.2|GRWD1|GRWD1	901	-	4.6916313	1.0029315	-1.0	-1.0
chr17	80425031	80425100	ENSG00000173818.16|ENDOV|GRWD1|GRWD1	901	+	4.79476	1.0029315	-1.0	-1.0
chr17	80415479	80415819	ENSG00000173818.16|ENDOV|GRWD1|GRWD1	902	+	4.597922	1.0075641	-1.0	-1.0
chr17	80417813	80417948	ENSG00000173818.16|ENDOV|GRWD1|GRWD1	901	+	4.6801715	1.0029315	-1.0	-1.0
chr17	80425478	80425620	ENSG00000173818.16|ENDOV|GRWD1|GRWD1	901	+	4.790163	1.0029315	-1.0	-1.0
chr17	80423594	80423694	ENSG00000173818.16|ENDOV|GRWD1|GRWD1	901	+	4.6572547	1.0029315	-1.0	-1.0
chr17	80945566	80945676	ENSG00000141564.13|RPTOR|GRWD1|GRWD1	901	+	4.790769	1.0029315	-1.0	-1.0
chr17	80919267	80919382	ENSG00000141564.13|RPTOR|GRWD1|GRWD1	901	+	4.854534	1.0029315	-1.0	-1.0
chr17	80882714	80883418	ENSG00000141564.13|RPTOR|GRWD1|GRWD1	924	+	5.0694103	1.119045	-1.0	-1.0
chr17	80892728	80892869	ENSG00000141564.13|RPTOR|GRWD1|GRWD1	977	+	3.9390492	1.6323943	-1.0	-1.0
chr17	80955862	80955987	ENSG00000141564.13|RPTOR|GRWD1|GRWD1	901	+	4.813687	1.0029315	-1.0	-1.0
chr17	80952302	80952462	ENSG00000141564.13|RPTOR|GRWD1|GRWD1	908	+	4.8485327	1.0382254	-1.0	-1.0
chr17	80791449	80791509	ENSG00000141564.13|RPTOR|GRWD1|GRWD1	974	+	4.5651026	1.5933864	-1.0	-1.0
chr17	80965631	80965731	ENSG00000141564.13|RPTOR|GRWD1|GRWD1	901	+	3.647566	1.0029315	-1.0	-1.0
chr17	80961700	80961830	ENSG00000141564.13|RPTOR|GRWD1|GRWD1	901	+	4.6572547	1.0029315	-1.0	-1.0
chr17	80882614	80882714	ENSG00000141564.13|RPTOR|GRWD1|GRWD1	901	+	4.920293	1.0029315	-1.0	-1.0
chr17	80857789	80857984	ENSG00000141564.13|RPTOR|GRWD1|GRWD1	975	+	4.096288	1.6079627	-1.0	-1.0
chr17	80650010	80650120	ENSG00000141564.13|RPTOR|GRWD1|GRWD1	901	+	4.70309	1.0029315	-1.0	-1.0
chr17	80866704	80867104	ENSG00000141564.13|RPTOR|GRWD1|GRWD1	901	+	5.1452866	1.0029315	-1.0	-1.0
chr17	80865289	80865484	ENSG00000141564.13|RPTOR|GRWD1|GRWD1	901	+	4.7177033	1.0029315	-1.0	-1.0
chr17	80891593	80891719	ENSG00000141564.13|RPTOR|GRWD1|GRWD1	901	+	5.023487	1.0029315	-1.0	-1.0
chr17	80951202	80951357	ENSG00000141564.13|RPTOR|GRWD1|GRWD1	901	+	4.8546944	1.0029315	-1.0	-1.0
chr17	80643825	80644010	ENSG00000141564.13|RPTOR|GRWD1|GRWD1	905	+	5.1731524	1.0219378	-1.0	-1.0
chr17	80931870	80932035	ENSG00000141564.13|RPTOR|GRWD1|GRWD1	901	+	4.800697	1.0029315	-1.0	-1.0
chr17	80930290	80930395	ENSG00000141564.13|RPTOR|GRWD1|GRWD1	901	+	4.7260075	1.0029315	-1.0	-1.0
chr17	80881329	80882294	ENSG00000141564.13|RPTOR|GRWD1|GRWD1	926	+	5.379247	1.1318252	-1.0	-1.0
chr17	80907230	80907390	ENSG00000141564.13|RPTOR|GRWD1|GRWD1	901	+	4.674443	1.0029315	-1.0	-1.0
chr17	80758145	80758250	ENSG00000141564.13|RPTOR|GRWD1|GRWD1	901	+	4.6572533	1.0029315	-1.0	-1.0
chr17	80906495	80906600	ENSG00000141564.13|RPTOR|GRWD1|GRWD1	901	+	4.6572547	1.0029315	-1.0	-1.0
chr17	80805104	80805214	ENSG00000141564.13|RPTOR|GRWD1|GRWD1	901	+	4.657253	1.0029315	-1.0	-1.0
chr17	80928410	80928605	ENSG00000141564.13|RPTOR|GRWD1|GRWD1	901	+	4.895646	1.0029315	-1.0	-1.0
chr17	80964811	80964931	ENSG00000141564.13|RPTOR|GRWD1|GRWD1	901	+	3.168056	1.0029315	-1.0	-1.0
chr17	80918117	80918452	ENSG00000141564.13|RPTOR|GRWD1|GRWD1	901	+	4.90436	1.0029315	-1.0	-1.0
chr17	80883614	80883719	ENSG00000141564.13|RPTOR|GRWD1|GRWD1	901	+	4.7260075	1.0029315	-1.0	-1.0
chr17	80942296	80942421	ENSG00000141564.13|RPTOR|GRWD1|GRWD1	901	+	4.70309	1.0029315	-1.0	-1.0
chr17	80643727	80643810	ENSG00000141564.13|RPTOR|GRWD1|GRWD1	972	+	3.4776514	1.5486889	-1.0	-1.0
chr17	80964047	80964192	ENSG00000141564.13|RPTOR|GRWD1|GRWD1	901	+	4.8443284	1.0029315	-1.0	-1.0
chr17	80545583	80545791	ENSG00000141564.13|RPTOR|GRWD1|GRWD1	945	+	2.9741518	1.2583611	-1.0	-1.0
chr17	80868459	80868564	ENSG00000141564.13|RPTOR|GRWD1|GRWD1	901	+	4.79476	1.0029315	-1.0	-1.0
chr17	80948331	80948436	ENSG00000141564.13|RPTOR|GRWD1|GRWD1	901	+	4.657254	1.0029315	-1.0	-1.0
chr17	80582061	80582166	ENSG00000141564.13|RPTOR|GRWD1|GRWD1	901	+	4.899972	1.0029315	-1.0	-1.0
chr17	80863669	80863784	ENSG00000141564.13|RPTOR|GRWD1|GRWD1	901	+	4.6572547	1.0029315	-1.0	-1.0
chr17	80891719	80891837	ENSG00000141564.13|RPTOR|GRWD1|GRWD1	907	+	2.8354738	1.0332483	-1.0	-1.0
chr17	80963062	80963167	ENSG00000141564.13|RPTOR|GRWD1|GRWD1	901	+	4.7260075	1.0029315	-1.0	-1.0
chr17	80855463	80855547	ENSG00000141564.13|RPTOR|GRWD1|GRWD1	955	+	3.6740453	1.3508402	-1.0	-1.0
chr17	80883418	80883484	ENSG00000141564.13|RPTOR|GRWD1|GRWD1	956	+	3.3738143	1.356394	-1.0	-1.0
chr17	80884112	80884217	ENSG00000141564.13|RPTOR|GRWD1|GRWD1	901	+	4.6572547	1.0029315	-1.0	-1.0
chr17	80762195	80762295	ENSG00000141564.13|RPTOR|GRWD1|GRWD1	901	+	4.79476	1.0029315	-1.0	-1.0
chr17	80726439	80726774	ENSG00000141564.13|RPTOR|GRWD1|GRWD1	901	+	4.9717393	1.0029315	-1.0	-1.0
chr17	80880489	80880659	ENSG00000141564.13|RPTOR|GRWD1|GRWD1	912	+	3.491542	1.0557896	-1.0	-1.0
chr17	80884427	80884527	ENSG00000141564.13|RPTOR|GRWD1|GRWD1	901	+	4.657254	1.0029315	-1.0	-1.0
chr17	80925369	80925480	ENSG00000141564.13|RPTOR|GRWD1|GRWD1	930	+	3.2283444	1.1578884	-1.0	-1.0
chr17	80544948	80545563	ENSG00000141564.13|RPTOR|GRWD1|GRWD1	935	+	2.971119	1.1903622	-1.0	-1.0
chr17	80949952	80950147	ENSG00000141564.13|RPTOR|GRWD1|GRWD1	901	+	4.861611	1.0029315	-1.0	-1.0
chr17	80950857	80951077	ENSG00000141564.13|RPTOR|GRWD1|GRWD1	901	+	5.4763117	1.0029315	-1.0	-1.0
chr17	80962460	80962577	ENSG00000141564.13|RPTOR|GRWD1|GRWD1	955	+	3.3516576	1.345151	-1.0	-1.0
chr17	80956362	80957002	ENSG00000141564.13|RPTOR|GRWD1|GRWD1	926	+	5.301714	1.130172	-1.0	-1.0
chr17	80907020	80907175	ENSG00000141564.13|RPTOR|GRWD1|GRWD1	901	+	4.693668	1.0029315	-1.0	-1.0
chr17	80883780	80883972	ENSG00000141564.13|RPTOR|GRWD1|GRWD1	973	+	4.2994676	1.5705339	-1.0	-1.0
chr17	80924892	80925032	ENSG00000141564.13|RPTOR|GRWD1|GRWD1	901	+	4.8303795	1.0029315	-1.0	-1.0
chr17	80727484	80727714	ENSG00000141564.13|RPTOR|GRWD1|GRWD1	901	+	5.008568	1.0029315	-1.0	-1.0
chr17	80965276	80965391	ENSG00000141564.13|RPTOR|GRWD1|GRWD1	901	+	5.5421495	1.0029315	-1.0	-1.0
chr17	80953932	80954032	ENSG00000141564.13|RPTOR|GRWD1|GRWD1	901	+	4.657254	1.0029315	-1.0	-1.0
chr17	80867304	80867579	ENSG00000141564.13|RPTOR|GRWD1|GRWD1	901	+	4.7603397	1.0029315	-1.0	-1.0
chr17	80846472	80846574	ENSG00000141564.13|RPTOR|GRWD1|GRWD1	901	+	2.674049	1.0029315	-1.0	-1.0
chr17	80822200	80822301	ENSG00000141564.13|RPTOR|GRWD1|GRWD1	940	+	3.2734632	1.2253103	-1.0	-1.0
chr17	80960077	80960205	ENSG00000141564.13|RPTOR|GRWD1|GRWD1	962	+	3.9031606	1.424285	-1.0	-1.0
chr17	80921882	80922022	ENSG00000141564.13|RPTOR|GRWD1|GRWD1	901	+	4.8899503	1.0029315	-1.0	-1.0
chr17	80802544	80802729	ENSG00000141564.13|RPTOR|GRWD1|GRWD1	901	+	4.987783	1.0029315	-1.0	-1.0
chr17	80925037	80925262	ENSG00000141564.13|RPTOR|GRWD1|GRWD1	901	+	5.075568	1.0029315	-1.0	-1.0
chr17	80936520	80936915	ENSG00000141564.13|RPTOR|GRWD1|GRWD1	901	+	4.9182653	1.0029315	-1.0	-1.0
chr17	80581661	80581826	ENSG00000141564.13|RPTOR|GRWD1|GRWD1	901	+	4.7354712	1.0029315	-1.0	-1.0
chr17	80923012	80923167	ENSG00000141564.13|RPTOR|GRWD1|GRWD1	901	+	4.79093	1.0029315	-1.0	-1.0
chr17	80936045	80936340	ENSG00000141564.13|RPTOR|GRWD1|GRWD1	901	+	4.788766	1.0029315	-1.0	-1.0
chr17	80965891	80966106	ENSG00000141564.13|RPTOR|GRWD1|GRWD1	901	+	4.7975926	1.0029315	-1.0	-1.0
chr17	80726894	80727019	ENSG00000141564.13|RPTOR|GRWD1|GRWD1	901	+	4.8673425	1.0029315	-1.0	-1.0
chr17	80862719	80862859	ENSG00000141564.13|RPTOR|GRWD1|GRWD1	901	+	4.9598627	1.0029315	-1.0	-1.0
chr17	80961393	80961480	ENSG00000141564.13|RPTOR|GRWD1|GRWD1	901	+	2.8926864	1.0029315	-1.0	-1.0
chr17	80925920	80926080	ENSG00000141564.13|RPTOR|GRWD1|GRWD1	901	+	4.914847	1.0029315	-1.0	-1.0
chr17	80763390	80763720	ENSG00000141564.13|RPTOR|GRWD1|GRWD1	901	+	5.04484	1.0029315	-1.0	-1.0
chr17	80805294	80805464	ENSG00000141564.13|RPTOR|GRWD1|GRWD1	901	+	4.657254	1.0029315	-1.0	-1.0
chr17	80957623	80957730	ENSG00000141564.13|RPTOR|GRWD1|GRWD1	964	+	3.6295779	1.447157	-1.0	-1.0
chr17	80826385	80826520	ENSG00000141564.13|RPTOR|GRWD1|GRWD1	901	+	4.6572547	1.0029315	-1.0	-1.0
chr17	80584456	80584601	ENSG00000141564.13|RPTOR|GRWD1|GRWD1	901	+	5.0410895	1.0029315	-1.0	-1.0
chr17	80837921	80837997	ENSG00000141564.13|RPTOR|GRWD1|GRWD1	958	+	4.3521094	1.3795127	-1.0	-1.0
chr17	80880414	80880489	ENSG00000141564.13|RPTOR|GRWD1|GRWD1	973	+	4.507387	1.5703975	-1.0	-1.0
chr17	80761670	80761770	ENSG00000141564.13|RPTOR|GRWD1|GRWD1	901	+	4.6572547	1.0029315	-1.0	-1.0
chr17	80826665	80826780	ENSG00000141564.13|RPTOR|GRWD1|GRWD1	901	+	4.3633013	1.0029315	-1.0	-1.0
chr17	80908810	80908929	ENSG00000141564.13|RPTOR|GRWD1|GRWD1	979	+	4.1400294	1.6690661	-1.0	-1.0
chr17	80957302	80957547	ENSG00000141564.13|RPTOR|GRWD1|GRWD1	931	+	5.6058745	1.1636211	-1.0	-1.0
chr17	80822301	80822491	ENSG00000141564.13|RPTOR|GRWD1|GRWD1	901	+	4.9028873	1.0029315	-1.0	-1.0
chr17	80880674	80880954	ENSG00000141564.13|RPTOR|GRWD1|GRWD1	901	+	5.2246737	1.0029315	-1.0	-1.0
chr17	80949442	80949542	ENSG00000141564.13|RPTOR|GRWD1|GRWD1	901	+	2.665278	1.0029315	-1.0	-1.0
chr17	80776760	80776860	ENSG00000141564.13|RPTOR|GRWD1|GRWD1	901	+	4.657254	1.0029315	-1.0	-1.0
chr17	80918822	80918997	ENSG00000141564.13|RPTOR|GRWD1|GRWD1	901	+	5.0285707	1.0029315	-1.0	-1.0
chr17	80885007	80885148	ENSG00000141564.13|RPTOR|GRWD1|GRWD1	994	+	7.430417	2.2534666	-1.0	-1.0
chr17	80707840	80707999	ENSG00000141564.13|RPTOR|GRWD1|GRWD1	953	+	3.1730957	1.3268547	-1.0	-1.0
chr17	80917822	80918067	ENSG00000141564.13|RPTOR|GRWD1|GRWD1	910	+	4.504114	1.0468054	-1.0	-1.0
chr17	80727029	80727219	ENSG00000141564.13|RPTOR|GRWD1|GRWD1	901	+	4.987004	1.0029315	-1.0	-1.0
chr17	80893865	80893985	ENSG00000141564.13|RPTOR|GRWD1|GRWD1	901	+	5.0456023	1.0029315	-1.0	-1.0
chr17	80730559	80730706	ENSG00000141564.13|RPTOR|GRWD1|GRWD1	957	+	3.3754857	1.3713151	-1.0	-1.0
chr17	80865634	80865749	ENSG00000141564.13|RPTOR|GRWD1|GRWD1	901	+	4.6572547	1.0029315	-1.0	-1.0
chr17	80925480	80925675	ENSG00000141564.13|RPTOR|GRWD1|GRWD1	901	+	4.9637985	1.0029315	-1.0	-1.0
chr17	80961920	80962035	ENSG00000141564.13|RPTOR|GRWD1|GRWD1	901	+	4.657254	1.0029315	-1.0	-1.0
chr17	80922557	80922667	ENSG00000141564.13|RPTOR|GRWD1|GRWD1	901	+	5.450288	1.0029315	-1.0	-1.0
chr17	80862949	80863054	ENSG00000141564.13|RPTOR|GRWD1|GRWD1	901	+	4.794761	1.0029315	-1.0	-1.0
chr17	80940015	80940135	ENSG00000141564.13|RPTOR|GRWD1|GRWD1	901	+	4.726008	1.0029315	-1.0	-1.0
chr17	80964656	80964756	ENSG00000141564.13|RPTOR|GRWD1|GRWD1	901	+	3.2849963	1.0029315	-1.0	-1.0
chr17	80923489	80923819	ENSG00000141564.13|RPTOR|GRWD1|GRWD1	933	+	5.068922	1.1758438	-1.0	-1.0
chr17	80665875	80665995	ENSG00000141564.13|RPTOR|GRWD1|GRWD1	901	+	4.8231506	1.0029315	-1.0	-1.0
chr17	80882299	80882584	ENSG00000141564.13|RPTOR|GRWD1|GRWD1	907	+	5.457575	1.0302062	-1.0	-1.0
chr17	80922723	80922827	ENSG00000141564.13|RPTOR|GRWD1|GRWD1	914	+	3.034618	1.0655544	-1.0	-1.0
chr17	80859669	80859774	ENSG00000141564.13|RPTOR|GRWD1|GRWD1	901	+	4.726008	1.0029315	-1.0	-1.0
chr17	80754620	80754735	ENSG00000141564.13|RPTOR|GRWD1|GRWD1	901	+	4.6572547	1.0029315	-1.0	-1.0
chr17	80754019	80754185	ENSG00000141564.13|RPTOR|GRWD1|GRWD1	951	+	3.2248611	1.3062129	-1.0	-1.0
chr17	80827060	80827260	ENSG00000141564.13|RPTOR|GRWD1|GRWD1	901	+	4.86039	1.0029315	-1.0	-1.0
chr17	80931130	80931780	ENSG00000141564.13|RPTOR|GRWD1|GRWD1	912	+	5.3459816	1.0542005	-1.0	-1.0
chr17	80954922	80955067	ENSG00000141564.13|RPTOR|GRWD1|GRWD1	901	+	4.726008	1.0029315	-1.0	-1.0
chr17	80823118	80823293	ENSG00000141564.13|RPTOR|GRWD1|GRWD1	914	+	2.8546138	1.0679859	-1.0	-1.0
chr17	80915822	80915997	ENSG00000141564.13|RPTOR|GRWD1|GRWD1	901	+	5.32051	1.0029315	-1.0	-1.0
chr17	80919457	80919672	ENSG00000141564.13|RPTOR|GRWD1|GRWD1	901	+	4.693125	1.0029315	-1.0	-1.0
chr17	80804829	80804949	ENSG00000141564.13|RPTOR|GRWD1|GRWD1	901	+	4.6847553	1.0029315	-1.0	-1.0
chr17	80955637	80955817	ENSG00000141564.13|RPTOR|GRWD1|GRWD1	901	+	4.756496	1.0029315	-1.0	-1.0
chr17	80940771	80940946	ENSG00000141564.13|RPTOR|GRWD1|GRWD1	901	+	4.715169	1.0029315	-1.0	-1.0
chr17	80803969	80804604	ENSG00000141564.13|RPTOR|GRWD1|GRWD1	901	+	4.833386	1.0029315	-1.0	-1.0
chr17	80864519	80864689	ENSG00000141564.13|RPTOR|GRWD1|GRWD1	901	+	4.732258	1.0029315	-1.0	-1.0
chr17	80965471	80965571	ENSG00000141564.13|RPTOR|GRWD1|GRWD1	901	+	3.2849963	1.0029315	-1.0	-1.0
chr17	80794379	80794489	ENSG00000141564.13|RPTOR|GRWD1|GRWD1	901	+	4.657253	1.0029315	-1.0	-1.0
chr17	80893706	80893865	ENSG00000141564.13|RPTOR|GRWD1|GRWD1	917	+	2.694869	1.0830504	-1.0	-1.0
chr17	80947226	80947346	ENSG00000141564.13|RPTOR|GRWD1|GRWD1	945	+	3.4789543	1.2579318	-1.0	-1.0
chr17	80962927	80963052	ENSG00000141564.13|RPTOR|GRWD1|GRWD1	964	+	4.447048	1.4394675	-1.0	-1.0
chr17	80625690	80625793	ENSG00000141564.13|RPTOR|GRWD1|GRWD1	948	+	2.88133	1.2853402	-1.0	-1.0
chr17	80940495	80940601	ENSG00000141564.13|RPTOR|GRWD1|GRWD1	973	+	4.487556	1.5652294	-1.0	-1.0
chr17	80955092	80955197	ENSG00000141564.13|RPTOR|GRWD1|GRWD1	901	+	4.657254	1.0029315	-1.0	-1.0
chr17	80754490	80754600	ENSG00000141564.13|RPTOR|GRWD1|GRWD1	901	+	4.7489257	1.0029315	-1.0	-1.0
chr17	80804629	80804779	ENSG00000141564.13|RPTOR|GRWD1|GRWD1	901	+	4.7432585	1.0029315	-1.0	-1.0
chr17	80582171	80582271	ENSG00000141564.13|RPTOR|GRWD1|GRWD1	901	+	4.6572547	1.0029315	-1.0	-1.0
chr17	80666305	80666475	ENSG00000141564.13|RPTOR|GRWD1|GRWD1	901	+	4.492371	1.0029315	-1.0	-1.0
chr17	80863084	80863369	ENSG00000141564.13|RPTOR|GRWD1|GRWD1	901	+	4.953612	1.0029315	-1.0	-1.0
chr17	80924202	80924322	ENSG00000141564.13|RPTOR|GRWD1|GRWD1	901	+	4.8344507	1.0029315	-1.0	-1.0
chr17	80997006	80997072	ENSG00000176108.9|CHMP6|GRWD1|GRWD1	901	+	2.8468828	1.0029315	-1.0	-1.0
chr17	80995111	80995226	ENSG00000176108.9|CHMP6|GRWD1|GRWD1	901	+	4.7260075	1.0029315	-1.0	-1.0
chr17	80998365	80998515	ENSG00000176108.9|CHMP6|GRWD1|GRWD1	938	+	4.9971714	1.2055558	-1.0	-1.0
chr17	80991840	80991981	ENSG00000176108.9|CHMP6|GRWD1|GRWD1	957	+	4.26287	1.370124	-1.0	-1.0
chr17	80999992	81000133	ENSG00000176108.9|CHMP6|GRWD1|GRWD1	901	+	5.3847384	1.0029315	-1.0	-1.0
chr17	80994580	80994685	ENSG00000176108.9|CHMP6|GRWD1|GRWD1	943	+	3.4469478	1.2457685	-1.0	-1.0
chr17	81000458	81000623	ENSG00000176108.9|CHMP6|GRWD1|GRWD1	901	+	4.988947	1.0029315	-1.0	-1.0
chr17	80993286	80993401	ENSG00000176108.9|CHMP6|GRWD1|GRWD1	901	+	4.6572547	1.0029315	-1.0	-1.0
chr17	80995671	80995758	ENSG00000176108.9|CHMP6|GRWD1|GRWD1	931	+	3.9370723	1.1601465	-1.0	-1.0
chr17	80992411	80992516	ENSG00000176108.9|CHMP6|GRWD1|GRWD1	901	+	4.6572547	1.0029315	-1.0	-1.0
chr17	80999097	80999552	ENSG00000176108.9|CHMP6|GRWD1|GRWD1	903	+	4.8539124	1.0154467	-1.0	-1.0
chr17	80999657	80999902	ENSG00000176108.9|CHMP6|GRWD1|GRWD1	922	+	5.816437	1.1082816	-1.0	-1.0
chr17	80997260	80997341	ENSG00000176108.9|CHMP6|GRWD1|GRWD1	990	+	6.9791956	1.9998803	-1.0	-1.0
chr17	80995018	80995106	ENSG00000176108.9|CHMP6|GRWD1|GRWD1	901	+	3.1021395	1.0029315	-1.0	-1.0
chr17	81032064	81032184	ENSG00000226137.5|BAIAP2-AS1|GRWD1|GRWD1	901	-	4.737364	1.0029315	-1.0	-1.0
chr17	81032954	81033114	ENSG00000226137.5|BAIAP2-AS1|GRWD1|GRWD1	901	-	4.7914953	1.0029315	-1.0	-1.0
chr17	81058037	81058177	ENSG00000175866.15|BAIAP2|GRWD1|GRWD1	901	+	3.3073676	1.0029315	-1.0	-1.0
chr17	81116034	81116149	ENSG00000175866.15|BAIAP2|GRWD1|GRWD1	901	+	4.8575277	1.0029315	-1.0	-1.0
chr17	81085376	81085511	ENSG00000175866.15|BAIAP2|GRWD1|GRWD1	901	+	3.5070822	1.0029315	-1.0	-1.0
chr17	81086580	81086870	ENSG00000175866.15|BAIAP2|GRWD1|GRWD1	908	+	4.5339046	1.0344272	-1.0	-1.0
chr17	81104113	81104233	ENSG00000175866.15|BAIAP2|GRWD1|GRWD1	901	+	4.7923656	1.0029315	-1.0	-1.0
chr17	81103926	81104108	ENSG00000175866.15|BAIAP2|GRWD1|GRWD1	927	+	3.6140137	1.1343209	-1.0	-1.0
chr17	81117224	81117329	ENSG00000175866.15|BAIAP2|GRWD1|GRWD1	901	+	4.657254	1.0029315	-1.0	-1.0
chr17	81105800	81105930	ENSG00000175866.15|BAIAP2|GRWD1|GRWD1	901	+	4.7930503	1.0029315	-1.0	-1.0
chr17	81090612	81090717	ENSG00000175866.15|BAIAP2|GRWD1|GRWD1	901	+	4.6572547	1.0029315	-1.0	-1.0
chr17	81085576	81085725	ENSG00000175866.15|BAIAP2|GRWD1|GRWD1	915	+	3.186846	1.0711012	-1.0	-1.0
chr17	81103506	81103731	ENSG00000175866.15|BAIAP2|GRWD1|GRWD1	915	+	4.1244974	1.0723389	-1.0	-1.0
chr17	81115769	81115874	ENSG00000175866.15|BAIAP2|GRWD1|GRWD1	924	+	3.914875	1.1219084	-1.0	-1.0
chr17	81105350	81105490	ENSG00000175866.15|BAIAP2|GRWD1|GRWD1	901	+	4.672532	1.0029315	-1.0	-1.0
chr17	81087052	81087182	ENSG00000175866.15|BAIAP2|GRWD1|GRWD1	901	+	4.9009247	1.0029315	-1.0	-1.0
chr17	81053667	81053791	ENSG00000175866.15|BAIAP2|GRWD1|GRWD1	974	+	4.3790746	1.5931708	-1.0	-1.0
chr17	81106744	81106914	ENSG00000175866.15|BAIAP2|GRWD1|GRWD1	912	+	3.1449986	1.0542518	-1.0	-1.0
chr17	81086933	81087022	ENSG00000175866.15|BAIAP2|GRWD1|GRWD1	901	+	5.5052624	1.0029315	-1.0	-1.0
chr17	81106015	81106140	ENSG00000175866.15|BAIAP2|GRWD1|GRWD1	916	+	3.1405475	1.0778121	-1.0	-1.0
chr17	81099927	81100080	ENSG00000175866.15|BAIAP2|GRWD1|GRWD1	983	+	5.126636	1.7718585	-1.0	-1.0
chr17	81057880	81057967	ENSG00000175866.15|BAIAP2|GRWD1|GRWD1	917	+	3.035646	1.0823191	-1.0	-1.0
chr17	81112419	81112649	ENSG00000175866.15|BAIAP2|GRWD1|GRWD1	901	+	4.964053	1.0029315	-1.0	-1.0
chr17	81086442	81086580	ENSG00000175866.15|BAIAP2|GRWD1|GRWD1	911	+	2.6551464	1.048674	-1.0	-1.0
chr17	81035121	81035308	ENSG00000175866.15|BAIAP2|GRWD1|GRWD1	922	+	2.8572407	1.1053634	-1.0	-1.0
chr17	81109004	81109104	ENSG00000175866.15|BAIAP2|GRWD1|GRWD1	901	+	4.6572547	1.0029315	-1.0	-1.0
chr17	81108469	81108614	ENSG00000175866.15|BAIAP2|GRWD1|GRWD1	901	+	2.8232298	1.0029315	-1.0	-1.0
chr17	81108859	81108959	ENSG00000175866.15|BAIAP2|GRWD1|GRWD1	901	+	4.6572547	1.0029315	-1.0	-1.0
chr17	81084831	81085301	ENSG00000175866.15|BAIAP2|GRWD1|GRWD1	920	+	4.503383	1.0946046	-1.0	-1.0
chr17	81104510	81104710	ENSG00000175866.15|BAIAP2|GRWD1|GRWD1	976	+	5.6456494	1.6146299	-1.0	-1.0
chr17	81121385	81121505	ENSG00000181409.11|AATK|GRWD1|GRWD1	901	-	5.1583595	1.0029315	-1.0	-1.0
chr17	81120205	81120465	ENSG00000181409.11|AATK|GRWD1|GRWD1	901	-	4.9063215	1.0029315	-1.0	-1.0
chr17	81131065	81131200	ENSG00000181409.11|AATK|GRWD1|GRWD1	901	-	5.0056396	1.0029315	-1.0	-1.0
chr17	81165681	81165814	ENSG00000181409.11|AATK|GRWD1|GRWD1	901	-	5.0313053	1.0029315	-1.0	-1.0
chr17	81154991	81155111	ENSG00000181409.11|AATK|GRWD1|GRWD1	901	-	4.712257	1.0029315	-1.0	-1.0
chr17	81123478	81123648	ENSG00000181409.11|AATK|GRWD1|GRWD1	901	-	4.7017584	1.0029315	-1.0	-1.0
chr17	81121605	81121930	ENSG00000181409.11|AATK|GRWD1|GRWD1	901	-	4.9319377	1.0029315	-1.0	-1.0
chr17	81126692	81126792	ENSG00000181409.11|AATK|GRWD1|GRWD1	901	-	4.657254	1.0029315	-1.0	-1.0
chr17	81124726	81124848	ENSG00000181409.11|AATK|GRWD1|GRWD1	934	-	5.9276395	1.1811112	-1.0	-1.0
chr17	81128469	81128584	ENSG00000181409.11|AATK|GRWD1|GRWD1	901	-	4.723015	1.0029315	-1.0	-1.0
chr17	81127582	81127670	ENSG00000181409.11|AATK|GRWD1|GRWD1	901	-	4.920293	1.0029315	-1.0	-1.0
chr17	81121960	81122095	ENSG00000181409.11|AATK|GRWD1|GRWD1	901	-	4.981452	1.0029315	-1.0	-1.0
chr17	81155201	81155341	ENSG00000181409.11|AATK|GRWD1|GRWD1	901	-	4.902781	1.0029315	-1.0	-1.0
chr17	81153376	81153511	ENSG00000181409.11|AATK|GRWD1|GRWD1	901	-	4.7260075	1.0029315	-1.0	-1.0
chr17	81122435	81122600	ENSG00000181409.11|AATK|GRWD1|GRWD1	901	-	4.7921944	1.0029315	-1.0	-1.0
chr17	81119960	81120075	ENSG00000181409.11|AATK|GRWD1|GRWD1	901	-	4.757391	1.0029315	-1.0	-1.0
chr17	81126822	81126927	ENSG00000181409.11|AATK|GRWD1|GRWD1	901	-	4.7260075	1.0029315	-1.0	-1.0
chr17	81123218	81123338	ENSG00000181409.11|AATK|GRWD1|GRWD1	901	-	4.709862	1.0029315	-1.0	-1.0
chr17	81120890	81121185	ENSG00000181409.11|AATK|GRWD1|GRWD1	901	-	4.7886806	1.0029315	-1.0	-1.0
chr17	81122110	81122320	ENSG00000181409.11|AATK|GRWD1|GRWD1	901	-	4.9798603	1.0029315	-1.0	-1.0
chr17	81166711	81166836	ENSG00000225180.7|AATK-AS1|GRWD1|GRWD1	901	+	4.657254	1.0029315	-1.0	-1.0
chr17	81165872	81166162	ENSG00000225180.7|AATK-AS1|GRWD1|GRWD1	901	+	5.2902536	1.0029315	-1.0	-1.0
chr17	81193788	81193925	ENSG00000141577.13|CEP131|GRWD1|GRWD1	901	-	4.11096	1.0029315	-1.0	-1.0
chr17	81198986	81199146	ENSG00000141577.13|CEP131|GRWD1|GRWD1	901	-	5.2364545	1.0029315	-1.0	-1.0
chr17	81194667	81194847	ENSG00000141577.13|CEP131|GRWD1|GRWD1	901	-	4.988814	1.0029315	-1.0	-1.0
chr17	81190956	81191084	ENSG00000141577.13|CEP131|GRWD1|GRWD1	925	-	3.7060316	1.1271387	-1.0	-1.0
chr17	81190638	81190802	ENSG00000141577.13|CEP131|GRWD1|GRWD1	969	-	5.135581	1.5023239	-1.0	-1.0
chr17	81198105	81198297	ENSG00000141577.13|CEP131|GRWD1|GRWD1	907	-	3.0626867	1.0322679	-1.0	-1.0
chr17	81200521	81200636	ENSG00000141577.13|CEP131|GRWD1|GRWD1	901	-	5.0538626	1.0029315	-1.0	-1.0
chr17	81195697	81195797	ENSG00000141577.13|CEP131|GRWD1|GRWD1	901	-	4.6572547	1.0029315	-1.0	-1.0
chr17	81192475	81192593	ENSG00000141577.13|CEP131|GRWD1|GRWD1	921	-	3.900993	1.1019143	-1.0	-1.0
chr17	81193925	81194127	ENSG00000141577.13|CEP131|GRWD1|GRWD1	920	-	3.7433572	1.0954186	-1.0	-1.0
chr17	81199718	81199835	ENSG00000141577.13|CEP131|GRWD1|GRWD1	980	-	6.6203628	1.6949135	-1.0	-1.0
chr17	81196700	81196826	ENSG00000141577.13|CEP131|GRWD1|GRWD1	984	-	5.748359	1.8057241	-1.0	-1.0
chr17	81192988	81193093	ENSG00000141577.13|CEP131|GRWD1|GRWD1	901	-	4.657254	1.0029315	-1.0	-1.0
chr17	81189592	81189917	ENSG00000141577.13|CEP131|GRWD1|GRWD1	953	-	4.539705	1.3319526	-1.0	-1.0
chr17	81206646	81206743	ENSG00000141577.13|CEP131|GRWD1|GRWD1	901	-	4.794761	1.0029315	-1.0	-1.0
chr17	81194869	81194972	ENSG00000141577.13|CEP131|GRWD1|GRWD1	930	-	3.2723536	1.1533647	-1.0	-1.0
chr17	81193258	81193478	ENSG00000141577.13|CEP131|GRWD1|GRWD1	914	-	5.3482804	1.0643123	-1.0	-1.0
chr17	81194152	81194282	ENSG00000141577.13|CEP131|GRWD1|GRWD1	901	-	4.7144756	1.0029315	-1.0	-1.0
chr17	81198417	81198817	ENSG00000141577.13|CEP131|GRWD1|GRWD1	901	-	4.809996	1.0029315	-1.0	-1.0
chr17	81199380	81199549	ENSG00000141577.13|CEP131|GRWD1|GRWD1	932	-	3.1026447	1.1681538	-1.0	-1.0
chr17	81200328	81200446	ENSG00000141577.13|CEP131|GRWD1|GRWD1	915	-	3.1452458	1.069351	-1.0	-1.0
chr17	81197285	81197711	ENSG00000141577.13|CEP131|GRWD1|GRWD1	962	-	5.337137	1.4254783	-1.0	-1.0
chr17	81196411	81196581	ENSG00000141577.13|CEP131|GRWD1|GRWD1	901	-	4.8246155	1.0029315	-1.0	-1.0
chr17	81219879	81219979	ENSG00000141577.13|CEP131|GRWD1|GRWD1	921	-	3.8468747	1.1002154	-1.0	-1.0
chr17	81208927	81209022	ENSG00000141577.13|CEP131|GRWD1|GRWD1	974	-	6.33534	1.5926603	-1.0	-1.0
chr17	81203493	81203607	ENSG00000141577.13|CEP131|GRWD1|GRWD1	967	-	6.276558	1.4797441	-1.0	-1.0
chr17	81192843	81192973	ENSG00000141577.13|CEP131|GRWD1|GRWD1	901	-	4.752053	1.0029315	-1.0	-1.0
chr17	81192735	81192843	ENSG00000141577.13|CEP131|GRWD1|GRWD1	901	-	3.783266	1.0029315	-1.0	-1.0
chr17	81191680	81192175	ENSG00000141577.13|CEP131|GRWD1|GRWD1	909	-	5.253148	1.0423803	-1.0	-1.0
chr17	81192317	81192392	ENSG00000141577.13|CEP131|GRWD1|GRWD1	901	-	5.727657	1.0029315	-1.0	-1.0
chr17	81200781	81200911	ENSG00000141577.13|CEP131|GRWD1|GRWD1	901	-	5.1088104	1.0029315	-1.0	-1.0
chr17	81222768	81222998	ENSG00000141577.13|CEP131|GRWD1|GRWD1	930	-	4.823243	1.1532693	-1.0	-1.0
chr17	81198876	81198971	ENSG00000141577.13|CEP131|GRWD1|GRWD1	959	-	6.289537	1.3893998	-1.0	-1.0
chr17	81203867	81203977	ENSG00000141577.13|CEP131|GRWD1|GRWD1	901	-	4.7907696	1.0029315	-1.0	-1.0
chr17	81195834	81195951	ENSG00000141577.13|CEP131|GRWD1|GRWD1	961	-	4.204905	1.4051036	-1.0	-1.0
chr17	81195502	81195612	ENSG00000141577.13|CEP131|GRWD1|GRWD1	901	-	4.657254	1.0029315	-1.0	-1.0
chr17	81197115	81197280	ENSG00000141577.13|CEP131|GRWD1|GRWD1	933	-	5.086626	1.1761539	-1.0	-1.0
chr17	81191350	81191675	ENSG00000141577.13|CEP131|GRWD1|GRWD1	912	-	5.1915984	1.0558724	-1.0	-1.0
chr17	81207124	81207234	ENSG00000141577.13|CEP131|GRWD1|GRWD1	987	-	6.847422	1.8914633	-1.0	-1.0
chr17	81197711	81197888	ENSG00000141577.13|CEP131|GRWD1|GRWD1	987	-	5.6199193	1.900404	-1.0	-1.0
chr17	81206743	81206871	ENSG00000141577.13|CEP131|GRWD1|GRWD1	976	-	4.859898	1.6256843	-1.0	-1.0
chr17	81199176	81199380	ENSG00000141577.13|CEP131|GRWD1|GRWD1	901	-	5.1613636	1.0029315	-1.0	-1.0
chr17	81201646	81201836	ENSG00000141577.13|CEP131|GRWD1|GRWD1	901	-	4.900523	1.0029315	-1.0	-1.0
chr17	81191192	81191350	ENSG00000141577.13|CEP131|GRWD1|GRWD1	962	-	4.1116095	1.4232967	-1.0	-1.0
chr17	81202239	81202398	ENSG00000141577.13|CEP131|GRWD1|GRWD1	902	-	3.164718	1.0098084	-1.0	-1.0
chr17	81196929	81197055	ENSG00000141577.13|CEP131|GRWD1|GRWD1	963	-	3.9290118	1.426537	-1.0	-1.0
chr17	81238498	81238693	ENSG00000167302.10|TEPSIN|GRWD1|GRWD1	901	-	5.510269	1.0029315	-1.0	-1.0
chr17	81236983	81237268	ENSG00000167302.10|TEPSIN|GRWD1|GRWD1	921	-	4.6584406	1.1049486	-1.0	-1.0
chr17	81229016	81229121	ENSG00000167302.10|TEPSIN|GRWD1|GRWD1	901	-	3.3521106	1.0029315	-1.0	-1.0
chr17	81238318	81238493	ENSG00000167302.10|TEPSIN|GRWD1|GRWD1	901	-	5.0718813	1.0029315	-1.0	-1.0
chr17	81231397	81231493	ENSG00000167302.10|TEPSIN|GRWD1|GRWD1	901	-	3.4776413	1.0029315	-1.0	-1.0
chr17	81238048	81238168	ENSG00000167302.10|TEPSIN|GRWD1|GRWD1	901	-	5.2333503	1.0029315	-1.0	-1.0
chr17	81228691	81228901	ENSG00000167302.10|TEPSIN|GRWD1|GRWD1	901	-	4.85796	1.0029315	-1.0	-1.0
chr17	81234000	81234145	ENSG00000167302.10|TEPSIN|GRWD1|GRWD1	901	-	3.8290017	1.0029315	-1.0	-1.0
chr17	81237793	81237893	ENSG00000167302.10|TEPSIN|GRWD1|GRWD1	901	-	4.6572547	1.0029315	-1.0	-1.0
chr17	81237283	81237458	ENSG00000167302.10|TEPSIN|GRWD1|GRWD1	903	-	3.2689922	1.0124305	-1.0	-1.0
chr17	81232319	81232429	ENSG00000167302.10|TEPSIN|GRWD1|GRWD1	901	-	4.920294	1.0029315	-1.0	-1.0
chr17	81236718	81236858	ENSG00000167302.10|TEPSIN|GRWD1|GRWD1	904	-	3.8553398	1.0193026	-1.0	-1.0
chr17	81238693	81239091	ENSG00000167302.10|TEPSIN|GRWD1|GRWD1	966	-	5.498916	1.4723269	-1.0	-1.0
chr17	81231846	81232016	ENSG00000167302.10|TEPSIN|GRWD1|GRWD1	972	-	6.033706	1.5583023	-1.0	-1.0
chr17	81230543	81230673	ENSG00000167302.10|TEPSIN|GRWD1|GRWD1	915	-	3.3303628	1.0687388	-1.0	-1.0
chr17	81229171	81229311	ENSG00000167302.10|TEPSIN|GRWD1|GRWD1	901	-	5.150575	1.0029315	-1.0	-1.0
chr17	81237528	81237743	ENSG00000167302.10|TEPSIN|GRWD1|GRWD1	919	-	5.0836797	1.0907731	-1.0	-1.0
chr17	81233637	81233716	ENSG00000167302.10|TEPSIN|GRWD1|GRWD1	901	-	3.4776413	1.0029315	-1.0	-1.0
chr17	81228396	81228586	ENSG00000167302.10|TEPSIN|GRWD1|GRWD1	901	-	4.9534855	1.0029315	-1.0	-1.0
chr17	81231582	81231687	ENSG00000167302.10|TEPSIN|GRWD1|GRWD1	901	-	3.4776413	1.0029315	-1.0	-1.0
chr17	81240057	81240167	ENSG00000224877.3|NDUFAF8|GRWD1|GRWD1	901	+	3.393954	1.0029315	-1.0	-1.0
chr17	81240629	81240734	ENSG00000224877.3|NDUFAF8|GRWD1|GRWD1	901	+	4.6572547	1.0029315	-1.0	-1.0
chr17	81240986	81241151	ENSG00000224877.3|NDUFAF8|GRWD1|GRWD1	934	+	3.1264262	1.1775115	-1.0	-1.0
chr17	81239238	81239447	ENSG00000224877.3|NDUFAF8|GRWD1|GRWD1	982	+	5.0483	1.7329804	-1.0	-1.0
chr17	81239567	81240007	ENSG00000224877.3|NDUFAF8|GRWD1|GRWD1	955	+	3.329014	1.3433487	-1.0	-1.0
chr17	81240302	81240439	ENSG00000224877.3|NDUFAF8|GRWD1|GRWD1	901	+	3.4443228	1.0029315	-1.0	-1.0
chr17	81258940	81259050	ENSG00000157637.12|SLC38A10|GRWD1|GRWD1	901	-	4.6572547	1.0029315	-1.0	-1.0
chr17	81246884	81247119	ENSG00000157637.12|SLC38A10|GRWD1|GRWD1	967	-	5.256756	1.4845976	-1.0	-1.0
chr17	81294857	81295017	ENSG00000157637.12|SLC38A10|GRWD1|GRWD1	930	-	3.4117541	1.1522131	-1.0	-1.0
chr17	81273337	81273472	ENSG00000157637.12|SLC38A10|GRWD1|GRWD1	901	-	5.0024357	1.0029315	-1.0	-1.0
chr17	81295147	81295257	ENSG00000157637.12|SLC38A10|GRWD1|GRWD1	901	-	2.9514368	1.0029315	-1.0	-1.0
chr17	81246544	81246673	ENSG00000157637.12|SLC38A10|GRWD1|GRWD1	927	-	3.562533	1.1361636	-1.0	-1.0
chr17	81246743	81246884	ENSG00000157637.12|SLC38A10|GRWD1|GRWD1	901	-	4.8332124	1.0029315	-1.0	-1.0
chr17	81275767	81275902	ENSG00000157637.12|SLC38A10|GRWD1|GRWD1	901	-	4.726008	1.0029315	-1.0	-1.0
chr17	81282562	81282697	ENSG00000157637.12|SLC38A10|GRWD1|GRWD1	901	-	4.6572547	1.0029315	-1.0	-1.0
chr17	81283408	81283502	ENSG00000157637.12|SLC38A10|GRWD1|GRWD1	901	-	3.4776413	1.0029315	-1.0	-1.0
chr17	81275968	81276151	ENSG00000157637.12|SLC38A10|GRWD1|GRWD1	948	-	3.7539766	1.2876827	-1.0	-1.0
chr17	81250408	81250553	ENSG00000157637.12|SLC38A10|GRWD1|GRWD1	901	-	4.7088194	1.0029315	-1.0	-1.0
chr17	81282837	81282937	ENSG00000157637.12|SLC38A10|GRWD1|GRWD1	901	-	4.6572547	1.0029315	-1.0	-1.0
chr17	81271139	81271289	ENSG00000157637.12|SLC38A10|GRWD1|GRWD1	901	-	4.698507	1.0029315	-1.0	-1.0
chr17	81274342	81274442	ENSG00000157637.12|SLC38A10|GRWD1|GRWD1	901	-	4.6572547	1.0029315	-1.0	-1.0
chr17	81277533	81277643	ENSG00000157637.12|SLC38A10|GRWD1|GRWD1	901	-	4.657253	1.0029315	-1.0	-1.0
chr17	81245794	81246039	ENSG00000157637.12|SLC38A10|GRWD1|GRWD1	901	-	3.8088024	1.0028064	-1.0	-1.0
chr17	81252056	81252683	ENSG00000157637.12|SLC38A10|GRWD1|GRWD1	921	-	3.2857044	1.1045353	-1.0	-1.0
chr17	81251376	81251536	ENSG00000157637.12|SLC38A10|GRWD1|GRWD1	901	-	5.4550514	1.0029315	-1.0	-1.0
chr17	81245544	81245719	ENSG00000157637.12|SLC38A10|GRWD1|GRWD1	901	-	5.0986104	1.0029315	-1.0	-1.0
chr17	81251891	81252036	ENSG00000157637.12|SLC38A10|GRWD1|GRWD1	901	-	4.7642035	1.0029315	-1.0	-1.0
chr17	81289695	81289808	ENSG00000157637.12|SLC38A10|GRWD1|GRWD1	901	-	3.0980086	1.0029315	-1.0	-1.0
chr17	81246054	81246179	ENSG00000157637.12|SLC38A10|GRWD1|GRWD1	901	-	3.2603412	1.0029315	-1.0	-1.0
chr17	81252753	81253058	ENSG00000157637.12|SLC38A10|GRWD1|GRWD1	901	-	4.854249	1.0029315	-1.0	-1.0
chr17	81278688	81278858	ENSG00000157637.12|SLC38A10|GRWD1|GRWD1	901	-	4.8700933	1.0029315	-1.0	-1.0
chr17	81253072	81253240	ENSG00000157637.12|SLC38A10|GRWD1|GRWD1	984	-	5.2160487	1.784092	-1.0	-1.0
chr17	81260237	81260394	ENSG00000157637.12|SLC38A10|GRWD1|GRWD1	931	-	3.2143364	1.1632328	-1.0	-1.0
chr17	81273002	81273122	ENSG00000157637.12|SLC38A10|GRWD1|GRWD1	901	-	4.8449745	1.0029315	-1.0	-1.0
chr17	81396268	81396373	ENSG00000279692.1|AC110285.7|GRWD1|GRWD1	901	-	4.6572547	1.0029315	-1.0	-1.0
chr17	81462738	81462976	ENSG00000266074.8|BAHCC1|GRWD1|GRWD1	901	+	5.035782	1.0029315	-1.0	-1.0
chr17	81461360	81461545	ENSG00000266074.8|BAHCC1|GRWD1|GRWD1	901	+	4.706364	1.0029315	-1.0	-1.0
chr17	81463750	81464035	ENSG00000266074.8|BAHCC1|GRWD1|GRWD1	901	+	4.8873544	1.0029315	-1.0	-1.0
chr17	81443868	81443973	ENSG00000266074.8|BAHCC1|GRWD1|GRWD1	901	+	4.657253	1.0029315	-1.0	-1.0
chr17	81461010	81461110	ENSG00000266074.8|BAHCC1|GRWD1|GRWD1	901	+	4.657254	1.0029315	-1.0	-1.0
chr17	81461195	81461355	ENSG00000266074.8|BAHCC1|GRWD1|GRWD1	901	+	4.6916313	1.0029315	-1.0	-1.0
chr17	81456317	81456512	ENSG00000266074.8|BAHCC1|GRWD1|GRWD1	901	+	4.7907696	1.0029315	-1.0	-1.0
chr17	81460865	81460975	ENSG00000266074.8|BAHCC1|GRWD1|GRWD1	901	+	4.6572547	1.0029315	-1.0	-1.0
chr17	81399533	81399668	ENSG00000266074.8|BAHCC1|GRWD1|GRWD1	901	+	4.8076987	1.0029315	-1.0	-1.0
chr17	81460286	81460391	ENSG00000266074.8|BAHCC1|GRWD1|GRWD1	901	+	5.035773	1.0029315	-1.0	-1.0
chr17	81442785	81442905	ENSG00000266074.8|BAHCC1|GRWD1|GRWD1	901	+	4.657254	1.0029315	-1.0	-1.0
chr17	81457414	81457514	ENSG00000266074.8|BAHCC1|GRWD1|GRWD1	901	+	4.6572547	1.0029315	-1.0	-1.0
chr17	81459058	81459163	ENSG00000266074.8|BAHCC1|GRWD1|GRWD1	901	+	4.657253	1.0029315	-1.0	-1.0
chr17	81445353	81445468	ENSG00000266074.8|BAHCC1|GRWD1|GRWD1	901	+	4.691631	1.0029315	-1.0	-1.0
chr17	81455555	81455710	ENSG00000266074.8|BAHCC1|GRWD1|GRWD1	901	+	4.718668	1.0029315	-1.0	-1.0
chr17	81459252	81459328	ENSG00000266074.8|BAHCC1|GRWD1|GRWD1	901	+	5.0357733	1.0029315	-1.0	-1.0
chr17	81451687	81451870	ENSG00000266074.8|BAHCC1|GRWD1|GRWD1	901	+	4.69163	1.0029315	-1.0	-1.0
chr17	81461560	81461730	ENSG00000266074.8|BAHCC1|GRWD1|GRWD1	901	+	4.791077	1.0029315	-1.0	-1.0
chr17	81447420	81447680	ENSG00000266074.8|BAHCC1|GRWD1|GRWD1	901	+	5.1757445	1.0029315	-1.0	-1.0
chr17	81447145	81447270	ENSG00000266074.8|BAHCC1|GRWD1|GRWD1	901	+	4.8747787	1.0029315	-1.0	-1.0
chr17	81399678	81399803	ENSG00000266074.8|BAHCC1|GRWD1|GRWD1	901	+	4.9587874	1.0029315	-1.0	-1.0
chr17	81442585	81442685	ENSG00000266074.8|BAHCC1|GRWD1|GRWD1	901	+	4.657253	1.0029315	-1.0	-1.0
chr17	81451970	81452080	ENSG00000266074.8|BAHCC1|GRWD1|GRWD1	901	+	4.70309	1.0029315	-1.0	-1.0
chr17	81464240	81464400	ENSG00000266074.8|BAHCC1|GRWD1|GRWD1	901	+	4.871091	1.0029315	-1.0	-1.0
chr17	81443275	81443450	ENSG00000266074.8|BAHCC1|GRWD1|GRWD1	901	+	4.684756	1.0029315	-1.0	-1.0
chr17	81452737	81452851	ENSG00000266074.8|BAHCC1|GRWD1|GRWD1	901	+	4.7449327	1.0029315	-1.0	-1.0
chr17	81447035	81447135	ENSG00000266074.8|BAHCC1|GRWD1|GRWD1	901	+	5.035772	1.0029315	-1.0	-1.0
chr17	81456010	81456157	ENSG00000266074.8|BAHCC1|GRWD1|GRWD1	901	+	4.7550826	1.0029315	-1.0	-1.0
chr17	81458827	81458969	ENSG00000266074.8|BAHCC1|GRWD1|GRWD1	901	+	5.320861	1.0029315	-1.0	-1.0
chr17	81459455	81459585	ENSG00000266074.8|BAHCC1|GRWD1|GRWD1	901	+	4.966537	1.0029315	-1.0	-1.0
chr17	81510620	81510833	ENSG00000184009.9|ACTG1|GRWD1|GRWD1	946	-	2.0260112	1.2661488	-1.0	-1.0
chr17	81512356	81512741	ENSG00000184009.9|ACTG1|GRWD1|GRWD1	939	-	3.3896732	1.217092	-1.0	-1.0
chr17	81511902	81512150	ENSG00000184009.9|ACTG1|GRWD1|GRWD1	989	-	2.4187346	1.9460517	-1.0	-1.0
chr17	81511848	81511902	ENSG00000184009.9|ACTG1|GRWD1|GRWD1	959	-	4.3521094	1.3849708	-1.0	-1.0
chr17	81512150	81512231	ENSG00000184009.9|ACTG1|GRWD1|GRWD1	930	-	3.384539	1.1538023	-1.0	-1.0
chr17	81510833	81510926	ENSG00000184009.9|ACTG1|GRWD1|GRWD1	963	-	4.4162397	1.429644	-1.0	-1.0
chr17	81510926	81511831	ENSG00000184009.9|ACTG1|GRWD1|GRWD1	964	-	2.4855142	1.4444249	-1.0	-1.0
chr17	81550247	81551203	ENSG00000185504.16|FAAP100|GRWD1|GRWD1	929	-	4.5092964	1.1464931	-1.0	-1.0
chr17	81548738	81548838	ENSG00000185504.16|FAAP100|GRWD1|GRWD1	901	-	4.6572547	1.0029315	-1.0	-1.0
chr17	81545942	81546072	ENSG00000185504.16|FAAP100|GRWD1|GRWD1	901	-	4.6572547	1.0029315	-1.0	-1.0
chr17	81551253	81551413	ENSG00000185504.16|FAAP100|GRWD1|GRWD1	901	-	4.713551	1.0029315	-1.0	-1.0
chr17	81547083	81547368	ENSG00000185504.16|FAAP100|GRWD1|GRWD1	911	-	4.6441607	1.0487931	-1.0	-1.0
chr17	81547478	81547948	ENSG00000185504.16|FAAP100|GRWD1|GRWD1	930	-	4.531348	1.1532437	-1.0	-1.0
chr17	81546908	81547068	ENSG00000185504.16|FAAP100|GRWD1|GRWD1	911	-	3.3290503	1.0527234	-1.0	-1.0
chr17	81551891	81552046	ENSG00000185504.16|FAAP100|GRWD1|GRWD1	901	-	3.4128208	1.0029315	-1.0	-1.0
chr17	81549205	81549362	ENSG00000185504.16|FAAP100|GRWD1|GRWD1	968	-	6.3152943	1.4960301	-1.0	-1.0
chr17	81548223	81548493	ENSG00000185504.16|FAAP100|GRWD1|GRWD1	914	-	5.7029514	1.0659219	-1.0	-1.0
chr17	81551453	81551618	ENSG00000185504.16|FAAP100|GRWD1|GRWD1	901	-	5.0885572	1.0029315	-1.0	-1.0
chr17	81545745	81545882	ENSG00000185504.16|FAAP100|GRWD1|GRWD1	905	-	2.9271667	1.0243143	-1.0	-1.0
chr17	81540434	81540619	ENSG00000185504.16|FAAP100|GRWD1|GRWD1	901	-	4.9551897	1.0029315	-1.0	-1.0
chr17	81548028	81548198	ENSG00000185504.16|FAAP100|GRWD1|GRWD1	901	-	4.919471	1.0029315	-1.0	-1.0
chr17	81541308	81541395	ENSG00000185504.16|FAAP100|GRWD1|GRWD1	901	-	5.794771	1.0029315	-1.0	-1.0
chr17	81559491	81559596	ENSG00000182446.13|NPLOC4|GRWD1|GRWD1	901	-	5.192457	1.0029315	-1.0	-1.0
chr17	81599939	81600054	ENSG00000182446.13|NPLOC4|GRWD1|GRWD1	901	-	4.6916313	1.0029315	-1.0	-1.0
chr17	81569015	81569111	ENSG00000182446.13|NPLOC4|GRWD1|GRWD1	909	-	2.980151	1.0403771	-1.0	-1.0
chr17	81613317	81613494	ENSG00000182446.13|NPLOC4|GRWD1|GRWD1	971	-	3.713122	1.5440327	-1.0	-1.0
chr17	81600427	81600527	ENSG00000182446.13|NPLOC4|GRWD1|GRWD1	901	-	4.6572547	1.0029315	-1.0	-1.0
chr17	81622165	81622278	ENSG00000182446.13|NPLOC4|GRWD1|GRWD1	958	-	3.2889128	1.3723763	-1.0	-1.0
chr17	81564980	81565105	ENSG00000182446.13|NPLOC4|GRWD1|GRWD1	901	-	5.1753273	1.0029315	-1.0	-1.0
chr17	81596115	81596242	ENSG00000182446.13|NPLOC4|GRWD1|GRWD1	975	-	3.6155615	1.6038531	-1.0	-1.0
chr17	81636915	81637146	ENSG00000182446.13|NPLOC4|GRWD1|GRWD1	947	-	3.0831103	1.2789062	-1.0	-1.0
chr17	81559001	81559386	ENSG00000182446.13|NPLOC4|GRWD1|GRWD1	959	-	4.5131726	1.3907207	-1.0	-1.0
chr17	81570201	81570381	ENSG00000182446.13|NPLOC4|GRWD1|GRWD1	901	-	4.8278403	1.0029315	-1.0	-1.0
chr17	81609479	81609579	ENSG00000182446.13|NPLOC4|GRWD1|GRWD1	901	-	4.657254	1.0029315	-1.0	-1.0
chr17	81569556	81569686	ENSG00000182446.13|NPLOC4|GRWD1|GRWD1	901	-	4.771696	1.0029315	-1.0	-1.0
chr17	81606690	81606814	ENSG00000182446.13|NPLOC4|GRWD1|GRWD1	969	-	3.5331988	1.5138915	-1.0	-1.0
chr17	81600340	81600427	ENSG00000182446.13|NPLOC4|GRWD1|GRWD1	973	-	3.7671564	1.5707049	-1.0	-1.0
chr17	81565330	81565607	ENSG00000182446.13|NPLOC4|GRWD1|GRWD1	979	-	4.517534	1.6789749	-1.0	-1.0
chr17	81610209	81610258	ENSG00000182446.13|NPLOC4|GRWD1|GRWD1	901	-	6.0902276	1.0029315	-1.0	-1.0
chr17	81604547	81604722	ENSG00000182446.13|NPLOC4|GRWD1|GRWD1	990	-	5.0639877	1.9877616	-1.0	-1.0
chr17	81567416	81567533	ENSG00000182446.13|NPLOC4|GRWD1|GRWD1	974	-	3.6004443	1.5817789	-1.0	-1.0
chr17	81608727	81608902	ENSG00000182446.13|NPLOC4|GRWD1|GRWD1	987	-	5.4270477	1.8763777	-1.0	-1.0
chr17	81629724	81629805	ENSG00000182446.13|NPLOC4|GRWD1|GRWD1	994	-	5.5931153	2.1949923	-1.0	-1.0
chr17	81588943	81589104	ENSG00000182446.13|NPLOC4|GRWD1|GRWD1	952	-	3.636318	1.320624	-1.0	-1.0
chr17	81598734	81598839	ENSG00000182446.13|NPLOC4|GRWD1|GRWD1	901	-	4.794761	1.0029315	-1.0	-1.0
chr17	81609684	81609904	ENSG00000182446.13|NPLOC4|GRWD1|GRWD1	901	-	4.657254	1.0029315	-1.0	-1.0
chr17	81610084	81610204	ENSG00000182446.13|NPLOC4|GRWD1|GRWD1	939	-	5.5124083	1.2139153	-1.0	-1.0
chr17	81604152	81604292	ENSG00000182446.13|NPLOC4|GRWD1|GRWD1	901	-	5.301148	1.0029315	-1.0	-1.0
chr17	81558221	81558321	ENSG00000182446.13|NPLOC4|GRWD1|GRWD1	901	-	4.9202943	1.0029315	-1.0	-1.0
chr17	81556986	81557086	ENSG00000182446.13|NPLOC4|GRWD1|GRWD1	901	-	4.657253	1.0029315	-1.0	-1.0
chr17	81597244	81597319	ENSG00000182446.13|NPLOC4|GRWD1|GRWD1	983	-	4.318949	1.7597305	-1.0	-1.0
chr17	81572016	81572108	ENSG00000182446.13|NPLOC4|GRWD1|GRWD1	986	-	5.082501	1.8438306	-1.0	-1.0
chr17	81665040	81665305	ENSG00000204237.4|OXLD1|GRWD1|GRWD1	904	-	3.7723553	1.0178299	-1.0	-1.0
chr17	81666060	81666205	ENSG00000204237.4|OXLD1|GRWD1|GRWD1	901	-	4.7245827	1.0029315	-1.0	-1.0
chr17	81665325	81665670	ENSG00000204237.4|OXLD1|GRWD1|GRWD1	971	-	5.17426	1.5360082	-1.0	-1.0
chr17	81666340	81666580	ENSG00000204237.4|OXLD1|GRWD1|GRWD1	943	-	4.763763	1.2429082	-1.0	-1.0
chr17	81667627	81667728	ENSG00000185298.12|CCDC137|GRWD1|GRWD1	901	+	4.657253	1.0029315	-1.0	-1.0
chr17	81668852	81668962	ENSG00000185298.12|CCDC137|GRWD1|GRWD1	901	+	4.657254	1.0029315	-1.0	-1.0
chr17	81673344	81673799	ENSG00000185298.12|CCDC137|GRWD1|GRWD1	938	+	4.004473	1.20567	-1.0	-1.0
chr17	81672494	81673254	ENSG00000185298.12|CCDC137|GRWD1|GRWD1	955	+	4.1077623	1.3437368	-1.0	-1.0
chr17	81666643	81666968	ENSG00000185298.12|CCDC137|GRWD1|GRWD1	968	+	5.105134	1.4995643	-1.0	-1.0
chr17	81667728	81667862	ENSG00000185298.12|CCDC137|GRWD1|GRWD1	989	+	5.0167456	1.9545405	-1.0	-1.0
chr17	81667877	81668057	ENSG00000185298.12|CCDC137|GRWD1|GRWD1	901	+	4.010666	1.0025109	-1.0	-1.0
chr17	81667007	81667117	ENSG00000185298.12|CCDC137|GRWD1|GRWD1	901	+	4.6572547	1.0029315	-1.0	-1.0
chr17	81668282	81668382	ENSG00000185298.12|CCDC137|GRWD1|GRWD1	901	+	4.6572547	1.0029315	-1.0	-1.0
chr17	81670224	81670453	ENSG00000185298.12|CCDC137|GRWD1|GRWD1	986	+	4.872575	1.8412691	-1.0	-1.0
chr17	81670453	81670943	ENSG00000185298.12|CCDC137|GRWD1|GRWD1	933	+	3.7347665	1.1736959	-1.0	-1.0
chr17	81670028	81670224	ENSG00000185298.12|CCDC137|GRWD1|GRWD1	901	+	4.899561	1.0029315	-1.0	-1.0
chr17	81671133	81671318	ENSG00000185298.12|CCDC137|GRWD1|GRWD1	905	+	4.9860206	1.0237991	-1.0	-1.0
chr17	81672075	81672155	ENSG00000185298.12|CCDC137|GRWD1|GRWD1	977	+	4.750658	1.6440417	-1.0	-1.0
chr17	81671593	81671826	ENSG00000185298.12|CCDC137|GRWD1|GRWD1	947	+	4.025688	1.2758218	-1.0	-1.0
chr17	81672375	81672494	ENSG00000185298.12|CCDC137|GRWD1|GRWD1	901	+	4.703089	1.0029315	-1.0	-1.0
chr17	81671333	81671523	ENSG00000185298.12|CCDC137|GRWD1|GRWD1	931	+	5.334658	1.161475	-1.0	-1.0
chr17	81681723	81681879	ENSG00000214087.8|ARL16|GRWD1|GRWD1	935	-	3.181388	1.1838708	-1.0	-1.0
chr17	81682943	81683133	ENSG00000214087.8|ARL16|GRWD1|GRWD1	930	-	4.1784124	1.1519172	-1.0	-1.0
chr17	81683223	81683338	ENSG00000214087.8|ARL16|GRWD1|GRWD1	901	-	4.657254	1.0029315	-1.0	-1.0
chr17	81682478	81682758	ENSG00000214087.8|ARL16|GRWD1|GRWD1	917	-	4.414991	1.0835121	-1.0	-1.0
chr17	81682033	81682178	ENSG00000214087.8|ARL16|GRWD1|GRWD1	935	-	3.3883085	1.1846471	-1.0	-1.0
chr17	81683493	81683833	ENSG00000214087.8|ARL16|GRWD1|GRWD1	934	-	5.239947	1.1834458	-1.0	-1.0
chr17	81681538	81681718	ENSG00000214087.8|ARL16|GRWD1|GRWD1	901	-	4.715338	1.0029315	-1.0	-1.0
chr17	81695067	81695163	ENSG00000185359.12|HGS|GRWD1|GRWD1	901	+	5.035773	1.0029315	-1.0	-1.0
chr17	81690181	81690416	ENSG00000185359.12|HGS|GRWD1|GRWD1	951	+	4.962548	1.3093109	-1.0	-1.0
chr17	81700466	81700600	ENSG00000185359.12|HGS|GRWD1|GRWD1	946	+	3.3181093	1.2651833	-1.0	-1.0
chr17	81694440	81694560	ENSG00000185359.12|HGS|GRWD1|GRWD1	901	+	3.2849963	1.0029315	-1.0	-1.0
chr17	81692415	81692655	ENSG00000185359.12|HGS|GRWD1|GRWD1	901	+	4.892224	1.0029315	-1.0	-1.0
chr17	81701044	81701131	ENSG00000185359.12|HGS|GRWD1|GRWD1	980	+	4.02197	1.7032156	-1.0	-1.0
chr17	81686387	81686767	ENSG00000185359.12|HGS|GRWD1|GRWD1	954	+	5.3551316	1.3350036	-1.0	-1.0
chr17	81691655	81691845	ENSG00000185359.12|HGS|GRWD1|GRWD1	901	+	4.6572547	1.0029315	-1.0	-1.0
chr17	81701131	81701243	ENSG00000185359.12|HGS|GRWD1|GRWD1	901	+	3.0953765	1.0029315	-1.0	-1.0
chr17	81684715	81684815	ENSG00000185359.12|HGS|GRWD1|GRWD1	901	+	4.920294	1.0029315	-1.0	-1.0
chr17	81690673	81690788	ENSG00000185359.12|HGS|GRWD1|GRWD1	907	+	2.9446735	1.0293621	-1.0	-1.0
chr17	81694814	81695067	ENSG00000185359.12|HGS|GRWD1|GRWD1	961	+	3.4220724	1.4104729	-1.0	-1.0
chr17	81700709	81700809	ENSG00000185359.12|HGS|GRWD1|GRWD1	901	+	2.453405	1.0029315	-1.0	-1.0
chr17	81685689	81685809	ENSG00000185359.12|HGS|GRWD1|GRWD1	901	+	5.4557858	1.0029315	-1.0	-1.0
chr17	81693869	81693965	ENSG00000185359.12|HGS|GRWD1|GRWD1	957	+	3.3256483	1.3668723	-1.0	-1.0
chr17	81687002	81687095	ENSG00000185359.12|HGS|GRWD1|GRWD1	977	+	3.8234255	1.6453712	-1.0	-1.0
chr17	81688703	81688827	ENSG00000185359.12|HGS|GRWD1|GRWD1	984	+	3.86385	1.8048972	-1.0	-1.0
chr17	81691405	81691655	ENSG00000185359.12|HGS|GRWD1|GRWD1	988	+	5.094432	1.9278613	-1.0	-1.0
chr17	81685255	81685360	ENSG00000185359.12|HGS|GRWD1|GRWD1	901	+	4.794761	1.0029315	-1.0	-1.0
chr17	81701507	81702119	ENSG00000185359.12|HGS|GRWD1|GRWD1	954	+	3.385889	1.3367661	-1.0	-1.0
chr17	81686266	81686387	ENSG00000185359.12|HGS|GRWD1|GRWD1	909	+	2.6838007	1.0417688	-1.0	-1.0
chr17	81691240	81691375	ENSG00000185359.12|HGS|GRWD1|GRWD1	901	+	4.9046025	1.0029315	-1.0	-1.0
chr17	81693502	81693581	ENSG00000185359.12|HGS|GRWD1|GRWD1	959	+	3.7506664	1.3872513	-1.0	-1.0
chr17	81695163	81695223	ENSG00000185359.12|HGS|GRWD1|GRWD1	977	+	4.121504	1.6440402	-1.0	-1.0
chr17	81690501	81690604	ENSG00000185359.12|HGS|GRWD1|GRWD1	901	+	4.6572547	1.0029315	-1.0	-1.0
chr17	81694175	81694390	ENSG00000185359.12|HGS|GRWD1|GRWD1	910	+	5.550191	1.0470489	-1.0	-1.0
chr17	81685604	81685689	ENSG00000185359.12|HGS|GRWD1|GRWD1	968	+	3.428742	1.4966701	-1.0	-1.0
chr17	81701348	81701507	ENSG00000185359.12|HGS|GRWD1|GRWD1	914	+	5.73797	1.0654322	-1.0	-1.0
chr17	81693581	81693653	ENSG00000185359.12|HGS|GRWD1|GRWD1	901	+	5.727657	1.0029315	-1.0	-1.0
chr17	81693653	81693752	ENSG00000185359.12|HGS|GRWD1|GRWD1	992	+	5.5220323	2.1170366	-1.0	-1.0
chr17	81695313	81695680	ENSG00000185359.12|HGS|GRWD1|GRWD1	918	+	3.499143	1.0866021	-1.0	-1.0
chr17	81693965	81694160	ENSG00000185359.12|HGS|GRWD1|GRWD1	918	+	3.5752645	1.0864977	-1.0	-1.0
chr17	81683956	81684103	ENSG00000185359.12|HGS|GRWD1|GRWD1	901	+	2.4476442	1.0041809	-1.0	-1.0
chr17	81695680	81697035	ENSG00000185359.12|HGS|GRWD1|GRWD1	977	+	4.431962	1.6301577	-1.0	-1.0
chr17	81686832	81686997	ENSG00000185359.12|HGS|GRWD1|GRWD1	910	+	4.871827	1.0467818	-1.0	-1.0
chr17	81694590	81694800	ENSG00000185359.12|HGS|GRWD1|GRWD1	939	+	5.626263	1.2130564	-1.0	-1.0
chr17	81702368	81702953	ENSG00000262049.1|AC139530.1|GRWD1|GRWD1	951	-	5.03289	1.3072352	-1.0	-1.0
chr17	81701853	81701953	ENSG00000262049.1|AC139530.1|GRWD1|GRWD1	901	-	4.657253	1.0029315	-1.0	-1.0
chr17	81701648	81701778	ENSG00000262049.1|AC139530.1|GRWD1|GRWD1	901	-	4.748905	1.0029315	-1.0	-1.0
chr17	81703163	81703263	ENSG00000262049.1|AC139530.1|GRWD1|GRWD1	901	-	2.9515815	1.0029315	-1.0	-1.0
chr17	81704115	81704243	ENSG00000262814.7|MRPL12|GRWD1|GRWD1	901	+	5.2270393	1.0029315	-1.0	-1.0
chr17	81703361	81703575	ENSG00000262814.7|MRPL12|GRWD1|GRWD1	912	+	2.8437958	1.056621	-1.0	-1.0
chr17	81707040	81707123	ENSG00000262814.7|MRPL12|GRWD1|GRWD1	901	+	3.6475663	1.0029315	-1.0	-1.0
chr17	81704243	81704430	ENSG00000262814.7|MRPL12|GRWD1|GRWD1	984	+	4.264092	1.8091452	-1.0	-1.0
chr17	81706791	81706905	ENSG00000262814.7|MRPL12|GRWD1|GRWD1	901	+	3.4457135	1.0029315	-1.0	-1.0
chr17	81706905	81707035	ENSG00000262814.7|MRPL12|GRWD1|GRWD1	967	+	3.0678513	1.4819157	-1.0	-1.0
chr17	81704632	81704716	ENSG00000262814.7|MRPL12|GRWD1|GRWD1	928	+	2.7561884	1.1411946	-1.0	-1.0
chr17	81707123	81707498	ENSG00000262814.7|MRPL12|GRWD1|GRWD1	950	+	3.2522092	1.305069	-1.0	-1.0
chr17	81703575	81704025	ENSG00000262814.7|MRPL12|GRWD1|GRWD1	908	+	5.063345	1.0381131	-1.0	-1.0
chr17	81711183	81711323	ENSG00000262660.1|AC139530.2|GRWD1|GRWD1	901	+	4.6878114	1.0029315	-1.0	-1.0
chr17	81715317	81715417	ENSG00000262660.1|AC139530.2|GRWD1|GRWD1	901	+	5.2422266	1.0029315	-1.0	-1.0
chr17	81716385	81716725	ENSG00000262660.1|AC139530.2|GRWD1|GRWD1	927	+	4.520753	1.1338606	-1.0	-1.0
chr17	81704115	81704243	ENSG00000262660.1|AC139530.2|GRWD1|GRWD1	901	+	5.2270393	1.0029315	-1.0	-1.0
chr17	81716880	81717001	ENSG00000262660.1|AC139530.2|GRWD1|GRWD1	901	+	5.5291104	1.0029315	-1.0	-1.0
chr17	81717162	81717357	ENSG00000262660.1|AC139530.2|GRWD1|GRWD1	901	+	4.956366	1.0029315	-1.0	-1.0
chr17	81713263	81713408	ENSG00000262660.1|AC139530.2|GRWD1|GRWD1	901	+	5.102506	1.0029315	-1.0	-1.0
chr17	81717001	81717072	ENSG00000262660.1|AC139530.2|GRWD1|GRWD1	901	+	2.5707617	1.0029315	-1.0	-1.0
chr17	81706905	81707035	ENSG00000262660.1|AC139530.2|GRWD1|GRWD1	967	+	3.0678513	1.4800714	-1.0	-1.0
chr17	81704632	81704716	ENSG00000262660.1|AC139530.2|GRWD1|GRWD1	928	+	2.7561884	1.1415012	-1.0	-1.0
chr17	81715741	81715941	ENSG00000262660.1|AC139530.2|GRWD1|GRWD1	908	+	2.9021192	1.0365952	-1.0	-1.0
chr17	81712378	81712498	ENSG00000262660.1|AC139530.2|GRWD1|GRWD1	903	+	2.4168487	1.0140014	-1.0	-1.0
chr17	81712933	81713033	ENSG00000262660.1|AC139530.2|GRWD1|GRWD1	901	+	5.4228005	1.0029315	-1.0	-1.0
chr17	81708688	81708843	ENSG00000262660.1|AC139530.2|GRWD1|GRWD1	921	+	4.131529	1.1015025	-1.0	-1.0
chr17	81719975	81720085	ENSG00000262660.1|AC139530.2|GRWD1|GRWD1	901	+	2.3388855	1.0029315	-1.0	-1.0
chr17	81714964	81715072	ENSG00000262660.1|AC139530.2|GRWD1|GRWD1	959	+	3.3241272	1.3902615	-1.0	-1.0
chr17	81716811	81716855	ENSG00000262660.1|AC139530.2|GRWD1|GRWD1	901	+	5.5052633	1.0029315	-1.0	-1.0
chr17	81717866	81718101	ENSG00000262660.1|AC139530.2|GRWD1|GRWD1	907	+	4.327967	1.0316931	-1.0	-1.0
chr17	81714718	81714943	ENSG00000262660.1|AC139530.2|GRWD1|GRWD1	903	+	3.366963	1.0122753	-1.0	-1.0
chr17	81706801	81706905	ENSG00000262660.1|AC139530.2|GRWD1|GRWD1	901	+	3.526072	1.0029315	-1.0	-1.0
chr17	81715692	81715741	ENSG00000262660.1|AC139530.2|GRWD1|GRWD1	942	+	3.021972	1.2373548	-1.0	-1.0
chr17	81708378	81708563	ENSG00000262660.1|AC139530.2|GRWD1|GRWD1	901	+	5.506067	1.0029315	-1.0	-1.0
chr17	81715107	81715257	ENSG00000262660.1|AC139530.2|GRWD1|GRWD1	901	+	5.1305213	1.0029315	-1.0	-1.0
chr17	81717783	81717861	ENSG00000262660.1|AC139530.2|GRWD1|GRWD1	928	+	2.8312893	1.1424872	-1.0	-1.0
chr17	81703575	81704025	ENSG00000262660.1|AC139530.2|GRWD1|GRWD1	908	+	5.0199704	1.037255	-1.0	-1.0
chr17	81717491	81717783	ENSG00000262660.1|AC139530.2|GRWD1|GRWD1	901	+	5.0988393	1.0029315	-1.0	-1.0
chr17	81707213	81707713	ENSG00000262660.1|AC139530.2|GRWD1|GRWD1	930	+	3.111887	1.1544926	-1.0	-1.0
chr17	81712208	81712318	ENSG00000262660.1|AC139530.2|GRWD1|GRWD1	901	+	4.7449346	1.0029315	-1.0	-1.0
chr17	81707040	81707123	ENSG00000262660.1|AC139530.2|GRWD1|GRWD1	901	+	3.6475663	1.0029315	-1.0	-1.0
chr17	81714398	81714498	ENSG00000262660.1|AC139530.2|GRWD1|GRWD1	900	+	3.284996	1.0015514	-1.0	-1.0
chr17	81713063	81713208	ENSG00000262660.1|AC139530.2|GRWD1|GRWD1	901	+	4.0654206	1.0029315	-1.0	-1.0
chr17	81704243	81704430	ENSG00000262660.1|AC139530.2|GRWD1|GRWD1	984	+	4.264092	1.8091563	-1.0	-1.0
chr17	81703370	81703570	ENSG00000262660.1|AC139530.2|GRWD1|GRWD1	912	+	2.7519827	1.0547962	-1.0	-1.0
chr17	81715477	81715587	ENSG00000262660.1|AC139530.2|GRWD1|GRWD1	916	+	2.5036662	1.0753559	-1.0	-1.0
chr17	81717398	81717491	ENSG00000262660.1|AC139530.2|GRWD1|GRWD1	993	+	7.335338	2.1599772	-1.0	-1.0
chr17	81720300	81720435	ENSG00000262660.1|AC139530.2|GRWD1|GRWD1	910	+	5.4202714	1.0462476	-1.0	-1.0
chr17	81713978	81714078	ENSG00000262660.1|AC139530.2|GRWD1|GRWD1	901	+	5.5052633	1.0029315	-1.0	-1.0
chr17	81707123	81707213	ENSG00000262660.1|AC139530.2|GRWD1|GRWD1	974	+	3.8623135	1.5855458	-1.0	-1.0
chr17	81716050	81716350	ENSG00000262660.1|AC139530.2|GRWD1|GRWD1	926	+	4.7931843	1.1317346	-1.0	-1.0
chr17	81708853	81709043	ENSG00000262660.1|AC139530.2|GRWD1|GRWD1	901	+	5.1676626	1.0029315	-1.0	-1.0
chr17	81715317	81715417	ENSG00000183048.11|SLC25A10|GRWD1|GRWD1	901	+	5.2422266	1.0029315	-1.0	-1.0
chr17	81715945	81716045	ENSG00000183048.11|SLC25A10|GRWD1|GRWD1	901	+	2.7339907	1.0029315	-1.0	-1.0
chr17	81716880	81717001	ENSG00000183048.11|SLC25A10|GRWD1|GRWD1	901	+	5.5291104	1.0029315	-1.0	-1.0
chr17	81717162	81717357	ENSG00000183048.11|SLC25A10|GRWD1|GRWD1	901	+	4.956366	1.0029315	-1.0	-1.0
chr17	81717491	81717681	ENSG00000183048.11|SLC25A10|GRWD1|GRWD1	901	+	5.0231876	1.0029315	-1.0	-1.0
chr17	81717001	81717072	ENSG00000183048.11|SLC25A10|GRWD1|GRWD1	901	+	2.5707617	1.0029315	-1.0	-1.0
chr17	81712380	81712500	ENSG00000183048.11|SLC25A10|GRWD1|GRWD1	906	+	2.4782603	1.0249214	-1.0	-1.0
chr17	81714721	81714941	ENSG00000183048.11|SLC25A10|GRWD1|GRWD1	901	+	3.2838345	1.0029315	-1.0	-1.0
chr17	81715814	81715920	ENSG00000183048.11|SLC25A10|GRWD1|GRWD1	901	+	2.876448	1.0029315	-1.0	-1.0
chr17	81720455	81720565	ENSG00000183048.11|SLC25A10|GRWD1|GRWD1	900	+	2.8926864	1.0019279	-1.0	-1.0
chr17	81715692	81715814	ENSG00000183048.11|SLC25A10|GRWD1|GRWD1	956	+	3.4250915	1.3536999	-1.0	-1.0
chr17	81717866	81718101	ENSG00000183048.11|SLC25A10|GRWD1|GRWD1	907	+	4.327967	1.0316931	-1.0	-1.0
chr17	81719975	81720075	ENSG00000183048.11|SLC25A10|GRWD1|GRWD1	901	+	2.3521216	1.0029315	-1.0	-1.0
chr17	81713064	81713209	ENSG00000183048.11|SLC25A10|GRWD1|GRWD1	901	+	4.421201	1.0029315	-1.0	-1.0
chr17	81715107	81715257	ENSG00000183048.11|SLC25A10|GRWD1|GRWD1	901	+	5.149141	1.0029315	-1.0	-1.0
chr17	81712929	81713029	ENSG00000183048.11|SLC25A10|GRWD1|GRWD1	901	+	5.3353367	1.0029315	-1.0	-1.0
chr17	81714952	81715067	ENSG00000183048.11|SLC25A10|GRWD1|GRWD1	959	+	3.3477175	1.3903337	-1.0	-1.0
chr17	81713266	81713406	ENSG00000183048.11|SLC25A10|GRWD1|GRWD1	901	+	5.1436353	1.0029315	-1.0	-1.0
chr17	81716385	81716675	ENSG00000183048.11|SLC25A10|GRWD1|GRWD1	932	+	4.9470773	1.1667451	-1.0	-1.0
chr17	81713976	81714076	ENSG00000183048.11|SLC25A10|GRWD1|GRWD1	901	+	5.3353367	1.0029315	-1.0	-1.0
chr17	81720300	81720435	ENSG00000183048.11|SLC25A10|GRWD1|GRWD1	910	+	5.4202714	1.0462823	-1.0	-1.0
chr17	81715477	81715587	ENSG00000183048.11|SLC25A10|GRWD1|GRWD1	916	+	2.5036662	1.0754821	-1.0	-1.0
chr17	81717398	81717491	ENSG00000183048.11|SLC25A10|GRWD1|GRWD1	993	+	7.335338	2.1598384	-1.0	-1.0
chr17	81717698	81717861	ENSG00000183048.11|SLC25A10|GRWD1|GRWD1	940	+	3.122817	1.2196419	-1.0	-1.0
chr17	81716050	81716350	ENSG00000183048.11|SLC25A10|GRWD1|GRWD1	926	+	4.806738	1.1285987	-1.0	-1.0
chr17	81824286	81824481	ENSG00000225663.7|MCRIP1|GRWD1|GRWD1	934	-	3.4501195	1.1807467	-1.0	-1.0
chr17	81823205	81823510	ENSG00000225663.7|MCRIP1|GRWD1|GRWD1	950	-	4.783643	1.3001705	-1.0	-1.0
chr17	81824498	81824648	ENSG00000225663.7|MCRIP1|GRWD1|GRWD1	911	-	3.7349393	1.0488583	-1.0	-1.0
chr17	81822735	81822885	ENSG00000225663.7|MCRIP1|GRWD1|GRWD1	914	-	5.571266	1.06734	-1.0	-1.0
chr17	81822565	81822690	ENSG00000225663.7|MCRIP1|GRWD1|GRWD1	901	-	4.54583	1.0029315	-1.0	-1.0
chr17	81833636	81833826	ENSG00000182676.4|PPP1R27|GRWD1|GRWD1	901	-	4.747329	1.0029315	-1.0	-1.0
chr17	81845143	81845456	ENSG00000185624.14|P4HB|GRWD1|GRWD1	986	-	3.1217368	1.8387251	-1.0	-1.0
chr17	81847072	81847187	ENSG00000185624.14|P4HB|GRWD1|GRWD1	901	-	5.223382	1.0029315	-1.0	-1.0
chr17	81843288	81844092	ENSG00000185624.14|P4HB|GRWD1|GRWD1	944	-	1.83913	1.250922	-1.0	-1.0
chr17	81856320	81856505	ENSG00000185624.14|P4HB|GRWD1|GRWD1	901	-	4.7887745	1.0029315	-1.0	-1.0
chr17	81845456	81845560	ENSG00000185624.14|P4HB|GRWD1|GRWD1	996	-	3.9825058	2.4348774	-1.0	-1.0
chr17	81846919	81847072	ENSG00000185624.14|P4HB|GRWD1|GRWD1	990	-	2.638868	2.0076816	-1.0	-1.0
chr17	81858630	81858730	ENSG00000185624.14|P4HB|GRWD1|GRWD1	901	-	2.8468828	1.0029315	-1.0	-1.0
chr17	81847497	81847702	ENSG00000185624.14|P4HB|GRWD1|GRWD1	912	-	4.9407	1.0538874	-1.0	-1.0
chr17	81844092	81844387	ENSG00000185624.14|P4HB|GRWD1|GRWD1	954	-	4.526801	1.338155	-1.0	-1.0
chr17	81858858	81859730	ENSG00000185624.14|P4HB|GRWD1|GRWD1	962	-	2.519863	1.4175425	-1.0	-1.0
chr17	81846671	81846919	ENSG00000185624.14|P4HB|GRWD1|GRWD1	975	-	5.3047814	1.5961882	-1.0	-1.0
chr17	81856575	81856695	ENSG00000185624.14|P4HB|GRWD1|GRWD1	901	-	5.0109644	1.0029315	-1.0	-1.0
chr17	81855141	81855356	ENSG00000185624.14|P4HB|GRWD1|GRWD1	989	-	2.8625937	1.9620963	-1.0	-1.0
chr17	81855452	81855737	ENSG00000185624.14|P4HB|GRWD1|GRWD1	974	-	2.4842055	1.5851293	-1.0	-1.0
chr17	81845991	81846359	ENSG00000185624.14|P4HB|GRWD1|GRWD1	926	-	3.4000862	1.1307104	-1.0	-1.0
chr17	81847242	81847432	ENSG00000185624.14|P4HB|GRWD1|GRWD1	955	-	2.184778	1.3499784	-1.0	-1.0
chr17	81860326	81860676	ENSG00000185624.14|P4HB|GRWD1|GRWD1	998	-	2.598181	2.6348486	-1.0	-1.0
chr17	81859810	81860211	ENSG00000185624.14|P4HB|GRWD1|GRWD1	957	-	2.9483461	1.3662791	-1.0	-1.0
chr17	81845560	81845991	ENSG00000185624.14|P4HB|GRWD1|GRWD1	997	-	3.2154884	2.4732146	-1.0	-1.0
chr17	81859730	81859810	ENSG00000185624.14|P4HB|GRWD1|GRWD1	901	-	2.5480416	1.0029315	-1.0	-1.0
chr17	81844387	81845143	ENSG00000185624.14|P4HB|GRWD1|GRWD1	963	-	4.304728	1.4332095	-1.0	-1.0
chr17	81846359	81846671	ENSG00000185624.14|P4HB|GRWD1|GRWD1	1000	-	3.4623516	4.019387	-1.0	-1.0
chr17	81860211	81860321	ENSG00000185624.14|P4HB|GRWD1|GRWD1	927	-	2.7739756	1.1370538	-1.0	-1.0
chr17	81870635	81870974	ENSG00000141522.11|ARHGDIA|GRWD1|GRWD1	934	-	4.285013	1.1825707	-1.0	-1.0
chr17	81868760	81868860	ENSG00000141522.11|ARHGDIA|GRWD1|GRWD1	901	-	2.2146187	1.0029315	-1.0	-1.0
chr17	81868340	81868545	ENSG00000141522.11|ARHGDIA|GRWD1|GRWD1	908	-	2.428893	1.0376004	-1.0	-1.0
chr17	81871297	81871406	ENSG00000141522.11|ARHGDIA|GRWD1|GRWD1	908	-	2.5589292	1.0353512	-1.0	-1.0
chr17	81868095	81868310	ENSG00000141522.11|ARHGDIA|GRWD1|GRWD1	954	-	3.3120532	1.3357456	-1.0	-1.0
chr17	81867850	81867950	ENSG00000141522.11|ARHGDIA|GRWD1|GRWD1	901	-	3.1406136	1.0029315	-1.0	-1.0
chr17	81868875	81869070	ENSG00000141522.11|ARHGDIA|GRWD1|GRWD1	955	-	3.0469763	1.3480568	-1.0	-1.0
chr17	81869075	81869165	ENSG00000141522.11|ARHGDIA|GRWD1|GRWD1	972	-	4.47764	1.5516943	-1.0	-1.0
chr17	81869165	81870260	ENSG00000141522.11|ARHGDIA|GRWD1|GRWD1	986	-	4.359295	1.8492073	-1.0	-1.0
chr17	81871139	81871259	ENSG00000141522.11|ARHGDIA|GRWD1|GRWD1	901	-	4.657253	1.0029315	-1.0	-1.0
chr17	81870270	81870630	ENSG00000141522.11|ARHGDIA|GRWD1|GRWD1	937	-	4.228463	1.2000351	-1.0	-1.0
chr17	81889181	81889329	ENSG00000183684.7|ALYREF|GRWD1|GRWD1	975	-	3.835915	1.6030596	-1.0	-1.0
chr17	81888519	81888583	ENSG00000183684.7|ALYREF|GRWD1|GRWD1	936	-	3.9370725	1.1922925	-1.0	-1.0
chr17	81889054	81889181	ENSG00000183684.7|ALYREF|GRWD1|GRWD1	921	-	5.0875735	1.1030527	-1.0	-1.0
chr17	81888240	81888418	ENSG00000183684.7|ALYREF|GRWD1|GRWD1	961	-	3.3652966	1.4129038	-1.0	-1.0
chr17	81888643	81888798	ENSG00000183684.7|ALYREF|GRWD1|GRWD1	913	-	4.189155	1.0609163	-1.0	-1.0
chr17	81888875	81888989	ENSG00000183684.7|ALYREF|GRWD1|GRWD1	987	-	6.8961987	1.8766739	-1.0	-1.0
chr17	81889564	81889699	ENSG00000183684.7|ALYREF|GRWD1|GRWD1	901	-	4.7730827	1.0029315	-1.0	-1.0
chr17	81891322	81891586	ENSG00000183684.7|ALYREF|GRWD1|GRWD1	940	-	3.5067065	1.2247367	-1.0	-1.0
chr17	81890688	81890878	ENSG00000183684.7|ALYREF|GRWD1|GRWD1	907	-	2.5789404	1.0300533	-1.0	-1.0
chr17	81899484	81899589	ENSG00000141552.17|ANAPC11|GRWD1|GRWD1	901	+	4.6572547	1.0029315	-1.0	-1.0
chr17	81894352	81894677	ENSG00000141552.17|ANAPC11|GRWD1|GRWD1	971	+	4.2253737	1.5314616	-1.0	-1.0
chr17	81893551	81893614	ENSG00000141552.17|ANAPC11|GRWD1|GRWD1	962	+	3.8468814	1.4153706	-1.0	-1.0
chr17	81891712	81891863	ENSG00000141552.17|ANAPC11|GRWD1|GRWD1	937	+	3.3131688	1.1976787	-1.0	-1.0
chr17	81899904	81900284	ENSG00000141552.17|ANAPC11|GRWD1|GRWD1	915	+	3.7004194	1.0707853	-1.0	-1.0
chr17	81903989	81904089	ENSG00000185813.10|PCYT2|GRWD1|GRWD1	901	-	2.6296542	1.0029315	-1.0	-1.0
chr17	81905901	81906541	ENSG00000185813.10|PCYT2|GRWD1|GRWD1	990	-	3.9398355	1.9859031	-1.0	-1.0
chr17	81905065	81905154	ENSG00000185813.10|PCYT2|GRWD1|GRWD1	999	-	4.458743	3.1398497	-1.0	-1.0
chr17	81908875	81909321	ENSG00000185813.10|PCYT2|GRWD1|GRWD1	983	-	3.8757954	1.7582201	-1.0	-1.0
chr17	81907857	81907957	ENSG00000185813.10|PCYT2|GRWD1|GRWD1	901	-	2.9370804	1.0029315	-1.0	-1.0
chr17	81904159	81904279	ENSG00000185813.10|PCYT2|GRWD1|GRWD1	901	-	2.307258	1.0029315	-1.0	-1.0
chr17	81907257	81907553	ENSG00000185813.10|PCYT2|GRWD1|GRWD1	951	-	3.3065686	1.3141919	-1.0	-1.0
chr17	81902349	81902494	ENSG00000185813.10|PCYT2|GRWD1|GRWD1	901	-	5.04242	1.0029315	-1.0	-1.0
chr17	81906898	81907188	ENSG00000185813.10|PCYT2|GRWD1|GRWD1	943	-	3.0608757	1.2450589	-1.0	-1.0
chr17	81907957	81908077	ENSG00000185813.10|PCYT2|GRWD1|GRWD1	901	-	5.6105437	1.0029315	-1.0	-1.0
chr17	81901664	81901774	ENSG00000185813.10|PCYT2|GRWD1|GRWD1	901	-	5.0685577	1.0029315	-1.0	-1.0
chr17	81902114	81902344	ENSG00000185813.10|PCYT2|GRWD1|GRWD1	901	-	4.680636	1.0029315	-1.0	-1.0
chr17	81904369	81904939	ENSG00000185813.10|PCYT2|GRWD1|GRWD1	941	-	2.693066	1.2305574	-1.0	-1.0
chr17	81911125	81911420	ENSG00000185813.10|PCYT2|GRWD1|GRWD1	913	-	2.508237	1.0624653	-1.0	-1.0
chr17	81901224	81901354	ENSG00000185813.10|PCYT2|GRWD1|GRWD1	901	-	5.105614	1.0029315	-1.0	-1.0
chr17	81909351	81909513	ENSG00000185813.10|PCYT2|GRWD1|GRWD1	958	-	3.5540838	1.3791337	-1.0	-1.0
chr17	81903044	81903239	ENSG00000185813.10|PCYT2|GRWD1|GRWD1	929	-	3.3680434	1.1467558	-1.0	-1.0
chr17	81901089	81901219	ENSG00000185813.10|PCYT2|GRWD1|GRWD1	901	-	4.8100166	1.0029315	-1.0	-1.0
chr17	81904944	81905065	ENSG00000185813.10|PCYT2|GRWD1|GRWD1	960	-	4.3280163	1.3990937	-1.0	-1.0
chr17	81909513	81909602	ENSG00000185813.10|PCYT2|GRWD1|GRWD1	984	-	3.3639958	1.8062637	-1.0	-1.0
chr17	81908262	81908362	ENSG00000185813.10|PCYT2|GRWD1|GRWD1	901	-	2.799577	1.0029315	-1.0	-1.0
chr17	81906759	81906898	ENSG00000185813.10|PCYT2|GRWD1|GRWD1	996	-	3.9386787	2.4452643	-1.0	-1.0
chr17	81908567	81908634	ENSG00000185813.10|PCYT2|GRWD1|GRWD1	990	-	3.7506707	2.009542	-1.0	-1.0
chr17	81906546	81906741	ENSG00000185813.10|PCYT2|GRWD1|GRWD1	922	-	2.7587302	1.1072003	-1.0	-1.0
chr17	81908634	81908749	ENSG00000185813.10|PCYT2|GRWD1|GRWD1	901	-	3.102276	1.0029315	-1.0	-1.0
chr17	81909812	81909967	ENSG00000185813.10|PCYT2|GRWD1|GRWD1	901	-	2.7714887	1.0029315	-1.0	-1.0
chr17	81903814	81903984	ENSG00000185813.10|PCYT2|GRWD1|GRWD1	909	-	3.3722098	1.0389991	-1.0	-1.0
chr17	81907203	81907257	ENSG00000185813.10|PCYT2|GRWD1|GRWD1	936	-	3.1406167	1.1946515	-1.0	-1.0
chr17	81909617	81909792	ENSG00000185813.10|PCYT2|GRWD1|GRWD1	901	-	2.7493632	1.0029315	-1.0	-1.0
chr17	81905381	81905831	ENSG00000185813.10|PCYT2|GRWD1|GRWD1	960	-	3.2998414	1.394106	-1.0	-1.0
chr17	81907553	81907857	ENSG00000185813.10|PCYT2|GRWD1|GRWD1	943	-	2.875606	1.2467918	-1.0	-1.0
chr17	81910532	81910677	ENSG00000185813.10|PCYT2|GRWD1|GRWD1	905	-	3.263325	1.0235088	-1.0	-1.0
chr17	81903384	81903679	ENSG00000185813.10|PCYT2|GRWD1|GRWD1	927	-	4.0294447	1.1393346	-1.0	-1.0
chr17	81915223	81915743	ENSG00000187531.13|SIRT7|GRWD1|GRWD1	950	-	5.2256436	1.3009783	-1.0	-1.0
chr17	81915768	81915868	ENSG00000187531.13|SIRT7|GRWD1|GRWD1	901	-	4.920294	1.0029315	-1.0	-1.0
chr17	81916993	81917103	ENSG00000187531.13|SIRT7|GRWD1|GRWD1	901	-	4.7449346	1.0029315	-1.0	-1.0
chr17	81913648	81914998	ENSG00000187531.13|SIRT7|GRWD1|GRWD1	956	-	4.966794	1.3548999	-1.0	-1.0
chr17	81915873	81916168	ENSG00000187531.13|SIRT7|GRWD1|GRWD1	906	-	5.287857	1.0262718	-1.0	-1.0
chr17	81916173	81916273	ENSG00000187531.13|SIRT7|GRWD1|GRWD1	901	-	5.0357733	1.0029315	-1.0	-1.0
chr17	81917153	81917288	ENSG00000187531.13|SIRT7|GRWD1|GRWD1	901	-	4.8784084	1.0029315	-1.0	-1.0
chr17	81911963	81912683	ENSG00000187531.13|SIRT7|GRWD1|GRWD1	929	-	4.8322983	1.146206	-1.0	-1.0
chr17	81915088	81915213	ENSG00000187531.13|SIRT7|GRWD1|GRWD1	901	-	4.84258	1.0029315	-1.0	-1.0
chr17	81917527	81918194	ENSG00000187531.13|SIRT7|GRWD1|GRWD1	942	-	5.3730564	1.2358137	-1.0	-1.0
chr17	81922539	81923057	ENSG00000197063.10|MAFG|GRWD1|GRWD1	981	-	4.8974233	1.731737	-1.0	-1.0
chr17	81926322	81926422	ENSG00000197063.10|MAFG|GRWD1|GRWD1	901	-	4.6572547	1.0029315	-1.0	-1.0
chr17	81923707	81923807	ENSG00000197063.10|MAFG|GRWD1|GRWD1	901	-	4.6572547	1.0029315	-1.0	-1.0
chr17	81923057	81923149	ENSG00000197063.10|MAFG|GRWD1|GRWD1	901	-	5.3353367	1.0029315	-1.0	-1.0
chr17	81922209	81922334	ENSG00000197063.10|MAFG|GRWD1|GRWD1	901	-	3.8313093	1.0029315	-1.0	-1.0
chr17	81929475	81929615	ENSG00000265688.1|MAFG-AS1|GRWD1|GRWD1	901	+	5.3303742	1.0029315	-1.0	-1.0
chr17	81930035	81930150	ENSG00000265688.1|MAFG-AS1|GRWD1|GRWD1	901	+	4.7030897	1.0029315	-1.0	-1.0
chr17	81934325	81934489	ENSG00000183010.16|PYCR1|GRWD1|GRWD1	947	-	3.3277342	1.276815	-1.0	-1.0
chr17	81935336	81935511	ENSG00000183010.16|PYCR1|GRWD1|GRWD1	947	-	2.8727858	1.2778304	-1.0	-1.0
chr17	81936122	81936193	ENSG00000183010.16|PYCR1|GRWD1|GRWD1	986	-	4.214615	1.8396719	-1.0	-1.0
chr17	81935147	81935292	ENSG00000183010.16|PYCR1|GRWD1|GRWD1	919	-	4.54068	1.0905375	-1.0	-1.0
chr17	81935596	81935736	ENSG00000183010.16|PYCR1|GRWD1|GRWD1	901	-	4.802484	1.0029315	-1.0	-1.0
chr17	81936747	81937242	ENSG00000183010.16|PYCR1|GRWD1|GRWD1	929	-	2.6917078	1.1511611	-1.0	-1.0
chr17	81933626	81934096	ENSG00000183010.16|PYCR1|GRWD1|GRWD1	923	-	3.5486822	1.1131905	-1.0	-1.0
chr17	81934925	81935090	ENSG00000183010.16|PYCR1|GRWD1|GRWD1	975	-	3.7778347	1.5980848	-1.0	-1.0
chr17	81934745	81934895	ENSG00000183010.16|PYCR1|GRWD1|GRWD1	901	-	4.1260276	1.0029315	-1.0	-1.0
chr17	81935881	81935986	ENSG00000183010.16|PYCR1|GRWD1|GRWD1	901	-	3.414876	1.0029315	-1.0	-1.0
chr17	81933391	81933491	ENSG00000183010.16|PYCR1|GRWD1|GRWD1	901	-	2.5171795	1.0029315	-1.0	-1.0
chr17	81934226	81934325	ENSG00000183010.16|PYCR1|GRWD1|GRWD1	936	-	3.9370725	1.1922925	-1.0	-1.0
chr17	81934652	81934745	ENSG00000183010.16|PYCR1|GRWD1|GRWD1	990	-	4.674044	1.9877323	-1.0	-1.0
chr17	81934489	81934652	ENSG00000183010.16|PYCR1|GRWD1|GRWD1	912	-	2.7389114	1.0550952	-1.0	-1.0
chr17	81933188	81933376	ENSG00000183010.16|PYCR1|GRWD1|GRWD1	972	-	3.288143	1.5458457	-1.0	-1.0
chr17	81956279	81956644	ENSG00000185269.11|NOTUM|GRWD1|GRWD1	910	-	2.5023663	1.0448012	-1.0	-1.0
chr17	81953777	81953907	ENSG00000185269.11|NOTUM|GRWD1|GRWD1	909	-	2.637266	1.0408545	-1.0	-1.0
chr17	81961191	81961293	ENSG00000185269.11|NOTUM|GRWD1|GRWD1	965	-	3.4998474	1.4612027	-1.0	-1.0
chr17	81958603	81958858	ENSG00000185269.11|NOTUM|GRWD1|GRWD1	905	-	2.6405509	1.0219883	-1.0	-1.0
chr17	81957194	81957319	ENSG00000185269.11|NOTUM|GRWD1|GRWD1	904	-	2.8427882	1.0180095	-1.0	-1.0
chr17	81953282	81953512	ENSG00000185269.11|NOTUM|GRWD1|GRWD1	940	-	4.356453	1.2205758	-1.0	-1.0
chr17	81956750	81956882	ENSG00000185269.11|NOTUM|GRWD1|GRWD1	929	-	3.1737714	1.1470528	-1.0	-1.0
chr17	81953992	81954132	ENSG00000185269.11|NOTUM|GRWD1|GRWD1	925	-	3.351201	1.1255622	-1.0	-1.0
chr17	81955584	81955729	ENSG00000185269.11|NOTUM|GRWD1|GRWD1	901	-	3.7074175	1.0029315	-1.0	-1.0
chr17	81958934	81959566	ENSG00000185269.11|NOTUM|GRWD1|GRWD1	932	-	2.6700637	1.1668942	-1.0	-1.0
chr17	81961293	81961448	ENSG00000185269.11|NOTUM|GRWD1|GRWD1	920	-	3.1459663	1.0954068	-1.0	-1.0
chr17	81956882	81957074	ENSG00000185269.11|NOTUM|GRWD1|GRWD1	981	-	3.118507	1.7266443	-1.0	-1.0
chr17	81955396	81955544	ENSG00000185269.11|NOTUM|GRWD1|GRWD1	975	-	2.5928035	1.6027114	-1.0	-1.0
chr17	81955744	81955874	ENSG00000185269.11|NOTUM|GRWD1|GRWD1	901	-	4.9848456	1.0029315	-1.0	-1.0
chr17	81952971	81953267	ENSG00000185269.11|NOTUM|GRWD1|GRWD1	963	-	2.7636561	1.42989	-1.0	-1.0
chr17	81961623	81961738	ENSG00000185269.11|NOTUM|GRWD1|GRWD1	901	-	4.847367	1.0029315	-1.0	-1.0
chr17	81959810	81960586	ENSG00000185269.11|NOTUM|GRWD1|GRWD1	952	-	3.1177616	1.3205591	-1.0	-1.0
chr17	81960961	81961181	ENSG00000185269.11|NOTUM|GRWD1|GRWD1	919	-	2.4953537	1.0933452	-1.0	-1.0
chr17	81958334	81958393	ENSG00000185269.11|NOTUM|GRWD1|GRWD1	956	-	2.7473514	1.3605714	-1.0	-1.0
chr17	81957805	81957908	ENSG00000185269.11|NOTUM|GRWD1|GRWD1	933	-	2.5601	1.1746114	-1.0	-1.0
chr17	81960586	81960926	ENSG00000185269.11|NOTUM|GRWD1|GRWD1	970	-	2.943056	1.528068	-1.0	-1.0
chr17	81956649	81956750	ENSG00000185269.11|NOTUM|GRWD1|GRWD1	985	-	2.9496355	1.8344107	-1.0	-1.0
chr17	81957624	81957799	ENSG00000185269.11|NOTUM|GRWD1|GRWD1	911	-	3.6841438	1.0486418	-1.0	-1.0
chr17	81954255	81954303	ENSG00000185269.11|NOTUM|GRWD1|GRWD1	916	-	2.4063148	1.0733908	-1.0	-1.0
chr17	81959639	81959810	ENSG00000185269.11|NOTUM|GRWD1|GRWD1	930	-	2.7430043	1.1558092	-1.0	-1.0
chr17	81958203	81958303	ENSG00000185269.11|NOTUM|GRWD1|GRWD1	901	-	2.5556536	1.0029315	-1.0	-1.0
chr17	81955248	81955378	ENSG00000185269.11|NOTUM|GRWD1|GRWD1	901	-	4.75434	1.0029315	-1.0	-1.0
chr17	81985506	81985607	ENSG00000169696.15|ASPSCR1|GRWD1|GRWD1	910	+	2.5818164	1.0456811	-1.0	-1.0
chr17	81994312	81994742	ENSG00000169696.15|ASPSCR1|GRWD1|GRWD1	929	+	3.0683825	1.1490114	-1.0	-1.0
chr17	81994820	81994980	ENSG00000169696.15|ASPSCR1|GRWD1|GRWD1	947	+	3.3516057	1.2716492	-1.0	-1.0
chr17	82010801	82010868	ENSG00000169696.15|ASPSCR1|GRWD1|GRWD1	996	+	4.428741	2.3773	-1.0	-1.0
chr17	81990937	81991072	ENSG00000169696.15|ASPSCR1|GRWD1|GRWD1	901	+	4.716186	1.0029315	-1.0	-1.0
chr17	81987412	81987537	ENSG00000169696.15|ASPSCR1|GRWD1|GRWD1	901	+	5.378843	1.0029315	-1.0	-1.0
chr17	81977978	81978098	ENSG00000169696.15|ASPSCR1|GRWD1|GRWD1	901	+	5.0109644	1.0029315	-1.0	-1.0
chr17	82012283	82012468	ENSG00000169696.15|ASPSCR1|GRWD1|GRWD1	901	+	2.3964221	1.0037769	-1.0	-1.0
chr17	81995573	81995991	ENSG00000169696.15|ASPSCR1|GRWD1|GRWD1	938	+	2.79069	1.2062172	-1.0	-1.0
chr17	82008549	82008679	ENSG00000169696.15|ASPSCR1|GRWD1|GRWD1	901	+	2.502357	1.0031565	-1.0	-1.0
chr17	81979279	81979434	ENSG00000169696.15|ASPSCR1|GRWD1|GRWD1	901	+	5.317894	1.0029315	-1.0	-1.0
chr17	81983553	81983663	ENSG00000169696.15|ASPSCR1|GRWD1|GRWD1	966	+	3.3617287	1.4649435	-1.0	-1.0
chr17	81995991	81996065	ENSG00000169696.15|ASPSCR1|GRWD1|GRWD1	955	+	2.773109	1.3455127	-1.0	-1.0
chr17	82011542	82011605	ENSG00000169696.15|ASPSCR1|GRWD1|GRWD1	997	+	4.5191274	2.5417004	-1.0	-1.0
chr17	82009485	82009567	ENSG00000169696.15|ASPSCR1|GRWD1|GRWD1	998	+	3.9993124	2.7794523	-1.0	-1.0
chr17	81995290	81995442	ENSG00000169696.15|ASPSCR1|GRWD1|GRWD1	907	+	2.3648732	1.0293138	-1.0	-1.0
chr17	82011615	82011910	ENSG00000169696.15|ASPSCR1|GRWD1|GRWD1	901	+	2.4323428	1.005914	-1.0	-1.0
chr17	82017308	82017406	ENSG00000169696.15|ASPSCR1|GRWD1|GRWD1	987	+	3.6341567	1.8799112	-1.0	-1.0
chr17	81979183	81979239	ENSG00000169696.15|ASPSCR1|GRWD1|GRWD1	937	+	3.1657064	1.2027406	-1.0	-1.0
chr17	82012083	82012278	ENSG00000169696.15|ASPSCR1|GRWD1|GRWD1	948	+	2.7392743	1.2869897	-1.0	-1.0
chr17	82013318	82013423	ENSG00000169696.15|ASPSCR1|GRWD1|GRWD1	906	+	3.1780882	1.0258796	-1.0	-1.0
chr17	81996065	81996340	ENSG00000169696.15|ASPSCR1|GRWD1|GRWD1	901	+	5.141146	1.0029315	-1.0	-1.0
chr17	82016383	82017128	ENSG00000169696.15|ASPSCR1|GRWD1|GRWD1	982	+	3.2086687	1.7473559	-1.0	-1.0
chr17	81986982	81987142	ENSG00000169696.15|ASPSCR1|GRWD1|GRWD1	901	+	4.990041	1.0029315	-1.0	-1.0
chr17	82009386	82009485	ENSG00000169696.15|ASPSCR1|GRWD1|GRWD1	901	+	2.5931282	1.0029315	-1.0	-1.0
chr17	81996846	81997031	ENSG00000169696.15|ASPSCR1|GRWD1|GRWD1	938	+	2.6495776	1.2050318	-1.0	-1.0
chr17	82009946	82010046	ENSG00000169696.15|ASPSCR1|GRWD1|GRWD1	901	+	4.6572547	1.0029315	-1.0	-1.0
chr17	81995442	81995548	ENSG00000169696.15|ASPSCR1|GRWD1|GRWD1	960	+	2.6652155	1.4013627	-1.0	-1.0
chr17	82008719	82009191	ENSG00000169696.15|ASPSCR1|GRWD1|GRWD1	985	+	3.0950954	1.8172525	-1.0	-1.0
chr17	81996419	81996846	ENSG00000169696.15|ASPSCR1|GRWD1|GRWD1	996	+	3.369643	2.373229	-1.0	-1.0
chr17	82020074	82020229	ENSG00000169689.14|CENPX|GRWD1|GRWD1	901	-	2.8919816	1.0029315	-1.0	-1.0
chr17	82021524	82021729	ENSG00000169689.14|CENPX|GRWD1|GRWD1	925	-	4.8101945	1.1268393	-1.0	-1.0
chr17	82019501	82019909	ENSG00000169689.14|CENPX|GRWD1|GRWD1	957	-	4.1904793	1.3635361	-1.0	-1.0
chr17	82021929	82022044	ENSG00000169689.14|CENPX|GRWD1|GRWD1	901	-	5.377656	1.0029315	-1.0	-1.0
chr17	82022454	82022574	ENSG00000169689.14|CENPX|GRWD1|GRWD1	901	-	4.8680696	1.0029315	-1.0	-1.0
chr17	82018876	82019426	ENSG00000169689.14|CENPX|GRWD1|GRWD1	974	-	3.9631712	1.584956	-1.0	-1.0
chr17	82020384	82020624	ENSG00000169689.14|CENPX|GRWD1|GRWD1	909	-	3.9013596	1.0420784	-1.0	-1.0
chr17	82021049	82021269	ENSG00000169689.14|CENPX|GRWD1|GRWD1	944	-	5.10505	1.2481681	-1.0	-1.0
chr17	82022788	82022913	ENSG00000169689.14|CENPX|GRWD1|GRWD1	901	-	2.4613514	1.0029315	-1.0	-1.0
chr17	82020789	82020909	ENSG00000169689.14|CENPX|GRWD1|GRWD1	901	-	4.916272	1.0029315	-1.0	-1.0
chr17	82025817	82025952	ENSG00000169683.7|LRRC45|GRWD1|GRWD1	901	+	5.2532825	1.0029315	-1.0	-1.0
chr17	82027836	82027956	ENSG00000169683.7|LRRC45|GRWD1|GRWD1	901	+	4.684756	1.0029315	-1.0	-1.0
chr17	82025378	82025507	ENSG00000169683.7|LRRC45|GRWD1|GRWD1	951	+	3.5277672	1.3094873	-1.0	-1.0
chr17	82030608	82031151	ENSG00000169683.7|LRRC45|GRWD1|GRWD1	975	+	4.9227304	1.6052263	-1.0	-1.0
chr17	82029635	82029805	ENSG00000169683.7|LRRC45|GRWD1|GRWD1	901	+	4.78142	1.0029315	-1.0	-1.0
chr17	82030064	82030238	ENSG00000169683.7|LRRC45|GRWD1|GRWD1	993	+	7.3261003	2.143872	-1.0	-1.0
chr17	82023381	82023863	ENSG00000169683.7|LRRC45|GRWD1|GRWD1	926	+	3.9480517	1.1283323	-1.0	-1.0
chr17	82028010	82028146	ENSG00000169683.7|LRRC45|GRWD1|GRWD1	962	+	4.0726385	1.4182681	-1.0	-1.0
chr17	82028233	82028311	ENSG00000169683.7|LRRC45|GRWD1|GRWD1	901	+	5.9203024	1.0029315	-1.0	-1.0
chr17	82025188	82025333	ENSG00000169683.7|LRRC45|GRWD1|GRWD1	901	+	4.789972	1.0029315	-1.0	-1.0
chr17	82027559	82027659	ENSG00000169683.7|LRRC45|GRWD1|GRWD1	901	+	5.4228	1.0029315	-1.0	-1.0
chr17	82026292	82026802	ENSG00000169683.7|LRRC45|GRWD1|GRWD1	901	+	4.857491	1.0029315	-1.0	-1.0
chr17	82030318	82030466	ENSG00000169683.7|LRRC45|GRWD1|GRWD1	993	+	7.2881136	2.1364214	-1.0	-1.0
chr17	82024339	82024454	ENSG00000169683.7|LRRC45|GRWD1|GRWD1	901	+	5.523649	1.0029315	-1.0	-1.0
chr17	82024999	82025178	ENSG00000169683.7|LRRC45|GRWD1|GRWD1	983	+	5.2148337	1.7756367	-1.0	-1.0
chr17	82026810	82027011	ENSG00000169683.7|LRRC45|GRWD1|GRWD1	983	+	5.9851475	1.7701254	-1.0	-1.0
chr17	82028612	82029227	ENSG00000169683.7|LRRC45|GRWD1|GRWD1	976	+	4.3502927	1.6286128	-1.0	-1.0
chr17	82029542	82029635	ENSG00000169683.7|LRRC45|GRWD1|GRWD1	989	+	5.2146044	1.9491482	-1.0	-1.0
chr17	82029920	82030064	ENSG00000169683.7|LRRC45|GRWD1|GRWD1	901	+	5.139703	1.0029315	-1.0	-1.0
chr17	82024459	82024692	ENSG00000169683.7|LRRC45|GRWD1|GRWD1	901	+	4.833051	1.0029315	-1.0	-1.0
chr17	82028396	82028508	ENSG00000169683.7|LRRC45|GRWD1|GRWD1	997	+	7.927383	2.5865822	-1.0	-1.0
chr17	82027011	82027131	ENSG00000169683.7|LRRC45|GRWD1|GRWD1	901	+	5.182504	1.0029315	-1.0	-1.0
chr17	82025682	82025802	ENSG00000169683.7|LRRC45|GRWD1|GRWD1	901	+	2.9368153	1.00253	-1.0	-1.0
chr17	82024066	82024166	ENSG00000169683.7|LRRC45|GRWD1|GRWD1	901	+	4.6572547	1.0029315	-1.0	-1.0
chr17	82026167	82026277	ENSG00000169683.7|LRRC45|GRWD1|GRWD1	901	+	5.5184975	1.0023065	-1.0	-1.0
chr17	82026047	82026162	ENSG00000169683.7|LRRC45|GRWD1|GRWD1	901	+	4.7030888	1.0029315	-1.0	-1.0
chr17	82024191	82024339	ENSG00000169683.7|LRRC45|GRWD1|GRWD1	915	+	5.7174797	1.0717624	-1.0	-1.0
chr17	82027181	82027385	ENSG00000169683.7|LRRC45|GRWD1|GRWD1	901	+	4.7716403	1.0029315	-1.0	-1.0
chr17	82027673	82027751	ENSG00000169683.7|LRRC45|GRWD1|GRWD1	991	+	7.2422285	2.0495214	-1.0	-1.0
chr17	82029232	82029537	ENSG00000169683.7|LRRC45|GRWD1|GRWD1	936	+	4.436215	1.1933708	-1.0	-1.0
chr17	82027385	82027444	ENSG00000169683.7|LRRC45|GRWD1|GRWD1	989	+	5.335619	1.9732925	-1.0	-1.0
chr17	82024692	82024763	ENSG00000169683.7|LRRC45|GRWD1|GRWD1	971	+	4.4472666	1.5318341	-1.0	-1.0
chr17	82033129	82033229	ENSG00000169750.8|RAC3|GRWD1|GRWD1	901	+	5.5052633	1.0029315	-1.0	-1.0
chr17	82033698	82034118	ENSG00000169750.8|RAC3|GRWD1|GRWD1	945	+	4.523669	1.2622817	-1.0	-1.0
chr17	82033319	82033434	ENSG00000169750.8|RAC3|GRWD1|GRWD1	901	+	5.185555	1.0029315	-1.0	-1.0
chr17	82032710	82032828	ENSG00000169750.8|RAC3|GRWD1|GRWD1	968	+	4.4384847	1.5014894	-1.0	-1.0
chr17	82033439	82033594	ENSG00000169750.8|RAC3|GRWD1|GRWD1	984	+	6.75282	1.7866051	-1.0	-1.0
chr17	82032877	82033009	ENSG00000169750.8|RAC3|GRWD1|GRWD1	931	+	5.579021	1.1596643	-1.0	-1.0
chr17	82031821	82032060	ENSG00000169750.8|RAC3|GRWD1|GRWD1	901	+	4.4206753	1.0026082	-1.0	-1.0
chr17	82032265	82032498	ENSG00000169750.8|RAC3|GRWD1|GRWD1	932	+	5.850706	1.166564	-1.0	-1.0
chr17	82036063	82036146	ENSG00000169738.7|DCXR|GRWD1|GRWD1	932	-	3.9801412	1.1667709	-1.0	-1.0
chr17	82036411	82036981	ENSG00000169738.7|DCXR|GRWD1|GRWD1	927	-	2.989751	1.1383597	-1.0	-1.0
chr17	82036996	82037732	ENSG00000169738.7|DCXR|GRWD1|GRWD1	933	-	3.4466991	1.1717302	-1.0	-1.0
chr17	82036146	82036371	ENSG00000169738.7|DCXR|GRWD1|GRWD1	955	-	3.0809762	1.349051	-1.0	-1.0
chr17	82035922	82036063	ENSG00000169738.7|DCXR|GRWD1|GRWD1	915	-	2.7794137	1.0726293	-1.0	-1.0
chr17	82049571	82051434	ENSG00000169733.11|RFNG|GRWD1|GRWD1	973	-	3.7661166	1.572737	-1.0	-1.0
chr17	82048456	82048841	ENSG00000169733.11|RFNG|GRWD1|GRWD1	920	-	2.8992374	1.0975269	-1.0	-1.0
chr17	82051499	82051831	ENSG00000169733.11|RFNG|GRWD1|GRWD1	982	-	5.284162	1.7388412	-1.0	-1.0
chr17	82048966	82049211	ENSG00000169733.11|RFNG|GRWD1|GRWD1	934	-	3.0873952	1.1772641	-1.0	-1.0
chr17	82049221	82049411	ENSG00000169733.11|RFNG|GRWD1|GRWD1	901	-	4.6491833	1.0029315	-1.0	-1.0
chr17	82052569	82053534	ENSG00000169727.12|GPS1|GRWD1|GRWD1	956	+	3.6119971	1.357032	-1.0	-1.0
chr17	82052324	82052454	ENSG00000169727.12|GPS1|GRWD1|GRWD1	910	+	2.847799	1.0477512	-1.0	-1.0
chr17	82054897	82055612	ENSG00000169727.12|GPS1|GRWD1|GRWD1	941	+	4.071161	1.2267429	-1.0	-1.0
chr17	82053867	82054117	ENSG00000169727.12|GPS1|GRWD1|GRWD1	997	+	5.862575	2.6012895	-1.0	-1.0
chr17	82055672	82056550	ENSG00000169727.12|GPS1|GRWD1|GRWD1	949	+	4.3417454	1.2940648	-1.0	-1.0
chr17	82051524	82051694	ENSG00000169727.12|GPS1|GRWD1|GRWD1	901	+	4.1353793	1.0029315	-1.0	-1.0
chr17	82053659	82053779	ENSG00000169727.12|GPS1|GRWD1|GRWD1	901	+	3.3521104	1.0029315	-1.0	-1.0
chr17	82051409	82051519	ENSG00000169727.12|GPS1|GRWD1|GRWD1	901	+	4.8711076	1.0029315	-1.0	-1.0
chr17	82056628	82057470	ENSG00000169727.12|GPS1|GRWD1|GRWD1	946	+	3.7284892	1.2656877	-1.0	-1.0
chr17	82056550	82056628	ENSG00000169727.12|GPS1|GRWD1|GRWD1	901	+	4.794761	1.0029315	-1.0	-1.0
chr17	82051874	82052249	ENSG00000169727.12|GPS1|GRWD1|GRWD1	901	+	3.2655423	1.0029315	-1.0	-1.0
chr17	82054417	82054810	ENSG00000169727.12|GPS1|GRWD1|GRWD1	965	+	4.1668324	1.4547212	-1.0	-1.0
chr17	82054232	82054347	ENSG00000169727.12|GPS1|GRWD1|GRWD1	901	+	4.726008	1.0029315	-1.0	-1.0
chr17	82060225	82060460	ENSG00000169718.17|DUS1L|GRWD1|GRWD1	918	-	4.597901	1.0870023	-1.0	-1.0
chr17	82064822	82065157	ENSG00000169718.17|DUS1L|GRWD1|GRWD1	952	-	3.3497381	1.315485	-1.0	-1.0
chr17	82064013	82064125	ENSG00000169718.17|DUS1L|GRWD1|GRWD1	919	-	5.904952	1.0899086	-1.0	-1.0
chr17	82063593	82063768	ENSG00000169718.17|DUS1L|GRWD1|GRWD1	906	-	5.306994	1.0249902	-1.0	-1.0
chr17	82062333	82062438	ENSG00000169718.17|DUS1L|GRWD1|GRWD1	901	-	3.3185534	1.0029315	-1.0	-1.0
chr17	82058340	82058890	ENSG00000169718.17|DUS1L|GRWD1|GRWD1	934	-	2.931827	1.1829169	-1.0	-1.0
chr17	82062860	82063265	ENSG00000169718.17|DUS1L|GRWD1|GRWD1	928	-	3.36723	1.1422676	-1.0	-1.0
chr17	82062198	82062298	ENSG00000169718.17|DUS1L|GRWD1|GRWD1	901	-	4.6572547	1.0029315	-1.0	-1.0
chr17	82057505	82057640	ENSG00000169718.17|DUS1L|GRWD1|GRWD1	901	-	4.9695554	1.0029315	-1.0	-1.0
chr17	82062613	82062860	ENSG00000169718.17|DUS1L|GRWD1|GRWD1	920	-	5.5440373	1.095366	-1.0	-1.0
chr17	82065612	82065877	ENSG00000169718.17|DUS1L|GRWD1|GRWD1	924	-	3.2679906	1.1177492	-1.0	-1.0
chr17	82063345	82063518	ENSG00000169718.17|DUS1L|GRWD1|GRWD1	960	-	5.310767	1.398375	-1.0	-1.0
chr17	82064265	82064375	ENSG00000169718.17|DUS1L|GRWD1|GRWD1	901	-	4.70309	1.0029315	-1.0	-1.0
chr17	82061900	82061983	ENSG00000169718.17|DUS1L|GRWD1|GRWD1	986	-	5.0424237	1.8609353	-1.0	-1.0
chr17	82064710	82064822	ENSG00000169718.17|DUS1L|GRWD1|GRWD1	901	-	4.9202943	1.0029315	-1.0	-1.0
chr17	82059095	82059195	ENSG00000169718.17|DUS1L|GRWD1|GRWD1	901	-	3.3521104	1.0029315	-1.0	-1.0
chr17	82064380	82064620	ENSG00000169718.17|DUS1L|GRWD1|GRWD1	901	-	5.0858955	1.0029315	-1.0	-1.0
chr17	82060465	82061070	ENSG00000169718.17|DUS1L|GRWD1|GRWD1	980	-	4.9590197	1.694948	-1.0	-1.0
chr17	82059435	82059595	ENSG00000169718.17|DUS1L|GRWD1|GRWD1	901	-	4.8507032	1.0029315	-1.0	-1.0
chr17	82059725	82060205	ENSG00000169718.17|DUS1L|GRWD1|GRWD1	968	-	3.782916	1.5007939	-1.0	-1.0
chr17	82059255	82059435	ENSG00000169718.17|DUS1L|GRWD1|GRWD1	901	-	5.0593176	1.0029315	-1.0	-1.0
chr17	82061080	82061721	ENSG00000169718.17|DUS1L|GRWD1|GRWD1	963	-	4.044763	1.435145	-1.0	-1.0
chr17	82057785	82058254	ENSG00000169718.17|DUS1L|GRWD1|GRWD1	968	-	4.3413787	1.4930552	-1.0	-1.0
chr17	82064125	82064250	ENSG00000169718.17|DUS1L|GRWD1|GRWD1	968	-	3.6482453	1.4904966	-1.0	-1.0
chr17	82086253	82086553	ENSG00000169710.8|FASN|GRWD1|GRWD1	970	-	2.744534	1.5261368	-1.0	-1.0
chr17	82095592	82095702	ENSG00000169710.8|FASN|GRWD1|GRWD1	901	-	2.5750637	1.0029315	-1.0	-1.0
chr17	82078562	82078757	ENSG00000169710.8|FASN|GRWD1|GRWD1	943	-	2.6594648	1.2460208	-1.0	-1.0
chr17	82082913	82083115	ENSG00000169710.8|FASN|GRWD1|GRWD1	951	-	2.4214997	1.309455	-1.0	-1.0
chr17	82088876	82088968	ENSG00000169710.8|FASN|GRWD1|GRWD1	945	-	3.4472747	1.2616695	-1.0	-1.0
chr17	82082210	82082322	ENSG00000169710.8|FASN|GRWD1|GRWD1	901	-	2.4807978	1.0029315	-1.0	-1.0
chr17	82096007	82096262	ENSG00000169710.8|FASN|GRWD1|GRWD1	933	-	3.2602642	1.171824	-1.0	-1.0
chr17	82097354	82097490	ENSG00000169710.8|FASN|GRWD1|GRWD1	901	-	2.3986619	1.0029315	-1.0	-1.0
chr17	82083639	82083759	ENSG00000169710.8|FASN|GRWD1|GRWD1	909	-	2.9187007	1.0403477	-1.0	-1.0
chr17	82089631	82089726	ENSG00000169710.8|FASN|GRWD1|GRWD1	976	-	2.8087125	1.6186326	-1.0	-1.0
chr17	82084233	82084384	ENSG00000169710.8|FASN|GRWD1|GRWD1	912	-	2.1467106	1.0566531	-1.0	-1.0
chr17	82089249	82089379	ENSG00000169710.8|FASN|GRWD1|GRWD1	962	-	2.226502	1.4201943	-1.0	-1.0
chr17	82096452	82096786	ENSG00000169710.8|FASN|GRWD1|GRWD1	914	-	2.5508888	1.0678875	-1.0	-1.0
chr17	82090374	82090559	ENSG00000169710.8|FASN|GRWD1|GRWD1	978	-	3.0221596	1.6673417	-1.0	-1.0
chr17	82087089	82087253	ENSG00000169710.8|FASN|GRWD1|GRWD1	972	-	2.828006	1.5465643	-1.0	-1.0
chr17	82083115	82083201	ENSG00000169710.8|FASN|GRWD1|GRWD1	902	-	2.7255793	1.008785	-1.0	-1.0
chr17	82087509	82087679	ENSG00000169710.8|FASN|GRWD1|GRWD1	925	-	3.2443826	1.1275682	-1.0	-1.0
chr17	82088389	82088519	ENSG00000169710.8|FASN|GRWD1|GRWD1	911	-	2.0049098	1.0521784	-1.0	-1.0
chr17	82096926	82097041	ENSG00000169710.8|FASN|GRWD1|GRWD1	901	-	2.4553494	1.0029315	-1.0	-1.0
chr17	82085157	82085397	ENSG00000169710.8|FASN|GRWD1|GRWD1	924	-	2.5198548	1.1204269	-1.0	-1.0
chr17	82084953	82085034	ENSG00000169710.8|FASN|GRWD1|GRWD1	919	-	2.767159	1.0921277	-1.0	-1.0
chr17	82084798	82084928	ENSG00000169710.8|FASN|GRWD1|GRWD1	901	-	1.962619	1.002804	-1.0	-1.0
chr17	82087861	82087953	ENSG00000169710.8|FASN|GRWD1|GRWD1	934	-	2.9283133	1.1797303	-1.0	-1.0
chr17	82084153	82084233	ENSG00000169710.8|FASN|GRWD1|GRWD1	960	-	3.4776502	1.3983824	-1.0	-1.0
chr17	82092454	82092584	ENSG00000169710.8|FASN|GRWD1|GRWD1	944	-	2.2053773	1.25558	-1.0	-1.0
chr17	82087324	82087499	ENSG00000169710.8|FASN|GRWD1|GRWD1	980	-	2.698177	1.702634	-1.0	-1.0
chr17	82090569	82090709	ENSG00000169710.8|FASN|GRWD1|GRWD1	901	-	2.2738965	1.0029315	-1.0	-1.0
chr17	82091069	82091221	ENSG00000169710.8|FASN|GRWD1|GRWD1	976	-	3.636445	1.6191554	-1.0	-1.0
chr17	82085741	82085841	ENSG00000169710.8|FASN|GRWD1|GRWD1	901	-	1.9947124	1.0029315	-1.0	-1.0
chr17	82083425	82083516	ENSG00000169710.8|FASN|GRWD1|GRWD1	915	-	2.59313	1.0700905	-1.0	-1.0
chr17	82093019	82093218	ENSG00000169710.8|FASN|GRWD1|GRWD1	902	-	2.3824856	1.0070329	-1.0	-1.0
chr17	82096786	82096876	ENSG00000169710.8|FASN|GRWD1|GRWD1	901	-	2.2572632	1.0029315	-1.0	-1.0
chr17	82095877	82095997	ENSG00000169710.8|FASN|GRWD1|GRWD1	901	-	2.4847817	1.0029315	-1.0	-1.0
chr17	82097957	82098077	ENSG00000169710.8|FASN|GRWD1|GRWD1	901	-	2.3986418	1.0029315	-1.0	-1.0
chr17	82095319	82095472	ENSG00000169710.8|FASN|GRWD1|GRWD1	981	-	2.4996097	1.7188836	-1.0	-1.0
chr17	82083771	82083886	ENSG00000169710.8|FASN|GRWD1|GRWD1	901	-	2.1674786	1.0029315	-1.0	-1.0
chr17	82093218	82093419	ENSG00000169710.8|FASN|GRWD1|GRWD1	988	-	2.9992151	1.92163	-1.0	-1.0
chr17	82085402	82085481	ENSG00000169710.8|FASN|GRWD1|GRWD1	901	-	2.4370112	1.0029315	-1.0	-1.0
chr17	82088968	82089172	ENSG00000169710.8|FASN|GRWD1|GRWD1	913	-	2.0489416	1.060386	-1.0	-1.0
chr17	82080139	82080238	ENSG00000169710.8|FASN|GRWD1|GRWD1	985	-	2.9557006	1.8294163	-1.0	-1.0
chr17	82096318	82096452	ENSG00000169710.8|FASN|GRWD1|GRWD1	995	-	3.324291	2.3420033	-1.0	-1.0
chr17	82084384	82084512	ENSG00000169710.8|FASN|GRWD1|GRWD1	989	-	4.9157467	1.9472474	-1.0	-1.0
chr17	82091246	82091684	ENSG00000169710.8|FASN|GRWD1|GRWD1	944	-	2.3812344	1.2556142	-1.0	-1.0
chr17	82081600	82081843	ENSG00000169710.8|FASN|GRWD1|GRWD1	951	-	2.3545952	1.3115385	-1.0	-1.0
chr17	82089384	82089504	ENSG00000169710.8|FASN|GRWD1|GRWD1	916	-	2.440054	1.0762786	-1.0	-1.0
chr17	82079929	82080134	ENSG00000169710.8|FASN|GRWD1|GRWD1	956	-	3.2617893	1.3565459	-1.0	-1.0
chr17	82083201	82083396	ENSG00000169710.8|FASN|GRWD1|GRWD1	921	-	2.300699	1.1044601	-1.0	-1.0
chr17	82088307	82088389	ENSG00000169710.8|FASN|GRWD1|GRWD1	932	-	2.922437	1.1644096	-1.0	-1.0
chr17	82080922	82081163	ENSG00000169710.8|FASN|GRWD1|GRWD1	946	-	3.0358458	1.2664433	-1.0	-1.0
chr17	82092896	82093019	ENSG00000169710.8|FASN|GRWD1|GRWD1	926	-	2.2925076	1.1323044	-1.0	-1.0
chr17	82082414	82082526	ENSG00000169710.8|FASN|GRWD1|GRWD1	994	-	6.895378	2.221798	-1.0	-1.0
chr17	82081163	82081352	ENSG00000169710.8|FASN|GRWD1|GRWD1	951	-	2.484469	1.313195	-1.0	-1.0
chr17	82085871	82086246	ENSG00000169710.8|FASN|GRWD1|GRWD1	946	-	3.3715343	1.2638462	-1.0	-1.0
chr17	82084049	82084153	ENSG00000169710.8|FASN|GRWD1|GRWD1	901	-	2.0562253	1.0029315	-1.0	-1.0
chr17	82088760	82088876	ENSG00000169710.8|FASN|GRWD1|GRWD1	991	-	3.3647666	2.0670714	-1.0	-1.0
chr17	82088115	82088307	ENSG00000169710.8|FASN|GRWD1|GRWD1	965	-	2.6360557	1.4566989	-1.0	-1.0
chr17	82098120	82098230	ENSG00000169710.8|FASN|GRWD1|GRWD1	901	-	2.255975	1.0029315	-1.0	-1.0
chr17	82082008	82082160	ENSG00000169710.8|FASN|GRWD1|GRWD1	929	-	2.1139288	1.1486484	-1.0	-1.0
chr17	82087953	82088034	ENSG00000169710.8|FASN|GRWD1|GRWD1	901	-	2.1330056	1.0029315	-1.0	-1.0
chr17	82093771	82094103	ENSG00000169710.8|FASN|GRWD1|GRWD1	934	-	2.7230542	1.1830689	-1.0	-1.0
chr17	82080369	82080922	ENSG00000169710.8|FASN|GRWD1|GRWD1	952	-	2.6018527	1.3231645	-1.0	-1.0
chr17	82087684	82087861	ENSG00000169710.8|FASN|GRWD1|GRWD1	978	-	2.6365907	1.661125	-1.0	-1.0
chr17	82079137	82079299	ENSG00000169710.8|FASN|GRWD1|GRWD1	919	-	2.06506	1.0896357	-1.0	-1.0
chr17	82090881	82091066	ENSG00000169710.8|FASN|GRWD1|GRWD1	956	-	2.3160157	1.3537563	-1.0	-1.0
chr17	82094187	82094537	ENSG00000169710.8|FASN|GRWD1|GRWD1	932	-	2.67962	1.1665577	-1.0	-1.0
chr17	82079356	82079721	ENSG00000169710.8|FASN|GRWD1|GRWD1	990	-	3.0582256	1.9982194	-1.0	-1.0
chr17	82082526	82082678	ENSG00000169710.8|FASN|GRWD1|GRWD1	922	-	2.3122694	1.1095471	-1.0	-1.0
chr17	82079721	82079921	ENSG00000169710.8|FASN|GRWD1|GRWD1	914	-	2.644498	1.0668181	-1.0	-1.0
chr17	82092696	82092812	ENSG00000169710.8|FASN|GRWD1|GRWD1	995	-	3.2653878	2.3406487	-1.0	-1.0
chr17	82091684	82092449	ENSG00000169710.8|FASN|GRWD1|GRWD1	950	-	2.9733381	1.3033862	-1.0	-1.0
chr17	82089726	82090011	ENSG00000169710.8|FASN|GRWD1|GRWD1	944	-	2.8492742	1.2518456	-1.0	-1.0
chr17	82081352	82081600	ENSG00000169710.8|FASN|GRWD1|GRWD1	940	-	2.9929197	1.2244829	-1.0	-1.0
chr17	82082322	82082414	ENSG00000169710.8|FASN|GRWD1|GRWD1	990	-	3.169849	1.9835485	-1.0	-1.0
chr17	82093597	82093771	ENSG00000169710.8|FASN|GRWD1|GRWD1	972	-	2.500946	1.5556303	-1.0	-1.0
chr17	82088567	82088760	ENSG00000169710.8|FASN|GRWD1|GRWD1	989	-	6.4390326	1.9775604	-1.0	-1.0
chr17	82089509	82089631	ENSG00000169710.8|FASN|GRWD1|GRWD1	949	-	3.1822214	1.2893417	-1.0	-1.0
chr17	82088034	82088115	ENSG00000169710.8|FASN|GRWD1|GRWD1	958	-	2.980153	1.3725287	-1.0	-1.0
chr17	82080238	82080368	ENSG00000169710.8|FASN|GRWD1|GRWD1	901	-	2.9052544	1.0029315	-1.0	-1.0
chr17	82086558	82087049	ENSG00000169710.8|FASN|GRWD1|GRWD1	955	-	3.1346927	1.3426071	-1.0	-1.0
chr17	82089172	82089249	ENSG00000169710.8|FASN|GRWD1|GRWD1	901	-	2.3521223	1.0029315	-1.0	-1.0
chr17	82092589	82092689	ENSG00000169710.8|FASN|GRWD1|GRWD1	901	-	3.0219693	1.0029315	-1.0	-1.0
chr17	82084716	82084798	ENSG00000169710.8|FASN|GRWD1|GRWD1	901	-	2.373817	1.0029315	-1.0	-1.0
chr17	82097257	82097324	ENSG00000169710.8|FASN|GRWD1|GRWD1	901	-	2.403652	1.0029315	-1.0	-1.0
chr17	82092812	82092896	ENSG00000169710.8|FASN|GRWD1|GRWD1	993	-	5.579176	2.1774826	-1.0	-1.0
chr17	82087253	82087324	ENSG00000169710.8|FASN|GRWD1|GRWD1	901	-	2.9515817	1.0029315	-1.0	-1.0
chr17	82093419	82093597	ENSG00000169710.8|FASN|GRWD1|GRWD1	913	-	3.282096	1.0614042	-1.0	-1.0
chr17	82090749	82090881	ENSG00000169710.8|FASN|GRWD1|GRWD1	935	-	4.7137985	1.1890286	-1.0	-1.0
chr17	82097527	82097792	ENSG00000169710.8|FASN|GRWD1|GRWD1	911	-	2.62551	1.0489929	-1.0	-1.0
chr17	82084512	82084612	ENSG00000169710.8|FASN|GRWD1|GRWD1	901	-	2.0410833	1.0029315	-1.0	-1.0
chr17	82082678	82082908	ENSG00000169710.8|FASN|GRWD1|GRWD1	941	-	3.0404472	1.230521	-1.0	-1.0
chr17	82094912	82095319	ENSG00000169710.8|FASN|GRWD1|GRWD1	951	-	2.9595754	1.3131548	-1.0	-1.0
chr17	82081843	82082003	ENSG00000169710.8|FASN|GRWD1|GRWD1	926	-	3.0134363	1.1307333	-1.0	-1.0
chr17	82083891	82083974	ENSG00000169710.8|FASN|GRWD1|GRWD1	915	-	2.7753322	1.070011	-1.0	-1.0
chr17	82097146	82097246	ENSG00000169710.8|FASN|GRWD1|GRWD1	901	-	2.3374755	1.0029315	-1.0	-1.0
chr17	82079299	82079356	ENSG00000169710.8|FASN|GRWD1|GRWD1	990	-	7.0632596	1.9820596	-1.0	-1.0
chr17	82090106	82090374	ENSG00000169710.8|FASN|GRWD1|GRWD1	934	-	2.7119374	1.1807622	-1.0	-1.0
chr17	82085034	82085154	ENSG00000169710.8|FASN|GRWD1|GRWD1	901	-	1.8809395	1.0029315	-1.0	-1.0
chr17	82156504	82156649	ENSG00000176155.18|CCDC57|GRWD1|GRWD1	901	-	4.732317	1.0029315	-1.0	-1.0
chr17	82155934	82156044	ENSG00000176155.18|CCDC57|GRWD1|GRWD1	901	-	5.3626084	1.0029315	-1.0	-1.0
chr17	82194850	82195110	ENSG00000176155.18|CCDC57|GRWD1|GRWD1	901	-	4.803834	1.0029315	-1.0	-1.0
chr17	82157049	82157214	ENSG00000176155.18|CCDC57|GRWD1|GRWD1	905	-	3.5771136	1.0228813	-1.0	-1.0
chr17	82207427	82207532	ENSG00000176155.18|CCDC57|GRWD1|GRWD1	901	-	4.657253	1.0029315	-1.0	-1.0
chr17	82181044	82181144	ENSG00000176155.18|CCDC57|GRWD1|GRWD1	901	-	4.6572547	1.0029315	-1.0	-1.0
chr17	82156769	82157019	ENSG00000176155.18|CCDC57|GRWD1|GRWD1	935	-	5.790167	1.1864282	-1.0	-1.0
chr17	82206242	82206347	ENSG00000176155.18|CCDC57|GRWD1|GRWD1	901	-	4.6572547	1.0029315	-1.0	-1.0
chr17	82193755	82194195	ENSG00000176155.18|CCDC57|GRWD1|GRWD1	981	-	5.115887	1.7161009	-1.0	-1.0
chr17	82198313	82198423	ENSG00000176155.18|CCDC57|GRWD1|GRWD1	957	-	3.423068	1.3699852	-1.0	-1.0
chr17	82154504	82154889	ENSG00000176155.18|CCDC57|GRWD1|GRWD1	919	-	5.529126	1.0921466	-1.0	-1.0
chr17	82179584	82179689	ENSG00000176155.18|CCDC57|GRWD1|GRWD1	901	-	4.6572547	1.0029315	-1.0	-1.0
chr17	82163199	82163390	ENSG00000176155.18|CCDC57|GRWD1|GRWD1	958	-	5.555963	1.3765854	-1.0	-1.0
chr17	82195115	82195225	ENSG00000176155.18|CCDC57|GRWD1|GRWD1	901	-	5.134915	1.0029315	-1.0	-1.0
chr17	82112740	82113025	ENSG00000176155.18|CCDC57|GRWD1|GRWD1	901	-	4.8877745	1.0029315	-1.0	-1.0
chr17	82101479	82101609	ENSG00000176155.18|CCDC57|GRWD1|GRWD1	901	-	4.7489057	1.0029315	-1.0	-1.0
chr17	82134077	82134182	ENSG00000176155.18|CCDC57|GRWD1|GRWD1	901	-	5.3737445	1.0029315	-1.0	-1.0
chr17	82154979	82155749	ENSG00000176155.18|CCDC57|GRWD1|GRWD1	933	-	4.6373754	1.1719863	-1.0	-1.0
chr17	82153209	82153424	ENSG00000176155.18|CCDC57|GRWD1|GRWD1	901	-	4.826533	1.0029315	-1.0	-1.0
chr17	82171700	82171853	ENSG00000176155.18|CCDC57|GRWD1|GRWD1	986	-	6.05912	1.8605117	-1.0	-1.0
chr17	82127691	82127908	ENSG00000176155.18|CCDC57|GRWD1|GRWD1	924	-	5.636297	1.1219391	-1.0	-1.0
chr17	82172637	82172860	ENSG00000176155.18|CCDC57|GRWD1|GRWD1	938	-	4.7684803	1.2085046	-1.0	-1.0
chr17	82189364	82189484	ENSG00000176155.18|CCDC57|GRWD1|GRWD1	901	-	4.6572547	1.0029315	-1.0	-1.0
chr17	82188097	82188218	ENSG00000176155.18|CCDC57|GRWD1|GRWD1	901	-	5.2159185	1.0029315	-1.0	-1.0
chr17	82153609	82154024	ENSG00000176155.18|CCDC57|GRWD1|GRWD1	932	-	5.1645994	1.1693361	-1.0	-1.0
chr17	82157359	82157514	ENSG00000176155.18|CCDC57|GRWD1|GRWD1	913	-	3.902707	1.0617548	-1.0	-1.0
chr17	82183584	82183749	ENSG00000176155.18|CCDC57|GRWD1|GRWD1	901	-	5.0658407	1.0029315	-1.0	-1.0
chr17	82188419	82188519	ENSG00000176155.18|CCDC57|GRWD1|GRWD1	901	-	4.794761	1.0029315	-1.0	-1.0
chr17	82179026	82179189	ENSG00000176155.18|CCDC57|GRWD1|GRWD1	915	-	3.7308116	1.0686611	-1.0	-1.0
chr17	82157219	82157329	ENSG00000176155.18|CCDC57|GRWD1|GRWD1	901	-	3.3073676	1.0029315	-1.0	-1.0
chr17	82127565	82127691	ENSG00000176155.18|CCDC57|GRWD1|GRWD1	901	-	4.696542	1.0029315	-1.0	-1.0
chr17	82151559	82151849	ENSG00000176155.18|CCDC57|GRWD1|GRWD1	961	-	5.921581	1.4138936	-1.0	-1.0
chr17	82185177	82185322	ENSG00000176155.18|CCDC57|GRWD1|GRWD1	901	-	4.746265	1.0029315	-1.0	-1.0
chr17	82152404	82152684	ENSG00000176155.18|CCDC57|GRWD1|GRWD1	901	-	5.253825	1.0029315	-1.0	-1.0
chr17	82157624	82157948	ENSG00000176155.18|CCDC57|GRWD1|GRWD1	954	-	3.8125536	1.3341769	-1.0	-1.0
chr17	82190349	82190574	ENSG00000176155.18|CCDC57|GRWD1|GRWD1	901	-	5.0851593	1.0029315	-1.0	-1.0
chr17	82188218	82188419	ENSG00000176155.18|CCDC57|GRWD1|GRWD1	984	-	5.094321	1.7892666	-1.0	-1.0
chr17	82112340	82112480	ENSG00000176155.18|CCDC57|GRWD1|GRWD1	901	-	5.101974	1.0029315	-1.0	-1.0
chr17	82128492	82128600	ENSG00000176155.18|CCDC57|GRWD1|GRWD1	934	-	4.0355086	1.1794624	-1.0	-1.0
chr17	82183344	82183484	ENSG00000176155.18|CCDC57|GRWD1|GRWD1	901	-	4.73583	1.0029315	-1.0	-1.0
chr17	82138964	82139144	ENSG00000176155.18|CCDC57|GRWD1|GRWD1	901	-	4.9713078	1.0029315	-1.0	-1.0
chr17	82195262	82195364	ENSG00000176155.18|CCDC57|GRWD1|GRWD1	992	-	5.4925885	2.0784407	-1.0	-1.0
chr17	82195449	82195644	ENSG00000176155.18|CCDC57|GRWD1|GRWD1	901	-	5.3269796	1.0029315	-1.0	-1.0
chr17	82178473	82178605	ENSG00000176155.18|CCDC57|GRWD1|GRWD1	989	-	6.9510016	1.9674189	-1.0	-1.0
chr17	82183773	82183932	ENSG00000176155.18|CCDC57|GRWD1|GRWD1	970	-	3.8788998	1.5189928	-1.0	-1.0
chr17	82101619	82101779	ENSG00000176155.18|CCDC57|GRWD1|GRWD1	939	-	5.819776	1.2142279	-1.0	-1.0
chr17	82113195	82113310	ENSG00000176155.18|CCDC57|GRWD1|GRWD1	901	-	4.7260075	1.0029315	-1.0	-1.0
chr17	82118525	82118655	ENSG00000176155.18|CCDC57|GRWD1|GRWD1	901	-	5.029444	1.0029315	-1.0	-1.0
chr17	82152884	82153044	ENSG00000176155.18|CCDC57|GRWD1|GRWD1	901	-	5.1552234	1.0029315	-1.0	-1.0
chr17	82153054	82153154	ENSG00000176155.18|CCDC57|GRWD1|GRWD1	901	-	4.6572547	1.0029315	-1.0	-1.0
chr17	82180869	82180999	ENSG00000176155.18|CCDC57|GRWD1|GRWD1	901	-	5.218666	1.0029315	-1.0	-1.0
chr17	82153429	82153539	ENSG00000176155.18|CCDC57|GRWD1|GRWD1	901	-	5.0714116	1.0029315	-1.0	-1.0
chr17	82201537	82201947	ENSG00000176155.18|CCDC57|GRWD1|GRWD1	978	-	6.3278956	1.666826	-1.0	-1.0
chr17	82118705	82118840	ENSG00000176155.18|CCDC57|GRWD1|GRWD1	901	-	4.7917676	1.0029315	-1.0	-1.0
chr17	82152684	82152804	ENSG00000176155.18|CCDC57|GRWD1|GRWD1	901	-	4.844973	1.0029315	-1.0	-1.0
chr17	82242876	82243026	ENSG00000141526.16|SLC16A3|GRWD1|GRWD1	901	+	5.31267	1.0029315	-1.0	-1.0
chr17	82234991	82235161	ENSG00000141526.16|SLC16A3|GRWD1|GRWD1	901	+	2.8777559	1.0027637	-1.0	-1.0
chr17	82238373	82238488	ENSG00000141526.16|SLC16A3|GRWD1|GRWD1	919	+	4.1218348	1.0911645	-1.0	-1.0
chr17	82241221	82241331	ENSG00000141526.16|SLC16A3|GRWD1|GRWD1	901	+	5.0329185	1.0029315	-1.0	-1.0
chr17	82240981	82241086	ENSG00000141526.16|SLC16A3|GRWD1|GRWD1	901	+	4.726008	1.0029315	-1.0	-1.0
chr17	82244431	82244551	ENSG00000141526.16|SLC16A3|GRWD1|GRWD1	901	+	4.684756	1.0029315	-1.0	-1.0
chr17	82243811	82244006	ENSG00000141526.16|SLC16A3|GRWD1|GRWD1	901	+	4.8941917	1.0029315	-1.0	-1.0
chr17	82242576	82242676	ENSG00000141526.16|SLC16A3|GRWD1|GRWD1	901	+	4.6572547	1.0029315	-1.0	-1.0
chr17	82243131	82243551	ENSG00000141526.16|SLC16A3|GRWD1|GRWD1	907	+	4.6637797	1.0327116	-1.0	-1.0
chr17	82236061	82236356	ENSG00000141526.16|SLC16A3|GRWD1|GRWD1	919	+	2.0679488	1.0907253	-1.0	-1.0
chr17	82243641	82243811	ENSG00000141526.16|SLC16A3|GRWD1|GRWD1	901	+	5.0462136	1.0029315	-1.0	-1.0
chr17	82242171	82242396	ENSG00000141526.16|SLC16A3|GRWD1|GRWD1	901	+	4.9068575	1.0029315	-1.0	-1.0
chr17	82236866	82236996	ENSG00000141526.16|SLC16A3|GRWD1|GRWD1	901	+	2.4421444	1.0029315	-1.0	-1.0
chr17	82236361	82236711	ENSG00000141526.16|SLC16A3|GRWD1|GRWD1	921	+	3.377233	1.1010268	-1.0	-1.0
chr17	82248775	82249685	ENSG00000141551.14|CSNK1D|GRWD1|GRWD1	949	-	3.643667	1.295883	-1.0	-1.0
chr17	82249970	82250179	ENSG00000141551.14|CSNK1D|GRWD1|GRWD1	901	-	2.548253	1.0029315	-1.0	-1.0
chr17	82252433	82252604	ENSG00000141551.14|CSNK1D|GRWD1|GRWD1	966	-	3.0453017	1.4649464	-1.0	-1.0
chr17	82252222	82252433	ENSG00000141551.14|CSNK1D|GRWD1|GRWD1	936	-	3.9739704	1.1916394	-1.0	-1.0
chr17	82255129	82255264	ENSG00000141551.14|CSNK1D|GRWD1|GRWD1	901	-	5.302565	1.0029315	-1.0	-1.0
chr17	82250239	82250339	ENSG00000141551.14|CSNK1D|GRWD1|GRWD1	901	-	4.7947607	1.0029315	-1.0	-1.0
chr17	82245528	82245683	ENSG00000141551.14|CSNK1D|GRWD1|GRWD1	901	-	5.1274533	1.0029315	-1.0	-1.0
chr17	82248135	82248245	ENSG00000141551.14|CSNK1D|GRWD1|GRWD1	901	-	5.5284433	1.0029315	-1.0	-1.0
chr17	82252764	82252964	ENSG00000141551.14|CSNK1D|GRWD1|GRWD1	932	-	5.1615868	1.1673447	-1.0	-1.0
chr17	82255279	82255577	ENSG00000141551.14|CSNK1D|GRWD1|GRWD1	986	-	3.97897	1.8473245	-1.0	-1.0
chr17	82249760	82249870	ENSG00000141551.14|CSNK1D|GRWD1|GRWD1	901	-	2.2841911	1.0029315	-1.0	-1.0
chr17	82265654	82265796	ENSG00000141551.14|CSNK1D|GRWD1|GRWD1	951	-	2.792059	1.3088173	-1.0	-1.0
chr17	82252604	82252704	ENSG00000141551.14|CSNK1D|GRWD1|GRWD1	938	-	4.140606	1.2078165	-1.0	-1.0
chr17	82273305	82273730	ENSG00000141551.14|CSNK1D|GRWD1|GRWD1	939	-	3.0589921	1.2157601	-1.0	-1.0
chr17	82254215	82254315	ENSG00000141551.14|CSNK1D|GRWD1|GRWD1	901	-	4.6572547	1.0029315	-1.0	-1.0
chr17	82251378	82251527	ENSG00000141551.14|CSNK1D|GRWD1|GRWD1	983	-	3.9242752	1.765788	-1.0	-1.0
chr17	82244516	82244826	ENSG00000141551.14|CSNK1D|GRWD1|GRWD1	904	-	2.6275368	1.0187052	-1.0	-1.0
chr17	82253015	82253685	ENSG00000141551.14|CSNK1D|GRWD1|GRWD1	976	-	3.658947	1.6238724	-1.0	-1.0
chr17	82246065	82246490	ENSG00000141551.14|CSNK1D|GRWD1|GRWD1	920	-	2.9767208	1.0947368	-1.0	-1.0
chr17	82254884	82255074	ENSG00000141551.14|CSNK1D|GRWD1|GRWD1	906	-	4.699954	1.0283322	-1.0	-1.0
chr17	82265986	82266086	ENSG00000141551.14|CSNK1D|GRWD1|GRWD1	900	-	3.284996	1.0015514	-1.0	-1.0
chr17	82251677	82251827	ENSG00000141551.14|CSNK1D|GRWD1|GRWD1	901	-	5.3335295	1.0029315	-1.0	-1.0
chr17	82242671	82242781	ENSG00000141551.14|CSNK1D|GRWD1|GRWD1	901	-	4.7907696	1.0029315	-1.0	-1.0
chr17	82293715	82293860	ENSG00000260563.3|AC132872.1|GRWD1|GRWD1	928	+	3.9906805	1.1409338	-1.0	-1.0
chr17	82315452	82315557	ENSG00000173762.7|CD7|GRWD1|GRWD1	901	-	4.8575273	1.0029315	-1.0	-1.0
chr17	82316537	82316657	ENSG00000173762.7|CD7|GRWD1|GRWD1	901	-	4.9202943	1.0029315	-1.0	-1.0
chr17	82317157	82317452	ENSG00000173762.7|CD7|GRWD1|GRWD1	901	-	4.9587874	1.0029315	-1.0	-1.0
chr17	82315697	82315797	ENSG00000173762.7|CD7|GRWD1|GRWD1	901	-	4.6572547	1.0029315	-1.0	-1.0
chr17	82316697	82316962	ENSG00000173762.7|CD7|GRWD1|GRWD1	902	-	2.758115	1.0072857	-1.0	-1.0
chr17	82322238	82322370	ENSG00000141574.7|SECTM1|GRWD1|GRWD1	901	-	5.451768	1.0029315	-1.0	-1.0
chr17	82324681	82324876	ENSG00000141574.7|SECTM1|GRWD1|GRWD1	901	-	4.7000475	1.0029315	-1.0	-1.0
chr17	82391972	82392157	ENSG00000181396.12|OGFOD3|GRWD1|GRWD1	901	-	4.8218884	1.0029315	-1.0	-1.0
chr17	82392322	82392487	ENSG00000181396.12|OGFOD3|GRWD1|GRWD1	910	-	3.4177678	1.0473691	-1.0	-1.0
chr17	82406417	82406482	ENSG00000181396.12|OGFOD3|GRWD1|GRWD1	901	-	3.477641	1.0029315	-1.0	-1.0
chr17	82397901	82398071	ENSG00000181396.12|OGFOD3|GRWD1|GRWD1	901	-	4.930062	1.0029315	-1.0	-1.0
chr17	82415412	82415542	ENSG00000181396.12|OGFOD3|GRWD1|GRWD1	901	-	3.0646636	1.0026311	-1.0	-1.0
chr17	82393487	82393602	ENSG00000181396.12|OGFOD3|GRWD1|GRWD1	901	-	4.6572547	1.0029315	-1.0	-1.0
chr17	82397796	82397896	ENSG00000181396.12|OGFOD3|GRWD1|GRWD1	901	-	4.6572547	1.0029315	-1.0	-1.0
chr17	82392492	82392877	ENSG00000181396.12|OGFOD3|GRWD1|GRWD1	905	-	5.4297585	1.0225393	-1.0	-1.0
chr17	82393752	82393882	ENSG00000181396.12|OGFOD3|GRWD1|GRWD1	901	-	5.178355	1.0029315	-1.0	-1.0
chr17	82394375	82394535	ENSG00000181396.12|OGFOD3|GRWD1|GRWD1	906	-	3.0478287	1.0268183	-1.0	-1.0
chr17	82398195	82398319	ENSG00000181396.12|OGFOD3|GRWD1|GRWD1	904	-	3.1146219	1.0187232	-1.0	-1.0
chr17	82403909	82404090	ENSG00000181396.12|OGFOD3|GRWD1|GRWD1	926	-	3.4783394	1.1279061	-1.0	-1.0
chr17	82411479	82411584	ENSG00000181396.12|OGFOD3|GRWD1|GRWD1	901	-	5.288781	1.0029315	-1.0	-1.0
chr17	82393287	82393482	ENSG00000181396.12|OGFOD3|GRWD1|GRWD1	928	-	4.0909796	1.1413978	-1.0	-1.0
chr17	82408922	82409062	ENSG00000181396.12|OGFOD3|GRWD1|GRWD1	901	-	4.8454456	1.0029315	-1.0	-1.0
chr17	82437126	82437363	ENSG00000169660.15|HEXDC|GRWD1|GRWD1	965	+	3.812601	1.4616709	-1.0	-1.0
chr17	82441909	82442009	ENSG00000169660.15|HEXDC|GRWD1|GRWD1	901	+	4.6572547	1.0029315	-1.0	-1.0
chr17	82419748	82419913	ENSG00000169660.15|HEXDC|GRWD1|GRWD1	914	+	3.3536015	1.063803	-1.0	-1.0
chr17	82436377	82436507	ENSG00000169660.15|HEXDC|GRWD1|GRWD1	901	+	4.6572537	1.0029315	-1.0	-1.0
chr17	82440718	82440858	ENSG00000169660.15|HEXDC|GRWD1|GRWD1	901	+	3.1389585	1.0029315	-1.0	-1.0
chr17	82424119	82424219	ENSG00000169660.15|HEXDC|GRWD1|GRWD1	901	+	4.794761	1.0029315	-1.0	-1.0
chr17	82439108	82439263	ENSG00000169660.15|HEXDC|GRWD1|GRWD1	901	+	4.802525	1.0029315	-1.0	-1.0
chr17	82437603	82437733	ENSG00000169660.15|HEXDC|GRWD1|GRWD1	901	+	3.4023228	1.0029315	-1.0	-1.0
chr17	82436172	82436277	ENSG00000169660.15|HEXDC|GRWD1|GRWD1	901	+	4.7947607	1.0029315	-1.0	-1.0
chr17	82422637	82422777	ENSG00000169660.15|HEXDC|GRWD1|GRWD1	901	+	4.6941576	1.0029315	-1.0	-1.0
chr17	82433657	82433817	ENSG00000169660.15|HEXDC|GRWD1|GRWD1	945	+	3.343836	1.2613024	-1.0	-1.0
chr17	82436666	82436738	ENSG00000169660.15|HEXDC|GRWD1|GRWD1	969	+	4.6740365	1.5072156	-1.0	-1.0
chr17	82440460	82440613	ENSG00000169660.15|HEXDC|GRWD1|GRWD1	943	+	3.0456505	1.2405721	-1.0	-1.0
chr17	82418392	82418572	ENSG00000169660.15|HEXDC|GRWD1|GRWD1	901	+	3.5330148	1.0028273	-1.0	-1.0
chr17	82418740	82418915	ENSG00000169660.15|HEXDC|GRWD1|GRWD1	901	+	5.243305	1.0029315	-1.0	-1.0
chr17	82442516	82442616	ENSG00000169660.15|HEXDC|GRWD1|GRWD1	901	+	4.6572547	1.0029315	-1.0	-1.0
chr17	82435688	82435872	ENSG00000169660.15|HEXDC|GRWD1|GRWD1	966	+	3.9055743	1.4730626	-1.0	-1.0
chr17	82422122	82422387	ENSG00000169660.15|HEXDC|GRWD1|GRWD1	908	+	4.364764	1.034956	-1.0	-1.0
chr17	82428557	82428645	ENSG00000169660.15|HEXDC|GRWD1|GRWD1	908	+	2.8623145	1.0343359	-1.0	-1.0
chr17	82420422	82420567	ENSG00000169660.15|HEXDC|GRWD1|GRWD1	901	+	4.9472685	1.0029315	-1.0	-1.0
chr17	82441799	82441889	ENSG00000169660.15|HEXDC|GRWD1|GRWD1	943	+	3.5365431	1.2472041	-1.0	-1.0
chr17	82436738	82437108	ENSG00000169660.15|HEXDC|GRWD1|GRWD1	939	+	3.4892657	1.2135563	-1.0	-1.0
chr17	82442176	82442471	ENSG00000169660.15|HEXDC|GRWD1|GRWD1	944	+	3.843385	1.2542627	-1.0	-1.0
chr17	82440996	82441261	ENSG00000169660.15|HEXDC|GRWD1|GRWD1	964	+	3.8456903	1.4418733	-1.0	-1.0
chr17	82437388	82437503	ENSG00000169660.15|HEXDC|GRWD1|GRWD1	901	+	5.583266	1.0029315	-1.0	-1.0
chr17	82439645	82440460	ENSG00000169660.15|HEXDC|GRWD1|GRWD1	931	+	3.6093953	1.1616633	-1.0	-1.0
chr17	82420233	82420338	ENSG00000169660.15|HEXDC|GRWD1|GRWD1	901	+	4.920294	1.0029315	-1.0	-1.0
chr17	82446075	82446185	ENSG00000178927.17|C17orf62|GRWD1|GRWD1	901	-	4.6572533	1.0029315	-1.0	-1.0
chr17	82445775	82445945	ENSG00000178927.17|C17orf62|GRWD1|GRWD1	901	-	3.5840077	1.0029315	-1.0	-1.0
chr17	82444008	82444118	ENSG00000178927.17|C17orf62|GRWD1|GRWD1	901	-	5.0930705	1.0029315	-1.0	-1.0
chr17	82446622	82446772	ENSG00000178927.17|C17orf62|GRWD1|GRWD1	901	-	5.558924	1.0029315	-1.0	-1.0
chr17	82446230	82446330	ENSG00000178927.17|C17orf62|GRWD1|GRWD1	901	-	3.3521104	1.0029315	-1.0	-1.0
chr17	82446385	82446622	ENSG00000178927.17|C17orf62|GRWD1|GRWD1	901	-	4.738331	1.0029315	-1.0	-1.0
chr17	82443568	82443708	ENSG00000178927.17|C17orf62|GRWD1|GRWD1	901	-	4.6812515	1.0029315	-1.0	-1.0
chr17	82442998	82443108	ENSG00000178927.17|C17orf62|GRWD1|GRWD1	901	-	4.6572547	1.0029315	-1.0	-1.0
chr17	82444419	82444659	ENSG00000178927.17|C17orf62|GRWD1|GRWD1	902	-	2.6918213	1.0083618	-1.0	-1.0
chr17	82445600	82445700	ENSG00000178927.17|C17orf62|GRWD1|GRWD1	901	-	4.6572547	1.0029315	-1.0	-1.0
chr17	82448187	82448287	ENSG00000178927.17|C17orf62|GRWD1|GRWD1	901	-	4.9202943	1.0029315	-1.0	-1.0
chr17	82449162	82449277	ENSG00000178927.17|C17orf62|GRWD1|GRWD1	900	-	2.9023733	1.00184	-1.0	-1.0
chr17	82444124	82444204	ENSG00000178927.17|C17orf62|GRWD1|GRWD1	901	-	4.7947607	1.0029315	-1.0	-1.0
chr17	82458049	82458384	ENSG00000265458.1|AC132938.3|GRWD1|GRWD1	901	-	4.9363985	1.0029315	-1.0	-1.0
chr17	82458416	82458516	ENSG00000265458.1|AC132938.3|GRWD1|GRWD1	901	-	4.6572547	1.0029315	-1.0	-1.0
chr17	82483715	82484195	ENSG00000141562.17|NARF|GRWD1|GRWD1	936	+	2.9909716	1.1961442	-1.0	-1.0
chr17	82464286	82464430	ENSG00000141562.17|NARF|GRWD1|GRWD1	988	+	4.311857	1.9351618	-1.0	-1.0
chr17	82478799	82478974	ENSG00000141562.17|NARF|GRWD1|GRWD1	953	+	3.8922708	1.3307557	-1.0	-1.0
chr17	82468783	82468896	ENSG00000141562.17|NARF|GRWD1|GRWD1	904	+	2.5833266	1.0170195	-1.0	-1.0
chr17	82458615	82458825	ENSG00000141562.17|NARF|GRWD1|GRWD1	920	+	3.39828	1.0950614	-1.0	-1.0
chr17	82464084	82464189	ENSG00000141562.17|NARF|GRWD1|GRWD1	901	+	5.139	1.0029315	-1.0	-1.0
chr17	82484205	82484945	ENSG00000141562.17|NARF|GRWD1|GRWD1	966	+	3.7107215	1.473133	-1.0	-1.0
chr17	82469116	82469231	ENSG00000141562.17|NARF|GRWD1|GRWD1	901	+	4.6572547	1.0029315	-1.0	-1.0
chr17	82481011	82481218	ENSG00000141562.17|NARF|GRWD1|GRWD1	990	+	5.143971	1.9836507	-1.0	-1.0
chr17	82487915	82488215	ENSG00000141562.17|NARF|GRWD1|GRWD1	978	+	5.8746734	1.6618602	-1.0	-1.0
chr17	82459991	82460271	ENSG00000141562.17|NARF|GRWD1|GRWD1	982	+	5.9709215	1.7473183	-1.0	-1.0
chr17	82485496	82485654	ENSG00000141562.17|NARF|GRWD1|GRWD1	998	+	5.692049	2.617794	-1.0	-1.0
chr17	82464515	82464625	ENSG00000141562.17|NARF|GRWD1|GRWD1	901	+	5.390096	1.0029315	-1.0	-1.0
chr17	82472563	82472693	ENSG00000141562.17|NARF|GRWD1|GRWD1	959	+	3.3835142	1.385635	-1.0	-1.0
chr17	82464085	82464190	ENSG00000279744.1|AC132938.6|GRWD1|GRWD1	901	+	5.031492	1.0029315	-1.0	-1.0
chr17	82602153	82602253	ENSG00000141568.20|FOXK2|GRWD1|GRWD1	901	+	2.4162514	1.0029315	-1.0	-1.0
chr17	82582740	82582934	ENSG00000141568.20|FOXK2|GRWD1|GRWD1	943	+	3.0427873	1.2461048	-1.0	-1.0
chr17	82576607	82576772	ENSG00000141568.20|FOXK2|GRWD1|GRWD1	933	+	3.391683	1.1747063	-1.0	-1.0
chr17	82587062	82587342	ENSG00000141568.20|FOXK2|GRWD1|GRWD1	926	+	3.153077	1.1301106	-1.0	-1.0
chr17	82601218	82601773	ENSG00000141568.20|FOXK2|GRWD1|GRWD1	949	+	3.7418466	1.289554	-1.0	-1.0
chr17	82526122	82526222	ENSG00000141568.20|FOXK2|GRWD1|GRWD1	901	+	4.6572547	1.0029315	-1.0	-1.0
chr17	82603883	82603988	ENSG00000141568.20|FOXK2|GRWD1|GRWD1	901	+	4.6572547	1.0029315	-1.0	-1.0
chr17	82603053	82603158	ENSG00000141568.20|FOXK2|GRWD1|GRWD1	901	+	4.6572547	1.0029315	-1.0	-1.0
chr17	82519712	82519897	ENSG00000141568.20|FOXK2|GRWD1|GRWD1	921	+	3.4275186	1.1016644	-1.0	-1.0
chr17	82585726	82585826	ENSG00000141568.20|FOXK2|GRWD1|GRWD1	901	+	4.794761	1.0029315	-1.0	-1.0
chr17	82577017	82577177	ENSG00000141568.20|FOXK2|GRWD1|GRWD1	901	+	4.961115	1.0029315	-1.0	-1.0
chr17	82549722	82549832	ENSG00000141568.20|FOXK2|GRWD1|GRWD1	901	+	4.6572547	1.0029315	-1.0	-1.0
chr17	82519932	82520237	ENSG00000141568.20|FOXK2|GRWD1|GRWD1	950	+	3.3493178	1.3043855	-1.0	-1.0
chr17	82578952	82579057	ENSG00000141568.20|FOXK2|GRWD1|GRWD1	901	+	4.8575277	1.0029315	-1.0	-1.0
chr17	82572287	82572437	ENSG00000141568.20|FOXK2|GRWD1|GRWD1	910	+	3.0236952	1.0438157	-1.0	-1.0
chr17	82520307	82520437	ENSG00000141568.20|FOXK2|GRWD1|GRWD1	901	+	3.0020638	1.0029315	-1.0	-1.0
chr17	82585903	82586200	ENSG00000141568.20|FOXK2|GRWD1|GRWD1	975	+	3.7005265	1.5987293	-1.0	-1.0
chr17	82563245	82563353	ENSG00000141568.20|FOXK2|GRWD1|GRWD1	901	+	5.531576	1.0029315	-1.0	-1.0
chr17	82600128	82600248	ENSG00000141568.20|FOXK2|GRWD1|GRWD1	901	+	5.5347714	1.0029315	-1.0	-1.0
chr17	82605332	82605547	ENSG00000141568.20|FOXK2|GRWD1|GRWD1	901	+	4.696542	1.0029315	-1.0	-1.0
chr17	82582934	82583044	ENSG00000141568.20|FOXK2|GRWD1|GRWD1	901	+	4.6572547	1.0029315	-1.0	-1.0
chr17	82571616	82571723	ENSG00000141568.20|FOXK2|GRWD1|GRWD1	901	+	4.99728	1.0029315	-1.0	-1.0
chr17	82570431	82570541	ENSG00000141568.20|FOXK2|GRWD1|GRWD1	901	+	4.657254	1.0029315	-1.0	-1.0
chr17	82571723	82572122	ENSG00000141568.20|FOXK2|GRWD1|GRWD1	937	+	2.98469	1.201724	-1.0	-1.0
chr17	82604787	82604982	ENSG00000141568.20|FOXK2|GRWD1|GRWD1	901	+	4.811014	1.0029315	-1.0	-1.0
chr17	82584012	82584188	ENSG00000141568.20|FOXK2|GRWD1|GRWD1	953	+	3.4981487	1.3324602	-1.0	-1.0
chr17	82563353	82563543	ENSG00000141568.20|FOXK2|GRWD1|GRWD1	960	+	3.101347	1.4008273	-1.0	-1.0
chr17	82567123	82567248	ENSG00000141568.20|FOXK2|GRWD1|GRWD1	901	+	4.7489257	1.0029315	-1.0	-1.0
chr17	82575572	82575902	ENSG00000141568.20|FOXK2|GRWD1|GRWD1	943	+	3.8645544	1.2473643	-1.0	-1.0
chr17	82584188	82584328	ENSG00000141568.20|FOXK2|GRWD1|GRWD1	918	+	4.725836	1.0850841	-1.0	-1.0
chr17	82568053	82568201	ENSG00000141568.20|FOXK2|GRWD1|GRWD1	967	+	3.5599825	1.4754771	-1.0	-1.0
chr17	82538842	82538987	ENSG00000141568.20|FOXK2|GRWD1|GRWD1	901	+	4.8425794	1.0029315	-1.0	-1.0
chr17	82587362	82587532	ENSG00000141568.20|FOXK2|GRWD1|GRWD1	901	+	3.9084208	1.0029315	-1.0	-1.0
chr17	82576267	82576437	ENSG00000141568.20|FOXK2|GRWD1|GRWD1	916	+	3.5110817	1.0766184	-1.0	-1.0
chr17	82565248	82565513	ENSG00000141568.20|FOXK2|GRWD1|GRWD1	901	+	4.6572537	1.0029315	-1.0	-1.0
chr17	82526227	82526337	ENSG00000141568.20|FOXK2|GRWD1|GRWD1	901	+	4.657254	1.0029315	-1.0	-1.0
chr17	82630920	82631022	ENSG00000141580.15|WDR45B|GRWD1|GRWD1	910	-	2.4472432	1.0475748	-1.0	-1.0
chr17	82648158	82648268	ENSG00000141580.15|WDR45B|GRWD1|GRWD1	901	-	5.175868	1.0029315	-1.0	-1.0
chr17	82625388	82625535	ENSG00000141580.15|WDR45B|GRWD1|GRWD1	957	-	3.407015	1.3659054	-1.0	-1.0
chr17	82616410	82616523	ENSG00000141580.15|WDR45B|GRWD1|GRWD1	901	-	4.7603846	1.0029315	-1.0	-1.0
chr17	82647718	82647863	ENSG00000141580.15|WDR45B|GRWD1|GRWD1	901	-	4.6744413	1.0029315	-1.0	-1.0
chr17	82621608	82621799	ENSG00000141580.15|WDR45B|GRWD1|GRWD1	981	-	4.7459764	1.7238197	-1.0	-1.0
chr17	82625114	82625388	ENSG00000141580.15|WDR45B|GRWD1|GRWD1	909	-	3.8433626	1.0385875	-1.0	-1.0
chr17	82621423	82621583	ENSG00000141580.15|WDR45B|GRWD1|GRWD1	901	-	4.791998	1.0029315	-1.0	-1.0
chr17	82616523	82616645	ENSG00000141580.15|WDR45B|GRWD1|GRWD1	971	-	3.7205136	1.5382748	-1.0	-1.0
chr17	82615706	82615816	ENSG00000141580.15|WDR45B|GRWD1|GRWD1	901	-	2.4114232	1.0029315	-1.0	-1.0
chr17	82643948	82644023	ENSG00000141580.15|WDR45B|GRWD1|GRWD1	998	-	6.121493	2.6898897	-1.0	-1.0
chr17	82615836	82616025	ENSG00000141580.15|WDR45B|GRWD1|GRWD1	957	-	3.464367	1.3694261	-1.0	-1.0
chr17	82648273	82648468	ENSG00000141580.15|WDR45B|GRWD1|GRWD1	932	-	3.0787692	1.1674924	-1.0	-1.0
chr17	82616025	82616135	ENSG00000141580.15|WDR45B|GRWD1|GRWD1	901	-	4.7449327	1.0029315	-1.0	-1.0
chr17	82615521	82615621	ENSG00000141580.15|WDR45B|GRWD1|GRWD1	901	-	2.3521218	1.0029315	-1.0	-1.0
chr17	82617295	82617480	ENSG00000141580.15|WDR45B|GRWD1|GRWD1	967	-	3.5607076	1.476078	-1.0	-1.0
chr17	82619042	82619128	ENSG00000141580.15|WDR45B|GRWD1|GRWD1	986	-	4.84688	1.8582768	-1.0	-1.0
chr17	82625616	82625736	ENSG00000141580.15|WDR45B|GRWD1|GRWD1	920	-	3.9449542	1.0963902	-1.0	-1.0
chr17	82615066	82615216	ENSG00000141580.15|WDR45B|GRWD1|GRWD1	915	-	3.224647	1.0707594	-1.0	-1.0
chr17	82627203	82627291	ENSG00000141580.15|WDR45B|GRWD1|GRWD1	960	-	3.8234227	1.4014013	-1.0	-1.0
chr17	82658462	82658807	ENSG00000141542.10|RAB40B|GRWD1|GRWD1	901	-	5.012497	1.0029315	-1.0	-1.0
chr17	82657977	82658092	ENSG00000141542.10|RAB40B|GRWD1|GRWD1	901	-	4.657253	1.0029315	-1.0	-1.0
chr17	82729495	82729625	ENSG00000141560.14|FN3KRP|GRWD1|GRWD1	901	+	4.5101905	1.0029315	-1.0	-1.0
chr17	82729750	82729913	ENSG00000141560.14|FN3KRP|GRWD1|GRWD1	929	+	5.830463	1.1501487	-1.0	-1.0
chr17	82720249	82720363	ENSG00000141560.14|FN3KRP|GRWD1|GRWD1	979	+	5.224131	1.6813866	-1.0	-1.0
chr17	82719337	82719502	ENSG00000141560.14|FN3KRP|GRWD1|GRWD1	901	+	2.9960914	1.0029315	-1.0	-1.0
chr17	82718905	82719057	ENSG00000141560.14|FN3KRP|GRWD1|GRWD1	985	+	4.9131227	1.8366549	-1.0	-1.0
chr17	82729913	82730308	ENSG00000141560.14|FN3KRP|GRWD1|GRWD1	976	+	5.2770824	1.6129389	-1.0	-1.0
chr17	82716707	82716896	ENSG00000141560.14|FN3KRP|GRWD1|GRWD1	924	+	3.0979862	1.116659	-1.0	-1.0
chr17	82729323	82729480	ENSG00000141560.14|FN3KRP|GRWD1|GRWD1	974	+	6.460604	1.5855889	-1.0	-1.0
chr17	82726852	82727342	ENSG00000141560.14|FN3KRP|GRWD1|GRWD1	930	+	3.7872272	1.1558312	-1.0	-1.0
chr17	82726479	82726602	ENSG00000141560.14|FN3KRP|GRWD1|GRWD1	901	+	3.050024	1.0029315	-1.0	-1.0
chr17	82719172	82719287	ENSG00000141560.14|FN3KRP|GRWD1|GRWD1	901	+	4.9224377	1.0029315	-1.0	-1.0
chr17	82719727	82719877	ENSG00000141560.14|FN3KRP|GRWD1|GRWD1	901	+	5.0788245	1.0029315	-1.0	-1.0
chr17	82717186	82717306	ENSG00000141560.14|FN3KRP|GRWD1|GRWD1	901	+	4.657253	1.0029315	-1.0	-1.0
chr17	82741310	82741505	ENSG00000167363.13|FN3K|GRWD1|GRWD1	967	+	3.8207524	1.4821179	-1.0	-1.0
chr17	82750265	82750416	ENSG00000167363.13|FN3K|GRWD1|GRWD1	901	+	3.5070822	1.0029315	-1.0	-1.0
chr17	82750756	82750951	ENSG00000167363.13|FN3K|GRWD1|GRWD1	910	+	5.5313215	1.044094	-1.0	-1.0
chr17	82750416	82750751	ENSG00000167363.13|FN3K|GRWD1|GRWD1	946	+	3.2677722	1.2686601	-1.0	-1.0
chr17	82740762	82740992	ENSG00000167363.13|FN3K|GRWD1|GRWD1	978	+	4.1905603	1.6658217	-1.0	-1.0
chr17	82748854	82749109	ENSG00000167363.13|FN3K|GRWD1|GRWD1	933	+	3.908329	1.172319	-1.0	-1.0
chr17	82743366	82743476	ENSG00000167363.13|FN3K|GRWD1|GRWD1	901	+	4.994426	1.0029315	-1.0	-1.0
chr17	82737743	82737998	ENSG00000167363.13|FN3K|GRWD1|GRWD1	901	+	5.1860747	1.0029315	-1.0	-1.0
chr17	82741211	82741310	ENSG00000167363.13|FN3K|GRWD1|GRWD1	901	+	2.3845427	1.0029315	-1.0	-1.0
chr17	82742666	82742836	ENSG00000167363.13|FN3K|GRWD1|GRWD1	901	+	5.0219026	1.0029315	-1.0	-1.0
chr17	82738403	82738640	ENSG00000167363.13|FN3K|GRWD1|GRWD1	976	+	4.0253363	1.6221269	-1.0	-1.0
chr17	82749124	82749314	ENSG00000167363.13|FN3K|GRWD1|GRWD1	901	+	4.884757	1.0029315	-1.0	-1.0
chr17	82735574	82735777	ENSG00000167363.13|FN3K|GRWD1|GRWD1	964	+	3.3905282	1.4400618	-1.0	-1.0
chr17	82738188	82738403	ENSG00000167363.13|FN3K|GRWD1|GRWD1	907	+	5.5662975	1.031955	-1.0	-1.0
chr17	82870223	82870380	ENSG00000141556.20|TBCD|GRWD1|GRWD1	968	+	3.7753413	1.496076	-1.0	-1.0
chr17	82781588	82781721	ENSG00000141556.20|TBCD|GRWD1|GRWD1	927	+	3.0346866	1.1340113	-1.0	-1.0
chr17	82937959	82938048	ENSG00000141556.20|TBCD|GRWD1|GRWD1	901	+	4.920293	1.0029315	-1.0	-1.0
chr17	82927904	82927988	ENSG00000141556.20|TBCD|GRWD1|GRWD1	992	+	7.242229	2.1166594	-1.0	-1.0
chr17	82941301	82941398	ENSG00000141556.20|TBCD|GRWD1|GRWD1	901	+	4.6572547	1.0029315	-1.0	-1.0
chr17	82766266	82766368	ENSG00000141556.20|TBCD|GRWD1|GRWD1	983	+	5.7998967	1.7812825	-1.0	-1.0
chr17	82937220	82937490	ENSG00000141556.20|TBCD|GRWD1|GRWD1	943	+	3.78024	1.2474544	-1.0	-1.0
chr17	82900601	82900726	ENSG00000141556.20|TBCD|GRWD1|GRWD1	903	+	2.50112	1.0153153	-1.0	-1.0
chr17	82892152	82892452	ENSG00000141556.20|TBCD|GRWD1|GRWD1	901	+	5.16512	1.0028629	-1.0	-1.0
chr17	82807607	82807668	ENSG00000141556.20|TBCD|GRWD1|GRWD1	955	+	4.17808	1.3508402	-1.0	-1.0
chr17	82921862	82921972	ENSG00000141556.20|TBCD|GRWD1|GRWD1	901	+	4.7030888	1.0029315	-1.0	-1.0
chr17	82756164	82756215	ENSG00000141556.20|TBCD|GRWD1|GRWD1	901	+	6.0902276	1.0029315	-1.0	-1.0
chr17	82926399	82926491	ENSG00000141556.20|TBCD|GRWD1|GRWD1	926	+	3.0890853	1.1282476	-1.0	-1.0
chr17	82808008	82808178	ENSG00000141556.20|TBCD|GRWD1|GRWD1	901	+	4.779311	1.0029315	-1.0	-1.0
chr17	82929112	82929271	ENSG00000141556.20|TBCD|GRWD1|GRWD1	911	+	2.6590083	1.0484099	-1.0	-1.0
chr17	82942413	82942558	ENSG00000141556.20|TBCD|GRWD1|GRWD1	901	+	3.2923234	1.0029315	-1.0	-1.0
chr17	82905935	82906053	ENSG00000141556.20|TBCD|GRWD1|GRWD1	973	+	3.6116223	1.5667187	-1.0	-1.0
chr17	82772451	82772507	ENSG00000141556.20|TBCD|GRWD1|GRWD1	975	+	4.5651026	1.6007205	-1.0	-1.0
chr17	82929361	82930021	ENSG00000141556.20|TBCD|GRWD1|GRWD1	959	+	3.921005	1.3893315	-1.0	-1.0
chr17	82926985	82927323	ENSG00000141556.20|TBCD|GRWD1|GRWD1	957	+	4.352432	1.3708912	-1.0	-1.0
chr17	82884144	82884202	ENSG00000141556.20|TBCD|GRWD1|GRWD1	901	+	2.980149	1.0029315	-1.0	-1.0
chr17	82768419	82768566	ENSG00000141556.20|TBCD|GRWD1|GRWD1	903	+	2.505058	1.0135691	-1.0	-1.0
chr17	82891162	82891962	ENSG00000141556.20|TBCD|GRWD1|GRWD1	935	+	5.3138065	1.1879048	-1.0	-1.0
chr17	82800863	82800996	ENSG00000141556.20|TBCD|GRWD1|GRWD1	965	+	4.394266	1.4509041	-1.0	-1.0
chr17	82930026	82930436	ENSG00000141556.20|TBCD|GRWD1|GRWD1	957	+	4.0930076	1.3618535	-1.0	-1.0
chr17	82814839	82814934	ENSG00000141556.20|TBCD|GRWD1|GRWD1	996	+	7.5447907	2.3541303	-1.0	-1.0
chr17	82836509	82836639	ENSG00000141556.20|TBCD|GRWD1|GRWD1	901	+	5.327605	1.0029315	-1.0	-1.0
chr17	82921662	82921762	ENSG00000141556.20|TBCD|GRWD1|GRWD1	901	+	4.794761	1.0029315	-1.0	-1.0
chr17	82941398	82941573	ENSG00000141556.20|TBCD|GRWD1|GRWD1	946	+	4.196611	1.270122	-1.0	-1.0
chr17	82923382	82923502	ENSG00000141556.20|TBCD|GRWD1|GRWD1	901	+	4.93325	1.0029315	-1.0	-1.0
chr17	82889697	82889842	ENSG00000141556.20|TBCD|GRWD1|GRWD1	901	+	4.8668723	1.0029315	-1.0	-1.0
chr17	82752063	82752377	ENSG00000141556.20|TBCD|GRWD1|GRWD1	925	+	3.026017	1.1236925	-1.0	-1.0
chr17	82932657	82932855	ENSG00000141556.20|TBCD|GRWD1|GRWD1	967	+	4.8411565	1.47856	-1.0	-1.0
chr17	82939266	82939471	ENSG00000141556.20|TBCD|GRWD1|GRWD1	923	+	3.5201209	1.1144764	-1.0	-1.0
chr17	82937675	82937810	ENSG00000141556.20|TBCD|GRWD1|GRWD1	901	+	4.743196	1.0029315	-1.0	-1.0
chr17	82890327	82890552	ENSG00000141556.20|TBCD|GRWD1|GRWD1	901	+	5.262402	1.0029315	-1.0	-1.0
chr17	82921445	82921577	ENSG00000141556.20|TBCD|GRWD1|GRWD1	956	+	3.3379471	1.3538952	-1.0	-1.0
chr17	82763964	82764062	ENSG00000141556.20|TBCD|GRWD1|GRWD1	901	+	2.7000434	1.0029315	-1.0	-1.0
chr17	82875475	82875590	ENSG00000141556.20|TBCD|GRWD1|GRWD1	901	+	4.6572547	1.0029315	-1.0	-1.0
chr17	82912724	82912824	ENSG00000141556.20|TBCD|GRWD1|GRWD1	901	+	4.6572547	1.0029315	-1.0	-1.0
chr17	82929271	82929361	ENSG00000141556.20|TBCD|GRWD1|GRWD1	901	+	4.9202943	1.0029315	-1.0	-1.0
chr17	82797756	82797802	ENSG00000141556.20|TBCD|GRWD1|GRWD1	922	+	3.062613	1.1077145	-1.0	-1.0
chr17	82930451	82930643	ENSG00000141556.20|TBCD|GRWD1|GRWD1	987	+	5.4714775	1.8902746	-1.0	-1.0
chr17	82907760	82907821	ENSG00000141556.20|TBCD|GRWD1|GRWD1	959	+	6.1933217	1.3849708	-1.0	-1.0
chr17	82892457	82892572	ENSG00000141556.20|TBCD|GRWD1|GRWD1	901	+	5.0870905	1.0029315	-1.0	-1.0
chr17	82889962	82890322	ENSG00000141556.20|TBCD|GRWD1|GRWD1	914	+	5.5036864	1.0669813	-1.0	-1.0
chr17	82909284	82909307	ENSG00000141556.20|TBCD|GRWD1|GRWD1	901	+	3.3521104	1.0029315	-1.0	-1.0
chr17	82923651	82923733	ENSG00000141556.20|TBCD|GRWD1|GRWD1	922	+	3.1406152	1.1080226	-1.0	-1.0
chr17	82924938	82925057	ENSG00000141556.20|TBCD|GRWD1|GRWD1	990	+	6.346774	1.989771	-1.0	-1.0
chr17	82836354	82836504	ENSG00000141556.20|TBCD|GRWD1|GRWD1	931	+	4.48546	1.1633587	-1.0	-1.0
chr17	82893546	82893632	ENSG00000141556.20|TBCD|GRWD1|GRWD1	935	+	4.1406054	1.1841116	-1.0	-1.0
chr17	82836039	82836169	ENSG00000141556.20|TBCD|GRWD1|GRWD1	901	+	4.8647823	1.0029315	-1.0	-1.0
chr17	82890782	82891052	ENSG00000141556.20|TBCD|GRWD1|GRWD1	957	+	5.9780717	1.3629103	-1.0	-1.0
chr17	82938048	82938136	ENSG00000141556.20|TBCD|GRWD1|GRWD1	984	+	4.915045	1.7871318	-1.0	-1.0
chr17	82805874	82806011	ENSG00000141556.20|TBCD|GRWD1|GRWD1	944	+	3.0728037	1.2538855	-1.0	-1.0
chr17	82809707	82809782	ENSG00000141556.20|TBCD|GRWD1|GRWD1	949	+	3.5931253	1.28837	-1.0	-1.0
chr17	82890597	82890712	ENSG00000141556.20|TBCD|GRWD1|GRWD1	901	+	3.207036	1.0029315	-1.0	-1.0
chr17	82892012	82892147	ENSG00000141556.20|TBCD|GRWD1|GRWD1	901	+	4.6768985	1.0029315	-1.0	-1.0
chr17	82892632	82892772	ENSG00000141556.20|TBCD|GRWD1|GRWD1	901	+	4.775705	1.0029315	-1.0	-1.0
chr17	82913229	82913329	ENSG00000141556.20|TBCD|GRWD1|GRWD1	901	+	4.6572547	1.0029315	-1.0	-1.0
chr17	82920883	82920993	ENSG00000141556.20|TBCD|GRWD1|GRWD1	901	+	4.8784485	1.0029315	-1.0	-1.0
chr17	82752637	82752762	ENSG00000141556.20|TBCD|GRWD1|GRWD1	901	+	4.7718434	1.0029315	-1.0	-1.0
chr17	82951913	82952013	ENSG00000175711.8|B3GNTL1|GRWD1|GRWD1	901	-	4.657254	1.0029315	-1.0	-1.0
chr17	83048668	83048863	ENSG00000175711.8|B3GNTL1|GRWD1|GRWD1	971	-	4.949751	1.5356519	-1.0	-1.0
chr17	82942449	82942579	ENSG00000175711.8|B3GNTL1|GRWD1|GRWD1	901	-	4.70309	1.0029315	-1.0	-1.0
chr17	82958504	82958604	ENSG00000175711.8|B3GNTL1|GRWD1|GRWD1	901	-	4.6572547	1.0029315	-1.0	-1.0
chr17	83007213	83007363	ENSG00000175711.8|B3GNTL1|GRWD1|GRWD1	901	-	4.8518205	1.0029315	-1.0	-1.0
chr17	83014453	83014519	ENSG00000175711.8|B3GNTL1|GRWD1|GRWD1	901	-	2.4472783	1.0029315	-1.0	-1.0
chr17	82951193	82951308	ENSG00000175711.8|B3GNTL1|GRWD1|GRWD1	901	-	5.416523	1.0029315	-1.0	-1.0
chr17	82956563	82956694	ENSG00000175711.8|B3GNTL1|GRWD1|GRWD1	946	-	4.6312547	1.2699618	-1.0	-1.0
chr17	82965650	82965746	ENSG00000175711.8|B3GNTL1|GRWD1|GRWD1	901	-	2.8926864	1.0029315	-1.0	-1.0
chr17	82956283	82956393	ENSG00000175711.8|B3GNTL1|GRWD1|GRWD1	901	-	5.2090473	1.0029315	-1.0	-1.0
chr17	82959509	82959629	ENSG00000175711.8|B3GNTL1|GRWD1|GRWD1	901	-	4.6847553	1.0029315	-1.0	-1.0
chr17	83037639	83037749	ENSG00000175711.8|B3GNTL1|GRWD1|GRWD1	901	-	4.70309	1.0029315	-1.0	-1.0
chr17	82959664	82959909	ENSG00000175711.8|B3GNTL1|GRWD1|GRWD1	901	-	3.9726696	1.0029315	-1.0	-1.0
chr17	83035034	83035099	ENSG00000175711.8|B3GNTL1|GRWD1|GRWD1	985	-	6.794771	1.8224654	-1.0	-1.0
chr17	82950628	82950728	ENSG00000175711.8|B3GNTL1|GRWD1|GRWD1	901	-	4.6572547	1.0029315	-1.0	-1.0
chr17	82961667	82961812	ENSG00000175711.8|B3GNTL1|GRWD1|GRWD1	901	-	4.8027163	1.0029315	-1.0	-1.0
chr17	83006670	83006855	ENSG00000175711.8|B3GNTL1|GRWD1|GRWD1	901	-	5.1591763	1.0028188	-1.0	-1.0
chr17	83006140	83006275	ENSG00000175711.8|B3GNTL1|GRWD1|GRWD1	901	-	5.0583687	1.0029315	-1.0	-1.0
chr17	83006988	83007128	ENSG00000175711.8|B3GNTL1|GRWD1|GRWD1	901	-	4.687812	1.0029315	-1.0	-1.0
chr17	82957180	82957249	ENSG00000175711.8|B3GNTL1|GRWD1|GRWD1	901	-	3.647566	1.0029315	-1.0	-1.0
chr17	83036399	83036679	ENSG00000175711.8|B3GNTL1|GRWD1|GRWD1	901	-	4.916695	1.0029315	-1.0	-1.0
chr17	82965886	82965991	ENSG00000175711.8|B3GNTL1|GRWD1|GRWD1	901	-	4.6572547	1.0029315	-1.0	-1.0
chr17	83031632	83031762	ENSG00000175711.8|B3GNTL1|GRWD1|GRWD1	901	-	4.691631	1.0029315	-1.0	-1.0
chr17	82957979	82958134	ENSG00000175711.8|B3GNTL1|GRWD1|GRWD1	901	-	4.7300806	1.0029315	-1.0	-1.0
chr17	82943800	82944040	ENSG00000175711.8|B3GNTL1|GRWD1|GRWD1	944	-	5.729702	1.2483088	-1.0	-1.0
chr17	83006420	83006595	ENSG00000175711.8|B3GNTL1|GRWD1|GRWD1	901	-	4.8749294	1.0029315	-1.0	-1.0
chr17	82960358	82960486	ENSG00000175711.8|B3GNTL1|GRWD1|GRWD1	901	-	5.6250367	1.0029315	-1.0	-1.0
chr17	83004856	83004986	ENSG00000175711.8|B3GNTL1|GRWD1|GRWD1	901	-	4.6572547	1.0029315	-1.0	-1.0
chr17	82946878	82947108	ENSG00000175711.8|B3GNTL1|GRWD1|GRWD1	921	-	4.767021	1.1041632	-1.0	-1.0
chr17	82960896	82961021	ENSG00000175711.8|B3GNTL1|GRWD1|GRWD1	901	-	4.8575277	1.0029315	-1.0	-1.0
chr17	82942289	82942449	ENSG00000175711.8|B3GNTL1|GRWD1|GRWD1	901	-	4.9007654	1.0029315	-1.0	-1.0
chr17	82961056	82961271	ENSG00000175711.8|B3GNTL1|GRWD1|GRWD1	947	-	4.4442916	1.2717386	-1.0	-1.0
chr17	82957358	82957494	ENSG00000175711.8|B3GNTL1|GRWD1|GRWD1	923	-	2.9958262	1.115428	-1.0	-1.0
chr17	82977671	82977801	ENSG00000175711.8|B3GNTL1|GRWD1|GRWD1	901	-	4.7030897	1.0029315	-1.0	-1.0
chr17	83005114	83005210	ENSG00000175711.8|B3GNTL1|GRWD1|GRWD1	990	-	5.2677155	1.9806052	-1.0	-1.0
chr17	83007663	83007828	ENSG00000175711.8|B3GNTL1|GRWD1|GRWD1	901	-	4.831545	1.0029315	-1.0	-1.0
chr17	82990156	82990311	ENSG00000175711.8|B3GNTL1|GRWD1|GRWD1	901	-	4.6725326	1.0029315	-1.0	-1.0
chr17	83048470	83048570	ENSG00000175711.8|B3GNTL1|GRWD1|GRWD1	949	-	3.4776483	1.2901441	-1.0	-1.0
chr17	82977886	82978076	ENSG00000175711.8|B3GNTL1|GRWD1|GRWD1	901	-	4.9130597	1.0029315	-1.0	-1.0
chr17	83011818	83011928	ENSG00000175711.8|B3GNTL1|GRWD1|GRWD1	901	-	4.70309	1.0029315	-1.0	-1.0
chr17	82960104	82960284	ENSG00000175711.8|B3GNTL1|GRWD1|GRWD1	901	-	4.657254	1.0029315	-1.0	-1.0
chr17	82956886	82956991	ENSG00000175711.8|B3GNTL1|GRWD1|GRWD1	901	-	4.657253	1.0029315	-1.0	-1.0
chr18	48762	48877	ENSG00000173213.9|TUBB8P12|GRWD1|GRWD1	901	-	4.7260075	1.0029315	-1.0	-1.0
chr18	50420	50520	ENSG00000282965.1|AP001005.4|GRWD1|GRWD1	901	-	4.9202943	1.0029315	-1.0	-1.0
chr18	172534	172674	ENSG00000101557.14|USP14|GRWD1|GRWD1	901	+	4.86231	1.0029315	-1.0	-1.0
chr18	163307	163454	ENSG00000101557.14|USP14|GRWD1|GRWD1	919	+	3.0742183	1.0916024	-1.0	-1.0
chr18	209970	210105	ENSG00000101557.14|USP14|GRWD1|GRWD1	901	+	3.577652	1.0029315	-1.0	-1.0
chr18	198046	198132	ENSG00000101557.14|USP14|GRWD1|GRWD1	957	+	3.4162495	1.3668723	-1.0	-1.0
chr18	210350	210493	ENSG00000101557.14|USP14|GRWD1|GRWD1	920	+	2.9455156	1.0945687	-1.0	-1.0
chr18	197615	197696	ENSG00000101557.14|USP14|GRWD1|GRWD1	931	+	4.1021314	1.1615334	-1.0	-1.0
chr18	158729	158857	ENSG00000101557.14|USP14|GRWD1|GRWD1	901	+	4.866494	1.0029315	-1.0	-1.0
chr18	211132	211322	ENSG00000101557.14|USP14|GRWD1|GRWD1	976	+	4.5241194	1.6170324	-1.0	-1.0
chr18	196593	196767	ENSG00000101557.14|USP14|GRWD1|GRWD1	957	+	3.3763366	1.3686519	-1.0	-1.0
chr18	178900	179037	ENSG00000101557.14|USP14|GRWD1|GRWD1	968	+	4.157229	1.4895922	-1.0	-1.0
chr18	199201	199311	ENSG00000101557.14|USP14|GRWD1|GRWD1	986	+	4.5457354	1.858999	-1.0	-1.0
chr18	202995	203097	ENSG00000101557.14|USP14|GRWD1|GRWD1	901	+	5.0400276	1.0029315	-1.0	-1.0
chr18	192841	192900	ENSG00000101557.14|USP14|GRWD1|GRWD1	901	+	3.4776413	1.0029315	-1.0	-1.0
chr18	204563	204692	ENSG00000101557.14|USP14|GRWD1|GRWD1	907	+	2.783422	1.030382	-1.0	-1.0
chr18	203097	203190	ENSG00000101557.14|USP14|GRWD1|GRWD1	926	+	3.384539	1.1326052	-1.0	-1.0
chr18	180235	180339	ENSG00000101557.14|USP14|GRWD1|GRWD1	955	+	3.518625	1.3442435	-1.0	-1.0
chr18	158447	158714	ENSG00000101557.14|USP14|GRWD1|GRWD1	965	+	4.291777	1.4556963	-1.0	-1.0
chr18	202879	202945	ENSG00000101557.14|USP14|GRWD1|GRWD1	990	+	7.1426935	2.0183473	-1.0	-1.0
chr18	224083	224200	ENSG00000079134.11|THOC1|GRWD1|GRWD1	996	-	7.676044	2.4418535	-1.0	-1.0
chr18	215428	215603	ENSG00000079134.11|THOC1|GRWD1|GRWD1	901	-	3.504836	1.0029315	-1.0	-1.0
chr18	216433	216628	ENSG00000079134.11|THOC1|GRWD1|GRWD1	934	-	3.587258	1.1784273	-1.0	-1.0
chr18	223439	223505	ENSG00000079134.11|THOC1|GRWD1|GRWD1	974	-	4.647565	1.589042	-1.0	-1.0
chr18	224670	224923	ENSG00000079134.11|THOC1|GRWD1|GRWD1	917	-	5.27386	1.0824307	-1.0	-1.0
chr18	259179	259275	ENSG00000079134.11|THOC1|GRWD1|GRWD1	990	-	5.536531	1.9890555	-1.0	-1.0
chr18	244986	245181	ENSG00000079134.11|THOC1|GRWD1|GRWD1	901	-	4.780682	1.0029315	-1.0	-1.0
chr18	226800	226901	ENSG00000079134.11|THOC1|GRWD1|GRWD1	927	-	2.8468556	1.1345572	-1.0	-1.0
chr18	246272	246455	ENSG00000079134.11|THOC1|GRWD1|GRWD1	933	-	4.4567404	1.1769073	-1.0	-1.0
chr18	218885	219006	ENSG00000079134.11|THOC1|GRWD1|GRWD1	965	-	3.8464515	1.4614259	-1.0	-1.0
chr18	260136	260366	ENSG00000079134.11|THOC1|GRWD1|GRWD1	926	-	2.9651697	1.1307081	-1.0	-1.0
chr18	267965	268050	ENSG00000079134.11|THOC1|GRWD1|GRWD1	996	-	7.744727	2.3611784	-1.0	-1.0
chr18	259681	259801	ENSG00000079134.11|THOC1|GRWD1|GRWD1	925	-	3.1992264	1.1227396	-1.0	-1.0
chr18	263952	264087	ENSG00000079134.11|THOC1|GRWD1|GRWD1	936	-	3.659222	1.1959378	-1.0	-1.0
chr18	214519	214921	ENSG00000079134.11|THOC1|GRWD1|GRWD1	973	-	4.666063	1.571505	-1.0	-1.0
chr18	265259	265530	ENSG00000079134.11|THOC1|GRWD1|GRWD1	963	-	4.673881	1.4260801	-1.0	-1.0
chr18	245541	245756	ENSG00000079134.11|THOC1|GRWD1|GRWD1	901	-	4.838733	1.0029315	-1.0	-1.0
chr18	224923	225033	ENSG00000079134.11|THOC1|GRWD1|GRWD1	903	-	2.8310604	1.0128534	-1.0	-1.0
chr18	244566	244756	ENSG00000079134.11|THOC1|GRWD1|GRWD1	901	-	5.066239	1.0029315	-1.0	-1.0
chr18	247848	247957	ENSG00000079134.11|THOC1|GRWD1|GRWD1	972	-	3.951114	1.5576562	-1.0	-1.0
chr18	252538	252612	ENSG00000079134.11|THOC1|GRWD1|GRWD1	953	-	3.647573	1.3270959	-1.0	-1.0
chr18	225073	225488	ENSG00000079134.11|THOC1|GRWD1|GRWD1	913	-	3.4041364	1.0600247	-1.0	-1.0
chr18	658011	658266	ENSG00000176912.3|TYMSOS|GRWD1|GRWD1	941	-	3.8626206	1.2313151	-1.0	-1.0
chr18	657369	657579	ENSG00000176912.3|TYMSOS|GRWD1|GRWD1	901	-	4.603047	1.0029315	-1.0	-1.0
chr18	660969	661069	ENSG00000176890.15|TYMS|GRWD1|GRWD1	901	+	4.657253	1.0029315	-1.0	-1.0
chr18	668967	669071	ENSG00000176890.15|TYMS|GRWD1|GRWD1	901	+	4.7260075	1.0029315	-1.0	-1.0
chr18	672561	672736	ENSG00000176890.15|TYMS|GRWD1|GRWD1	901	+	4.771765	1.0029315	-1.0	-1.0
chr18	670024	670154	ENSG00000176890.15|TYMS|GRWD1|GRWD1	901	+	4.6572547	1.0029315	-1.0	-1.0
chr18	671379	671451	ENSG00000176890.15|TYMS|GRWD1|GRWD1	990	+	7.0357785	2.009542	-1.0	-1.0
chr18	659640	659714	ENSG00000176890.15|TYMS|GRWD1|GRWD1	901	+	2.6582243	1.0029315	-1.0	-1.0
chr18	670691	670867	ENSG00000176890.15|TYMS|GRWD1|GRWD1	972	+	3.829891	1.5485674	-1.0	-1.0
chr18	673279	673379	ENSG00000176890.15|TYMS|GRWD1|GRWD1	901	+	4.657254	1.0029315	-1.0	-1.0
chr18	662145	662315	ENSG00000176890.15|TYMS|GRWD1|GRWD1	911	+	2.7560396	1.0483181	-1.0	-1.0
chr18	669071	669296	ENSG00000176890.15|TYMS|GRWD1|GRWD1	987	+	4.674204	1.8969828	-1.0	-1.0
chr18	657603	657947	ENSG00000176890.15|TYMS|GRWD1|GRWD1	976	+	4.1179085	1.6136564	-1.0	-1.0
chr18	670369	670644	ENSG00000176890.15|TYMS|GRWD1|GRWD1	935	+	4.107679	1.1842891	-1.0	-1.0
chr18	672859	673084	ENSG00000176890.15|TYMS|GRWD1|GRWD1	959	+	4.5993023	1.3893534	-1.0	-1.0
chr18	678952	679052	ENSG00000132199.18|ENOSF1|GRWD1|GRWD1	901	-	4.794761	1.0029315	-1.0	-1.0
chr18	692803	692928	ENSG00000132199.18|ENOSF1|GRWD1|GRWD1	909	-	2.6338186	1.0412234	-1.0	-1.0
chr18	672788	673058	ENSG00000132199.18|ENOSF1|GRWD1|GRWD1	905	-	3.0915241	1.0202051	-1.0	-1.0
chr18	706469	706669	ENSG00000132199.18|ENOSF1|GRWD1|GRWD1	984	-	3.8907547	1.7838019	-1.0	-1.0
chr18	676475	676580	ENSG00000132199.18|ENOSF1|GRWD1|GRWD1	901	-	4.794761	1.0029315	-1.0	-1.0
chr18	691883	691993	ENSG00000132199.18|ENOSF1|GRWD1|GRWD1	901	-	2.551396	1.0029315	-1.0	-1.0
chr18	675320	675475	ENSG00000132199.18|ENOSF1|GRWD1|GRWD1	926	-	3.0145369	1.1284829	-1.0	-1.0
chr18	697239	697355	ENSG00000132199.18|ENOSF1|GRWD1|GRWD1	996	-	4.4357996	2.3718438	-1.0	-1.0
chr18	672093	672223	ENSG00000132199.18|ENOSF1|GRWD1|GRWD1	901	-	4.6572547	1.0029315	-1.0	-1.0
chr18	670413	670928	ENSG00000132199.18|ENOSF1|GRWD1|GRWD1	903	-	4.836699	1.0133121	-1.0	-1.0
chr18	712449	712639	ENSG00000132199.18|ENOSF1|GRWD1|GRWD1	931	-	3.7286603	1.1616241	-1.0	-1.0
chr18	685920	686075	ENSG00000132199.18|ENOSF1|GRWD1|GRWD1	981	-	3.679974	1.7151986	-1.0	-1.0
chr18	693277	693437	ENSG00000132199.18|ENOSF1|GRWD1|GRWD1	901	-	5.298231	1.0029315	-1.0	-1.0
chr18	675181	675320	ENSG00000132199.18|ENOSF1|GRWD1|GRWD1	909	-	5.613485	1.0429964	-1.0	-1.0
chr18	690838	691003	ENSG00000132199.18|ENOSF1|GRWD1|GRWD1	919	-	3.0806725	1.0892586	-1.0	-1.0
chr18	686796	686906	ENSG00000132199.18|ENOSF1|GRWD1|GRWD1	901	-	3.4134262	1.0025148	-1.0	-1.0
chr18	678593	678693	ENSG00000132199.18|ENOSF1|GRWD1|GRWD1	901	-	4.657254	1.0029315	-1.0	-1.0
chr18	683138	683395	ENSG00000132199.18|ENOSF1|GRWD1|GRWD1	985	-	4.297434	1.8357397	-1.0	-1.0
chr18	693881	693908	ENSG00000132199.18|ENOSF1|GRWD1|GRWD1	931	-	3.8926785	1.1595287	-1.0	-1.0
chr18	677344	677444	ENSG00000132199.18|ENOSF1|GRWD1|GRWD1	910	-	2.8312879	1.0438591	-1.0	-1.0
chr18	681467	681597	ENSG00000132199.18|ENOSF1|GRWD1|GRWD1	901	-	4.684756	1.0029315	-1.0	-1.0
chr18	673923	674053	ENSG00000132199.18|ENOSF1|GRWD1|GRWD1	901	-	4.780676	1.0029315	-1.0	-1.0
chr18	688451	688608	ENSG00000132199.18|ENOSF1|GRWD1|GRWD1	949	-	3.674818	1.2919971	-1.0	-1.0
chr18	674058	674406	ENSG00000132199.18|ENOSF1|GRWD1|GRWD1	944	-	3.5623825	1.2482296	-1.0	-1.0
chr18	690548	690753	ENSG00000132199.18|ENOSF1|GRWD1|GRWD1	970	-	3.9312901	1.5214226	-1.0	-1.0
chr18	672508	672648	ENSG00000132199.18|ENOSF1|GRWD1|GRWD1	901	-	5.0061398	1.0029315	-1.0	-1.0
chr18	694247	694334	ENSG00000132199.18|ENOSF1|GRWD1|GRWD1	981	-	3.561068	1.7165889	-1.0	-1.0
chr18	739734	739811	ENSG00000176105.13|YES1|GRWD1|GRWD1	901	-	3.5365348	1.0029315	-1.0	-1.0
chr18	743259	743415	ENSG00000176105.13|YES1|GRWD1|GRWD1	925	-	4.1972365	1.1238668	-1.0	-1.0
chr18	745707	745852	ENSG00000176105.13|YES1|GRWD1|GRWD1	934	-	3.4044979	1.1798757	-1.0	-1.0
chr18	732833	732965	ENSG00000176105.13|YES1|GRWD1|GRWD1	948	-	3.7659624	1.2830284	-1.0	-1.0
chr18	742917	743092	ENSG00000176105.13|YES1|GRWD1|GRWD1	935	-	3.1375616	1.1865612	-1.0	-1.0
chr18	747919	748018	ENSG00000176105.13|YES1|GRWD1|GRWD1	901	-	6.142695	1.0029315	-1.0	-1.0
chr18	724367	724627	ENSG00000176105.13|YES1|GRWD1|GRWD1	942	-	4.6441894	1.235873	-1.0	-1.0
chr18	812258	812357	ENSG00000176105.13|YES1|GRWD1|GRWD1	901	-	4.9202943	1.0029315	-1.0	-1.0
chr18	756556	756835	ENSG00000176105.13|YES1|GRWD1|GRWD1	935	-	3.0920758	1.1891557	-1.0	-1.0
chr18	2571388	2571493	ENSG00000101574.14|METTL4|GRWD1|GRWD1	901	-	4.657253	1.0029315	-1.0	-1.0
chr18	2566903	2567223	ENSG00000101574.14|METTL4|GRWD1|GRWD1	901	-	4.6714087	1.0029315	-1.0	-1.0
chr18	2567468	2567654	ENSG00000101574.14|METTL4|GRWD1|GRWD1	923	-	3.3857193	1.1146388	-1.0	-1.0
chr18	2571148	2571283	ENSG00000101574.14|METTL4|GRWD1|GRWD1	901	-	5.2596526	1.0029315	-1.0	-1.0
chr18	2552694	2552804	ENSG00000101574.14|METTL4|GRWD1|GRWD1	901	-	4.70309	1.0029315	-1.0	-1.0
chr18	2554929	2555034	ENSG00000101574.14|METTL4|GRWD1|GRWD1	901	-	4.657253	1.0029315	-1.0	-1.0
chr18	2554699	2554924	ENSG00000101574.14|METTL4|GRWD1|GRWD1	907	-	5.535417	1.0323431	-1.0	-1.0
chr18	2571510	2571683	ENSG00000080986.12|NDC80|GRWD1|GRWD1	965	+	6.1974864	1.4523952	-1.0	-1.0
chr18	2578926	2579051	ENSG00000080986.12|NDC80|GRWD1|GRWD1	907	+	3.0587227	1.031325	-1.0	-1.0
chr18	2606414	2606507	ENSG00000080986.12|NDC80|GRWD1|GRWD1	901	+	3.5365348	1.0029315	-1.0	-1.0
chr18	2595415	2595621	ENSG00000080986.12|NDC80|GRWD1|GRWD1	921	+	4.4807425	1.1035266	-1.0	-1.0
chr18	2608709	2608830	ENSG00000080986.12|NDC80|GRWD1|GRWD1	916	+	3.8003871	1.0754817	-1.0	-1.0
chr18	2585112	2585202	ENSG00000080986.12|NDC80|GRWD1|GRWD1	957	+	4.25023	1.3664715	-1.0	-1.0
chr18	2574988	2575066	ENSG00000080986.12|NDC80|GRWD1|GRWD1	901	+	5.9203024	1.0029315	-1.0	-1.0
chr18	2590017	2590157	ENSG00000080986.12|NDC80|GRWD1|GRWD1	974	+	6.0404353	1.5923513	-1.0	-1.0
chr18	2577968	2578141	ENSG00000080986.12|NDC80|GRWD1|GRWD1	993	+	7.232519	2.1249945	-1.0	-1.0
chr18	2601395	2601485	ENSG00000080986.12|NDC80|GRWD1|GRWD1	901	+	5.1426897	1.0029315	-1.0	-1.0
chr18	2577745	2577869	ENSG00000080986.12|NDC80|GRWD1|GRWD1	972	+	6.3762856	1.5530562	-1.0	-1.0
chr18	2599018	2599171	ENSG00000080986.12|NDC80|GRWD1|GRWD1	931	+	5.9808917	1.164075	-1.0	-1.0
chr18	2589203	2589310	ENSG00000080986.12|NDC80|GRWD1|GRWD1	986	+	6.909968	1.8695123	-1.0	-1.0
chr18	2771532	2771618	ENSG00000101596.14|SMCHD1|GRWD1|GRWD1	901	+	3.0219693	1.0029315	-1.0	-1.0
chr18	2769693	2769820	ENSG00000101596.14|SMCHD1|GRWD1|GRWD1	901	+	3.002817	1.0026447	-1.0	-1.0
chr18	2739431	2739520	ENSG00000101596.14|SMCHD1|GRWD1|GRWD1	956	+	5.858902	1.3530358	-1.0	-1.0
chr18	2762104	2762236	ENSG00000101596.14|SMCHD1|GRWD1|GRWD1	990	+	7.1423483	2.0190663	-1.0	-1.0
chr18	2743790	2743928	ENSG00000101596.14|SMCHD1|GRWD1|GRWD1	901	+	2.3918362	1.0029315	-1.0	-1.0
chr18	2802527	2802747	ENSG00000101596.14|SMCHD1|GRWD1|GRWD1	914	+	3.4278977	1.0677865	-1.0	-1.0
chr18	2694526	2694661	ENSG00000101596.14|SMCHD1|GRWD1|GRWD1	966	+	3.9255931	1.468385	-1.0	-1.0
chr18	2760605	2760739	ENSG00000101596.14|SMCHD1|GRWD1|GRWD1	901	+	5.221033	1.0029315	-1.0	-1.0
chr18	2718314	2718429	ENSG00000101596.14|SMCHD1|GRWD1|GRWD1	930	+	3.1933954	1.156025	-1.0	-1.0
chr18	2778168	2778239	ENSG00000101596.14|SMCHD1|GRWD1|GRWD1	957	+	6.242231	1.3664715	-1.0	-1.0
chr18	2729279	2729404	ENSG00000101596.14|SMCHD1|GRWD1|GRWD1	901	+	2.885847	1.0029315	-1.0	-1.0
chr18	2763636	2763789	ENSG00000101596.14|SMCHD1|GRWD1|GRWD1	964	+	5.0183916	1.4492408	-1.0	-1.0
chr18	2674014	2674145	ENSG00000101596.14|SMCHD1|GRWD1|GRWD1	973	+	4.0406885	1.5747472	-1.0	-1.0
chr18	2775738	2775924	ENSG00000101596.14|SMCHD1|GRWD1|GRWD1	936	+	3.1782508	1.1915201	-1.0	-1.0
chr18	2784449	2784621	ENSG00000101596.14|SMCHD1|GRWD1|GRWD1	954	+	4.0328484	1.3408977	-1.0	-1.0
chr18	2666869	2667031	ENSG00000101596.14|SMCHD1|GRWD1|GRWD1	992	+	5.3521576	2.0927887	-1.0	-1.0
chr18	2731674	2731779	ENSG00000101596.14|SMCHD1|GRWD1|GRWD1	901	+	4.7947607	1.0029315	-1.0	-1.0
chr18	2800522	2800627	ENSG00000101596.14|SMCHD1|GRWD1|GRWD1	901	+	4.794761	1.0029315	-1.0	-1.0
chr18	2706373	2706483	ENSG00000101596.14|SMCHD1|GRWD1|GRWD1	901	+	2.3737354	1.0029315	-1.0	-1.0
chr18	2718157	2718235	ENSG00000101596.14|SMCHD1|GRWD1|GRWD1	957	+	6.2895365	1.3664715	-1.0	-1.0
chr18	2697830	2698041	ENSG00000101596.14|SMCHD1|GRWD1|GRWD1	929	+	3.114931	1.1504958	-1.0	-1.0
chr18	2795948	2796107	ENSG00000101596.14|SMCHD1|GRWD1|GRWD1	946	+	3.241607	1.2682245	-1.0	-1.0
chr18	2700538	2700659	ENSG00000101596.14|SMCHD1|GRWD1|GRWD1	915	+	2.5008297	1.0710206	-1.0	-1.0
chr18	2722518	2722658	ENSG00000101596.14|SMCHD1|GRWD1|GRWD1	959	+	3.6409104	1.3906233	-1.0	-1.0
chr18	2688627	2688742	ENSG00000101596.14|SMCHD1|GRWD1|GRWD1	967	+	3.7136161	1.480361	-1.0	-1.0
chr18	2655787	2656261	ENSG00000101596.14|SMCHD1|GRWD1|GRWD1	934	+	3.264107	1.1828092	-1.0	-1.0
chr18	2688393	2688503	ENSG00000101596.14|SMCHD1|GRWD1|GRWD1	953	+	3.3220534	1.3303884	-1.0	-1.0
chr18	2796406	2796516	ENSG00000101596.14|SMCHD1|GRWD1|GRWD1	954	+	3.6642487	1.3374028	-1.0	-1.0
chr18	2769988	2770103	ENSG00000101596.14|SMCHD1|GRWD1|GRWD1	909	+	3.4128244	1.0420808	-1.0	-1.0
chr18	2707806	2707920	ENSG00000101596.14|SMCHD1|GRWD1|GRWD1	946	+	4.1347017	1.2689701	-1.0	-1.0
chr18	2705693	2705807	ENSG00000101596.14|SMCHD1|GRWD1|GRWD1	925	+	2.8069458	1.1273127	-1.0	-1.0
chr18	2750349	2750507	ENSG00000101596.14|SMCHD1|GRWD1|GRWD1	927	+	3.1070108	1.1376045	-1.0	-1.0
chr18	2707473	2707645	ENSG00000101596.14|SMCHD1|GRWD1|GRWD1	979	+	6.5002184	1.6866108	-1.0	-1.0
chr18	2700734	2700969	ENSG00000101596.14|SMCHD1|GRWD1|GRWD1	962	+	5.0856843	1.418354	-1.0	-1.0
chr18	2732304	2732424	ENSG00000101596.14|SMCHD1|GRWD1|GRWD1	901	+	5.200165	1.0029315	-1.0	-1.0
chr18	2726451	2726596	ENSG00000101596.14|SMCHD1|GRWD1|GRWD1	938	+	4.774009	1.2097673	-1.0	-1.0
chr18	2697031	2697191	ENSG00000101596.14|SMCHD1|GRWD1|GRWD1	926	+	5.5774374	1.1282597	-1.0	-1.0
chr18	2735172	2735492	ENSG00000101596.14|SMCHD1|GRWD1|GRWD1	901	+	4.95613	1.0029315	-1.0	-1.0
chr18	2738396	2738536	ENSG00000101596.14|SMCHD1|GRWD1|GRWD1	901	+	2.9636703	1.0029315	-1.0	-1.0
chr18	2777805	2777905	ENSG00000101596.14|SMCHD1|GRWD1|GRWD1	920	+	3.3521173	1.0961089	-1.0	-1.0
chr18	2724898	2724995	ENSG00000101596.14|SMCHD1|GRWD1|GRWD1	903	+	2.7255793	1.0115172	-1.0	-1.0
chr18	2772249	2772372	ENSG00000101596.14|SMCHD1|GRWD1|GRWD1	955	+	3.6539977	1.343313	-1.0	-1.0
chr18	2728445	2728580	ENSG00000101596.14|SMCHD1|GRWD1|GRWD1	908	+	2.8316314	1.0347838	-1.0	-1.0
chr18	2747521	2747647	ENSG00000101596.14|SMCHD1|GRWD1|GRWD1	925	+	3.3928008	1.1260686	-1.0	-1.0
chr18	2906568	2906723	ENSG00000132205.10|EMILIN2|GRWD1|GRWD1	901	+	5.2121344	1.0029315	-1.0	-1.0
chr18	2906863	2907085	ENSG00000132205.10|EMILIN2|GRWD1|GRWD1	928	+	5.7577	1.1403202	-1.0	-1.0
chr18	2913571	2913856	ENSG00000132205.10|EMILIN2|GRWD1|GRWD1	901	+	5.1127486	1.0029315	-1.0	-1.0
chr18	2913066	2913356	ENSG00000132205.10|EMILIN2|GRWD1|GRWD1	901	+	5.1943192	1.0029315	-1.0	-1.0
chr18	2906214	2906444	ENSG00000132205.10|EMILIN2|GRWD1|GRWD1	911	+	4.7134576	1.0484753	-1.0	-1.0
chr18	2909690	2909810	ENSG00000132205.10|EMILIN2|GRWD1|GRWD1	901	+	4.6916313	1.0029315	-1.0	-1.0
chr18	2923774	2923861	ENSG00000101577.9|LPIN2|GRWD1|GRWD1	972	-	4.1780868	1.5573481	-1.0	-1.0
chr18	2921532	2921642	ENSG00000101577.9|LPIN2|GRWD1|GRWD1	952	-	3.2239316	1.3144407	-1.0	-1.0
chr18	2925248	2925363	ENSG00000101577.9|LPIN2|GRWD1|GRWD1	903	-	2.589489	1.0132043	-1.0	-1.0
chr18	2920777	2920881	ENSG00000101577.9|LPIN2|GRWD1|GRWD1	954	-	3.3937826	1.3375063	-1.0	-1.0
chr18	2960648	2960849	ENSG00000101577.9|LPIN2|GRWD1|GRWD1	988	-	5.0794983	1.9040083	-1.0	-1.0
chr18	2922066	2922199	ENSG00000101577.9|LPIN2|GRWD1|GRWD1	931	-	3.7383223	1.1620433	-1.0	-1.0
chr18	2951054	2951356	ENSG00000101577.9|LPIN2|GRWD1|GRWD1	973	-	3.8532343	1.567924	-1.0	-1.0
chr18	2924397	2924546	ENSG00000101577.9|LPIN2|GRWD1|GRWD1	904	-	2.492896	1.0191013	-1.0	-1.0
chr18	2937691	2938037	ENSG00000101577.9|LPIN2|GRWD1|GRWD1	974	-	4.101964	1.5908233	-1.0	-1.0
chr18	2926722	2926805	ENSG00000101577.9|LPIN2|GRWD1|GRWD1	957	-	3.4975495	1.3635163	-1.0	-1.0
chr18	2954503	2954599	ENSG00000101577.9|LPIN2|GRWD1|GRWD1	949	-	3.3651764	1.2886969	-1.0	-1.0
chr18	2950737	2950867	ENSG00000101577.9|LPIN2|GRWD1|GRWD1	901	-	4.6768985	1.0029315	-1.0	-1.0
chr18	2919098	2919223	ENSG00000101577.9|LPIN2|GRWD1|GRWD1	901	-	5.153924	1.0029315	-1.0	-1.0
chr18	2934350	2934450	ENSG00000101577.9|LPIN2|GRWD1|GRWD1	922	-	2.7857747	1.107881	-1.0	-1.0
chr18	2940604	2940712	ENSG00000101577.9|LPIN2|GRWD1|GRWD1	975	-	4.1876225	1.6108167	-1.0	-1.0
chr18	2926373	2926548	ENSG00000101577.9|LPIN2|GRWD1|GRWD1	901	-	5.203954	1.0029315	-1.0	-1.0
chr18	2929064	2929158	ENSG00000101577.9|LPIN2|GRWD1|GRWD1	995	-	7.5052624	2.3311293	-1.0	-1.0
chr18	3013086	3013266	ENSG00000101577.9|LPIN2|GRWD1|GRWD1	932	-	3.2812078	1.1692514	-1.0	-1.0
chr18	2939479	2939603	ENSG00000101577.9|LPIN2|GRWD1|GRWD1	920	-	2.837378	1.0964459	-1.0	-1.0
chr18	2918978	2919078	ENSG00000101577.9|LPIN2|GRWD1|GRWD1	901	-	4.657254	1.0029315	-1.0	-1.0
chr18	2927721	2927811	ENSG00000101577.9|LPIN2|GRWD1|GRWD1	901	-	2.4472783	1.0029315	-1.0	-1.0
chr18	2925378	2925603	ENSG00000101577.9|LPIN2|GRWD1|GRWD1	901	-	4.724511	1.0029315	-1.0	-1.0
chr18	2920168	2920368	ENSG00000101577.9|LPIN2|GRWD1|GRWD1	937	-	3.436321	1.1988678	-1.0	-1.0
chr18	3188917	3189022	ENSG00000101605.12|MYOM1|GRWD1|GRWD1	901	-	4.7260075	1.0029315	-1.0	-1.0
chr18	3246465	3246670	ENSG00000272688.1|AP005329.3|GRWD1|GRWD1	901	-	4.347312	1.0029315	-1.0	-1.0
chr18	3246715	3246875	ENSG00000272688.1|AP005329.3|GRWD1|GRWD1	901	-	5.1056013	1.0029315	-1.0	-1.0
chr18	3246920	3247020	ENSG00000272688.1|AP005329.3|GRWD1|GRWD1	901	-	3.3521101	1.0029315	-1.0	-1.0
chr18	3255950	3256095	ENSG00000101608.12|MYL12A|GRWD1|GRWD1	904	+	2.8714411	1.0195954	-1.0	-1.0
chr18	3255745	3255940	ENSG00000101608.12|MYL12A|GRWD1|GRWD1	947	+	3.1765401	1.2787848	-1.0	-1.0
chr18	3247730	3247985	ENSG00000101608.12|MYL12A|GRWD1|GRWD1	953	+	3.160353	1.3293253	-1.0	-1.0
chr18	3253232	3253537	ENSG00000101608.12|MYL12A|GRWD1|GRWD1	975	+	3.9280019	1.6004237	-1.0	-1.0
chr18	3253888	3254050	ENSG00000101608.12|MYL12A|GRWD1|GRWD1	962	+	3.458447	1.4243975	-1.0	-1.0
chr18	3248020	3248240	ENSG00000101608.12|MYL12A|GRWD1|GRWD1	901	+	5.02527	1.0029315	-1.0	-1.0
chr18	3277764	3277949	ENSG00000118680.12|MYL12B|GRWD1|GRWD1	951	+	3.7126632	1.3111043	-1.0	-1.0
chr18	3272883	3273082	ENSG00000118680.12|MYL12B|GRWD1|GRWD1	976	+	3.8200223	1.6192575	-1.0	-1.0
chr18	3262058	3262163	ENSG00000118680.12|MYL12B|GRWD1|GRWD1	901	+	4.7260075	1.0029315	-1.0	-1.0
chr18	3277267	3277414	ENSG00000118680.12|MYL12B|GRWD1|GRWD1	933	+	3.1759865	1.1753135	-1.0	-1.0
chr18	3450182	3450505	ENSG00000177426.20|TGIF1|GRWD1|GRWD1	908	+	2.932998	1.0379184	-1.0	-1.0
chr18	3449512	3449762	ENSG00000177426.20|TGIF1|GRWD1|GRWD1	910	+	4.5747347	1.0479157	-1.0	-1.0
chr18	3457794	3458014	ENSG00000177426.20|TGIF1|GRWD1|GRWD1	938	+	4.1994224	1.2110622	-1.0	-1.0
chr18	3456238	3456603	ENSG00000177426.20|TGIF1|GRWD1|GRWD1	988	+	5.567379	1.9109727	-1.0	-1.0
chr18	3451165	3451265	ENSG00000177426.20|TGIF1|GRWD1|GRWD1	901	+	4.6572547	1.0029315	-1.0	-1.0
chr18	3452182	3452297	ENSG00000177426.20|TGIF1|GRWD1|GRWD1	901	+	4.657254	1.0029315	-1.0	-1.0
chr18	3450525	3450690	ENSG00000177426.20|TGIF1|GRWD1|GRWD1	901	+	5.117732	1.0029315	-1.0	-1.0
chr18	3457374	3457639	ENSG00000177426.20|TGIF1|GRWD1|GRWD1	929	+	3.9560795	1.1466265	-1.0	-1.0
chr18	3596998	3597098	ENSG00000177337.7|DLGAP1-AS1|GRWD1|GRWD1	901	+	4.6572547	1.0029315	-1.0	-1.0
chr18	3597138	3597243	ENSG00000177337.7|DLGAP1-AS1|GRWD1|GRWD1	914	+	3.413512	1.0653119	-1.0	-1.0
chr18	3597528	3597988	ENSG00000177337.7|DLGAP1-AS1|GRWD1|GRWD1	924	+	3.3796353	1.1187267	-1.0	-1.0
chr18	3597248	3597483	ENSG00000177337.7|DLGAP1-AS1|GRWD1|GRWD1	904	+	3.2057872	1.0195404	-1.0	-1.0
chr18	3596578	3596758	ENSG00000177337.7|DLGAP1-AS1|GRWD1|GRWD1	922	+	2.9567797	1.1077282	-1.0	-1.0
chr18	3596823	3596923	ENSG00000177337.7|DLGAP1-AS1|GRWD1|GRWD1	901	+	3.7000337	1.0029315	-1.0	-1.0
chr18	3594113	3594240	ENSG00000177337.7|DLGAP1-AS1|GRWD1|GRWD1	901	+	2.9467177	1.0029315	-1.0	-1.0
chr18	3594419	3594484	ENSG00000177337.7|DLGAP1-AS1|GRWD1|GRWD1	900	+	2.5931282	1.0008308	-1.0	-1.0
chr18	3603099	3603224	ENSG00000262001.1|DLGAP1-AS2|GRWD1|GRWD1	901	+	4.8346095	1.0029315	-1.0	-1.0
chr18	3603799	3603939	ENSG00000262001.1|DLGAP1-AS2|GRWD1|GRWD1	901	+	4.2642975	1.0029315	-1.0	-1.0
chr18	3606553	3606688	ENSG00000262001.1|DLGAP1-AS2|GRWD1|GRWD1	901	+	4.6801724	1.0029315	-1.0	-1.0
chr18	3603944	3604204	ENSG00000262001.1|DLGAP1-AS2|GRWD1|GRWD1	945	+	5.448695	1.2573789	-1.0	-1.0
chr18	5237448	5237623	ENSG00000264575.1|LINC00526|GRWD1|GRWD1	906	-	5.2606564	1.0277859	-1.0	-1.0
chr18	5238188	5238323	ENSG00000264575.1|LINC00526|GRWD1|GRWD1	901	-	4.70309	1.0029315	-1.0	-1.0
chr18	5237853	5238048	ENSG00000264575.1|LINC00526|GRWD1|GRWD1	901	-	5.278434	1.0029315	-1.0	-1.0
chr18	5237628	5237768	ENSG00000264575.1|LINC00526|GRWD1|GRWD1	901	-	4.70309	1.0029315	-1.0	-1.0
chr18	5237258	5237358	ENSG00000264575.1|LINC00526|GRWD1|GRWD1	901	-	4.6572547	1.0029315	-1.0	-1.0
chr18	5238328	5238573	ENSG00000264575.1|LINC00526|GRWD1|GRWD1	901	-	4.811604	1.0029315	-1.0	-1.0
chr18	5237625	5237770	ENSG00000265091.5|AP001496.2|GRWD1|GRWD1	901	-	4.70309	1.0029315	-1.0	-1.0
chr18	5238326	5238486	ENSG00000265091.5|AP001496.2|GRWD1|GRWD1	901	-	4.709862	1.0029315	-1.0	-1.0
chr18	5237850	5238050	ENSG00000265091.5|AP001496.2|GRWD1|GRWD1	901	-	5.2706757	1.0029315	-1.0	-1.0
chr18	5237450	5237620	ENSG00000265091.5|AP001496.2|GRWD1|GRWD1	901	-	5.2574224	1.0029315	-1.0	-1.0
chr18	5237260	5237360	ENSG00000265091.5|AP001496.2|GRWD1|GRWD1	901	-	4.6572547	1.0029315	-1.0	-1.0
chr18	5244448	5244558	ENSG00000263753.6|LINC00667|GRWD1|GRWD1	901	+	4.70309	1.0029315	-1.0	-1.0
chr18	5243593	5243708	ENSG00000263753.6|LINC00667|GRWD1|GRWD1	901	+	4.7834277	1.0029315	-1.0	-1.0
chr18	5238035	5238200	ENSG00000263753.6|LINC00667|GRWD1|GRWD1	901	+	5.1232085	1.0029315	-1.0	-1.0
chr18	5238315	5239105	ENSG00000263753.6|LINC00667|GRWD1|GRWD1	917	+	3.4323583	1.080225	-1.0	-1.0
chr18	5244668	5244813	ENSG00000263753.6|LINC00667|GRWD1|GRWD1	901	+	4.6801724	1.0029315	-1.0	-1.0
chr18	5291723	5291943	ENSG00000198081.10|ZBTB14|GRWD1|GRWD1	913	-	5.6030536	1.0589482	-1.0	-1.0
chr18	5290988	5291343	ENSG00000198081.10|ZBTB14|GRWD1|GRWD1	901	-	4.7974606	1.0029315	-1.0	-1.0
chr18	5291358	5291523	ENSG00000198081.10|ZBTB14|GRWD1|GRWD1	901	-	4.854436	1.0029315	-1.0	-1.0
chr18	5295832	5295952	ENSG00000198081.10|ZBTB14|GRWD1|GRWD1	901	-	4.684756	1.0029315	-1.0	-1.0
chr18	5291553	5291663	ENSG00000198081.10|ZBTB14|GRWD1|GRWD1	901	-	4.657254	1.0029315	-1.0	-1.0
chr18	5290823	5290973	ENSG00000198081.10|ZBTB14|GRWD1|GRWD1	901	-	4.9184327	1.0029315	-1.0	-1.0
chr18	6382633	6382733	ENSG00000154655.15|L3MBTL4|GRWD1|GRWD1	901	-	4.657254	1.0029315	-1.0	-1.0
chr18	6263768	6263918	ENSG00000154655.15|L3MBTL4|GRWD1|GRWD1	901	-	4.684756	1.0029315	-1.0	-1.0
chr18	6035990	6036105	ENSG00000154655.15|L3MBTL4|GRWD1|GRWD1	901	-	4.6572547	1.0029315	-1.0	-1.0
chr18	6311553	6311656	ENSG00000154655.15|L3MBTL4|GRWD1|GRWD1	983	-	4.1876297	1.782295	-1.0	-1.0
chr18	6260648	6260773	ENSG00000154655.15|L3MBTL4|GRWD1|GRWD1	901	-	4.8680043	1.0029315	-1.0	-1.0
chr18	6285048	6285153	ENSG00000154655.15|L3MBTL4|GRWD1|GRWD1	901	-	4.7260065	1.0029315	-1.0	-1.0
chr18	5955730	5955830	ENSG00000154655.15|L3MBTL4|GRWD1|GRWD1	901	-	4.6572547	1.0029315	-1.0	-1.0
chr18	6383188	6383308	ENSG00000154655.15|L3MBTL4|GRWD1|GRWD1	901	-	4.6916313	1.0029315	-1.0	-1.0
chr18	5969417	5969557	ENSG00000154655.15|L3MBTL4|GRWD1|GRWD1	925	-	5.7990284	1.1220775	-1.0	-1.0
chr18	6382328	6382448	ENSG00000154655.15|L3MBTL4|GRWD1|GRWD1	901	-	4.6572547	1.0029315	-1.0	-1.0
chr18	6383023	6383178	ENSG00000154655.15|L3MBTL4|GRWD1|GRWD1	919	-	5.8675404	1.0907471	-1.0	-1.0
chr18	6093354	6093528	ENSG00000154655.15|L3MBTL4|GRWD1|GRWD1	962	-	4.3795714	1.4194859	-1.0	-1.0
chr18	6223590	6223725	ENSG00000154655.15|L3MBTL4|GRWD1|GRWD1	901	-	5.0293126	1.0029315	-1.0	-1.0
chr18	6215749	6215835	ENSG00000154655.15|L3MBTL4|GRWD1|GRWD1	960	-	4.384531	1.39836	-1.0	-1.0
chr18	6239717	6239867	ENSG00000154655.15|L3MBTL4|GRWD1|GRWD1	989	-	6.276516	1.9753745	-1.0	-1.0
chr18	6244483	6244583	ENSG00000154655.15|L3MBTL4|GRWD1|GRWD1	960	-	3.5171783	1.3959392	-1.0	-1.0
chr18	6382828	6382928	ENSG00000154655.15|L3MBTL4|GRWD1|GRWD1	901	-	4.6572547	1.0029315	-1.0	-1.0
chr18	6080880	6080951	ENSG00000154655.15|L3MBTL4|GRWD1|GRWD1	914	-	2.8623147	1.063393	-1.0	-1.0
chr18	6138193	6138296	ENSG00000154655.15|L3MBTL4|GRWD1|GRWD1	911	-	3.1406136	1.0505862	-1.0	-1.0
chr18	6241357	6241449	ENSG00000154655.15|L3MBTL4|GRWD1|GRWD1	901	-	2.665278	1.0029315	-1.0	-1.0
chr18	6031626	6031741	ENSG00000154655.15|L3MBTL4|GRWD1|GRWD1	901	-	4.760384	1.0029315	-1.0	-1.0
chr18	6014067	6014282	ENSG00000154655.15|L3MBTL4|GRWD1|GRWD1	901	-	5.106683	1.0029315	-1.0	-1.0
chr18	6381968	6382158	ENSG00000154655.15|L3MBTL4|GRWD1|GRWD1	901	-	4.8345604	1.0029315	-1.0	-1.0
chr18	6243293	6243429	ENSG00000154655.15|L3MBTL4|GRWD1|GRWD1	944	-	3.4127398	1.2515519	-1.0	-1.0
chr18	6301902	6301957	ENSG00000154655.15|L3MBTL4|GRWD1|GRWD1	943	-	3.214616	1.2473642	-1.0	-1.0
chr18	6080724	6080834	ENSG00000154655.15|L3MBTL4|GRWD1|GRWD1	901	-	4.6572547	1.0029315	-1.0	-1.0
chr18	6377203	6377383	ENSG00000154655.15|L3MBTL4|GRWD1|GRWD1	918	-	5.3940315	1.0849564	-1.0	-1.0
chr18	5956105	5956387	ENSG00000154655.15|L3MBTL4|GRWD1|GRWD1	946	-	5.8449364	1.271102	-1.0	-1.0
chr18	6263946	6264038	ENSG00000154655.15|L3MBTL4|GRWD1|GRWD1	977	-	4.400479	1.6440417	-1.0	-1.0
chr18	6013932	6014052	ENSG00000154655.15|L3MBTL4|GRWD1|GRWD1	901	-	4.657254	1.0029315	-1.0	-1.0
chr18	6013067	6013332	ENSG00000154655.15|L3MBTL4|GRWD1|GRWD1	901	-	4.9494753	1.0029315	-1.0	-1.0
chr18	6311997	6312056	ENSG00000154655.15|L3MBTL4|GRWD1|GRWD1	926	-	2.9801517	1.1312882	-1.0	-1.0
chr18	6259673	6259778	ENSG00000154655.15|L3MBTL4|GRWD1|GRWD1	901	-	4.6572533	1.0029315	-1.0	-1.0
chr18	6171827	6171937	ENSG00000154655.15|L3MBTL4|GRWD1|GRWD1	960	-	3.5460672	1.4007878	-1.0	-1.0
chr18	8181384	8181624	ENSG00000173482.16|PTPRM|GRWD1|GRWD1	901	+	4.9396276	1.0029315	-1.0	-1.0
chr18	7672491	7672676	ENSG00000173482.16|PTPRM|GRWD1|GRWD1	901	+	4.6572547	1.0029315	-1.0	-1.0
chr18	8376045	8376195	ENSG00000173482.16|PTPRM|GRWD1|GRWD1	967	+	4.267225	1.4819754	-1.0	-1.0
chr18	7819241	7819496	ENSG00000173482.16|PTPRM|GRWD1|GRWD1	901	+	4.990563	1.0029315	-1.0	-1.0
chr18	8376776	8376896	ENSG00000173482.16|PTPRM|GRWD1|GRWD1	901	+	3.2849963	1.0029315	-1.0	-1.0
chr18	8088748	8088851	ENSG00000173482.16|PTPRM|GRWD1|GRWD1	986	+	4.536252	1.8640122	-1.0	-1.0
chr18	7955120	7955414	ENSG00000173482.16|PTPRM|GRWD1|GRWD1	947	+	3.571218	1.2745873	-1.0	-1.0
chr18	7774139	7774271	ENSG00000173482.16|PTPRM|GRWD1|GRWD1	958	+	3.5254512	1.381095	-1.0	-1.0
chr18	8384575	8384675	ENSG00000173482.16|PTPRM|GRWD1|GRWD1	901	+	2.8926864	1.0029315	-1.0	-1.0
chr18	8143661	8143766	ENSG00000173482.16|PTPRM|GRWD1|GRWD1	901	+	2.6448221	1.0029315	-1.0	-1.0
chr18	7888110	7888377	ENSG00000173482.16|PTPRM|GRWD1|GRWD1	939	+	3.3862922	1.2157501	-1.0	-1.0
chr18	8069685	8069994	ENSG00000173482.16|PTPRM|GRWD1|GRWD1	932	+	3.43059	1.1668906	-1.0	-1.0
chr18	7949180	7949350	ENSG00000173482.16|PTPRM|GRWD1|GRWD1	972	+	4.5671806	1.5570697	-1.0	-1.0
chr18	7661461	7661656	ENSG00000173482.16|PTPRM|GRWD1|GRWD1	901	+	4.6572547	1.0029315	-1.0	-1.0
chr18	8378196	8378414	ENSG00000173482.16|PTPRM|GRWD1|GRWD1	932	+	3.4126616	1.16678	-1.0	-1.0
chr18	8085675	8085872	ENSG00000173482.16|PTPRM|GRWD1|GRWD1	954	+	3.6311202	1.3388528	-1.0	-1.0
chr18	8376936	8377081	ENSG00000173482.16|PTPRM|GRWD1|GRWD1	932	+	4.686899	1.1658236	-1.0	-1.0
chr18	8379166	8379340	ENSG00000173482.16|PTPRM|GRWD1|GRWD1	964	+	3.7655857	1.4436611	-1.0	-1.0
chr18	7906504	7906583	ENSG00000173482.16|PTPRM|GRWD1|GRWD1	977	+	4.1594715	1.6378044	-1.0	-1.0
chr18	8253226	8253414	ENSG00000173482.16|PTPRM|GRWD1|GRWD1	901	+	2.5954387	1.0029315	-1.0	-1.0
chr18	8314780	8314857	ENSG00000173482.16|PTPRM|GRWD1|GRWD1	957	+	6.03578	1.3664715	-1.0	-1.0
chr18	8113635	8113759	ENSG00000173482.16|PTPRM|GRWD1|GRWD1	951	+	3.5801904	1.3110744	-1.0	-1.0
chr18	8370889	8371006	ENSG00000173482.16|PTPRM|GRWD1|GRWD1	915	+	5.264064	1.0729524	-1.0	-1.0
chr18	8380300	8380427	ENSG00000173482.16|PTPRM|GRWD1|GRWD1	912	+	3.1647906	1.0557284	-1.0	-1.0
chr18	8387071	8387235	ENSG00000173482.16|PTPRM|GRWD1|GRWD1	926	+	5.0919485	1.1316507	-1.0	-1.0
chr18	8076454	8076559	ENSG00000173482.16|PTPRM|GRWD1|GRWD1	981	+	6.656817	1.7277986	-1.0	-1.0
chr18	7803961	7804061	ENSG00000173482.16|PTPRM|GRWD1|GRWD1	901	+	4.6572547	1.0029315	-1.0	-1.0
chr18	8319177	8319214	ENSG00000173482.16|PTPRM|GRWD1|GRWD1	901	+	5.4228	1.0029315	-1.0	-1.0
chr18	7567566	7567696	ENSG00000173482.16|PTPRM|GRWD1|GRWD1	935	+	4.628231	1.1875378	-1.0	-1.0
chr18	8343422	8343520	ENSG00000173482.16|PTPRM|GRWD1|GRWD1	977	+	6.5447936	1.6293626	-1.0	-1.0
chr18	8244056	8244209	ENSG00000173482.16|PTPRM|GRWD1|GRWD1	902	+	2.9281156	1.0099919	-1.0	-1.0
chr18	7926567	7926683	ENSG00000173482.16|PTPRM|GRWD1|GRWD1	970	+	3.923035	1.521073	-1.0	-1.0
chr18	8247844	8247919	ENSG00000173482.16|PTPRM|GRWD1|GRWD1	987	+	6.8899283	1.8970249	-1.0	-1.0
chr18	8406108	8406423	ENSG00000173482.16|PTPRM|GRWD1|GRWD1	906	+	5.2164736	1.0270114	-1.0	-1.0
chr18	8406698	8406803	ENSG00000173482.16|PTPRM|GRWD1|GRWD1	901	+	5.1278152	1.0029315	-1.0	-1.0
chr18	8377611	8377786	ENSG00000173482.16|PTPRM|GRWD1|GRWD1	901	+	4.8450003	1.0029315	-1.0	-1.0
chr18	7567366	7567501	ENSG00000173482.16|PTPRM|GRWD1|GRWD1	902	+	2.894028	1.0087409	-1.0	-1.0
chr18	7819786	7820026	ENSG00000173482.16|PTPRM|GRWD1|GRWD1	901	+	5.017802	1.0029315	-1.0	-1.0
chr18	8376461	8376746	ENSG00000173482.16|PTPRM|GRWD1|GRWD1	980	+	5.72469	1.6883057	-1.0	-1.0
chr18	8610158	8610288	ENSG00000206418.3|RAB12|GRWD1|GRWD1	901	+	4.8289175	1.0029315	-1.0	-1.0
chr18	8633133	8633327	ENSG00000206418.3|RAB12|GRWD1|GRWD1	936	+	4.7610087	1.1952611	-1.0	-1.0
chr18	8635532	8635622	ENSG00000206418.3|RAB12|GRWD1|GRWD1	991	+	7.035779	2.0405126	-1.0	-1.0
chr18	8638148	8638348	ENSG00000206418.3|RAB12|GRWD1|GRWD1	919	+	3.8151362	1.0931314	-1.0	-1.0
chr18	8636252	8636352	ENSG00000206418.3|RAB12|GRWD1|GRWD1	915	+	3.1780882	1.0700905	-1.0	-1.0
chr18	8609444	8609759	ENSG00000206418.3|RAB12|GRWD1|GRWD1	902	+	3.8856192	1.0067555	-1.0	-1.0
chr18	8624937	8624998	ENSG00000206418.3|RAB12|GRWD1|GRWD1	901	+	5.242226	1.0029315	-1.0	-1.0
chr18	8720337	8720496	ENSG00000168502.17|MTCL1|GRWD1|GRWD1	901	+	4.882052	1.0029315	-1.0	-1.0
chr18	9119492	9119590	ENSG00000178127.12|NDUFV2|GRWD1|GRWD1	901	+	2.9370804	1.0029315	-1.0	-1.0
chr18	9134230	9134335	ENSG00000178127.12|NDUFV2|GRWD1|GRWD1	901	+	4.8465137	1.0029315	-1.0	-1.0
chr18	9102789	9102894	ENSG00000178127.12|NDUFV2|GRWD1|GRWD1	901	+	4.657253	1.0029315	-1.0	-1.0
chr18	9122512	9122681	ENSG00000178127.12|NDUFV2|GRWD1|GRWD1	912	+	2.8332093	1.0556449	-1.0	-1.0
chr18	9103084	9103209	ENSG00000178127.12|NDUFV2|GRWD1|GRWD1	902	+	3.0598886	1.0074543	-1.0	-1.0
chr18	9136697	9137162	ENSG00000265257.5|AP005263.1|GRWD1|GRWD1	966	+	4.526675	1.4666845	-1.0	-1.0
chr18	9204494	9204619	ENSG00000265257.5|AP005263.1|GRWD1|GRWD1	901	+	4.657253	1.0029315	-1.0	-1.0
chr18	9211544	9211859	ENSG00000265257.5|AP005263.1|GRWD1|GRWD1	933	+	3.4747348	1.1753627	-1.0	-1.0
chr18	9254245	9254345	ENSG00000265257.5|AP005263.1|GRWD1|GRWD1	901	+	3.3521106	1.0029315	-1.0	-1.0
chr18	9190219	9190379	ENSG00000265257.5|AP005263.1|GRWD1|GRWD1	901	+	4.6572537	1.0029315	-1.0	-1.0
chr18	9119493	9119590	ENSG00000265257.5|AP005263.1|GRWD1|GRWD1	901	+	2.9370804	1.0029315	-1.0	-1.0
chr18	9182277	9182381	ENSG00000265257.5|AP005263.1|GRWD1|GRWD1	901	+	4.968725	1.0029315	-1.0	-1.0
chr18	9216754	9216959	ENSG00000265257.5|AP005263.1|GRWD1|GRWD1	930	+	3.6364071	1.1565411	-1.0	-1.0
chr18	9208619	9208829	ENSG00000265257.5|AP005263.1|GRWD1|GRWD1	941	+	3.3962648	1.2325387	-1.0	-1.0
chr18	9137542	9137667	ENSG00000265257.5|AP005263.1|GRWD1|GRWD1	901	+	3.4128208	1.0029315	-1.0	-1.0
chr18	9182381	9182524	ENSG00000265257.5|AP005263.1|GRWD1|GRWD1	941	+	3.4138749	1.227619	-1.0	-1.0
chr18	9221789	9222124	ENSG00000265257.5|AP005263.1|GRWD1|GRWD1	928	+	3.6119335	1.1440269	-1.0	-1.0
chr18	9103087	9103207	ENSG00000265257.5|AP005263.1|GRWD1|GRWD1	901	+	3.0718868	1.00296	-1.0	-1.0
chr18	9122512	9122681	ENSG00000265257.5|AP005263.1|GRWD1|GRWD1	912	+	2.8332093	1.0566702	-1.0	-1.0
chr18	9195474	9195784	ENSG00000265257.5|AP005263.1|GRWD1|GRWD1	985	+	6.4798436	1.8243713	-1.0	-1.0
chr18	9215329	9215454	ENSG00000265257.5|AP005263.1|GRWD1|GRWD1	901	+	4.6572547	1.0029315	-1.0	-1.0
chr18	9215589	9215709	ENSG00000265257.5|AP005263.1|GRWD1|GRWD1	901	+	4.7373624	1.0029315	-1.0	-1.0
chr18	9136372	9136492	ENSG00000266053.2|NDUFV2-AS1|GRWD1|GRWD1	901	-	4.911866	1.0029315	-1.0	-1.0
chr18	9204475	9204544	ENSG00000101745.16|ANKRD12|GRWD1|GRWD1	901	+	5.035772	1.0029315	-1.0	-1.0
chr18	9264803	9264908	ENSG00000101745.16|ANKRD12|GRWD1|GRWD1	901	+	4.6572547	1.0029315	-1.0	-1.0
chr18	9264993	9265143	ENSG00000101745.16|ANKRD12|GRWD1|GRWD1	901	+	4.712257	1.0029315	-1.0	-1.0
chr18	9208656	9208803	ENSG00000101745.16|ANKRD12|GRWD1|GRWD1	951	+	3.368999	1.3073052	-1.0	-1.0
chr18	9256720	9256820	ENSG00000101745.16|ANKRD12|GRWD1|GRWD1	901	+	4.6572547	1.0029315	-1.0	-1.0
chr18	9256825	9256975	ENSG00000101745.16|ANKRD12|GRWD1|GRWD1	924	+	4.3153625	1.1213514	-1.0	-1.0
chr18	9215329	9215454	ENSG00000101745.16|ANKRD12|GRWD1|GRWD1	901	+	4.6572547	1.0029315	-1.0	-1.0
chr18	9257025	9257150	ENSG00000101745.16|ANKRD12|GRWD1|GRWD1	901	+	4.950906	1.0029315	-1.0	-1.0
chr18	9182283	9182381	ENSG00000101745.16|ANKRD12|GRWD1|GRWD1	901	+	5.1426897	1.0029315	-1.0	-1.0
chr18	9136776	9137091	ENSG00000101745.16|ANKRD12|GRWD1|GRWD1	975	+	4.592213	1.5950032	-1.0	-1.0
chr18	9190219	9190379	ENSG00000101745.16|ANKRD12|GRWD1|GRWD1	901	+	4.6572537	1.0029315	-1.0	-1.0
chr18	9258590	9258740	ENSG00000101745.16|ANKRD12|GRWD1|GRWD1	901	+	4.3088975	1.0029315	-1.0	-1.0
chr18	9137562	9137667	ENSG00000101745.16|ANKRD12|GRWD1|GRWD1	901	+	3.3185534	1.0029315	-1.0	-1.0
chr18	9257775	9257930	ENSG00000101745.16|ANKRD12|GRWD1|GRWD1	901	+	4.8656707	1.0029315	-1.0	-1.0
chr18	9216757	9216900	ENSG00000101745.16|ANKRD12|GRWD1|GRWD1	932	+	3.3772764	1.1685381	-1.0	-1.0
chr18	9211583	9211784	ENSG00000101745.16|ANKRD12|GRWD1|GRWD1	949	+	3.7762256	1.288523	-1.0	-1.0
chr18	9254805	9255030	ENSG00000101745.16|ANKRD12|GRWD1|GRWD1	901	+	5.0536957	1.0029315	-1.0	-1.0
chr18	9263789	9263888	ENSG00000101745.16|ANKRD12|GRWD1|GRWD1	901	+	5.6572666	1.0029315	-1.0	-1.0
chr18	9254230	9254510	ENSG00000101745.16|ANKRD12|GRWD1|GRWD1	910	+	5.4279766	1.0468962	-1.0	-1.0
chr18	9257235	9257445	ENSG00000101745.16|ANKRD12|GRWD1|GRWD1	901	+	4.5493803	1.0029315	-1.0	-1.0
chr18	9215589	9215709	ENSG00000101745.16|ANKRD12|GRWD1|GRWD1	901	+	4.7373624	1.0029315	-1.0	-1.0
chr18	9221999	9222124	ENSG00000101745.16|ANKRD12|GRWD1|GRWD1	901	+	4.7927656	1.0029315	-1.0	-1.0
chr18	9182381	9182519	ENSG00000101745.16|ANKRD12|GRWD1|GRWD1	944	+	3.48213	1.2529813	-1.0	-1.0
chr18	9137336	9137436	ENSG00000101745.16|ANKRD12|GRWD1|GRWD1	901	+	4.657253	1.0029315	-1.0	-1.0
chr18	9221851	9221999	ENSG00000101745.16|ANKRD12|GRWD1|GRWD1	947	+	3.4273522	1.2760805	-1.0	-1.0
chr18	9258780	9258920	ENSG00000101745.16|ANKRD12|GRWD1|GRWD1	901	+	4.2095604	1.0029315	-1.0	-1.0
chr18	9255035	9255135	ENSG00000101745.16|ANKRD12|GRWD1|GRWD1	901	+	4.6572547	1.0029315	-1.0	-1.0
chr18	9275568	9275667	ENSG00000101745.16|ANKRD12|GRWD1|GRWD1	901	+	5.242226	1.0029315	-1.0	-1.0
chr18	9195550	9195698	ENSG00000101745.16|ANKRD12|GRWD1|GRWD1	996	+	7.5645914	2.371807	-1.0	-1.0
chr18	9337192	9337342	ENSG00000128791.11|TWSG1|GRWD1|GRWD1	901	+	5.3544602	1.0029315	-1.0	-1.0
chr18	9396314	9396534	ENSG00000128791.11|TWSG1|GRWD1|GRWD1	901	+	5.2217216	1.0029315	-1.0	-1.0
chr18	9524593	9524755	ENSG00000017797.12|RALBP1|GRWD1|GRWD1	981	+	6.6212916	1.7109076	-1.0	-1.0
chr18	9536170	9536305	ENSG00000017797.12|RALBP1|GRWD1|GRWD1	901	+	3.4539404	1.0024055	-1.0	-1.0
chr18	9530833	9530941	ENSG00000017797.12|RALBP1|GRWD1|GRWD1	966	+	4.1003	1.4662137	-1.0	-1.0
chr18	9512990	9513289	ENSG00000017797.12|RALBP1|GRWD1|GRWD1	958	+	4.1921396	1.3813516	-1.0	-1.0
chr18	9533334	9533456	ENSG00000017797.12|RALBP1|GRWD1|GRWD1	968	+	4.391641	1.4927459	-1.0	-1.0
chr18	9535670	9536165	ENSG00000017797.12|RALBP1|GRWD1|GRWD1	954	+	3.8580155	1.3366694	-1.0	-1.0
chr18	9533702	9533826	ENSG00000017797.12|RALBP1|GRWD1|GRWD1	970	+	3.8986113	1.5175462	-1.0	-1.0
chr18	9522159	9522504	ENSG00000017797.12|RALBP1|GRWD1|GRWD1	984	+	6.2256413	1.80183	-1.0	-1.0
chr18	9525719	9525851	ENSG00000017797.12|RALBP1|GRWD1|GRWD1	968	+	6.4001822	1.4916005	-1.0	-1.0
chr18	9475463	9475691	ENSG00000017797.12|RALBP1|GRWD1|GRWD1	983	+	4.9096413	1.7627095	-1.0	-1.0
chr18	9536325	9536450	ENSG00000017797.12|RALBP1|GRWD1|GRWD1	901	+	3.6119938	1.0029315	-1.0	-1.0
chr18	9516844	9517334	ENSG00000017797.12|RALBP1|GRWD1|GRWD1	944	+	5.0001783	1.2542272	-1.0	-1.0
chr18	9561979	9562075	ENSG00000154845.15|PPP4R1|GRWD1|GRWD1	950	-	3.5073955	1.3025345	-1.0	-1.0
chr18	9570156	9570683	ENSG00000154845.15|PPP4R1|GRWD1|GRWD1	980	-	5.0885334	1.7098228	-1.0	-1.0
chr18	9588740	9588853	ENSG00000154845.15|PPP4R1|GRWD1|GRWD1	905	-	2.864616	1.0227784	-1.0	-1.0
chr18	9594952	9595153	ENSG00000154845.15|PPP4R1|GRWD1|GRWD1	983	-	4.5892596	1.7764423	-1.0	-1.0
chr18	9559418	9559604	ENSG00000154845.15|PPP4R1|GRWD1|GRWD1	943	-	3.6592848	1.2474091	-1.0	-1.0
chr18	9584720	9584828	ENSG00000154845.15|PPP4R1|GRWD1|GRWD1	901	-	3.3521104	1.0029315	-1.0	-1.0
chr18	9614155	9614290	ENSG00000154845.15|PPP4R1|GRWD1|GRWD1	966	-	4.629913	1.4647604	-1.0	-1.0
chr18	9584514	9584580	ENSG00000154845.15|PPP4R1|GRWD1|GRWD1	901	-	3.7506595	1.0029315	-1.0	-1.0
chr18	9588078	9588235	ENSG00000154845.15|PPP4R1|GRWD1|GRWD1	951	-	3.352794	1.3140544	-1.0	-1.0
chr18	9563377	9563557	ENSG00000154845.15|PPP4R1|GRWD1|GRWD1	924	-	3.1501892	1.1196973	-1.0	-1.0
chr18	9547030	9547952	ENSG00000154845.15|PPP4R1|GRWD1|GRWD1	917	-	3.741152	1.0801805	-1.0	-1.0
chr18	9563001	9563116	ENSG00000154845.15|PPP4R1|GRWD1|GRWD1	901	-	4.723014	1.0029315	-1.0	-1.0
chr18	9577063	9577191	ENSG00000154845.15|PPP4R1|GRWD1|GRWD1	984	-	6.4251785	1.7990571	-1.0	-1.0
chr18	9593879	9594004	ENSG00000154845.15|PPP4R1|GRWD1|GRWD1	901	-	4.9253306	1.0029315	-1.0	-1.0
chr18	9546870	9546980	ENSG00000154845.15|PPP4R1|GRWD1|GRWD1	901	-	4.6572547	1.0029315	-1.0	-1.0
chr18	9557155	9557382	ENSG00000154845.15|PPP4R1|GRWD1|GRWD1	912	-	4.170363	1.0569031	-1.0	-1.0
chr18	9553321	9553422	ENSG00000154845.15|PPP4R1|GRWD1|GRWD1	930	-	4.001051	1.1532787	-1.0	-1.0
chr18	9549196	9549338	ENSG00000154845.15|PPP4R1|GRWD1|GRWD1	938	-	4.021941	1.2097834	-1.0	-1.0
chr18	9593767	9593874	ENSG00000154845.15|PPP4R1|GRWD1|GRWD1	905	-	2.5121653	1.0242143	-1.0	-1.0
chr18	9583116	9583275	ENSG00000154845.15|PPP4R1|GRWD1|GRWD1	975	-	4.948424	1.5951028	-1.0	-1.0
chr18	9550003	9550453	ENSG00000154845.15|PPP4R1|GRWD1|GRWD1	914	-	3.7671278	1.0666152	-1.0	-1.0
chr18	9936419	9936519	ENSG00000101558.13|VAPA|GRWD1|GRWD1	901	+	2.8468828	1.0029315	-1.0	-1.0
chr18	9931776	9931962	ENSG00000101558.13|VAPA|GRWD1|GRWD1	919	+	2.7276006	1.09357	-1.0	-1.0
chr18	9950348	9950638	ENSG00000101558.13|VAPA|GRWD1|GRWD1	929	+	2.8024848	1.150185	-1.0	-1.0
chr18	9914201	9914335	ENSG00000101558.13|VAPA|GRWD1|GRWD1	930	+	2.8978016	1.157098	-1.0	-1.0
chr18	9944928	9945048	ENSG00000101558.13|VAPA|GRWD1|GRWD1	901	+	3.3982167	1.0029315	-1.0	-1.0
chr18	9914001	9914196	ENSG00000101558.13|VAPA|GRWD1|GRWD1	967	+	3.5653732	1.481154	-1.0	-1.0
chr18	9936871	9937061	ENSG00000101558.13|VAPA|GRWD1|GRWD1	903	+	3.318945	1.014661	-1.0	-1.0
chr18	9954052	9954197	ENSG00000101558.13|VAPA|GRWD1|GRWD1	949	+	3.2711768	1.2962453	-1.0	-1.0
chr18	9936109	9936329	ENSG00000101558.13|VAPA|GRWD1|GRWD1	964	+	5.423136	1.4480927	-1.0	-1.0
chr18	10471529	10471664	ENSG00000154856.12|APCDD1|GRWD1|GRWD1	901	+	4.6572537	1.0029315	-1.0	-1.0
chr18	10550076	10550366	ENSG00000134265.12|NAPG|GRWD1|GRWD1	916	+	4.0128436	1.0770941	-1.0	-1.0
chr18	10526163	10526333	ENSG00000134265.12|NAPG|GRWD1|GRWD1	901	+	4.680172	1.0029315	-1.0	-1.0
chr18	10532740	10532850	ENSG00000134265.12|NAPG|GRWD1|GRWD1	901	+	4.6572547	1.0029315	-1.0	-1.0
chr18	10538841	10538951	ENSG00000134265.12|NAPG|GRWD1|GRWD1	901	+	4.657254	1.0029315	-1.0	-1.0
chr18	10525944	10526158	ENSG00000134265.12|NAPG|GRWD1|GRWD1	944	+	4.4721932	1.2480755	-1.0	-1.0
chr18	10548966	10549076	ENSG00000134265.12|NAPG|GRWD1|GRWD1	912	+	3.7811239	1.0534039	-1.0	-1.0
chr18	10539987	10540054	ENSG00000134265.12|NAPG|GRWD1|GRWD1	976	+	6.5447936	1.617687	-1.0	-1.0
chr18	10546084	10546239	ENSG00000134265.12|NAPG|GRWD1|GRWD1	901	+	4.74367	1.0029315	-1.0	-1.0
chr18	10539693	10539871	ENSG00000134265.12|NAPG|GRWD1|GRWD1	957	+	4.2402363	1.3687199	-1.0	-1.0
chr18	10681873	10682098	ENSG00000154864.11|PIEZO2|GRWD1|GRWD1	901	-	4.703089	1.0029315	-1.0	-1.0
chr18	10871252	10871415	ENSG00000154864.11|PIEZO2|GRWD1|GRWD1	958	-	6.2246437	1.3772993	-1.0	-1.0
chr18	10762499	10762604	ENSG00000154864.11|PIEZO2|GRWD1|GRWD1	914	-	3.798767	1.0653119	-1.0	-1.0
chr18	10797373	10797522	ENSG00000154864.11|PIEZO2|GRWD1|GRWD1	958	-	4.2015643	1.3723261	-1.0	-1.0
chr18	10803874	10803989	ENSG00000154864.11|PIEZO2|GRWD1|GRWD1	901	-	3.4442034	1.0029315	-1.0	-1.0
chr18	10736603	10736710	ENSG00000154864.11|PIEZO2|GRWD1|GRWD1	959	-	4.2849956	1.3871086	-1.0	-1.0
chr18	10682103	10682292	ENSG00000154864.11|PIEZO2|GRWD1|GRWD1	946	-	6.113904	1.2716382	-1.0	-1.0
chr18	10689654	10689779	ENSG00000154864.11|PIEZO2|GRWD1|GRWD1	942	-	5.307726	1.2398603	-1.0	-1.0
chr18	10757968	10758134	ENSG00000154864.11|PIEZO2|GRWD1|GRWD1	946	-	4.7367334	1.2680945	-1.0	-1.0
chr18	10742493	10742615	ENSG00000154864.11|PIEZO2|GRWD1|GRWD1	936	-	4.0116663	1.1946101	-1.0	-1.0
chr18	10744141	10744231	ENSG00000154864.11|PIEZO2|GRWD1|GRWD1	930	-	4.0626035	1.1551807	-1.0	-1.0
chr18	10787035	10787184	ENSG00000154864.11|PIEZO2|GRWD1|GRWD1	935	-	3.183292	1.1881379	-1.0	-1.0
chr18	10807111	10807274	ENSG00000154864.11|PIEZO2|GRWD1|GRWD1	963	-	3.8896105	1.4284136	-1.0	-1.0
chr18	10698944	10699177	ENSG00000154864.11|PIEZO2|GRWD1|GRWD1	947	-	5.9858217	1.2740959	-1.0	-1.0
chr18	10801389	10801428	ENSG00000154864.11|PIEZO2|GRWD1|GRWD1	901	-	3.7506597	1.0029315	-1.0	-1.0
chr18	11148524	11148759	ENSG00000154864.11|PIEZO2|GRWD1|GRWD1	928	-	5.787642	1.1443678	-1.0	-1.0
chr18	10718199	10718259	ENSG00000154864.11|PIEZO2|GRWD1|GRWD1	901	-	5.657267	1.0029315	-1.0	-1.0
chr18	10696073	10696283	ENSG00000154864.11|PIEZO2|GRWD1|GRWD1	901	-	3.470907	1.0028579	-1.0	-1.0
chr18	11005545	11005710	ENSG00000154864.11|PIEZO2|GRWD1|GRWD1	901	-	5.19203	1.0029315	-1.0	-1.0
chr18	10759481	10759583	ENSG00000154864.11|PIEZO2|GRWD1|GRWD1	975	-	4.5651026	1.6065485	-1.0	-1.0
chr18	10736446	10736546	ENSG00000154864.11|PIEZO2|GRWD1|GRWD1	901	-	4.657254	1.0029315	-1.0	-1.0
chr18	10784783	10784957	ENSG00000154864.11|PIEZO2|GRWD1|GRWD1	968	-	4.401929	1.4928725	-1.0	-1.0
chr18	10696391	10696491	ENSG00000154864.11|PIEZO2|GRWD1|GRWD1	901	-	5.1426897	1.0029315	-1.0	-1.0
chr18	10857000	10857211	ENSG00000154864.11|PIEZO2|GRWD1|GRWD1	962	-	3.7518501	1.4177653	-1.0	-1.0
chr18	10759704	10759904	ENSG00000154864.11|PIEZO2|GRWD1|GRWD1	961	-	6.036087	1.406893	-1.0	-1.0
chr18	10791200	10791324	ENSG00000154864.11|PIEZO2|GRWD1|GRWD1	901	-	5.190219	1.0029315	-1.0	-1.0
chr18	10671055	10671245	ENSG00000154864.11|PIEZO2|GRWD1|GRWD1	901	-	4.8978744	1.0029315	-1.0	-1.0
chr18	10689857	10689977	ENSG00000154864.11|PIEZO2|GRWD1|GRWD1	901	-	4.7397585	1.0029315	-1.0	-1.0
chr18	10752635	10752879	ENSG00000154864.11|PIEZO2|GRWD1|GRWD1	985	-	6.307745	1.8246864	-1.0	-1.0
chr18	10769964	10770259	ENSG00000154864.11|PIEZO2|GRWD1|GRWD1	901	-	4.0808105	1.0028477	-1.0	-1.0
chr18	10701988	10702093	ENSG00000154864.11|PIEZO2|GRWD1|GRWD1	901	-	5.794771	1.0029315	-1.0	-1.0
chr18	10855352	10855566	ENSG00000154864.11|PIEZO2|GRWD1|GRWD1	976	-	4.7316456	1.626248	-1.0	-1.0
chr18	10715649	10715816	ENSG00000154864.11|PIEZO2|GRWD1|GRWD1	939	-	3.8935635	1.2148359	-1.0	-1.0
chr18	11066126	11066222	ENSG00000154864.11|PIEZO2|GRWD1|GRWD1	902	-	2.799579	1.008102	-1.0	-1.0
chr18	10714763	10714930	ENSG00000154864.11|PIEZO2|GRWD1|GRWD1	918	-	3.0466812	1.088234	-1.0	-1.0
chr18	10690507	10690617	ENSG00000154864.11|PIEZO2|GRWD1|GRWD1	901	-	4.70309	1.0029315	-1.0	-1.0
chr18	10705335	10705746	ENSG00000154864.11|PIEZO2|GRWD1|GRWD1	952	-	5.2977295	1.3231139	-1.0	-1.0
chr18	10789078	10789365	ENSG00000154864.11|PIEZO2|GRWD1|GRWD1	970	-	4.7371287	1.5269176	-1.0	-1.0
chr18	10762921	10763098	ENSG00000154864.11|PIEZO2|GRWD1|GRWD1	963	-	4.631318	1.4301803	-1.0	-1.0
chr18	10731406	10731516	ENSG00000154864.11|PIEZO2|GRWD1|GRWD1	921	-	3.3186905	1.1009866	-1.0	-1.0
chr18	10748466	10748630	ENSG00000154864.11|PIEZO2|GRWD1|GRWD1	947	-	5.9982734	1.274862	-1.0	-1.0
chr18	10750090	10750187	ENSG00000154864.11|PIEZO2|GRWD1|GRWD1	987	-	6.8899283	1.8917085	-1.0	-1.0
chr18	10697747	10697872	ENSG00000154864.11|PIEZO2|GRWD1|GRWD1	901	-	4.978034	1.0029315	-1.0	-1.0
chr18	10794771	10795002	ENSG00000154864.11|PIEZO2|GRWD1|GRWD1	979	-	5.168388	1.6807102	-1.0	-1.0
chr18	10672689	10672799	ENSG00000154864.11|PIEZO2|GRWD1|GRWD1	901	-	4.794761	1.0029315	-1.0	-1.0
chr18	10979534	10979660	ENSG00000154864.11|PIEZO2|GRWD1|GRWD1	962	-	3.58806	1.4150174	-1.0	-1.0
chr18	10800336	10800475	ENSG00000154864.11|PIEZO2|GRWD1|GRWD1	951	-	6.1842523	1.3098267	-1.0	-1.0
chr18	10690147	10690387	ENSG00000154864.11|PIEZO2|GRWD1|GRWD1	901	-	4.7528687	1.0029315	-1.0	-1.0
chr18	10773411	10773629	ENSG00000154864.11|PIEZO2|GRWD1|GRWD1	919	-	3.3972888	1.0932462	-1.0	-1.0
chr18	10671410	10671560	ENSG00000154864.11|PIEZO2|GRWD1|GRWD1	901	-	4.712256	1.0029315	-1.0	-1.0
chr18	10677686	10677866	ENSG00000154864.11|PIEZO2|GRWD1|GRWD1	901	-	4.9200106	1.0029315	-1.0	-1.0
chr18	10760910	10761111	ENSG00000154864.11|PIEZO2|GRWD1|GRWD1	952	-	5.9856486	1.3231255	-1.0	-1.0
chr18	10704393	10704652	ENSG00000154864.11|PIEZO2|GRWD1|GRWD1	931	-	4.0940633	1.1606858	-1.0	-1.0
chr18	11851412	11852252	ENSG00000141404.15|GNAL|GRWD1|GRWD1	948	+	4.7221227	1.282289	-1.0	-1.0
chr18	11851415	11852245	ENSG00000255112.2|CHMP1B|GRWD1|GRWD1	949	+	4.7385964	1.2923065	-1.0	-1.0
chr18	11884901	11885066	ENSG00000154889.16|MPPE1|GRWD1|GRWD1	901	-	4.7734065	1.0029315	-1.0	-1.0
chr18	11893382	11893576	ENSG00000154889.16|MPPE1|GRWD1|GRWD1	923	-	5.9205556	1.1119907	-1.0	-1.0
chr18	11886855	11887020	ENSG00000154889.16|MPPE1|GRWD1|GRWD1	901	-	4.8456187	1.0029315	-1.0	-1.0
chr18	11886490	11886665	ENSG00000154889.16|MPPE1|GRWD1|GRWD1	901	-	4.674443	1.0029315	-1.0	-1.0
chr18	11889386	11889490	ENSG00000154889.16|MPPE1|GRWD1|GRWD1	901	-	5.035773	1.0029315	-1.0	-1.0
chr18	12028042	12028592	ENSG00000141401.11|IMPA2|GRWD1|GRWD1	951	+	4.6846695	1.3074099	-1.0	-1.0
chr18	12028757	12028993	ENSG00000141401.11|IMPA2|GRWD1|GRWD1	949	+	3.5822706	1.2930402	-1.0	-1.0
chr18	12009882	12010147	ENSG00000141401.11|IMPA2|GRWD1|GRWD1	952	+	4.427628	1.3194218	-1.0	-1.0
chr18	12014264	12014373	ENSG00000141401.11|IMPA2|GRWD1|GRWD1	986	+	4.9278417	1.8596351	-1.0	-1.0
chr18	11981427	11981765	ENSG00000141401.11|IMPA2|GRWD1|GRWD1	937	+	3.3719823	1.2038811	-1.0	-1.0
chr18	11982100	11982250	ENSG00000141401.11|IMPA2|GRWD1|GRWD1	901	+	4.776388	1.0029315	-1.0	-1.0
chr18	12011596	12011716	ENSG00000141401.11|IMPA2|GRWD1|GRWD1	916	+	4.8807454	1.0735195	-1.0	-1.0
chr18	12010586	12010731	ENSG00000141401.11|IMPA2|GRWD1|GRWD1	901	+	4.7030897	1.0029315	-1.0	-1.0
chr18	12012169	12012299	ENSG00000141401.11|IMPA2|GRWD1|GRWD1	969	+	4.5169964	1.5068873	-1.0	-1.0
chr18	12030442	12030612	ENSG00000141401.11|IMPA2|GRWD1|GRWD1	901	+	3.9782054	1.0029315	-1.0	-1.0
chr18	11981980	11982080	ENSG00000141401.11|IMPA2|GRWD1|GRWD1	901	+	4.657254	1.0029315	-1.0	-1.0
chr18	12011301	12011446	ENSG00000141401.11|IMPA2|GRWD1|GRWD1	901	+	4.9622555	1.0029315	-1.0	-1.0
chr18	12030682	12030797	ENSG00000141401.11|IMPA2|GRWD1|GRWD1	901	+	3.3715827	1.0029315	-1.0	-1.0
chr18	12013359	12013509	ENSG00000141401.11|IMPA2|GRWD1|GRWD1	901	+	4.7110596	1.0029315	-1.0	-1.0
chr18	12028612	12028747	ENSG00000141401.11|IMPA2|GRWD1|GRWD1	901	+	5.04916	1.0029315	-1.0	-1.0
chr18	11999053	11999187	ENSG00000141401.11|IMPA2|GRWD1|GRWD1	976	+	4.259737	1.6265359	-1.0	-1.0
chr18	12012071	12012169	ENSG00000141401.11|IMPA2|GRWD1|GRWD1	901	+	5.035773	1.0029315	-1.0	-1.0
chr18	12308658	12308795	ENSG00000176014.12|TUBB6|GRWD1|GRWD1	901	+	4.9623413	1.0029315	-1.0	-1.0
chr18	12326308	12326408	ENSG00000176014.12|TUBB6|GRWD1|GRWD1	901	+	4.6572547	1.0029315	-1.0	-1.0
chr18	12366964	12367117	ENSG00000141385.9|AFG3L2|GRWD1|GRWD1	974	-	4.8877587	1.5851624	-1.0	-1.0
chr18	12359153	12359258	ENSG00000141385.9|AFG3L2|GRWD1|GRWD1	901	-	4.657254	1.0029315	-1.0	-1.0
chr18	12359931	12360116	ENSG00000141385.9|AFG3L2|GRWD1|GRWD1	924	-	3.9980285	1.1168238	-1.0	-1.0
chr18	12363781	12363856	ENSG00000141385.9|AFG3L2|GRWD1|GRWD1	973	-	6.33534	1.5703975	-1.0	-1.0
chr18	12358699	12358943	ENSG00000141385.9|AFG3L2|GRWD1|GRWD1	945	-	3.7981465	1.2615926	-1.0	-1.0
chr18	12343996	12344247	ENSG00000141385.9|AFG3L2|GRWD1|GRWD1	910	-	4.25666	1.0439719	-1.0	-1.0
chr18	12341091	12341226	ENSG00000141385.9|AFG3L2|GRWD1|GRWD1	901	-	4.7588873	1.0029315	-1.0	-1.0
chr18	12329408	12329773	ENSG00000141385.9|AFG3L2|GRWD1|GRWD1	914	-	3.9141908	1.0665178	-1.0	-1.0
chr18	12353004	12353158	ENSG00000141385.9|AFG3L2|GRWD1|GRWD1	964	-	4.708714	1.4469653	-1.0	-1.0
chr18	12337340	12337480	ENSG00000141385.9|AFG3L2|GRWD1|GRWD1	901	-	5.0576296	1.0029315	-1.0	-1.0
chr18	12348282	12348383	ENSG00000141385.9|AFG3L2|GRWD1|GRWD1	914	-	2.957758	1.0667284	-1.0	-1.0
chr18	12356693	12356831	ENSG00000141385.9|AFG3L2|GRWD1|GRWD1	934	-	3.0849516	1.1821406	-1.0	-1.0
chr18	12377043	12377283	ENSG00000141385.9|AFG3L2|GRWD1|GRWD1	915	-	3.646777	1.0685954	-1.0	-1.0
chr18	12340200	12340380	ENSG00000141385.9|AFG3L2|GRWD1|GRWD1	958	-	4.4057293	1.3789446	-1.0	-1.0
chr18	12351305	12351410	ENSG00000141385.9|AFG3L2|GRWD1|GRWD1	908	-	2.684857	1.0349419	-1.0	-1.0
chr18	12351084	12351210	ENSG00000141385.9|AFG3L2|GRWD1|GRWD1	918	-	3.0703707	1.0882323	-1.0	-1.0
chr18	12427111	12427220	ENSG00000141391.13|PRELID3A|GRWD1|GRWD1	901	+	4.79077	1.0029315	-1.0	-1.0
chr18	12421038	12421183	ENSG00000141391.13|PRELID3A|GRWD1|GRWD1	901	+	5.201769	1.0029315	-1.0	-1.0
chr18	12420071	12420216	ENSG00000141391.13|PRELID3A|GRWD1|GRWD1	901	+	4.951065	1.0029315	-1.0	-1.0
chr18	12427040	12427111	ENSG00000141391.13|PRELID3A|GRWD1|GRWD1	963	+	4.4162397	1.4266354	-1.0	-1.0
chr18	12420246	12420361	ENSG00000141391.13|PRELID3A|GRWD1|GRWD1	901	+	5.2173414	1.0029315	-1.0	-1.0
chr18	12420376	12420493	ENSG00000141391.13|PRELID3A|GRWD1|GRWD1	901	+	5.279393	1.0029315	-1.0	-1.0
chr18	12431149	12431614	ENSG00000141391.13|PRELID3A|GRWD1|GRWD1	950	+	5.0220785	1.2995028	-1.0	-1.0
chr18	12429349	12429436	ENSG00000141391.13|PRELID3A|GRWD1|GRWD1	901	+	3.1021395	1.0029315	-1.0	-1.0
chr18	12431659	12431929	ENSG00000141391.13|PRELID3A|GRWD1|GRWD1	963	+	5.015053	1.4300462	-1.0	-1.0
chr18	12421445	12421629	ENSG00000141391.13|PRELID3A|GRWD1|GRWD1	969	+	4.5315537	1.5057927	-1.0	-1.0
chr18	12427220	12427323	ENSG00000141391.13|PRELID3A|GRWD1|GRWD1	901	+	2.6870465	1.0029315	-1.0	-1.0
chr18	12435950	12436060	ENSG00000267108.1|AP001029.1|GRWD1|GRWD1	901	+	4.6572547	1.0029315	-1.0	-1.0
chr18	12432896	12433000	ENSG00000267108.1|AP001029.1|GRWD1|GRWD1	901	+	5.332514	1.0029315	-1.0	-1.0
chr18	12463365	12463493	ENSG00000134278.15|SPIRE1|GRWD1|GRWD1	901	-	5.3865223	1.0029315	-1.0	-1.0
chr18	12506476	12506636	ENSG00000134278.15|SPIRE1|GRWD1|GRWD1	918	-	5.51958	1.084161	-1.0	-1.0
chr18	12464867	12464958	ENSG00000134278.15|SPIRE1|GRWD1|GRWD1	901	-	5.657267	1.0029315	-1.0	-1.0
chr18	12496015	12496102	ENSG00000134278.15|SPIRE1|GRWD1|GRWD1	901	-	5.5832663	1.0029315	-1.0	-1.0
chr18	12546673	12546904	ENSG00000134278.15|SPIRE1|GRWD1|GRWD1	907	-	4.9767017	1.0297781	-1.0	-1.0
chr18	12657584	12657874	ENSG00000134278.15|SPIRE1|GRWD1|GRWD1	905	-	4.662312	1.0223995	-1.0	-1.0
chr18	12479698	12479871	ENSG00000134278.15|SPIRE1|GRWD1|GRWD1	919	-	4.313923	1.0911665	-1.0	-1.0
chr18	12452254	12452359	ENSG00000134278.15|SPIRE1|GRWD1|GRWD1	901	-	4.657254	1.0029315	-1.0	-1.0
chr18	12449686	12449856	ENSG00000134278.15|SPIRE1|GRWD1|GRWD1	901	-	4.8846407	1.0029315	-1.0	-1.0
chr18	12535490	12535601	ENSG00000134278.15|SPIRE1|GRWD1|GRWD1	901	-	4.9390025	1.0029315	-1.0	-1.0
chr18	12657879	12658009	ENSG00000134278.15|SPIRE1|GRWD1|GRWD1	901	-	5.141635	1.0029315	-1.0	-1.0
chr18	12686285	12686445	ENSG00000101624.10|CEP76|GRWD1|GRWD1	901	-	5.3558745	1.0029315	-1.0	-1.0
chr18	12673401	12673503	ENSG00000101624.10|CEP76|GRWD1|GRWD1	901	-	5.620267	1.0029315	-1.0	-1.0
chr18	12678328	12678442	ENSG00000101624.10|CEP76|GRWD1|GRWD1	901	-	5.167574	1.0029315	-1.0	-1.0
chr18	12680661	12680828	ENSG00000101624.10|CEP76|GRWD1|GRWD1	918	-	3.8331552	1.0861481	-1.0	-1.0
chr18	12699829	12699905	ENSG00000101624.10|CEP76|GRWD1|GRWD1	901	-	5.4228005	1.0029315	-1.0	-1.0
chr18	12697287	12697392	ENSG00000101624.10|CEP76|GRWD1|GRWD1	901	-	4.726008	1.0029315	-1.0	-1.0
chr18	12678108	12678208	ENSG00000101624.10|CEP76|GRWD1|GRWD1	901	-	4.657254	1.0029315	-1.0	-1.0
chr18	12699022	12699203	ENSG00000101624.10|CEP76|GRWD1|GRWD1	932	-	5.8585997	1.1700037	-1.0	-1.0
chr18	12700957	12701113	ENSG00000101624.10|CEP76|GRWD1|GRWD1	991	-	6.706232	2.025287	-1.0	-1.0
chr18	12674545	12674705	ENSG00000101624.10|CEP76|GRWD1|GRWD1	901	-	5.3130007	1.0029315	-1.0	-1.0
chr18	12702500	12702720	ENSG00000101624.10|CEP76|GRWD1|GRWD1	919	-	5.1598134	1.0901678	-1.0	-1.0
chr18	12706554	12706689	ENSG00000128789.20|PSMG2|GRWD1|GRWD1	901	+	2.5742328	1.0029315	-1.0	-1.0
chr18	12713130	12713235	ENSG00000128789.20|PSMG2|GRWD1|GRWD1	901	+	4.657254	1.0029315	-1.0	-1.0
chr18	12703015	12703160	ENSG00000128789.20|PSMG2|GRWD1|GRWD1	917	+	3.4236076	1.0809234	-1.0	-1.0
chr18	12718516	12718635	ENSG00000128789.20|PSMG2|GRWD1|GRWD1	939	+	5.9996552	1.2169137	-1.0	-1.0
chr18	12707921	12708021	ENSG00000128789.20|PSMG2|GRWD1|GRWD1	901	+	4.6572547	1.0029315	-1.0	-1.0
chr18	12713245	12713345	ENSG00000128789.20|PSMG2|GRWD1|GRWD1	901	+	4.79476	1.0029315	-1.0	-1.0
chr18	12814216	12814316	ENSG00000175354.18|PTPN2|GRWD1|GRWD1	901	-	4.657253	1.0029315	-1.0	-1.0
chr18	12836790	12836891	ENSG00000175354.18|PTPN2|GRWD1|GRWD1	901	-	5.620266	1.0029315	-1.0	-1.0
chr18	12817155	12817345	ENSG00000175354.18|PTPN2|GRWD1|GRWD1	906	-	4.0820165	1.0264608	-1.0	-1.0
chr18	12801969	12802069	ENSG00000175354.18|PTPN2|GRWD1|GRWD1	901	-	3.3521106	1.0029315	-1.0	-1.0
chr18	12884072	12884197	ENSG00000175354.18|PTPN2|GRWD1|GRWD1	901	-	3.5920506	1.0029315	-1.0	-1.0
chr18	12785582	12785897	ENSG00000175354.18|PTPN2|GRWD1|GRWD1	951	-	5.0529914	1.3100247	-1.0	-1.0
chr18	12794232	12794485	ENSG00000175354.18|PTPN2|GRWD1|GRWD1	901	-	5.0514174	1.0029315	-1.0	-1.0
chr18	12859163	12859254	ENSG00000175354.18|PTPN2|GRWD1|GRWD1	916	-	3.214614	1.0748236	-1.0	-1.0
chr18	12985259	12985444	ENSG00000085415.15|SEH1L|GRWD1|GRWD1	901	+	4.343696	1.0029315	-1.0	-1.0
chr18	12963159	12963371	ENSG00000085415.15|SEH1L|GRWD1|GRWD1	972	+	5.822629	1.5555798	-1.0	-1.0
chr18	12978757	12978887	ENSG00000085415.15|SEH1L|GRWD1|GRWD1	906	+	3.4429595	1.0288662	-1.0	-1.0
chr18	12947994	12948232	ENSG00000085415.15|SEH1L|GRWD1|GRWD1	931	+	3.8208482	1.1617063	-1.0	-1.0
chr18	12971152	12971252	ENSG00000085415.15|SEH1L|GRWD1|GRWD1	956	+	3.7000403	1.3530358	-1.0	-1.0
chr18	12955462	12955610	ENSG00000085415.15|SEH1L|GRWD1|GRWD1	920	+	2.8228405	1.0947487	-1.0	-1.0
chr18	12999420	12999588	ENSG00000101639.18|CEP192|GRWD1|GRWD1	982	+	4.3993464	1.7332025	-1.0	-1.0
chr18	13068851	13068986	ENSG00000101639.18|CEP192|GRWD1|GRWD1	977	+	4.728031	1.6333508	-1.0	-1.0
chr18	13030464	13030608	ENSG00000101639.18|CEP192|GRWD1|GRWD1	901	+	5.702876	1.0029315	-1.0	-1.0
chr18	13038434	13038574	ENSG00000101639.18|CEP192|GRWD1|GRWD1	931	+	5.5788493	1.1597936	-1.0	-1.0
chr18	13095502	13095682	ENSG00000101639.18|CEP192|GRWD1|GRWD1	959	+	4.595319	1.3880187	-1.0	-1.0
chr18	13008455	13008631	ENSG00000101639.18|CEP192|GRWD1|GRWD1	996	+	6.264482	2.3775692	-1.0	-1.0
chr18	13103508	13103588	ENSG00000101639.18|CEP192|GRWD1|GRWD1	975	+	6.3353405	1.6063832	-1.0	-1.0
chr18	13105089	13105249	ENSG00000101639.18|CEP192|GRWD1|GRWD1	901	+	4.162692	1.0029315	-1.0	-1.0
chr18	13113585	13113700	ENSG00000101639.18|CEP192|GRWD1|GRWD1	901	+	5.3982725	1.0029315	-1.0	-1.0
chr18	13067830	13067956	ENSG00000101639.18|CEP192|GRWD1|GRWD1	901	+	4.6127214	1.0029315	-1.0	-1.0
chr18	13069737	13069856	ENSG00000101639.18|CEP192|GRWD1|GRWD1	990	+	6.9849095	2.0125103	-1.0	-1.0
chr18	13096517	13096617	ENSG00000101639.18|CEP192|GRWD1|GRWD1	901	+	4.657253	1.0029315	-1.0	-1.0
chr18	13048858	13049108	ENSG00000101639.18|CEP192|GRWD1|GRWD1	971	+	6.350271	1.5363338	-1.0	-1.0
chr18	13055844	13056239	ENSG00000101639.18|CEP192|GRWD1|GRWD1	924	+	3.37055	1.1186153	-1.0	-1.0
chr18	13017336	13017646	ENSG00000101639.18|CEP192|GRWD1|GRWD1	901	+	4.964243	1.0029315	-1.0	-1.0
chr18	13056334	13056698	ENSG00000101639.18|CEP192|GRWD1|GRWD1	943	+	4.8733935	1.2415687	-1.0	-1.0
chr18	13049764	13049891	ENSG00000101639.18|CEP192|GRWD1|GRWD1	951	+	3.7838197	1.3109854	-1.0	-1.0
chr18	13069088	13069181	ENSG00000101639.18|CEP192|GRWD1|GRWD1	901	+	3.7995691	1.0029315	-1.0	-1.0
chr18	13059029	13059309	ENSG00000101639.18|CEP192|GRWD1|GRWD1	903	+	3.228468	1.0129385	-1.0	-1.0
chr18	13040829	13040956	ENSG00000101639.18|CEP192|GRWD1|GRWD1	969	+	6.3019238	1.51086	-1.0	-1.0
chr18	13012972	13013025	ENSG00000101639.18|CEP192|GRWD1|GRWD1	930	+	4.0626035	1.1538023	-1.0	-1.0
chr18	13029677	13029997	ENSG00000101639.18|CEP192|GRWD1|GRWD1	910	+	4.3438754	1.046948	-1.0	-1.0
chr18	13042228	13042334	ENSG00000101639.18|CEP192|GRWD1|GRWD1	901	+	2.8311143	1.0029315	-1.0	-1.0
chr18	13104983	13105079	ENSG00000101639.18|CEP192|GRWD1|GRWD1	957	+	6.2422314	1.3668723	-1.0	-1.0
chr18	13071038	13071158	ENSG00000101639.18|CEP192|GRWD1|GRWD1	906	+	3.1165178	1.0278492	-1.0	-1.0
chr18	13001456	13001582	ENSG00000101639.18|CEP192|GRWD1|GRWD1	985	+	6.7529354	1.8216352	-1.0	-1.0
chr18	13099475	13099575	ENSG00000101639.18|CEP192|GRWD1|GRWD1	901	+	3.4776413	1.0029315	-1.0	-1.0
chr18	13049423	13049681	ENSG00000101639.18|CEP192|GRWD1|GRWD1	901	+	4.044791	1.0029315	-1.0	-1.0
chr18	13072754	13072845	ENSG00000101639.18|CEP192|GRWD1|GRWD1	923	+	3.3189507	1.1132565	-1.0	-1.0
chr18	13052918	13053090	ENSG00000101639.18|CEP192|GRWD1|GRWD1	916	+	4.2746534	1.0781641	-1.0	-1.0
chr18	13092396	13092527	ENSG00000101639.18|CEP192|GRWD1|GRWD1	901	+	3.4148757	1.0029315	-1.0	-1.0
chr18	13018479	13018615	ENSG00000101639.18|CEP192|GRWD1|GRWD1	949	+	5.207304	1.2925111	-1.0	-1.0
chr18	13037236	13037301	ENSG00000101639.18|CEP192|GRWD1|GRWD1	901	+	4.657254	1.0029315	-1.0	-1.0
chr18	13124531	13124711	ENSG00000101639.18|CEP192|GRWD1|GRWD1	901	+	3.9711251	1.0023065	-1.0	-1.0
chr18	13017187	13017332	ENSG00000101639.18|CEP192|GRWD1|GRWD1	901	+	2.6390762	1.0029315	-1.0	-1.0
chr18	13114129	13114239	ENSG00000101639.18|CEP192|GRWD1|GRWD1	901	+	3.4972725	1.0029315	-1.0	-1.0
chr18	13100304	13100512	ENSG00000101639.18|CEP192|GRWD1|GRWD1	935	+	4.2524867	1.184503	-1.0	-1.0
chr18	13073018	13073163	ENSG00000101639.18|CEP192|GRWD1|GRWD1	901	+	2.574391	1.0029315	-1.0	-1.0
chr18	13068093	13068237	ENSG00000101639.18|CEP192|GRWD1|GRWD1	979	+	6.5455713	1.6712317	-1.0	-1.0
chr18	13072845	13072960	ENSG00000101639.18|CEP192|GRWD1|GRWD1	901	+	4.6916313	1.0029315	-1.0	-1.0
chr18	13218144	13218294	ENSG00000168675.18|LDLRAD4|GRWD1|GRWD1	901	+	4.657253	1.0029315	-1.0	-1.0
chr18	13496548	13496713	ENSG00000168675.18|LDLRAD4|GRWD1|GRWD1	901	+	4.7454276	1.0029315	-1.0	-1.0
chr18	13307166	13307296	ENSG00000168675.18|LDLRAD4|GRWD1|GRWD1	901	+	4.716186	1.0029315	-1.0	-1.0
chr18	13448709	13448869	ENSG00000168675.18|LDLRAD4|GRWD1|GRWD1	901	+	4.9174185	1.0029315	-1.0	-1.0
chr18	13645601	13645741	ENSG00000168675.18|LDLRAD4|GRWD1|GRWD1	901	+	4.7183685	1.0029315	-1.0	-1.0
chr18	13497418	13497778	ENSG00000168675.18|LDLRAD4|GRWD1|GRWD1	905	+	5.143429	1.0211085	-1.0	-1.0
chr18	13645161	13645271	ENSG00000168675.18|LDLRAD4|GRWD1|GRWD1	901	+	4.6572547	1.0029315	-1.0	-1.0
chr18	13457259	13457359	ENSG00000168675.18|LDLRAD4|GRWD1|GRWD1	901	+	4.6572547	1.0029315	-1.0	-1.0
chr18	13448874	13448989	ENSG00000168675.18|LDLRAD4|GRWD1|GRWD1	901	+	5.029647	1.0029315	-1.0	-1.0
chr18	13510988	13511228	ENSG00000168675.18|LDLRAD4|GRWD1|GRWD1	901	+	4.8567524	1.0029315	-1.0	-1.0
chr18	13497868	13498083	ENSG00000168675.18|LDLRAD4|GRWD1|GRWD1	966	+	4.7508698	1.4733258	-1.0	-1.0
chr18	13525543	13525673	ENSG00000168675.18|LDLRAD4|GRWD1|GRWD1	901	+	4.8272066	1.0029315	-1.0	-1.0
chr18	13250668	13250863	ENSG00000168675.18|LDLRAD4|GRWD1|GRWD1	901	+	4.7757277	1.0029315	-1.0	-1.0
chr18	13500943	13501113	ENSG00000168675.18|LDLRAD4|GRWD1|GRWD1	933	+	5.062975	1.1734202	-1.0	-1.0
chr18	13477781	13477886	ENSG00000168675.18|LDLRAD4|GRWD1|GRWD1	901	+	4.657253	1.0029315	-1.0	-1.0
chr18	13499073	13499263	ENSG00000168675.18|LDLRAD4|GRWD1|GRWD1	905	+	5.42796	1.0217032	-1.0	-1.0
chr18	13499268	13500933	ENSG00000168675.18|LDLRAD4|GRWD1|GRWD1	942	+	5.4707937	1.2338009	-1.0	-1.0
chr18	13387620	13387762	ENSG00000168675.18|LDLRAD4|GRWD1|GRWD1	927	+	3.3027847	1.1367234	-1.0	-1.0
chr18	13542915	13543115	ENSG00000168675.18|LDLRAD4|GRWD1|GRWD1	914	+	3.2759597	1.0676252	-1.0	-1.0
chr18	13478601	13478711	ENSG00000168675.18|LDLRAD4|GRWD1|GRWD1	901	+	4.7489247	1.0029315	-1.0	-1.0
chr18	13496393	13496503	ENSG00000168675.18|LDLRAD4|GRWD1|GRWD1	901	+	5.581932	1.0029315	-1.0	-1.0
chr18	13496968	13497118	ENSG00000168675.18|LDLRAD4|GRWD1|GRWD1	901	+	3.632496	1.0029315	-1.0	-1.0
chr18	13387340	13387560	ENSG00000168675.18|LDLRAD4|GRWD1|GRWD1	946	+	5.9208746	1.2652332	-1.0	-1.0
chr18	13495683	13495948	ENSG00000168675.18|LDLRAD4|GRWD1|GRWD1	916	+	5.519178	1.0736856	-1.0	-1.0
chr18	13498098	13499023	ENSG00000168675.18|LDLRAD4|GRWD1|GRWD1	944	+	4.6973076	1.2510616	-1.0	-1.0
chr18	13561553	13561663	ENSG00000168675.18|LDLRAD4|GRWD1|GRWD1	901	+	4.70309	1.0029315	-1.0	-1.0
```
