## Supplementary File 2 - DEWSeq Binding Sites for "Improved discovery of RNA-binding protein binding sites in eCLIP data using DEWSeq": regions_windows100_steps5.bed (part 8 of 16)

```
chr18	13477326	13477531	ENSG00000168675.18|LDLRAD4|GRWD1|GRWD1	901	+	5.1089306	1.0029315	-1.0	-1.0
chr18	13479916	13480036	ENSG00000168675.18|LDLRAD4|GRWD1|GRWD1	901	+	4.657253	1.0029315	-1.0	-1.0
chr18	13495503	13495653	ENSG00000168675.18|LDLRAD4|GRWD1|GRWD1	901	+	5.181706	1.0029315	-1.0	-1.0
chr18	13681684	13681784	ENSG00000177150.12|FAM210A|GRWD1|GRWD1	901	-	2.799577	1.0029315	-1.0	-1.0
chr18	13726488	13726588	ENSG00000177150.12|FAM210A|GRWD1|GRWD1	901	-	3.3521101	1.0029315	-1.0	-1.0
chr18	13666436	13666713	ENSG00000177150.12|FAM210A|GRWD1|GRWD1	959	-	5.350424	1.3822265	-1.0	-1.0
chr18	13681794	13681944	ENSG00000177150.12|FAM210A|GRWD1|GRWD1	956	-	5.974655	1.3573635	-1.0	-1.0
chr18	13681949	13682105	ENSG00000177150.12|FAM210A|GRWD1|GRWD1	978	-	4.6571016	1.6550244	-1.0	-1.0
chr18	13726363	13726463	ENSG00000177150.12|FAM210A|GRWD1|GRWD1	901	-	2.7339904	1.0029315	-1.0	-1.0
chr18	13746229	13746329	ENSG00000101654.17|RNMT|GRWD1|GRWD1	901	+	2.3521216	1.0029315	-1.0	-1.0
chr18	13752304	13752427	ENSG00000101654.17|RNMT|GRWD1|GRWD1	982	+	4.2158623	1.7354568	-1.0	-1.0
chr18	13754113	13754147	ENSG00000101654.17|RNMT|GRWD1|GRWD1	901	+	5.1426897	1.0029315	-1.0	-1.0
chr18	13734463	13734599	ENSG00000101654.17|RNMT|GRWD1|GRWD1	901	+	2.5533543	1.0061169	-1.0	-1.0
chr18	13754222	13754372	ENSG00000101654.17|RNMT|GRWD1|GRWD1	901	+	4.88423	1.0029315	-1.0	-1.0
chr18	13742487	13742742	ENSG00000101654.17|RNMT|GRWD1|GRWD1	972	+	4.905744	1.5483218	-1.0	-1.0
chr18	13730537	13730755	ENSG00000101654.17|RNMT|GRWD1|GRWD1	916	+	4.363492	1.0772036	-1.0	-1.0
chr18	13731473	13731934	ENSG00000101654.17|RNMT|GRWD1|GRWD1	950	+	4.0031047	1.2970194	-1.0	-1.0
chr18	13757202	13757307	ENSG00000101654.17|RNMT|GRWD1|GRWD1	901	+	5.242226	1.0029315	-1.0	-1.0
chr18	13741509	13741684	ENSG00000101654.17|RNMT|GRWD1|GRWD1	966	+	4.921259	1.4639088	-1.0	-1.0
chr18	13740166	13740279	ENSG00000101654.17|RNMT|GRWD1|GRWD1	968	+	3.6553059	1.4943471	-1.0	-1.0
chr18	13755427	13755537	ENSG00000101654.17|RNMT|GRWD1|GRWD1	901	+	4.7030888	1.0029315	-1.0	-1.0
chr18	13737009	13737135	ENSG00000101654.17|RNMT|GRWD1|GRWD1	980	+	5.3395534	1.6972293	-1.0	-1.0
chr18	14101062	14101252	ENSG00000175322.11|ZNF519|GRWD1|GRWD1	906	-	4.6550407	1.0246757	-1.0	-1.0
chr18	14124270	14124476	ENSG00000175322.11|ZNF519|GRWD1|GRWD1	955	-	6.0915523	1.3439611	-1.0	-1.0
chr18	14089876	14090041	ENSG00000175322.11|ZNF519|GRWD1|GRWD1	901	-	4.896311	1.0029315	-1.0	-1.0
chr18	14132274	14132409	ENSG00000175322.11|ZNF519|GRWD1|GRWD1	901	-	5.13392	1.0029315	-1.0	-1.0
chr18	14105912	14106022	ENSG00000175322.11|ZNF519|GRWD1|GRWD1	901	-	4.6572547	1.0029315	-1.0	-1.0
chr18	14104967	14105382	ENSG00000175322.11|ZNF519|GRWD1|GRWD1	901	-	5.1208797	1.0029315	-1.0	-1.0
chr18	14115019	14115194	ENSG00000175322.11|ZNF519|GRWD1|GRWD1	901	-	4.8780227	1.0029315	-1.0	-1.0
chr18	14104742	14104877	ENSG00000175322.11|ZNF519|GRWD1|GRWD1	901	-	4.7088194	1.0029315	-1.0	-1.0
chr18	14106267	14106367	ENSG00000175322.11|ZNF519|GRWD1|GRWD1	901	-	4.657254	1.0029315	-1.0	-1.0
chr18	14105417	14105587	ENSG00000175322.11|ZNF519|GRWD1|GRWD1	901	-	5.186181	1.0029315	-1.0	-1.0
chr18	14101607	14101847	ENSG00000175322.11|ZNF519|GRWD1|GRWD1	933	-	5.671855	1.1764418	-1.0	-1.0
chr18	14189175	14189310	ENSG00000186481.16|ANKRD20A5P|GRWD1|GRWD1	901	+	4.8861575	1.0029315	-1.0	-1.0
chr18	14201131	14201201	ENSG00000186481.16|ANKRD20A5P|GRWD1|GRWD1	901	+	4.6572547	1.0029315	-1.0	-1.0
chr18	14244561	14244736	ENSG00000186481.16|ANKRD20A5P|GRWD1|GRWD1	947	+	5.751686	1.2774689	-1.0	-1.0
chr18	14187278	14187393	ENSG00000186481.16|ANKRD20A5P|GRWD1|GRWD1	901	+	4.79077	1.0029315	-1.0	-1.0
chr18	14179356	14179596	ENSG00000186481.16|ANKRD20A5P|GRWD1|GRWD1	901	+	4.9777093	1.0029315	-1.0	-1.0
chr18	14252567	14252667	ENSG00000283294.1|AP005212.5|GRWD1|GRWD1	901	+	5.335336	1.0029315	-1.0	-1.0
chr18	14244561	14244736	ENSG00000283294.1|AP005212.5|GRWD1|GRWD1	947	+	5.751686	1.2774689	-1.0	-1.0
chr18	14252257	14252447	ENSG00000283294.1|AP005212.5|GRWD1|GRWD1	901	+	4.5852427	1.0029315	-1.0	-1.0
chr18	20960135	20960206	ENSG00000067900.7|ROCK1|GRWD1|GRWD1	901	-	5.5052624	1.0029315	-1.0	-1.0
chr18	20967761	20967901	ENSG00000067900.7|ROCK1|GRWD1|GRWD1	901	-	3.0571356	1.0029315	-1.0	-1.0
chr18	20970312	20970513	ENSG00000067900.7|ROCK1|GRWD1|GRWD1	967	-	6.304915	1.4864455	-1.0	-1.0
chr18	20966916	20967071	ENSG00000067900.7|ROCK1|GRWD1|GRWD1	913	-	2.994506	1.061318	-1.0	-1.0
chr18	20968704	20968860	ENSG00000067900.7|ROCK1|GRWD1|GRWD1	953	-	5.7371373	1.3317777	-1.0	-1.0
chr18	20969119	20969224	ENSG00000067900.7|ROCK1|GRWD1|GRWD1	901	-	3.5365345	1.0029315	-1.0	-1.0
chr18	20982762	20982832	ENSG00000067900.7|ROCK1|GRWD1|GRWD1	901	-	5.727657	1.0029315	-1.0	-1.0
chr18	21049091	21049226	ENSG00000067900.7|ROCK1|GRWD1|GRWD1	915	-	3.773937	1.0691774	-1.0	-1.0
chr18	21006698	21006790	ENSG00000067900.7|ROCK1|GRWD1|GRWD1	901	-	2.8468826	1.0029315	-1.0	-1.0
chr18	21111427	21111762	ENSG00000067900.7|ROCK1|GRWD1|GRWD1	924	-	3.2813783	1.1190969	-1.0	-1.0
chr18	21045314	21045467	ENSG00000067900.7|ROCK1|GRWD1|GRWD1	974	-	5.7562165	1.5789199	-1.0	-1.0
chr18	21070531	21070613	ENSG00000067900.7|ROCK1|GRWD1|GRWD1	901	-	6.0902276	1.0029315	-1.0	-1.0
chr18	21039471	21039563	ENSG00000067900.7|ROCK1|GRWD1|GRWD1	901	-	5.727656	1.0029315	-1.0	-1.0
chr18	20970207	20970307	ENSG00000067900.7|ROCK1|GRWD1|GRWD1	901	-	4.794761	1.0029315	-1.0	-1.0
chr18	20984350	20984530	ENSG00000067900.7|ROCK1|GRWD1|GRWD1	927	-	5.758859	1.1390047	-1.0	-1.0
chr18	21045069	21045174	ENSG00000067900.7|ROCK1|GRWD1|GRWD1	901	-	4.6572547	1.0029315	-1.0	-1.0
chr18	20953569	20953749	ENSG00000067900.7|ROCK1|GRWD1|GRWD1	901	-	5.0520344	1.0029315	-1.0	-1.0
chr18	21110962	21111267	ENSG00000067900.7|ROCK1|GRWD1|GRWD1	921	-	4.126145	1.1020718	-1.0	-1.0
chr18	21042574	21042704	ENSG00000067900.7|ROCK1|GRWD1|GRWD1	931	-	3.7923203	1.1632333	-1.0	-1.0
chr18	20986949	20987110	ENSG00000067900.7|ROCK1|GRWD1|GRWD1	968	-	6.3266234	1.4932234	-1.0	-1.0
chr18	21008058	21008194	ENSG00000067900.7|ROCK1|GRWD1|GRWD1	978	-	6.552767	1.6646509	-1.0	-1.0
chr18	20991175	20991326	ENSG00000067900.7|ROCK1|GRWD1|GRWD1	901	-	3.6656046	1.0029315	-1.0	-1.0
chr18	20959839	20959928	ENSG00000067900.7|ROCK1|GRWD1|GRWD1	901	-	4.7947607	1.0029315	-1.0	-1.0
chr18	21028775	21028930	ENSG00000067900.7|ROCK1|GRWD1|GRWD1	946	-	3.8310518	1.2711236	-1.0	-1.0
chr18	21573413	21573598	ENSG00000141446.10|ESCO1|GRWD1|GRWD1	901	-	4.7629814	1.0029315	-1.0	-1.0
chr18	21567989	21568089	ENSG00000141446.10|ESCO1|GRWD1|GRWD1	901	-	3.536535	1.0029315	-1.0	-1.0
chr18	21574713	21574923	ENSG00000141446.10|ESCO1|GRWD1|GRWD1	901	-	5.1172237	1.0029315	-1.0	-1.0
chr18	21575671	21575777	ENSG00000141446.10|ESCO1|GRWD1|GRWD1	901	-	5.7724	1.0029315	-1.0	-1.0
chr18	21591480	21591590	ENSG00000141446.10|ESCO1|GRWD1|GRWD1	901	-	5.134915	1.0029315	-1.0	-1.0
chr18	21573653	21573788	ENSG00000141446.10|ESCO1|GRWD1|GRWD1	901	-	5.358713	1.0029315	-1.0	-1.0
chr18	21600622	21600722	ENSG00000141446.10|ESCO1|GRWD1|GRWD1	901	-	3.2849963	1.0029315	-1.0	-1.0
chr18	21532472	21532602	ENSG00000141446.10|ESCO1|GRWD1|GRWD1	901	-	5.649689	1.0029315	-1.0	-1.0
chr18	21573818	21573928	ENSG00000141446.10|ESCO1|GRWD1|GRWD1	901	-	4.7030897	1.0029315	-1.0	-1.0
chr18	21574598	21574708	ENSG00000141446.10|ESCO1|GRWD1|GRWD1	901	-	4.657254	1.0029315	-1.0	-1.0
chr18	21560858	21560990	ENSG00000141446.10|ESCO1|GRWD1|GRWD1	901	-	5.6276135	1.0029315	-1.0	-1.0
chr18	21539919	21540009	ENSG00000141446.10|ESCO1|GRWD1|GRWD1	901	-	4.6572547	1.0029315	-1.0	-1.0
chr18	21573938	21574078	ENSG00000141446.10|ESCO1|GRWD1|GRWD1	901	-	5.053921	1.0029315	-1.0	-1.0
chr18	21574108	21574278	ENSG00000141446.10|ESCO1|GRWD1|GRWD1	901	-	5.3604546	1.0029315	-1.0	-1.0
chr18	21584309	21584440	ENSG00000141446.10|ESCO1|GRWD1|GRWD1	901	-	3.42149	1.0029315	-1.0	-1.0
chr18	21575148	21575368	ENSG00000141446.10|ESCO1|GRWD1|GRWD1	901	-	5.0532236	1.0029315	-1.0	-1.0
chr18	21623747	21623939	ENSG00000167088.10|SNRPD1|GRWD1|GRWD1	995	+	5.870802	2.2828994	-1.0	-1.0
chr18	21622724	21622801	ENSG00000167088.10|SNRPD1|GRWD1|GRWD1	997	+	4.165708	2.571773	-1.0	-1.0
chr18	21612266	21612443	ENSG00000167088.10|SNRPD1|GRWD1|GRWD1	974	+	3.492147	1.5809195	-1.0	-1.0
chr18	21629061	21629281	ENSG00000167088.10|SNRPD1|GRWD1|GRWD1	987	+	6.2808995	1.891535	-1.0	-1.0
chr18	21612443	21612573	ENSG00000167088.10|SNRPD1|GRWD1|GRWD1	901	+	4.7489257	1.0029315	-1.0	-1.0
chr18	21663677	21663912	ENSG00000158201.9|ABHD3|GRWD1|GRWD1	954	-	4.9021583	1.335578	-1.0	-1.0
chr18	21651606	21651726	ENSG00000158201.9|ABHD3|GRWD1|GRWD1	901	-	4.7603846	1.0029315	-1.0	-1.0
chr18	21704503	21704728	ENSG00000158201.9|ABHD3|GRWD1|GRWD1	904	-	3.5654798	1.0194068	-1.0	-1.0
chr18	21664042	21664257	ENSG00000158201.9|ABHD3|GRWD1|GRWD1	941	-	3.7673638	1.2261807	-1.0	-1.0
chr18	21659199	21659299	ENSG00000158201.9|ABHD3|GRWD1|GRWD1	901	-	2.4162514	1.0029315	-1.0	-1.0
chr18	21702235	21702498	ENSG00000158201.9|ABHD3|GRWD1|GRWD1	977	-	6.311238	1.6303256	-1.0	-1.0
chr18	21703583	21703808	ENSG00000158201.9|ABHD3|GRWD1|GRWD1	952	-	3.7738051	1.3170558	-1.0	-1.0
chr18	21798083	21798223	ENSG00000101752.11|MIB1|GRWD1|GRWD1	923	+	2.8201823	1.114759	-1.0	-1.0
chr18	21803817	21804014	ENSG00000101752.11|MIB1|GRWD1|GRWD1	961	+	4.046095	1.4097341	-1.0	-1.0
chr18	21819494	21819646	ENSG00000101752.11|MIB1|GRWD1|GRWD1	964	+	3.722716	1.4431683	-1.0	-1.0
chr18	21857129	21857239	ENSG00000101752.11|MIB1|GRWD1|GRWD1	908	+	3.3959417	1.0372062	-1.0	-1.0
chr18	21773623	21773723	ENSG00000101752.11|MIB1|GRWD1|GRWD1	994	+	7.46462	2.1924381	-1.0	-1.0
chr18	21846943	21847125	ENSG00000101752.11|MIB1|GRWD1|GRWD1	943	+	4.2198734	1.247473	-1.0	-1.0
chr18	21768622	21768747	ENSG00000101752.11|MIB1|GRWD1|GRWD1	977	+	3.761014	1.6395669	-1.0	-1.0
chr18	21778102	21778169	ENSG00000101752.11|MIB1|GRWD1|GRWD1	957	+	4.3189425	1.3668723	-1.0	-1.0
chr18	21864525	21864685	ENSG00000101752.11|MIB1|GRWD1|GRWD1	987	+	6.657091	1.8799953	-1.0	-1.0
chr18	21811329	21811439	ENSG00000101752.11|MIB1|GRWD1|GRWD1	901	+	4.6572547	1.0029315	-1.0	-1.0
chr18	21799840	21799974	ENSG00000101752.11|MIB1|GRWD1|GRWD1	937	+	2.9285786	1.1998858	-1.0	-1.0
chr18	21853139	21853218	ENSG00000101752.11|MIB1|GRWD1|GRWD1	901	+	3.0626113	1.0029315	-1.0	-1.0
chr18	21779480	21779680	ENSG00000101752.11|MIB1|GRWD1|GRWD1	938	+	2.895515	1.2088782	-1.0	-1.0
chr18	21809084	21809209	ENSG00000101752.11|MIB1|GRWD1|GRWD1	901	+	5.1278152	1.0029315	-1.0	-1.0
chr18	21810374	21810569	ENSG00000101752.11|MIB1|GRWD1|GRWD1	901	+	5.0994415	1.0029315	-1.0	-1.0
chr18	21741213	21741319	ENSG00000101752.11|MIB1|GRWD1|GRWD1	941	+	6.089567	1.2297772	-1.0	-1.0
chr18	21815615	21815813	ENSG00000101752.11|MIB1|GRWD1|GRWD1	979	+	4.504051	1.6814966	-1.0	-1.0
chr18	21741329	21741524	ENSG00000101752.11|MIB1|GRWD1|GRWD1	917	+	3.4963744	1.0795698	-1.0	-1.0
chr18	21765771	21765921	ENSG00000101752.11|MIB1|GRWD1|GRWD1	932	+	3.7087188	1.1675235	-1.0	-1.0
chr18	21741967	21742152	ENSG00000101752.11|MIB1|GRWD1|GRWD1	901	+	5.3317547	1.0029315	-1.0	-1.0
chr18	21838364	21838484	ENSG00000101752.11|MIB1|GRWD1|GRWD1	920	+	3.045416	1.0954149	-1.0	-1.0
chr18	21741614	21741812	ENSG00000101752.11|MIB1|GRWD1|GRWD1	937	+	3.664768	1.1978648	-1.0	-1.0
chr18	21849200	21849388	ENSG00000101752.11|MIB1|GRWD1|GRWD1	946	+	5.0402594	1.266108	-1.0	-1.0
chr18	21740778	21741118	ENSG00000101752.11|MIB1|GRWD1|GRWD1	905	+	3.7119954	1.0214044	-1.0	-1.0
chr18	21858545	21858646	ENSG00000101752.11|MIB1|GRWD1|GRWD1	922	+	3.2676206	1.1099555	-1.0	-1.0
chr18	21811064	21811169	ENSG00000101752.11|MIB1|GRWD1|GRWD1	901	+	4.6572547	1.0029315	-1.0	-1.0
chr18	21791334	21791557	ENSG00000101752.11|MIB1|GRWD1|GRWD1	903	+	2.5952938	1.0148937	-1.0	-1.0
chr18	21844091	21844253	ENSG00000101752.11|MIB1|GRWD1|GRWD1	994	+	6.8259964	2.1993957	-1.0	-1.0
chr18	22989220	22989318	ENSG00000101773.18|RBBP8|GRWD1|GRWD1	957	+	6.03578	1.365485	-1.0	-1.0
chr18	23001570	23001720	ENSG00000101773.18|RBBP8|GRWD1|GRWD1	933	+	3.838822	1.1753495	-1.0	-1.0
chr18	22933444	22933544	ENSG00000101773.18|RBBP8|GRWD1|GRWD1	901	+	4.657253	1.0029315	-1.0	-1.0
chr18	23026192	23026297	ENSG00000101773.18|RBBP8|GRWD1|GRWD1	901	+	4.657253	1.0029315	-1.0	-1.0
chr18	22936753	22936960	ENSG00000101773.18|RBBP8|GRWD1|GRWD1	978	+	6.614396	1.6619676	-1.0	-1.0
chr18	22993207	22993639	ENSG00000101773.18|RBBP8|GRWD1|GRWD1	921	+	4.2369304	1.101723	-1.0	-1.0
chr18	23022133	23022238	ENSG00000101773.18|RBBP8|GRWD1|GRWD1	901	+	5.192457	1.0029315	-1.0	-1.0
chr18	22949617	22949752	ENSG00000101773.18|RBBP8|GRWD1|GRWD1	919	+	5.7942824	1.0893539	-1.0	-1.0
chr18	22997619	22997729	ENSG00000101773.18|RBBP8|GRWD1|GRWD1	901	+	5.6807303	1.0029315	-1.0	-1.0
chr18	22990936	22991041	ENSG00000101773.18|RBBP8|GRWD1|GRWD1	901	+	3.5888371	1.0029315	-1.0	-1.0
chr18	22968815	22968915	ENSG00000101773.18|RBBP8|GRWD1|GRWD1	901	+	5.7276554	1.0029315	-1.0	-1.0
chr18	22992747	22992857	ENSG00000101773.18|RBBP8|GRWD1|GRWD1	942	+	5.2167196	1.2362387	-1.0	-1.0
chr18	22993720	22993845	ENSG00000101773.18|RBBP8|GRWD1|GRWD1	901	+	4.748925	1.0029315	-1.0	-1.0
chr18	22982217	22982393	ENSG00000101773.18|RBBP8|GRWD1|GRWD1	960	+	5.5753927	1.393963	-1.0	-1.0
chr18	22992882	22993022	ENSG00000101773.18|RBBP8|GRWD1|GRWD1	941	+	5.849738	1.228907	-1.0	-1.0
chr18	22933950	22934150	ENSG00000101773.18|RBBP8|GRWD1|GRWD1	901	+	5.089396	1.0029315	-1.0	-1.0
chr18	23257276	23257586	ENSG00000134508.12|CABLES1|GRWD1|GRWD1	901	+	5.185457	1.0029315	-1.0	-1.0
chr18	23248165	23248325	ENSG00000134508.12|CABLES1|GRWD1|GRWD1	901	+	4.816497	1.0029315	-1.0	-1.0
chr18	23136177	23136277	ENSG00000134508.12|CABLES1|GRWD1|GRWD1	901	+	5.4227996	1.0029315	-1.0	-1.0
chr18	23253728	23253936	ENSG00000134508.12|CABLES1|GRWD1|GRWD1	971	+	6.406564	1.5334308	-1.0	-1.0
chr18	23213976	23214146	ENSG00000134508.12|CABLES1|GRWD1|GRWD1	912	+	4.2353554	1.0577122	-1.0	-1.0
chr18	23203013	23203138	ENSG00000134508.12|CABLES1|GRWD1|GRWD1	901	+	4.769847	1.0029315	-1.0	-1.0
chr18	23135545	23135720	ENSG00000134508.12|CABLES1|GRWD1|GRWD1	901	+	5.4644594	1.0029315	-1.0	-1.0
chr18	23234607	23234704	ENSG00000134508.12|CABLES1|GRWD1|GRWD1	901	+	2.980149	1.0029315	-1.0	-1.0
chr18	23236766	23236891	ENSG00000134508.12|CABLES1|GRWD1|GRWD1	901	+	4.7030897	1.0029315	-1.0	-1.0
chr18	23136437	23136602	ENSG00000134508.12|CABLES1|GRWD1|GRWD1	912	+	3.2488494	1.0534618	-1.0	-1.0
chr18	23252959	23253064	ENSG00000134508.12|CABLES1|GRWD1|GRWD1	901	+	2.799577	1.0029315	-1.0	-1.0
chr18	23250020	23250120	ENSG00000134508.12|CABLES1|GRWD1|GRWD1	901	+	4.6572547	1.0029315	-1.0	-1.0
chr18	23234436	23234546	ENSG00000134508.12|CABLES1|GRWD1|GRWD1	901	+	4.7907696	1.0029315	-1.0	-1.0
chr18	23214401	23214556	ENSG00000134508.12|CABLES1|GRWD1|GRWD1	914	+	4.2324824	1.0676086	-1.0	-1.0
chr18	23234286	23234421	ENSG00000134508.12|CABLES1|GRWD1|GRWD1	901	+	4.823391	1.0029315	-1.0	-1.0
chr18	23235934	23236051	ENSG00000134508.12|CABLES1|GRWD1|GRWD1	901	+	3.3772166	1.0029315	-1.0	-1.0
chr18	23194447	23194540	ENSG00000134508.12|CABLES1|GRWD1|GRWD1	987	+	6.8589015	1.8719666	-1.0	-1.0
chr18	23136302	23136402	ENSG00000134508.12|CABLES1|GRWD1|GRWD1	901	+	5.5052633	1.0029315	-1.0	-1.0
chr18	23196928	23197048	ENSG00000134508.12|CABLES1|GRWD1|GRWD1	901	+	4.6572547	1.0029315	-1.0	-1.0
chr18	23237141	23237245	ENSG00000134508.12|CABLES1|GRWD1|GRWD1	901	+	4.8688974	1.0029315	-1.0	-1.0
chr18	23247165	23247690	ENSG00000134508.12|CABLES1|GRWD1|GRWD1	901	+	4.7984347	1.0029315	-1.0	-1.0
chr18	23247690	23247980	ENSG00000134508.12|CABLES1|GRWD1|GRWD1	901	+	5.097251	1.0029315	-1.0	-1.0
chr18	23136017	23136172	ENSG00000134508.12|CABLES1|GRWD1|GRWD1	901	+	3.3521104	1.0029315	-1.0	-1.0
chr18	23190324	23190434	ENSG00000134508.12|CABLES1|GRWD1|GRWD1	901	+	4.70309	1.0029315	-1.0	-1.0
chr18	23237245	23237375	ENSG00000134508.12|CABLES1|GRWD1|GRWD1	901	+	5.124084	1.0029315	-1.0	-1.0
chr18	23210618	23210803	ENSG00000134508.12|CABLES1|GRWD1|GRWD1	901	+	4.975406	1.0029315	-1.0	-1.0
chr18	23352195	23352289	ENSG00000134490.13|TMEM241|GRWD1|GRWD1	901	-	5.0357733	1.0029315	-1.0	-1.0
chr18	23437780	23437915	ENSG00000134490.13|TMEM241|GRWD1|GRWD1	901	-	4.9126997	1.0029315	-1.0	-1.0
chr18	23384989	23385067	ENSG00000134490.13|TMEM241|GRWD1|GRWD1	901	-	5.3353367	1.0029315	-1.0	-1.0
chr18	23453192	23453497	ENSG00000101782.14|RIOK3|GRWD1|GRWD1	947	+	3.4859412	1.2763734	-1.0	-1.0
chr18	23473428	23473626	ENSG00000101782.14|RIOK3|GRWD1|GRWD1	949	+	3.6649697	1.2898014	-1.0	-1.0
chr18	23464176	23464286	ENSG00000101782.14|RIOK3|GRWD1|GRWD1	901	+	2.5556536	1.0029315	-1.0	-1.0
chr18	23477140	23477268	ENSG00000101782.14|RIOK3|GRWD1|GRWD1	921	+	3.578206	1.1006321	-1.0	-1.0
chr18	23474947	23475102	ENSG00000101782.14|RIOK3|GRWD1|GRWD1	919	+	3.180633	1.0899249	-1.0	-1.0
chr18	23479316	23479424	ENSG00000101782.14|RIOK3|GRWD1|GRWD1	911	+	3.0668397	1.0510844	-1.0	-1.0
chr18	23463966	23464156	ENSG00000101782.14|RIOK3|GRWD1|GRWD1	982	+	6.591571	1.740245	-1.0	-1.0
chr18	23464413	23464513	ENSG00000101782.14|RIOK3|GRWD1|GRWD1	901	+	4.9202943	1.0029315	-1.0	-1.0
chr18	23481171	23481506	ENSG00000101782.14|RIOK3|GRWD1|GRWD1	952	+	3.9166603	1.3190347	-1.0	-1.0
chr18	23462963	23463158	ENSG00000101782.14|RIOK3|GRWD1|GRWD1	914	+	4.571707	1.065658	-1.0	-1.0
chr18	23466132	23466276	ENSG00000101782.14|RIOK3|GRWD1|GRWD1	984	+	4.0806684	1.7886156	-1.0	-1.0
chr18	23467398	23467568	ENSG00000101782.14|RIOK3|GRWD1|GRWD1	919	+	3.3048496	1.0901184	-1.0	-1.0
chr18	23529178	23529368	ENSG00000141452.9|C18orf8|GRWD1|GRWD1	901	+	4.921646	1.0029315	-1.0	-1.0
chr18	23504370	23504470	ENSG00000141452.9|C18orf8|GRWD1|GRWD1	901	+	4.6572547	1.0029315	-1.0	-1.0
chr18	23503544	23503720	ENSG00000141452.9|C18orf8|GRWD1|GRWD1	901	+	4.854251	1.0029315	-1.0	-1.0
chr18	23526646	23526765	ENSG00000141452.9|C18orf8|GRWD1|GRWD1	901	+	5.1625967	1.0029315	-1.0	-1.0
chr18	23530228	23530328	ENSG00000141452.9|C18orf8|GRWD1|GRWD1	901	+	4.657253	1.0029315	-1.0	-1.0
chr18	23529999	23530132	ENSG00000141452.9|C18orf8|GRWD1|GRWD1	901	+	4.6965423	1.0029315	-1.0	-1.0
chr18	23530468	23530578	ENSG00000141452.9|C18orf8|GRWD1|GRWD1	901	+	4.657253	1.0029315	-1.0	-1.0
chr18	23509192	23509279	ENSG00000141452.9|C18orf8|GRWD1|GRWD1	901	+	5.3353367	1.0029315	-1.0	-1.0
chr18	23520216	23520313	ENSG00000141452.9|C18orf8|GRWD1|GRWD1	901	+	5.0357733	1.0029315	-1.0	-1.0
chr18	23515860	23515996	ENSG00000141452.9|C18orf8|GRWD1|GRWD1	901	+	5.571027	1.0029315	-1.0	-1.0
chr18	23543454	23543564	ENSG00000141458.12|NPC1|GRWD1|GRWD1	934	-	2.9166214	1.1829273	-1.0	-1.0
chr18	23545039	23545144	ENSG00000141458.12|NPC1|GRWD1|GRWD1	901	-	2.2676253	1.0029315	-1.0	-1.0
chr18	23561359	23561527	ENSG00000141458.12|NPC1|GRWD1|GRWD1	925	-	2.7604465	1.1273714	-1.0	-1.0
chr18	23535275	23535380	ENSG00000141458.12|NPC1|GRWD1|GRWD1	901	-	4.657253	1.0029315	-1.0	-1.0
chr18	23561527	23561627	ENSG00000141458.12|NPC1|GRWD1|GRWD1	901	-	4.794761	1.0029315	-1.0	-1.0
chr18	23568357	23568567	ENSG00000141458.12|NPC1|GRWD1|GRWD1	901	-	5.154772	1.0029315	-1.0	-1.0
chr18	23534725	23534825	ENSG00000141458.12|NPC1|GRWD1|GRWD1	901	-	4.657253	1.0029315	-1.0	-1.0
chr18	23554757	23554985	ENSG00000141458.12|NPC1|GRWD1|GRWD1	923	-	2.8377116	1.1113014	-1.0	-1.0
chr18	23567277	23567417	ENSG00000141458.12|NPC1|GRWD1|GRWD1	901	-	4.716186	1.0029315	-1.0	-1.0
chr18	23534306	23534560	ENSG00000141458.12|NPC1|GRWD1|GRWD1	960	-	3.9073753	1.3948523	-1.0	-1.0
chr18	23556769	23556904	ENSG00000141458.12|NPC1|GRWD1|GRWD1	901	-	4.74693	1.0029315	-1.0	-1.0
chr18	23586621	23586721	ENSG00000141458.12|NPC1|GRWD1|GRWD1	901	-	2.4162514	1.0029315	-1.0	-1.0
chr18	23551560	23551665	ENSG00000141458.12|NPC1|GRWD1|GRWD1	901	-	3.4443226	1.0029315	-1.0	-1.0
chr18	23539354	23539539	ENSG00000141458.12|NPC1|GRWD1|GRWD1	951	-	3.4373481	1.3111725	-1.0	-1.0
chr18	23556247	23556647	ENSG00000141458.12|NPC1|GRWD1|GRWD1	928	-	2.8268237	1.1436704	-1.0	-1.0
chr18	23528996	23529216	ENSG00000141458.12|NPC1|GRWD1|GRWD1	901	-	5.4411154	1.0029315	-1.0	-1.0
chr18	23541067	23541287	ENSG00000141458.12|NPC1|GRWD1|GRWD1	949	-	3.123291	1.2889737	-1.0	-1.0
chr18	23532076	23532206	ENSG00000141458.12|NPC1|GRWD1|GRWD1	922	-	2.9542086	1.1051828	-1.0	-1.0
chr18	23539689	23540001	ENSG00000141458.12|NPC1|GRWD1|GRWD1	940	-	3.0923948	1.224318	-1.0	-1.0
chr18	23544139	23544319	ENSG00000141458.12|NPC1|GRWD1|GRWD1	901	-	3.3897696	1.0029315	-1.0	-1.0
chr18	23539105	23539205	ENSG00000141458.12|NPC1|GRWD1|GRWD1	901	-	4.657254	1.0029315	-1.0	-1.0
chr18	23540447	23540537	ENSG00000141458.12|NPC1|GRWD1|GRWD1	984	-	4.5791845	1.7931505	-1.0	-1.0
chr18	23568822	23568998	ENSG00000141458.12|NPC1|GRWD1|GRWD1	953	-	3.1195736	1.324819	-1.0	-1.0
chr18	23556959	23557059	ENSG00000141458.12|NPC1|GRWD1|GRWD1	901	-	4.6572547	1.0029315	-1.0	-1.0
chr18	23535493	23535613	ENSG00000141458.12|NPC1|GRWD1|GRWD1	901	-	2.5533803	1.0029315	-1.0	-1.0
chr18	23576480	23576795	ENSG00000141458.12|NPC1|GRWD1|GRWD1	953	-	5.0904346	1.3249407	-1.0	-1.0
chr18	23572073	23572180	ENSG00000141458.12|NPC1|GRWD1|GRWD1	904	-	2.4848642	1.0164759	-1.0	-1.0
chr18	23541327	23541433	ENSG00000141458.12|NPC1|GRWD1|GRWD1	917	-	2.7393568	1.0815425	-1.0	-1.0
chr18	23560235	23560360	ENSG00000141458.12|NPC1|GRWD1|GRWD1	901	-	2.428128	1.0029315	-1.0	-1.0
chr18	23531956	23532066	ENSG00000141458.12|NPC1|GRWD1|GRWD1	901	-	2.4776518	1.0029315	-1.0	-1.0
chr18	23586286	23586546	ENSG00000141458.12|NPC1|GRWD1|GRWD1	909	-	2.7741523	1.0421003	-1.0	-1.0
chr18	23538541	23538736	ENSG00000141458.12|NPC1|GRWD1|GRWD1	939	-	3.103545	1.2112426	-1.0	-1.0
chr18	23544418	23544526	ENSG00000141458.12|NPC1|GRWD1|GRWD1	916	-	2.7897513	1.075331	-1.0	-1.0
chr18	23573451	23573574	ENSG00000141458.12|NPC1|GRWD1|GRWD1	963	-	3.4418607	1.4342182	-1.0	-1.0
chr18	24069156	24069256	ENSG00000168234.12|TTC39C|GRWD1|GRWD1	901	+	4.6572547	1.0029315	-1.0	-1.0
chr18	24113372	24113482	ENSG00000168234.12|TTC39C|GRWD1|GRWD1	901	+	4.657254	1.0029315	-1.0	-1.0
chr18	24019899	24020114	ENSG00000168234.12|TTC39C|GRWD1|GRWD1	901	+	5.160113	1.0029315	-1.0	-1.0
chr18	24080604	24080759	ENSG00000168234.12|TTC39C|GRWD1|GRWD1	901	+	4.8624816	1.0029315	-1.0	-1.0
chr18	24128885	24128983	ENSG00000168234.12|TTC39C|GRWD1|GRWD1	901	+	5.4228005	1.0029315	-1.0	-1.0
chr18	24080809	24080914	ENSG00000168234.12|TTC39C|GRWD1|GRWD1	901	+	4.657253	1.0029315	-1.0	-1.0
chr18	24114553	24114678	ENSG00000168234.12|TTC39C|GRWD1|GRWD1	901	+	5.2368946	1.0029315	-1.0	-1.0
chr18	24014739	24015038	ENSG00000168234.12|TTC39C|GRWD1|GRWD1	901	+	4.922852	1.0029315	-1.0	-1.0
chr18	24427940	24428047	ENSG00000154059.9|IMPACT|GRWD1|GRWD1	901	+	4.794761	1.0029315	-1.0	-1.0
chr18	24449818	24449918	ENSG00000154059.9|IMPACT|GRWD1|GRWD1	901	+	4.657253	1.0029315	-1.0	-1.0
chr18	26035004	26035204	ENSG00000141380.13|SS18|GRWD1|GRWD1	948	-	3.3657126	1.2861814	-1.0	-1.0
chr18	26052623	26052845	ENSG00000141380.13|SS18|GRWD1|GRWD1	964	-	4.524471	1.4472846	-1.0	-1.0
chr18	26090550	26090650	ENSG00000141380.13|SS18|GRWD1|GRWD1	901	-	3.2849963	1.0029315	-1.0	-1.0
chr18	26087500	26087577	ENSG00000141380.13|SS18|GRWD1|GRWD1	986	-	6.794771	1.8397949	-1.0	-1.0
chr18	26038554	26038654	ENSG00000141380.13|SS18|GRWD1|GRWD1	990	-	7.142693	1.9908283	-1.0	-1.0
chr18	26078075	26078225	ENSG00000141380.13|SS18|GRWD1|GRWD1	908	-	4.947191	1.0345595	-1.0	-1.0
chr18	26032398	26032532	ENSG00000141380.13|SS18|GRWD1|GRWD1	980	-	6.5747614	1.6913416	-1.0	-1.0
chr18	26039288	26039456	ENSG00000141380.13|SS18|GRWD1|GRWD1	945	-	4.2577186	1.2619139	-1.0	-1.0
chr18	26057588	26057742	ENSG00000141380.13|SS18|GRWD1|GRWD1	952	-	4.0055966	1.319124	-1.0	-1.0
chr18	26274945	26275053	ENSG00000141384.12|TAF4B|GRWD1|GRWD1	901	+	4.7947607	1.0029315	-1.0	-1.0
chr18	26321069	26321194	ENSG00000141384.12|TAF4B|GRWD1|GRWD1	901	+	4.894025	1.0029315	-1.0	-1.0
chr18	26281970	26282060	ENSG00000141384.12|TAF4B|GRWD1|GRWD1	901	+	4.794761	1.0029315	-1.0	-1.0
chr18	26286096	26286231	ENSG00000141384.12|TAF4B|GRWD1|GRWD1	901	+	4.6965413	1.0029315	-1.0	-1.0
chr18	26547228	26547623	ENSG00000134504.12|KCTD1|GRWD1|GRWD1	901	-	4.8339696	1.0029315	-1.0	-1.0
chr18	26547888	26548048	ENSG00000134504.12|KCTD1|GRWD1|GRWD1	901	-	4.894499	1.0029315	-1.0	-1.0
chr18	26459594	26459754	ENSG00000134504.12|KCTD1|GRWD1|GRWD1	901	-	4.7678523	1.0029315	-1.0	-1.0
chr18	27008736	27008846	ENSG00000154080.13|CHST9|GRWD1|GRWD1	901	-	4.657253	1.0029315	-1.0	-1.0
chr18	27142688	27142853	ENSG00000154080.13|CHST9|GRWD1|GRWD1	901	-	3.460982	1.0029315	-1.0	-1.0
chr18	27992659	27992840	ENSG00000170558.8|CDH2|GRWD1|GRWD1	921	-	3.0430315	1.1039673	-1.0	-1.0
chr18	27982943	27983078	ENSG00000170558.8|CDH2|GRWD1|GRWD1	945	-	3.0501356	1.2586001	-1.0	-1.0
chr18	28147672	28147784	ENSG00000170558.8|CDH2|GRWD1|GRWD1	992	-	4.866724	2.093314	-1.0	-1.0
chr18	27963356	27963516	ENSG00000170558.8|CDH2|GRWD1|GRWD1	962	-	3.3801856	1.4217789	-1.0	-1.0
chr18	28002996	28003169	ENSG00000170558.8|CDH2|GRWD1|GRWD1	925	-	2.8044295	1.1271024	-1.0	-1.0
chr18	27990106	27990281	ENSG00000170558.8|CDH2|GRWD1|GRWD1	901	-	2.5487783	1.0054576	-1.0	-1.0
chr18	28005848	28005988	ENSG00000170558.8|CDH2|GRWD1|GRWD1	914	-	2.995037	1.0643564	-1.0	-1.0
chr18	28011845	28011992	ENSG00000170558.8|CDH2|GRWD1|GRWD1	968	-	3.9672222	1.4992082	-1.0	-1.0
chr18	28176962	28177312	ENSG00000170558.8|CDH2|GRWD1|GRWD1	902	-	3.257659	1.0101227	-1.0	-1.0
chr18	28147569	28147672	ENSG00000170558.8|CDH2|GRWD1|GRWD1	901	-	4.6572547	1.0029315	-1.0	-1.0
chr18	27952110	27952245	ENSG00000170558.8|CDH2|GRWD1|GRWD1	904	-	2.8526018	1.0155041	-1.0	-1.0
chr18	27993499	27993637	ENSG00000170558.8|CDH2|GRWD1|GRWD1	906	-	3.063654	1.0281137	-1.0	-1.0
chr18	28013682	28013909	ENSG00000170558.8|CDH2|GRWD1|GRWD1	944	-	3.2593384	1.2506799	-1.0	-1.0
chr18	27985527	27985677	ENSG00000170558.8|CDH2|GRWD1|GRWD1	904	-	3.0680215	1.0187149	-1.0	-1.0
chr18	28009716	28009872	ENSG00000170558.8|CDH2|GRWD1|GRWD1	968	-	3.547704	1.4936122	-1.0	-1.0
chr18	31089438	31089538	ENSG00000134755.14|DSC2|GRWD1|GRWD1	901	-	3.3521104	1.0029315	-1.0	-1.0
chr18	31101902	31102002	ENSG00000134755.14|DSC2|GRWD1|GRWD1	901	-	5.4227996	1.0029315	-1.0	-1.0
chr18	31102057	31102377	ENSG00000134755.14|DSC2|GRWD1|GRWD1	963	-	6.1175795	1.4283135	-1.0	-1.0
chr18	31067969	31068139	ENSG00000134755.14|DSC2|GRWD1|GRWD1	920	-	4.820602	1.0967133	-1.0	-1.0
chr18	31087668	31087808	ENSG00000134755.14|DSC2|GRWD1|GRWD1	901	-	4.8288794	1.0029315	-1.0	-1.0
chr18	31080095	31080315	ENSG00000134755.14|DSC2|GRWD1|GRWD1	904	-	5.053048	1.0176373	-1.0	-1.0
chr18	31093558	31093643	ENSG00000134755.14|DSC2|GRWD1|GRWD1	956	-	6.0357795	1.3558713	-1.0	-1.0
chr18	31092100	31092245	ENSG00000134755.14|DSC2|GRWD1|GRWD1	904	-	3.4070163	1.0162369	-1.0	-1.0
chr18	31091027	31091137	ENSG00000134755.14|DSC2|GRWD1|GRWD1	930	-	3.6129293	1.1529727	-1.0	-1.0
chr18	31082277	31082423	ENSG00000134755.14|DSC2|GRWD1|GRWD1	901	-	5.092609	1.0029315	-1.0	-1.0
chr18	31071684	31071841	ENSG00000134755.14|DSC2|GRWD1|GRWD1	907	-	5.4806695	1.0298625	-1.0	-1.0
chr18	31546365	31546470	ENSG00000046604.12|DSG2|GRWD1|GRWD1	901	+	5.192458	1.0029315	-1.0	-1.0
chr18	31522082	31522332	ENSG00000046604.12|DSG2|GRWD1|GRWD1	903	+	4.056196	1.0121893	-1.0	-1.0
chr18	31541192	31541312	ENSG00000046604.12|DSG2|GRWD1|GRWD1	913	+	2.9983413	1.0587009	-1.0	-1.0
chr18	31538760	31538965	ENSG00000046604.12|DSG2|GRWD1|GRWD1	901	+	2.5389707	1.0029315	-1.0	-1.0
chr18	31519802	31519932	ENSG00000046604.12|DSG2|GRWD1|GRWD1	902	+	2.4728894	1.0109203	-1.0	-1.0
chr18	31542534	31542719	ENSG00000046604.12|DSG2|GRWD1|GRWD1	910	+	3.3077424	1.0472515	-1.0	-1.0
chr18	31536201	31536311	ENSG00000046604.12|DSG2|GRWD1|GRWD1	912	+	3.161687	1.0539179	-1.0	-1.0
chr18	31520822	31520964	ENSG00000046604.12|DSG2|GRWD1|GRWD1	910	+	2.6473897	1.0448283	-1.0	-1.0
chr18	31535269	31535412	ENSG00000046604.12|DSG2|GRWD1|GRWD1	922	+	3.6400697	1.1071348	-1.0	-1.0
chr18	31498047	31498296	ENSG00000046604.12|DSG2|GRWD1|GRWD1	929	+	3.023501	1.1488802	-1.0	-1.0
chr18	31536316	31536429	ENSG00000046604.12|DSG2|GRWD1|GRWD1	937	+	3.7470572	1.202517	-1.0	-1.0
chr18	31542749	31542852	ENSG00000046604.12|DSG2|GRWD1|GRWD1	901	+	2.646586	1.0029315	-1.0	-1.0
chr18	31521098	31521238	ENSG00000046604.12|DSG2|GRWD1|GRWD1	928	+	2.8848817	1.1410371	-1.0	-1.0
chr18	31684311	31684451	ENSG00000118276.11|B4GALT6|GRWD1|GRWD1	901	-	5.183271	1.0029315	-1.0	-1.0
chr18	31645354	31645474	ENSG00000118276.11|B4GALT6|GRWD1|GRWD1	901	-	4.79476	1.0029315	-1.0	-1.0
chr18	31913368	31913522	ENSG00000153339.13|TRAPPC8|GRWD1|GRWD1	907	-	5.6014457	1.0323431	-1.0	-1.0
chr18	31942607	31942937	ENSG00000153339.13|TRAPPC8|GRWD1|GRWD1	964	-	4.182159	1.4395704	-1.0	-1.0
chr18	31873429	31873538	ENSG00000153339.13|TRAPPC8|GRWD1|GRWD1	975	-	6.350138	1.594797	-1.0	-1.0
chr18	31853848	31853945	ENSG00000153339.13|TRAPPC8|GRWD1|GRWD1	901	-	5.657267	1.0029315	-1.0	-1.0
chr18	31830822	31830932	ENSG00000153339.13|TRAPPC8|GRWD1|GRWD1	901	-	5.1070504	1.0029315	-1.0	-1.0
chr18	31909666	31909760	ENSG00000153339.13|TRAPPC8|GRWD1|GRWD1	901	-	3.1021395	1.0029315	-1.0	-1.0
chr18	31832083	31832203	ENSG00000153339.13|TRAPPC8|GRWD1|GRWD1	901	-	4.6847553	1.0029315	-1.0	-1.0
chr18	31870975	31871115	ENSG00000153339.13|TRAPPC8|GRWD1|GRWD1	921	-	3.8485827	1.1026894	-1.0	-1.0
chr18	31907474	31907589	ENSG00000153339.13|TRAPPC8|GRWD1|GRWD1	905	-	2.9700952	1.0240134	-1.0	-1.0
chr18	31917577	31917667	ENSG00000153339.13|TRAPPC8|GRWD1|GRWD1	939	-	4.140606	1.2117893	-1.0	-1.0
chr18	31852445	31852504	ENSG00000153339.13|TRAPPC8|GRWD1|GRWD1	901	-	4.920294	1.0029315	-1.0	-1.0
chr18	31942937	31943106	ENSG00000153339.13|TRAPPC8|GRWD1|GRWD1	951	-	3.4446855	1.3096046	-1.0	-1.0
chr18	31931328	31931518	ENSG00000153339.13|TRAPPC8|GRWD1|GRWD1	962	-	3.8207767	1.416786	-1.0	-1.0
chr18	31857544	31857679	ENSG00000153339.13|TRAPPC8|GRWD1|GRWD1	935	-	5.568056	1.1859866	-1.0	-1.0
chr18	31849605	31849739	ENSG00000153339.13|TRAPPC8|GRWD1|GRWD1	901	-	4.976776	1.0029315	-1.0	-1.0
chr18	31870348	31870502	ENSG00000153339.13|TRAPPC8|GRWD1|GRWD1	919	-	5.927469	1.0916516	-1.0	-1.0
chr18	31890734	31890874	ENSG00000153339.13|TRAPPC8|GRWD1|GRWD1	912	-	4.992526	1.0570775	-1.0	-1.0
chr18	31855694	31855799	ENSG00000153339.13|TRAPPC8|GRWD1|GRWD1	901	-	4.794761	1.0029315	-1.0	-1.0
chr18	31908753	31909010	ENSG00000153339.13|TRAPPC8|GRWD1|GRWD1	936	-	5.899295	1.1932379	-1.0	-1.0
chr18	31874489	31874699	ENSG00000153339.13|TRAPPC8|GRWD1|GRWD1	901	-	4.9439716	1.0029315	-1.0	-1.0
chr18	31916276	31916441	ENSG00000153339.13|TRAPPC8|GRWD1|GRWD1	940	-	3.990759	1.2205987	-1.0	-1.0
chr18	31857739	31857954	ENSG00000153339.13|TRAPPC8|GRWD1|GRWD1	901	-	5.119525	1.0029315	-1.0	-1.0
chr18	31866868	31866975	ENSG00000153339.13|TRAPPC8|GRWD1|GRWD1	901	-	5.5312643	1.0029315	-1.0	-1.0
chr18	31839311	31839457	ENSG00000153339.13|TRAPPC8|GRWD1|GRWD1	901	-	5.15482	1.0029315	-1.0	-1.0
chr18	31864626	31864776	ENSG00000153339.13|TRAPPC8|GRWD1|GRWD1	957	-	4.016624	1.364361	-1.0	-1.0
chr18	32091887	32092107	ENSG00000263917.1|AC011825.3|GRWD1|GRWD1	901	+	4.9075522	1.0029315	-1.0	-1.0
chr18	32092117	32092252	ENSG00000263917.1|AC011825.3|GRWD1|GRWD1	901	+	5.049137	1.0029315	-1.0	-1.0
chr18	32092627	32092962	ENSG00000263917.1|AC011825.3|GRWD1|GRWD1	970	+	4.701836	1.5174915	-1.0	-1.0
chr18	32093207	32093362	ENSG00000263917.1|AC011825.3|GRWD1|GRWD1	901	+	4.6687136	1.0029315	-1.0	-1.0
chr18	32091889	32092114	ENSG00000134758.13|RNF138|GRWD1|GRWD1	901	+	4.877121	1.0029315	-1.0	-1.0
chr18	32113794	32113919	ENSG00000134758.13|RNF138|GRWD1|GRWD1	901	+	5.0068984	1.0029315	-1.0	-1.0
chr18	32092119	32092235	ENSG00000134758.13|RNF138|GRWD1|GRWD1	901	+	5.0357723	1.0029315	-1.0	-1.0
chr18	32092634	32092886	ENSG00000134758.13|RNF138|GRWD1|GRWD1	972	+	4.351598	1.5452108	-1.0	-1.0
chr18	32093211	32093361	ENSG00000134758.13|RNF138|GRWD1|GRWD1	901	+	4.6697555	1.0029315	-1.0	-1.0
chr18	32111773	32111888	ENSG00000134758.13|RNF138|GRWD1|GRWD1	901	+	3.2849963	1.0029315	-1.0	-1.0
chr18	32287840	32287945	ENSG00000141441.15|GAREM1|GRWD1|GRWD1	901	-	4.6572547	1.0029315	-1.0	-1.0
chr18	32310192	32310322	ENSG00000141441.15|GAREM1|GRWD1|GRWD1	901	-	4.932208	1.0029315	-1.0	-1.0
chr18	32708987	32709087	ENSG00000197705.9|KLHL14|GRWD1|GRWD1	901	-	4.6572547	1.0029315	-1.0	-1.0
chr18	32694403	32694553	ENSG00000197705.9|KLHL14|GRWD1|GRWD1	901	-	4.6768985	1.0029315	-1.0	-1.0
chr18	32720882	32721017	ENSG00000197705.9|KLHL14|GRWD1|GRWD1	901	-	3.4609818	1.0029315	-1.0	-1.0
chr18	32741927	32742049	ENSG00000197705.9|KLHL14|GRWD1|GRWD1	990	-	5.206907	2.013859	-1.0	-1.0
chr18	32762269	32762409	ENSG00000197705.9|KLHL14|GRWD1|GRWD1	901	-	4.7088194	1.0029315	-1.0	-1.0
chr18	32695462	32695552	ENSG00000197705.9|KLHL14|GRWD1|GRWD1	993	-	7.3126183	2.1780345	-1.0	-1.0
chr18	32757294	32757409	ENSG00000197705.9|KLHL14|GRWD1|GRWD1	901	-	4.6572547	1.0029315	-1.0	-1.0
chr18	32680173	32680327	ENSG00000197705.9|KLHL14|GRWD1|GRWD1	907	-	3.2774453	1.030965	-1.0	-1.0
chr18	32680408	32680599	ENSG00000197705.9|KLHL14|GRWD1|GRWD1	977	-	6.5663214	1.6452771	-1.0	-1.0
chr18	32770299	32770629	ENSG00000197705.9|KLHL14|GRWD1|GRWD1	935	-	5.714857	1.189657	-1.0	-1.0
chr18	32706182	32706427	ENSG00000197705.9|KLHL14|GRWD1|GRWD1	901	-	4.8510203	1.0029315	-1.0	-1.0
chr18	32677172	32677330	ENSG00000197705.9|KLHL14|GRWD1|GRWD1	912	-	3.3962238	1.0542752	-1.0	-1.0
chr18	32709187	32709297	ENSG00000197705.9|KLHL14|GRWD1|GRWD1	901	-	4.657253	1.0029315	-1.0	-1.0
chr18	32769644	32770294	ENSG00000197705.9|KLHL14|GRWD1|GRWD1	944	-	3.6257563	1.2482558	-1.0	-1.0
chr18	32674555	32674685	ENSG00000197705.9|KLHL14|GRWD1|GRWD1	901	-	5.2045755	1.0029315	-1.0	-1.0
chr18	32769794	32769967	ENSG00000228835.1|AC012123.1|GRWD1|GRWD1	909	+	3.3174918	1.041136	-1.0	-1.0
chr18	32772183	32772287	ENSG00000228835.1|AC012123.1|GRWD1|GRWD1	901	+	5.544265	1.0029315	-1.0	-1.0
chr18	32770237	32770747	ENSG00000228835.1|AC012123.1|GRWD1|GRWD1	939	+	5.328199	1.2119635	-1.0	-1.0
chr18	34765960	34766041	ENSG00000134769.21|DTNA|GRWD1|GRWD1	901	+	4.920293	1.0029315	-1.0	-1.0
chr18	34851830	34851928	ENSG00000134769.21|DTNA|GRWD1|GRWD1	901	+	4.657253	1.0029315	-1.0	-1.0
chr18	34818221	34818330	ENSG00000134769.21|DTNA|GRWD1|GRWD1	901	+	5.7947702	1.0029315	-1.0	-1.0
chr18	34493324	34493459	ENSG00000134769.21|DTNA|GRWD1|GRWD1	901	+	4.835258	1.0029315	-1.0	-1.0
chr18	34815901	34816014	ENSG00000134769.21|DTNA|GRWD1|GRWD1	901	+	4.657254	1.0029315	-1.0	-1.0
chr18	34679467	34679567	ENSG00000134769.21|DTNA|GRWD1|GRWD1	901	+	4.6572547	1.0029315	-1.0	-1.0
chr18	34794036	34794171	ENSG00000134769.21|DTNA|GRWD1|GRWD1	901	+	5.2509127	1.0029315	-1.0	-1.0
chr18	35041424	35041766	ENSG00000166974.12|MAPRE2|GRWD1|GRWD1	953	+	4.232776	1.3305103	-1.0	-1.0
chr18	35131997	35132190	ENSG00000166974.12|MAPRE2|GRWD1|GRWD1	971	+	4.344398	1.5448653	-1.0	-1.0
chr18	35140304	35140514	ENSG00000166974.12|MAPRE2|GRWD1|GRWD1	938	+	3.574039	1.2050308	-1.0	-1.0
chr18	35126947	35127102	ENSG00000166974.12|MAPRE2|GRWD1|GRWD1	901	+	2.9935877	1.0029315	-1.0	-1.0
chr18	35070194	35070384	ENSG00000166974.12|MAPRE2|GRWD1|GRWD1	903	+	3.7649548	1.0138936	-1.0	-1.0
chr18	34976972	34977079	ENSG00000166974.12|MAPRE2|GRWD1|GRWD1	901	+	4.6572547	1.0029315	-1.0	-1.0
chr18	35101945	35102135	ENSG00000166974.12|MAPRE2|GRWD1|GRWD1	946	+	5.2021117	1.27038	-1.0	-1.0
chr18	34978398	34978541	ENSG00000166974.12|MAPRE2|GRWD1|GRWD1	901	+	4.9047246	1.0029315	-1.0	-1.0
chr18	35097465	35097591	ENSG00000166974.12|MAPRE2|GRWD1|GRWD1	901	+	5.3196154	1.0029315	-1.0	-1.0
chr18	35242399	35242764	ENSG00000186812.12|ZNF397|GRWD1|GRWD1	901	+	4.6052523	1.0028459	-1.0	-1.0
chr18	35242804	35242964	ENSG00000186812.12|ZNF397|GRWD1|GRWD1	901	+	4.614479	1.0029315	-1.0	-1.0
chr18	35243151	35243381	ENSG00000186812.12|ZNF397|GRWD1|GRWD1	927	+	5.5778856	1.137209	-1.0	-1.0
chr18	35263445	35263713	ENSG00000186814.13|ZSCAN30|GRWD1|GRWD1	913	-	4.607146	1.0617995	-1.0	-1.0
chr18	35253992	35254112	ENSG00000186814.13|ZSCAN30|GRWD1|GRWD1	901	-	4.723015	1.0029315	-1.0	-1.0
chr18	35263937	35264347	ENSG00000186814.13|ZSCAN30|GRWD1|GRWD1	940	-	5.6280055	1.2240273	-1.0	-1.0
chr18	35254117	35254392	ENSG00000186814.13|ZSCAN30|GRWD1|GRWD1	901	-	5.3489857	1.0029315	-1.0	-1.0
chr18	35259116	35259231	ENSG00000186814.13|ZSCAN30|GRWD1|GRWD1	901	-	4.748925	1.0029315	-1.0	-1.0
chr18	35253717	35253862	ENSG00000186814.13|ZSCAN30|GRWD1|GRWD1	901	-	4.6985064	1.0029315	-1.0	-1.0
chr18	35261742	35261847	ENSG00000186814.13|ZSCAN30|GRWD1|GRWD1	901	-	4.978033	1.0029315	-1.0	-1.0
chr18	35290331	35290521	ENSG00000257267.3|ZNF271P|GRWD1|GRWD1	901	+	5.1158805	1.0029315	-1.0	-1.0
chr18	35291046	35291181	ENSG00000257267.3|ZNF271P|GRWD1|GRWD1	901	+	4.634678	1.0025148	-1.0	-1.0
chr18	35306035	35306145	ENSG00000257267.3|ZNF271P|GRWD1|GRWD1	901	+	4.9169426	1.0029315	-1.0	-1.0
chr18	35337316	35337656	ENSG00000172466.15|ZNF24|GRWD1|GRWD1	932	-	4.596729	1.1689918	-1.0	-1.0
chr18	35332671	35332846	ENSG00000172466.15|ZNF24|GRWD1|GRWD1	901	-	4.671005	1.0029315	-1.0	-1.0
chr18	35339643	35339763	ENSG00000172466.15|ZNF24|GRWD1|GRWD1	901	-	4.895188	1.0029315	-1.0	-1.0
chr18	35340081	35340216	ENSG00000172466.15|ZNF24|GRWD1|GRWD1	901	-	4.807837	1.0029315	-1.0	-1.0
chr18	35339828	35339976	ENSG00000172466.15|ZNF24|GRWD1|GRWD1	988	-	5.2126913	1.9142528	-1.0	-1.0
chr18	35340230	35340730	ENSG00000172466.15|ZNF24|GRWD1|GRWD1	986	-	4.907661	1.8460894	-1.0	-1.0
chr18	35332481	35332641	ENSG00000172466.15|ZNF24|GRWD1|GRWD1	906	-	2.8146849	1.0260211	-1.0	-1.0
chr18	35497718	35497940	ENSG00000267140.1|AC007998.2|GRWD1|GRWD1	928	-	5.698796	1.1410686	-1.0	-1.0
chr18	35479255	35479420	ENSG00000267140.1|AC007998.2|GRWD1|GRWD1	901	-	5.487601	1.0029315	-1.0	-1.0
chr18	35468330	35468435	ENSG00000267140.1|AC007998.2|GRWD1|GRWD1	901	-	4.915266	1.0029315	-1.0	-1.0
chr18	35480505	35480610	ENSG00000267140.1|AC007998.2|GRWD1|GRWD1	901	-	4.7947607	1.0029315	-1.0	-1.0
chr18	35468570	35468755	ENSG00000267140.1|AC007998.2|GRWD1|GRWD1	933	-	4.715069	1.1734455	-1.0	-1.0
chr18	35468332	35468437	ENSG00000153391.15|INO80C|GRWD1|GRWD1	901	-	4.915266	1.0029315	-1.0	-1.0
chr18	35468517	35468737	ENSG00000153391.15|INO80C|GRWD1|GRWD1	922	-	4.3715353	1.1063998	-1.0	-1.0
chr18	35497625	35497945	ENSG00000153391.15|INO80C|GRWD1|GRWD1	916	-	5.48444	1.0742786	-1.0	-1.0
chr18	35479254	35479411	ENSG00000153391.15|INO80C|GRWD1|GRWD1	901	-	5.4502516	1.0029315	-1.0	-1.0
chr18	35654669	35654774	ENSG00000141429.13|GALNT1|GRWD1|GRWD1	901	+	2.8461318	1.0029315	-1.0	-1.0
chr18	35663667	35663767	ENSG00000141429.13|GALNT1|GRWD1|GRWD1	901	+	3.3521101	1.0029315	-1.0	-1.0
chr18	35677615	35677720	ENSG00000141429.13|GALNT1|GRWD1|GRWD1	901	+	3.3185534	1.0029315	-1.0	-1.0
chr18	35581739	35581862	ENSG00000141429.13|GALNT1|GRWD1|GRWD1	901	+	5.0878043	1.0029315	-1.0	-1.0
chr18	35978834	35978959	ENSG00000141428.16|C18orf21|GRWD1|GRWD1	901	+	3.9821486	1.0029315	-1.0	-1.0
chr18	35972802	35973032	ENSG00000141428.16|C18orf21|GRWD1|GRWD1	907	+	5.3391237	1.0311667	-1.0	-1.0
chr18	35977409	35977600	ENSG00000141428.16|C18orf21|GRWD1|GRWD1	932	+	4.4374843	1.1682426	-1.0	-1.0
chr18	35974895	35975090	ENSG00000141428.16|C18orf21|GRWD1|GRWD1	923	+	5.5901966	1.1130702	-1.0	-1.0
chr18	35972805	35973035	ENSG00000278986.1|AC091060.1|GRWD1|GRWD1	912	+	5.307349	1.0552188	-1.0	-1.0
chr18	36033707	36033832	ENSG00000141425.17|RPRD1A|GRWD1|GRWD1	982	-	4.3024335	1.7372344	-1.0	-1.0
chr18	36027183	36027363	ENSG00000141425.17|RPRD1A|GRWD1|GRWD1	947	-	3.7768104	1.2732944	-1.0	-1.0
chr18	36030990	36031097	ENSG00000141425.17|RPRD1A|GRWD1|GRWD1	906	-	2.6755526	1.0275047	-1.0	-1.0
chr18	36067074	36067253	ENSG00000141425.17|RPRD1A|GRWD1|GRWD1	928	-	5.7369714	1.1400917	-1.0	-1.0
chr18	36025733	36025848	ENSG00000141425.17|RPRD1A|GRWD1|GRWD1	901	-	4.7260075	1.0029315	-1.0	-1.0
chr18	36001575	36001700	ENSG00000141425.17|RPRD1A|GRWD1|GRWD1	901	-	4.9766064	1.0029315	-1.0	-1.0
chr18	36001950	36002065	ENSG00000141425.17|RPRD1A|GRWD1|GRWD1	901	-	4.6572547	1.0029315	-1.0	-1.0
chr18	36026808	36027075	ENSG00000141425.17|RPRD1A|GRWD1|GRWD1	958	-	3.6782644	1.3810892	-1.0	-1.0
chr18	36030905	36030990	ENSG00000141425.17|RPRD1A|GRWD1|GRWD1	901	-	5.0357723	1.0029315	-1.0	-1.0
chr18	35993088	35993278	ENSG00000141425.17|RPRD1A|GRWD1|GRWD1	950	-	5.0910378	1.2996296	-1.0	-1.0
chr18	36025513	36025683	ENSG00000141425.17|RPRD1A|GRWD1|GRWD1	901	-	4.603069	1.0029315	-1.0	-1.0
chr18	36067253	36067576	ENSG00000141425.17|RPRD1A|GRWD1|GRWD1	976	-	4.0125804	1.620665	-1.0	-1.0
chr18	36030807	36030905	ENSG00000141425.17|RPRD1A|GRWD1|GRWD1	986	-	4.190367	1.8606455	-1.0	-1.0
chr18	36129105	36129285	ENSG00000141424.12|SLC39A6|GRWD1|GRWD1	926	-	3.8016481	1.1316719	-1.0	-1.0
chr18	36126883	36126988	ENSG00000141424.12|SLC39A6|GRWD1|GRWD1	901	-	5.544265	1.0029315	-1.0	-1.0
chr18	36114161	36114474	ENSG00000141424.12|SLC39A6|GRWD1|GRWD1	906	-	3.3380096	1.0288986	-1.0	-1.0
chr18	36122051	36122261	ENSG00000141424.12|SLC39A6|GRWD1|GRWD1	952	-	6.0535884	1.3172724	-1.0	-1.0
chr18	36124519	36124624	ENSG00000141424.12|SLC39A6|GRWD1|GRWD1	901	-	5.185555	1.0029315	-1.0	-1.0
chr18	36111129	36111234	ENSG00000141424.12|SLC39A6|GRWD1|GRWD1	901	-	4.7887735	1.0029315	-1.0	-1.0
chr18	36116673	36116779	ENSG00000141424.12|SLC39A6|GRWD1|GRWD1	955	-	4.318682	1.3496412	-1.0	-1.0
chr18	36160931	36161004	ENSG00000134759.13|ELP2|GRWD1|GRWD1	955	+	4.214606	1.3437771	-1.0	-1.0
chr18	36159734	36159830	ENSG00000134759.13|ELP2|GRWD1|GRWD1	992	+	5.5651007	2.1207168	-1.0	-1.0
chr18	36158834	36158904	ENSG00000134759.13|ELP2|GRWD1|GRWD1	953	+	3.5073955	1.3243728	-1.0	-1.0
chr18	36177254	36177409	ENSG00000134759.13|ELP2|GRWD1|GRWD1	901	+	4.7917676	1.0029315	-1.0	-1.0
chr18	36142825	36142966	ENSG00000134759.13|ELP2|GRWD1|GRWD1	901	+	2.4147482	1.0040528	-1.0	-1.0
chr18	36170958	36171160	ENSG00000134759.13|ELP2|GRWD1|GRWD1	957	+	4.3362556	1.3673925	-1.0	-1.0
chr18	36146254	36146381	ENSG00000134759.13|ELP2|GRWD1|GRWD1	908	+	2.5414915	1.0340606	-1.0	-1.0
chr18	36154849	36154994	ENSG00000134759.13|ELP2|GRWD1|GRWD1	901	+	2.4586809	1.0029315	-1.0	-1.0
chr18	36138794	36138872	ENSG00000134759.13|ELP2|GRWD1|GRWD1	901	+	2.3845427	1.0029315	-1.0	-1.0
chr18	36174484	36174684	ENSG00000134759.13|ELP2|GRWD1|GRWD1	980	+	4.1625466	1.6895907	-1.0	-1.0
chr18	36164474	36164644	ENSG00000134759.13|ELP2|GRWD1|GRWD1	956	+	3.6315398	1.3548017	-1.0	-1.0
chr18	36164864	36164969	ENSG00000134759.13|ELP2|GRWD1|GRWD1	901	+	4.7260075	1.0029315	-1.0	-1.0
chr18	36138189	36138484	ENSG00000134759.13|ELP2|GRWD1|GRWD1	964	+	3.6459935	1.4465815	-1.0	-1.0
chr18	36170020	36170196	ENSG00000134759.13|ELP2|GRWD1|GRWD1	937	+	2.9836578	1.2024931	-1.0	-1.0
chr18	36129870	36130071	ENSG00000134759.13|ELP2|GRWD1|GRWD1	958	+	3.7711806	1.3729492	-1.0	-1.0
chr18	36156465	36156654	ENSG00000134759.13|ELP2|GRWD1|GRWD1	940	+	3.5574033	1.2206092	-1.0	-1.0
chr18	36136306	36136426	ENSG00000134759.13|ELP2|GRWD1|GRWD1	904	+	2.9042492	1.0162758	-1.0	-1.0
chr18	36187518	36187681	ENSG00000075643.5|MOCOS|GRWD1|GRWD1	942	+	5.9095955	1.2393016	-1.0	-1.0
chr18	36205076	36205271	ENSG00000075643.5|MOCOS|GRWD1|GRWD1	928	+	4.7808924	1.142544	-1.0	-1.0
chr18	36190041	36190161	ENSG00000075643.5|MOCOS|GRWD1|GRWD1	901	+	4.84258	1.0029315	-1.0	-1.0
chr18	36187681	36187801	ENSG00000075643.5|MOCOS|GRWD1|GRWD1	901	+	4.76726	1.0029315	-1.0	-1.0
chr18	36195256	36195346	ENSG00000075643.5|MOCOS|GRWD1|GRWD1	901	+	3.7000337	1.0029315	-1.0	-1.0
chr18	36200127	36200324	ENSG00000075643.5|MOCOS|GRWD1|GRWD1	915	+	5.707691	1.0696312	-1.0	-1.0
chr18	36199782	36200097	ENSG00000075643.5|MOCOS|GRWD1|GRWD1	917	+	5.609131	1.0810909	-1.0	-1.0
chr18	36198689	36198756	ENSG00000075643.5|MOCOS|GRWD1|GRWD1	901	+	5.4228	1.0029315	-1.0	-1.0
chr18	36251158	36251278	ENSG00000075643.5|MOCOS|GRWD1|GRWD1	901	+	3.3521101	1.0029315	-1.0	-1.0
chr18	36193381	36193626	ENSG00000075643.5|MOCOS|GRWD1|GRWD1	901	+	5.178612	1.0029315	-1.0	-1.0
chr18	36213365	36213482	ENSG00000075643.5|MOCOS|GRWD1|GRWD1	901	+	5.4218	1.0029315	-1.0	-1.0
chr18	36215515	36215977	ENSG00000075643.5|MOCOS|GRWD1|GRWD1	952	+	5.375605	1.3216132	-1.0	-1.0
chr18	36256916	36257073	ENSG00000075643.5|MOCOS|GRWD1|GRWD1	923	+	5.6897516	1.1115698	-1.0	-1.0
chr18	36190043	36190158	ENSG00000274849.1|AC023043.4|GRWD1|GRWD1	901	+	4.823151	1.0029315	-1.0	-1.0
chr18	36794325	36794425	ENSG00000134779.14|TPGS2|GRWD1|GRWD1	901	-	4.6572547	1.0029315	-1.0	-1.0
chr18	36828682	36829092	ENSG00000134779.14|TPGS2|GRWD1|GRWD1	935	-	3.8599012	1.1841964	-1.0	-1.0
chr18	36780081	36780188	ENSG00000134779.14|TPGS2|GRWD1|GRWD1	901	-	4.6572547	1.0029315	-1.0	-1.0
chr18	36807787	36807934	ENSG00000134779.14|TPGS2|GRWD1|GRWD1	906	-	2.8088696	1.0252296	-1.0	-1.0
chr18	36805373	36805502	ENSG00000134779.14|TPGS2|GRWD1|GRWD1	956	-	3.3857563	1.3604461	-1.0	-1.0
chr18	36818807	36818987	ENSG00000134779.14|TPGS2|GRWD1|GRWD1	959	-	5.0929146	1.3914344	-1.0	-1.0
chr18	36798337	36798609	ENSG00000134779.14|TPGS2|GRWD1|GRWD1	958	-	4.771149	1.3813292	-1.0	-1.0
chr18	36786799	36787009	ENSG00000134779.14|TPGS2|GRWD1|GRWD1	901	-	5.0948577	1.0029315	-1.0	-1.0
chr18	36800197	36800311	ENSG00000134779.14|TPGS2|GRWD1|GRWD1	963	-	6.2773347	1.4316723	-1.0	-1.0
chr18	36834222	36834352	ENSG00000150477.14|KIAA1328|GRWD1|GRWD1	901	+	5.106838	1.0029315	-1.0	-1.0
chr18	37160199	37160349	ENSG00000150477.14|KIAA1328|GRWD1|GRWD1	901	+	4.945487	1.0029315	-1.0	-1.0
chr18	37172972	37173081	ENSG00000150477.14|KIAA1328|GRWD1|GRWD1	901	+	5.557265	1.0029315	-1.0	-1.0
chr18	37222016	37222221	ENSG00000150477.14|KIAA1328|GRWD1|GRWD1	901	+	5.136792	1.0029315	-1.0	-1.0
chr18	37066865	37067540	ENSG00000150477.14|KIAA1328|GRWD1|GRWD1	910	+	5.244354	1.0442488	-1.0	-1.0
chr18	37231733	37231843	ENSG00000150477.14|KIAA1328|GRWD1|GRWD1	901	+	4.6572547	1.0029315	-1.0	-1.0
chr18	36959322	36959435	ENSG00000150477.14|KIAA1328|GRWD1|GRWD1	901	+	3.3521101	1.0029315	-1.0	-1.0
chr18	36960215	36960410	ENSG00000150477.14|KIAA1328|GRWD1|GRWD1	901	+	4.952329	1.0029315	-1.0	-1.0
chr18	36885561	36885826	ENSG00000150477.14|KIAA1328|GRWD1|GRWD1	901	+	4.8001757	1.0029315	-1.0	-1.0
chr18	36844207	36844302	ENSG00000150477.14|KIAA1328|GRWD1|GRWD1	901	+	5.657267	1.0029315	-1.0	-1.0
chr18	36835243	36835353	ENSG00000150477.14|KIAA1328|GRWD1|GRWD1	901	+	2.8461318	1.0029315	-1.0	-1.0
chr18	39388453	39388553	ENSG00000267374.1|AC016205.1|GRWD1|GRWD1	901	-	4.657254	1.0029315	-1.0	-1.0
chr18	39707715	39707855	ENSG00000267374.1|AC016205.1|GRWD1|GRWD1	901	-	4.9204664	1.0029315	-1.0	-1.0
chr18	39299319	39299429	ENSG00000267374.1|AC016205.1|GRWD1|GRWD1	901	-	4.657253	1.0029315	-1.0	-1.0
chr18	39751328	39751360	ENSG00000267374.1|AC016205.1|GRWD1|GRWD1	901	-	5.1426897	1.0029315	-1.0	-1.0
chr18	39707890	39708245	ENSG00000267374.1|AC016205.1|GRWD1|GRWD1	947	-	5.2949996	1.277836	-1.0	-1.0
chr18	39800068	39800243	ENSG00000267374.1|AC016205.1|GRWD1|GRWD1	903	-	2.929491	1.013432	-1.0	-1.0
chr18	39707535	39707710	ENSG00000267374.1|AC016205.1|GRWD1|GRWD1	901	-	4.817644	1.0029315	-1.0	-1.0
chr18	39535457	39535615	ENSG00000267374.1|AC016205.1|GRWD1|GRWD1	987	-	6.851131	1.8856002	-1.0	-1.0
chr18	39708290	39708395	ENSG00000267374.1|AC016205.1|GRWD1|GRWD1	901	-	5.035772	1.0029315	-1.0	-1.0
chr18	39299444	39299559	ENSG00000267374.1|AC016205.1|GRWD1|GRWD1	901	-	4.9857597	1.0029315	-1.0	-1.0
chr18	39673970	39674365	ENSG00000267374.1|AC016205.1|GRWD1|GRWD1	923	-	5.1686077	1.1114919	-1.0	-1.0
chr18	39703640	39703820	ENSG00000267374.1|AC016205.1|GRWD1|GRWD1	901	-	4.837812	1.0029315	-1.0	-1.0
chr18	39374768	39374873	ENSG00000267374.1|AC016205.1|GRWD1|GRWD1	901	-	4.6572547	1.0029315	-1.0	-1.0
chr18	39296154	39296269	ENSG00000267374.1|AC016205.1|GRWD1|GRWD1	901	-	4.7260075	1.0029315	-1.0	-1.0
chr18	39298624	39298749	ENSG00000267374.1|AC016205.1|GRWD1|GRWD1	901	-	5.032919	1.0029315	-1.0	-1.0
chr18	39348608	39348828	ENSG00000267374.1|AC016205.1|GRWD1|GRWD1	956	-	5.9909124	1.3579212	-1.0	-1.0
chr18	41970326	41970516	ENSG00000078142.12|PIK3C3|GRWD1|GRWD1	975	+	4.62533	1.5946859	-1.0	-1.0
chr18	41962488	41962632	ENSG00000078142.12|PIK3C3|GRWD1|GRWD1	967	+	4.389307	1.4867036	-1.0	-1.0
chr18	42029324	42029441	ENSG00000078142.12|PIK3C3|GRWD1|GRWD1	935	+	4.0009546	1.1897492	-1.0	-1.0
chr18	42027415	42027548	ENSG00000078142.12|PIK3C3|GRWD1|GRWD1	940	+	3.29669	1.2250209	-1.0	-1.0
chr18	41955240	41955359	ENSG00000078142.12|PIK3C3|GRWD1|GRWD1	942	+	3.5415657	1.2346581	-1.0	-1.0
chr18	41957574	41957758	ENSG00000078142.12|PIK3C3|GRWD1|GRWD1	975	+	4.567339	1.5937908	-1.0	-1.0
chr18	42015475	42015566	ENSG00000078142.12|PIK3C3|GRWD1|GRWD1	911	+	3.1780882	1.0520911	-1.0	-1.0
chr18	41995889	41995989	ENSG00000078142.12|PIK3C3|GRWD1|GRWD1	904	+	3.0081651	1.0171026	-1.0	-1.0
chr18	42013441	42013576	ENSG00000078142.12|PIK3C3|GRWD1|GRWD1	961	+	5.994255	1.4066255	-1.0	-1.0
chr18	42033825	42033957	ENSG00000078142.12|PIK3C3|GRWD1|GRWD1	913	+	2.8407433	1.0593098	-1.0	-1.0
chr18	42038780	42038850	ENSG00000078142.12|PIK3C3|GRWD1|GRWD1	901	+	5.9203024	1.0029315	-1.0	-1.0
chr18	42049441	42049636	ENSG00000078142.12|PIK3C3|GRWD1|GRWD1	928	+	4.178407	1.1424493	-1.0	-1.0
chr18	42081122	42081312	ENSG00000078142.12|PIK3C3|GRWD1|GRWD1	910	+	4.800546	1.047496	-1.0	-1.0
chr18	42004355	42004541	ENSG00000078142.12|PIK3C3|GRWD1|GRWD1	991	+	6.450238	2.0560129	-1.0	-1.0
chr18	42057927	42058027	ENSG00000078142.12|PIK3C3|GRWD1|GRWD1	901	+	3.2849963	1.0029315	-1.0	-1.0
chr18	41990458	41990573	ENSG00000078142.12|PIK3C3|GRWD1|GRWD1	933	+	5.7881584	1.1770341	-1.0	-1.0
chr18	42067387	42067497	ENSG00000078142.12|PIK3C3|GRWD1|GRWD1	901	+	3.3521106	1.0029315	-1.0	-1.0
chr18	41984969	41985094	ENSG00000078142.12|PIK3C3|GRWD1|GRWD1	901	+	4.74693	1.0029315	-1.0	-1.0
chr18	42186667	42186762	ENSG00000267586.6|LINC00907|GRWD1|GRWD1	901	+	4.7947607	1.0029315	-1.0	-1.0
chr18	42237097	42237212	ENSG00000267586.6|LINC00907|GRWD1|GRWD1	901	+	4.6572547	1.0029315	-1.0	-1.0
chr18	42159332	42159472	ENSG00000267586.6|LINC00907|GRWD1|GRWD1	933	+	5.8671875	1.1723821	-1.0	-1.0
chr18	44701629	44701832	ENSG00000152217.16|SETBP1|GRWD1|GRWD1	901	+	5.2968383	1.0029315	-1.0	-1.0
chr18	44952505	44952760	ENSG00000152217.16|SETBP1|GRWD1|GRWD1	901	+	4.657254	1.0029315	-1.0	-1.0
chr18	44701344	44701464	ENSG00000152217.16|SETBP1|GRWD1|GRWD1	901	+	4.7887745	1.0029315	-1.0	-1.0
chr18	44951505	44951705	ENSG00000152217.16|SETBP1|GRWD1|GRWD1	901	+	4.7017593	1.0029315	-1.0	-1.0
chr18	44701847	44701977	ENSG00000152217.16|SETBP1|GRWD1|GRWD1	901	+	4.8092737	1.0029315	-1.0	-1.0
chr18	45867562	45867697	ENSG00000152223.12|EPG5|GRWD1|GRWD1	901	-	4.7573895	1.0029315	-1.0	-1.0
chr18	45923267	45923382	ENSG00000152223.12|EPG5|GRWD1|GRWD1	901	-	5.787882	1.0029315	-1.0	-1.0
chr18	45857795	45857920	ENSG00000152223.12|EPG5|GRWD1|GRWD1	901	-	5.1056237	1.0029315	-1.0	-1.0
chr18	45928868	45929008	ENSG00000152223.12|EPG5|GRWD1|GRWD1	921	-	3.730172	1.1017262	-1.0	-1.0
chr18	45887750	45887907	ENSG00000152223.12|EPG5|GRWD1|GRWD1	901	-	4.8368087	1.0029315	-1.0	-1.0
chr18	45889797	45889977	ENSG00000152223.12|EPG5|GRWD1|GRWD1	926	-	5.690417	1.1291021	-1.0	-1.0
chr18	45954778	45955138	ENSG00000152223.12|EPG5|GRWD1|GRWD1	907	-	5.2375765	1.0327694	-1.0	-1.0
chr18	45955143	45955333	ENSG00000152223.12|EPG5|GRWD1|GRWD1	925	-	3.8832057	1.1268266	-1.0	-1.0
chr18	45878375	45878448	ENSG00000152223.12|EPG5|GRWD1|GRWD1	901	-	4.657254	1.0029315	-1.0	-1.0
chr18	45913705	45913828	ENSG00000152223.12|EPG5|GRWD1|GRWD1	948	-	4.1616607	1.2848771	-1.0	-1.0
chr18	45949483	45949583	ENSG00000152223.12|EPG5|GRWD1|GRWD1	901	-	3.7506597	1.0029315	-1.0	-1.0
chr18	45954578	45954773	ENSG00000152223.12|EPG5|GRWD1|GRWD1	942	-	5.7395926	1.2393397	-1.0	-1.0
chr18	45912289	45912449	ENSG00000152223.12|EPG5|GRWD1|GRWD1	901	-	5.6389923	1.0029315	-1.0	-1.0
chr18	45946662	45946768	ENSG00000152223.12|EPG5|GRWD1|GRWD1	977	-	6.4228034	1.6422433	-1.0	-1.0
chr18	45907914	45908081	ENSG00000152223.12|EPG5|GRWD1|GRWD1	901	-	5.1014347	1.0029315	-1.0	-1.0
chr18	45860153	45860346	ENSG00000152223.12|EPG5|GRWD1|GRWD1	901	-	5.427178	1.0029315	-1.0	-1.0
chr18	45916013	45916113	ENSG00000152223.12|EPG5|GRWD1|GRWD1	901	-	3.3521101	1.0029315	-1.0	-1.0
chr18	45954393	45954573	ENSG00000152223.12|EPG5|GRWD1|GRWD1	901	-	4.0335183	1.0029315	-1.0	-1.0
chr18	45910520	45910680	ENSG00000152223.12|EPG5|GRWD1|GRWD1	907	-	4.9866586	1.0319239	-1.0	-1.0
chr18	45899403	45899566	ENSG00000152223.12|EPG5|GRWD1|GRWD1	947	-	5.622289	1.2769605	-1.0	-1.0
chr18	45922340	45922595	ENSG00000152223.12|EPG5|GRWD1|GRWD1	901	-	3.780693	1.0029315	-1.0	-1.0
chr18	45939649	45939755	ENSG00000152223.12|EPG5|GRWD1|GRWD1	901	-	5.4502883	1.0029315	-1.0	-1.0
chr18	45951101	45951238	ENSG00000152223.12|EPG5|GRWD1|GRWD1	901	-	5.4994435	1.0029315	-1.0	-1.0
chr18	45930675	45930825	ENSG00000152223.12|EPG5|GRWD1|GRWD1	901	-	5.6665406	1.0029315	-1.0	-1.0
chr18	45901005	45901155	ENSG00000152223.12|EPG5|GRWD1|GRWD1	901	-	5.0218863	1.0029315	-1.0	-1.0
chr18	45952399	45952643	ENSG00000152223.12|EPG5|GRWD1|GRWD1	972	-	6.1038437	1.5519587	-1.0	-1.0
chr18	45858670	45858770	ENSG00000152223.12|EPG5|GRWD1|GRWD1	901	-	4.6572547	1.0029315	-1.0	-1.0
chr18	45925737	45925897	ENSG00000152223.12|EPG5|GRWD1|GRWD1	944	-	6.073561	1.2538869	-1.0	-1.0
chr18	45884621	45884731	ENSG00000152223.12|EPG5|GRWD1|GRWD1	901	-	4.6572547	1.0029315	-1.0	-1.0
chr18	45916437	45916607	ENSG00000152223.12|EPG5|GRWD1|GRWD1	903	-	3.0993288	1.0123693	-1.0	-1.0
chr18	45866797	45866962	ENSG00000152223.12|EPG5|GRWD1|GRWD1	901	-	4.9130516	1.0029315	-1.0	-1.0
chr18	45876235	45876340	ENSG00000152223.12|EPG5|GRWD1|GRWD1	901	-	4.657254	1.0029315	-1.0	-1.0
chr18	45879012	45879167	ENSG00000152223.12|EPG5|GRWD1|GRWD1	901	-	5.059757	1.0029315	-1.0	-1.0
chr18	45882298	45882403	ENSG00000152223.12|EPG5|GRWD1|GRWD1	901	-	4.6572547	1.0029315	-1.0	-1.0
chr18	45943160	45943300	ENSG00000152223.12|EPG5|GRWD1|GRWD1	918	-	4.028492	1.083939	-1.0	-1.0
chr18	45870616	45870741	ENSG00000152223.12|EPG5|GRWD1|GRWD1	901	-	4.657254	1.0029315	-1.0	-1.0
chr18	46088032	46088347	ENSG00000152234.15|ATP5A1|GRWD1|GRWD1	930	-	3.0495496	1.1571012	-1.0	-1.0
chr18	46091681	46091926	ENSG00000152234.15|ATP5A1|GRWD1|GRWD1	941	-	2.7667968	1.2280793	-1.0	-1.0
chr18	46089553	46089673	ENSG00000152234.15|ATP5A1|GRWD1|GRWD1	901	-	2.4202964	1.0029315	-1.0	-1.0
chr18	46094954	46095147	ENSG00000152234.15|ATP5A1|GRWD1|GRWD1	947	-	3.3385293	1.2770034	-1.0	-1.0
chr18	46086932	46087202	ENSG00000152234.15|ATP5A1|GRWD1|GRWD1	901	-	2.6030607	1.004085	-1.0	-1.0
chr18	46087352	46087547	ENSG00000152234.15|ATP5A1|GRWD1|GRWD1	912	-	2.5506847	1.0572058	-1.0	-1.0
chr18	46098175	46098353	ENSG00000152234.15|ATP5A1|GRWD1|GRWD1	933	-	2.885309	1.1756876	-1.0	-1.0
chr18	46089848	46089996	ENSG00000152234.15|ATP5A1|GRWD1|GRWD1	901	-	2.2343252	1.0040867	-1.0	-1.0
chr18	46086017	46086442	ENSG00000152234.15|ATP5A1|GRWD1|GRWD1	901	-	3.5054693	1.0055001	-1.0	-1.0
chr18	46084542	46084717	ENSG00000152234.15|ATP5A1|GRWD1|GRWD1	915	-	3.344303	1.0693477	-1.0	-1.0
chr18	46125748	46125848	ENSG00000152240.12|HAUS1|GRWD1|GRWD1	901	+	4.6572547	1.0029315	-1.0	-1.0
chr18	46105198	46105298	ENSG00000152240.12|HAUS1|GRWD1|GRWD1	901	+	2.5931282	1.0029315	-1.0	-1.0
chr18	46118180	46118335	ENSG00000152240.12|HAUS1|GRWD1|GRWD1	901	+	4.1977777	1.0029315	-1.0	-1.0
chr18	46128074	46128214	ENSG00000152240.12|HAUS1|GRWD1|GRWD1	901	+	5.111262	1.0029315	-1.0	-1.0
chr18	46122466	46122586	ENSG00000152240.12|HAUS1|GRWD1|GRWD1	919	+	3.9712772	1.0889249	-1.0	-1.0
chr18	46262933	46263183	ENSG00000152242.10|C18orf25|GRWD1|GRWD1	901	+	4.90715	1.0029315	-1.0	-1.0
chr18	46216360	46216705	ENSG00000152242.10|C18orf25|GRWD1|GRWD1	931	+	4.4655323	1.1594778	-1.0	-1.0
chr18	46215880	46216150	ENSG00000152242.10|C18orf25|GRWD1|GRWD1	927	+	5.8793015	1.1369432	-1.0	-1.0
chr18	46216235	46216355	ENSG00000152242.10|C18orf25|GRWD1|GRWD1	901	+	5.099922	1.0029315	-1.0	-1.0
chr18	46225087	46225207	ENSG00000152242.10|C18orf25|GRWD1|GRWD1	901	+	4.6847553	1.0029315	-1.0	-1.0
chr18	46174103	46174330	ENSG00000152242.10|C18orf25|GRWD1|GRWD1	912	+	4.3002086	1.0576673	-1.0	-1.0
chr18	46818330	46818447	ENSG00000078043.15|PIAS2|GRWD1|GRWD1	901	-	2.5650036	1.0029315	-1.0	-1.0
chr18	46827873	46828130	ENSG00000078043.15|PIAS2|GRWD1|GRWD1	991	-	5.4655805	2.0536237	-1.0	-1.0
chr18	46821132	46821327	ENSG00000078043.15|PIAS2|GRWD1|GRWD1	901	-	4.796281	1.0029315	-1.0	-1.0
chr18	46855344	46855435	ENSG00000078043.15|PIAS2|GRWD1|GRWD1	974	-	6.33534	1.5823956	-1.0	-1.0
chr18	46836327	46836512	ENSG00000078043.15|PIAS2|GRWD1|GRWD1	985	-	6.58271	1.816282	-1.0	-1.0
chr18	46812123	46812238	ENSG00000078043.15|PIAS2|GRWD1|GRWD1	901	-	5.0326395	1.0029315	-1.0	-1.0
chr18	46829733	46829867	ENSG00000078043.15|PIAS2|GRWD1|GRWD1	920	-	3.112134	1.0994787	-1.0	-1.0
chr18	46803418	46803543	ENSG00000078043.15|PIAS2|GRWD1|GRWD1	901	-	4.8575273	1.0029315	-1.0	-1.0
chr18	46812343	46812508	ENSG00000078043.15|PIAS2|GRWD1|GRWD1	901	-	4.463357	1.0029315	-1.0	-1.0
chr18	46917351	46917505	ENSG00000078043.15|PIAS2|GRWD1|GRWD1	913	-	3.7304351	1.0629692	-1.0	-1.0
chr18	46890684	46890844	ENSG00000078043.15|PIAS2|GRWD1|GRWD1	913	-	2.9728482	1.0612521	-1.0	-1.0
chr18	46846668	46846841	ENSG00000078043.15|PIAS2|GRWD1|GRWD1	908	-	2.9357007	1.0382805	-1.0	-1.0
chr18	46890859	46891004	ENSG00000078043.15|PIAS2|GRWD1|GRWD1	900	-	3.3293574	1.0016913	-1.0	-1.0
chr18	46843980	46844125	ENSG00000078043.15|PIAS2|GRWD1|GRWD1	901	-	4.1265717	1.0029315	-1.0	-1.0
chr18	46820932	46821067	ENSG00000078043.15|PIAS2|GRWD1|GRWD1	913	-	2.762748	1.0612229	-1.0	-1.0
chr18	47130241	47130328	ENSG00000167220.11|HDHD2|GRWD1|GRWD1	957	-	6.1426954	1.365485	-1.0	-1.0
chr18	47134433	47134703	ENSG00000167220.11|HDHD2|GRWD1|GRWD1	908	-	3.3548915	1.0376191	-1.0	-1.0
chr18	47137234	47137338	ENSG00000167220.11|HDHD2|GRWD1|GRWD1	901	-	3.0422902	1.0029315	-1.0	-1.0
chr18	47150241	47150377	ENSG00000167220.11|HDHD2|GRWD1|GRWD1	948	-	4.9974713	1.2834361	-1.0	-1.0
chr18	47136311	47136449	ENSG00000167220.11|HDHD2|GRWD1|GRWD1	901	-	3.034366	1.0029315	-1.0	-1.0
chr18	47150377	47150520	ENSG00000167220.11|HDHD2|GRWD1|GRWD1	972	-	5.4451103	1.5595971	-1.0	-1.0
chr18	47115150	47115330	ENSG00000167220.11|HDHD2|GRWD1|GRWD1	912	-	4.160928	1.0555061	-1.0	-1.0
chr18	47108642	47108817	ENSG00000167220.11|HDHD2|GRWD1|GRWD1	922	-	5.6598268	1.1089729	-1.0	-1.0
chr18	47130243	47130328	ENSG00000267228.7|AC012254.2|GRWD1|GRWD1	957	-	6.1426954	1.365485	-1.0	-1.0
chr18	47115146	47115336	ENSG00000267228.7|AC012254.2|GRWD1|GRWD1	914	-	4.2889676	1.0642763	-1.0	-1.0
chr18	47137184	47137344	ENSG00000267228.7|AC012254.2|GRWD1|GRWD1	902	-	3.0655344	1.0071199	-1.0	-1.0
chr18	47157435	47157537	ENSG00000267228.7|AC012254.2|GRWD1|GRWD1	981	-	4.1234255	1.7132663	-1.0	-1.0
chr18	47150239	47150564	ENSG00000267228.7|AC012254.2|GRWD1|GRWD1	966	-	5.239186	1.4640315	-1.0	-1.0
chr18	47134495	47134704	ENSG00000267228.7|AC012254.2|GRWD1|GRWD1	906	-	2.9093132	1.025564	-1.0	-1.0
chr18	47156117	47156227	ENSG00000267228.7|AC012254.2|GRWD1|GRWD1	906	-	2.847803	1.0287895	-1.0	-1.0
chr18	47176186	47176345	ENSG00000267228.7|AC012254.2|GRWD1|GRWD1	979	-	3.9246447	1.6843104	-1.0	-1.0
chr18	47136311	47136449	ENSG00000267228.7|AC012254.2|GRWD1|GRWD1	901	-	3.034366	1.0029315	-1.0	-1.0
chr18	47108642	47108785	ENSG00000267228.7|AC012254.2|GRWD1|GRWD1	927	-	5.630457	1.1375874	-1.0	-1.0
chr18	47157366	47157537	ENSG00000134049.5|IER3IP1|GRWD1|GRWD1	964	-	3.9942646	1.4435172	-1.0	-1.0
chr18	47176186	47176374	ENSG00000134049.5|IER3IP1|GRWD1|GRWD1	976	-	3.7585738	1.6145	-1.0	-1.0
chr18	47156118	47156232	ENSG00000134049.5|IER3IP1|GRWD1|GRWD1	915	-	3.0766144	1.0722487	-1.0	-1.0
chr18	47868262	47868452	ENSG00000175387.15|SMAD2|GRWD1|GRWD1	966	-	4.3431053	1.4652956	-1.0	-1.0
chr18	47895266	47895421	ENSG00000175387.15|SMAD2|GRWD1|GRWD1	901	-	4.9278283	1.0029315	-1.0	-1.0
chr18	47863847	47864032	ENSG00000175387.15|SMAD2|GRWD1|GRWD1	901	-	4.740579	1.0029315	-1.0	-1.0
chr18	47930910	47931055	ENSG00000175387.15|SMAD2|GRWD1|GRWD1	901	-	3.6833804	1.0024905	-1.0	-1.0
chr18	47845351	47845484	ENSG00000175387.15|SMAD2|GRWD1|GRWD1	907	-	2.7022152	1.0308986	-1.0	-1.0
chr18	47896520	47896811	ENSG00000175387.15|SMAD2|GRWD1|GRWD1	991	-	5.8031173	2.0362253	-1.0	-1.0
chr18	47896415	47896515	ENSG00000175387.15|SMAD2|GRWD1|GRWD1	901	-	4.657253	1.0029315	-1.0	-1.0
chr18	47845662	47845800	ENSG00000175387.15|SMAD2|GRWD1|GRWD1	915	-	3.4329357	1.072228	-1.0	-1.0
chr18	47848534	47848654	ENSG00000175387.15|SMAD2|GRWD1|GRWD1	901	-	2.6820312	1.0029315	-1.0	-1.0
chr18	47865058	47865133	ENSG00000175387.15|SMAD2|GRWD1|GRWD1	926	-	3.846875	1.1326052	-1.0	-1.0
chr18	47841626	47841950	ENSG00000175387.15|SMAD2|GRWD1|GRWD1	935	-	3.9951525	1.1859785	-1.0	-1.0
chr18	47930351	47930471	ENSG00000175387.15|SMAD2|GRWD1|GRWD1	901	-	2.8924046	1.0029315	-1.0	-1.0
chr18	47848787	47848887	ENSG00000175387.15|SMAD2|GRWD1|GRWD1	901	-	4.79476	1.0029315	-1.0	-1.0
chr18	47841950	47842055	ENSG00000175387.15|SMAD2|GRWD1|GRWD1	901	-	4.726008	1.0029315	-1.0	-1.0
chr18	47869337	47869436	ENSG00000175387.15|SMAD2|GRWD1|GRWD1	901	-	2.3521216	1.0029315	-1.0	-1.0
chr18	47870472	47870564	ENSG00000175387.15|SMAD2|GRWD1|GRWD1	958	-	6.193321	1.3740609	-1.0	-1.0
chr18	48861103	48861208	ENSG00000134030.13|CTIF|GRWD1|GRWD1	901	+	4.726008	1.0029315	-1.0	-1.0
chr18	48818496	48818611	ENSG00000134030.13|CTIF|GRWD1|GRWD1	901	+	4.6572547	1.0029315	-1.0	-1.0
chr18	48759211	48759351	ENSG00000134030.13|CTIF|GRWD1|GRWD1	901	+	5.282504	1.0029315	-1.0	-1.0
chr18	48862878	48863217	ENSG00000134030.13|CTIF|GRWD1|GRWD1	902	+	5.4249063	1.010604	-1.0	-1.0
chr18	48862703	48862823	ENSG00000134030.13|CTIF|GRWD1|GRWD1	901	+	4.0674477	1.0029315	-1.0	-1.0
chr18	48757815	48757915	ENSG00000134030.13|CTIF|GRWD1|GRWD1	901	+	4.6572547	1.0029315	-1.0	-1.0
chr18	48861518	48861698	ENSG00000134030.13|CTIF|GRWD1|GRWD1	901	+	5.248617	1.0029315	-1.0	-1.0
chr18	48862293	48862413	ENSG00000134030.13|CTIF|GRWD1|GRWD1	901	+	4.138224	1.0029315	-1.0	-1.0
chr18	48857587	48857641	ENSG00000134030.13|CTIF|GRWD1|GRWD1	901	+	3.3521101	1.0029315	-1.0	-1.0
chr18	48859343	48859693	ENSG00000134030.13|CTIF|GRWD1|GRWD1	952	+	3.8974643	1.31948	-1.0	-1.0
chr18	48664446	48664546	ENSG00000134030.13|CTIF|GRWD1|GRWD1	984	+	4.915045	1.7900437	-1.0	-1.0
chr18	48859698	48860093	ENSG00000134030.13|CTIF|GRWD1|GRWD1	912	+	3.2188678	1.0545694	-1.0	-1.0
chr18	48758796	48759006	ENSG00000134030.13|CTIF|GRWD1|GRWD1	937	+	4.244042	1.2001364	-1.0	-1.0
chr18	48663751	48663825	ENSG00000134030.13|CTIF|GRWD1|GRWD1	959	+	3.4162505	1.3878137	-1.0	-1.0
chr18	48861293	48861428	ENSG00000134030.13|CTIF|GRWD1|GRWD1	901	+	4.6965413	1.0029315	-1.0	-1.0
chr18	48758411	48758631	ENSG00000134030.13|CTIF|GRWD1|GRWD1	911	+	2.8035731	1.0491756	-1.0	-1.0
chr18	48711695	48711830	ENSG00000134030.13|CTIF|GRWD1|GRWD1	901	+	4.999186	1.0029315	-1.0	-1.0
chr18	48761141	48761689	ENSG00000134030.13|CTIF|GRWD1|GRWD1	960	+	4.3418837	1.3969176	-1.0	-1.0
chr18	48818121	48818221	ENSG00000134030.13|CTIF|GRWD1|GRWD1	901	+	4.6572547	1.0029315	-1.0	-1.0
chr18	48636613	48636685	ENSG00000134030.13|CTIF|GRWD1|GRWD1	901	+	2.9370804	1.0029315	-1.0	-1.0
chr18	48759396	48759501	ENSG00000134030.13|CTIF|GRWD1|GRWD1	901	+	5.089231	1.0029315	-1.0	-1.0
chr18	48862518	48862628	ENSG00000134030.13|CTIF|GRWD1|GRWD1	901	+	4.657253	1.0029315	-1.0	-1.0
chr18	48860203	48860398	ENSG00000134030.13|CTIF|GRWD1|GRWD1	919	+	4.510135	1.0906634	-1.0	-1.0
chr18	48761744	48761849	ENSG00000134030.13|CTIF|GRWD1|GRWD1	901	+	4.8575277	1.0029315	-1.0	-1.0
chr18	48817376	48817501	ENSG00000134030.13|CTIF|GRWD1|GRWD1	901	+	4.855532	1.0029315	-1.0	-1.0
chr18	48619537	48619745	ENSG00000134030.13|CTIF|GRWD1|GRWD1	958	+	4.2431846	1.3794706	-1.0	-1.0
chr18	48670668	48670744	ENSG00000134030.13|CTIF|GRWD1|GRWD1	973	+	4.647565	1.5730878	-1.0	-1.0
chr18	48757918	48758411	ENSG00000134030.13|CTIF|GRWD1|GRWD1	925	+	3.2685754	1.1269263	-1.0	-1.0
chr18	48860443	48860543	ENSG00000134030.13|CTIF|GRWD1|GRWD1	901	+	5.5052624	1.0029315	-1.0	-1.0
chr18	48817220	48817376	ENSG00000134030.13|CTIF|GRWD1|GRWD1	920	+	3.130499	1.0963364	-1.0	-1.0
chr18	48950351	48950476	ENSG00000101665.8|SMAD7|GRWD1|GRWD1	901	-	5.0714116	1.0029315	-1.0	-1.0
chr18	48921477	48921892	ENSG00000101665.8|SMAD7|GRWD1|GRWD1	950	-	4.845352	1.3052163	-1.0	-1.0
chr18	48920997	48921102	ENSG00000101665.8|SMAD7|GRWD1|GRWD1	901	-	4.657253	1.0029315	-1.0	-1.0
chr18	48949921	48950216	ENSG00000101665.8|SMAD7|GRWD1|GRWD1	901	-	4.823972	1.0029315	-1.0	-1.0
chr18	48942480	48942580	ENSG00000101665.8|SMAD7|GRWD1|GRWD1	901	-	5.3353367	1.0029315	-1.0	-1.0
chr18	48921117	48921242	ENSG00000101665.8|SMAD7|GRWD1|GRWD1	901	-	4.657253	1.0029315	-1.0	-1.0
chr18	49258389	49258489	ENSG00000141627.13|DYM|GRWD1|GRWD1	901	-	3.536535	1.0029315	-1.0	-1.0
chr18	49460397	49460632	ENSG00000141627.13|DYM|GRWD1|GRWD1	905	-	2.8322954	1.0244721	-1.0	-1.0
chr18	49081804	49081984	ENSG00000141627.13|DYM|GRWD1|GRWD1	901	-	4.742581	1.0029315	-1.0	-1.0
chr18	49118758	49118918	ENSG00000141627.13|DYM|GRWD1|GRWD1	901	-	4.8347692	1.0029315	-1.0	-1.0
chr18	49272187	49272303	ENSG00000141627.13|DYM|GRWD1|GRWD1	901	-	5.2910767	1.0026815	-1.0	-1.0
chr18	49387348	49387448	ENSG00000141627.13|DYM|GRWD1|GRWD1	901	-	4.794761	1.0029315	-1.0	-1.0
chr18	49258613	49258728	ENSG00000141627.13|DYM|GRWD1|GRWD1	901	-	4.6572547	1.0029315	-1.0	-1.0
chr18	49430254	49430447	ENSG00000141627.13|DYM|GRWD1|GRWD1	946	-	6.006415	1.2652801	-1.0	-1.0
chr18	49043973	49044123	ENSG00000141627.13|DYM|GRWD1|GRWD1	901	-	5.104817	1.0029315	-1.0	-1.0
chr18	49406097	49406202	ENSG00000141627.13|DYM|GRWD1|GRWD1	901	-	4.6572547	1.0029315	-1.0	-1.0
chr18	49097339	49097439	ENSG00000141627.13|DYM|GRWD1|GRWD1	901	-	4.6572547	1.0029315	-1.0	-1.0
chr18	49331863	49332006	ENSG00000141627.13|DYM|GRWD1|GRWD1	971	-	6.4093018	1.5370944	-1.0	-1.0
chr18	49491404	49491445	ENSG00000215472.10|RPL17-C18orf32|GRWD1|GRWD1	937	-	2.6322303	1.1989021	-1.0	-1.0
chr18	49492191	49492416	ENSG00000215472.10|RPL17-C18orf32|GRWD1|GRWD1	940	-	3.2025328	1.225396	-1.0	-1.0
chr18	49491586	49491686	ENSG00000215472.10|RPL17-C18orf32|GRWD1|GRWD1	901	-	2.477653	1.0029315	-1.0	-1.0
chr18	49490552	49490662	ENSG00000215472.10|RPL17-C18orf32|GRWD1|GRWD1	957	-	4.4782796	1.3624009	-1.0	-1.0
chr18	49491531	49491586	ENSG00000215472.10|RPL17-C18orf32|GRWD1|GRWD1	901	-	2.1842458	1.0029315	-1.0	-1.0
chr18	49490792	49490922	ENSG00000215472.10|RPL17-C18orf32|GRWD1|GRWD1	1000	-	3.5836868	7.2058005	-1.0	-1.0
chr18	49489358	49489550	ENSG00000215472.10|RPL17-C18orf32|GRWD1|GRWD1	997	-	4.2091613	2.4805431	-1.0	-1.0
chr18	49491731	49491956	ENSG00000215472.10|RPL17-C18orf32|GRWD1|GRWD1	910	-	3.0405524	1.0452659	-1.0	-1.0
chr18	49487071	49487231	ENSG00000215472.10|RPL17-C18orf32|GRWD1|GRWD1	901	-	4.674443	1.0029315	-1.0	-1.0
chr18	49490453	49490552	ENSG00000215472.10|RPL17-C18orf32|GRWD1|GRWD1	999	-	6.4925866	3.1220603	-1.0	-1.0
chr18	49487072	49487227	ENSG00000177576.11|C18orf32|GRWD1|GRWD1	901	-	4.6768985	1.0029315	-1.0	-1.0
chr18	49490700	49491015	ENSG00000265681.7|RPL17|GRWD1|GRWD1	1000	-	3.5708232	5.136775	-1.0	-1.0
chr18	49490365	49490655	ENSG00000265681.7|RPL17|GRWD1|GRWD1	997	-	6.2891417	2.5951734	-1.0	-1.0
chr18	49491730	49491835	ENSG00000265681.7|RPL17|GRWD1|GRWD1	928	-	2.581717	1.1442558	-1.0	-1.0
chr18	49491350	49491685	ENSG00000265681.7|RPL17|GRWD1|GRWD1	928	-	2.4547808	1.1438149	-1.0	-1.0
chr18	49489299	49489550	ENSG00000265681.7|RPL17|GRWD1|GRWD1	997	-	3.77938	2.4833653	-1.0	-1.0
chr18	49491845	49491955	ENSG00000265681.7|RPL17|GRWD1|GRWD1	901	-	5.6560636	1.0029315	-1.0	-1.0
chr18	49492195	49492425	ENSG00000265681.7|RPL17|GRWD1|GRWD1	941	-	3.2002866	1.2300814	-1.0	-1.0
chr18	49492457	49492523	ENSG00000265681.7|RPL17|GRWD1|GRWD1	901	-	2.1224258	1.0029315	-1.0	-1.0
chr18	49581429	49581664	ENSG00000101670.11|LIPG|GRWD1|GRWD1	901	+	5.32644	1.0029315	-1.0	-1.0
chr18	49583555	49583774	ENSG00000101670.11|LIPG|GRWD1|GRWD1	901	+	4.8747153	1.0029315	-1.0	-1.0
chr18	49783711	49783836	ENSG00000167315.17|ACAA2|GRWD1|GRWD1	918	-	3.4397976	1.0869017	-1.0	-1.0
chr18	49787290	49787361	ENSG00000167315.17|ACAA2|GRWD1|GRWD1	901	-	5.2422266	1.0029315	-1.0	-1.0
chr18	49813738	49813863	ENSG00000167315.17|ACAA2|GRWD1|GRWD1	901	-	3.0839024	1.0029315	-1.0	-1.0
chr18	49785196	49785351	ENSG00000167315.17|ACAA2|GRWD1|GRWD1	926	-	3.0037446	1.128186	-1.0	-1.0
chr18	49783586	49783691	ENSG00000167315.17|ACAA2|GRWD1|GRWD1	901	-	3.5626037	1.0029315	-1.0	-1.0
chr18	49795764	49795881	ENSG00000167315.17|ACAA2|GRWD1|GRWD1	978	-	4.317692	1.6591191	-1.0	-1.0
chr18	49794309	49794427	ENSG00000167315.17|ACAA2|GRWD1|GRWD1	924	-	3.0777485	1.1167411	-1.0	-1.0
chr18	49802686	49802841	ENSG00000167315.17|ACAA2|GRWD1|GRWD1	944	-	3.4724724	1.2554404	-1.0	-1.0
chr18	49791469	49791594	ENSG00000167315.17|ACAA2|GRWD1|GRWD1	951	-	4.1400676	1.307659	-1.0	-1.0
chr18	49792151	49792327	ENSG00000167315.17|ACAA2|GRWD1|GRWD1	974	-	4.1923313	1.5868376	-1.0	-1.0
chr18	49795792	49795881	ENSG00000266997.2|AC090227.1|GRWD1|GRWD1	986	-	5.0424237	1.8534169	-1.0	-1.0
chr18	49813738	49813863	ENSG00000266997.2|AC090227.1|GRWD1|GRWD1	901	-	3.0839024	1.0029315	-1.0	-1.0
chr18	49837516	49837623	ENSG00000266997.2|AC090227.1|GRWD1|GRWD1	901	-	5.1426897	1.0029315	-1.0	-1.0
chr18	49836710	49836835	ENSG00000266997.2|AC090227.1|GRWD1|GRWD1	901	-	5.249555	1.0029315	-1.0	-1.0
chr18	49826435	49826620	ENSG00000266997.2|AC090227.1|GRWD1|GRWD1	901	-	5.3894386	1.0027562	-1.0	-1.0
chr18	49802686	49802841	ENSG00000266997.2|AC090227.1|GRWD1|GRWD1	945	-	3.4724724	1.2559922	-1.0	-1.0
chr18	49984717	49984825	ENSG00000167306.19|MYO5B|GRWD1|GRWD1	955	-	5.9791965	1.3508402	-1.0	-1.0
chr18	49992312	49992431	ENSG00000167306.19|MYO5B|GRWD1|GRWD1	901	-	5.3636484	1.0029315	-1.0	-1.0
chr18	49863226	49863327	ENSG00000167306.19|MYO5B|GRWD1|GRWD1	984	-	6.657268	1.8054667	-1.0	-1.0
chr18	50001254	50001411	ENSG00000167306.19|MYO5B|GRWD1|GRWD1	921	-	4.433535	1.1040043	-1.0	-1.0
chr18	50055267	50055378	ENSG00000167306.19|MYO5B|GRWD1|GRWD1	901	-	5.5009556	1.0029315	-1.0	-1.0
chr18	49847145	49847289	ENSG00000167306.19|MYO5B|GRWD1|GRWD1	939	-	5.830494	1.212619	-1.0	-1.0
chr18	49849566	49849691	ENSG00000167306.19|MYO5B|GRWD1|GRWD1	943	-	5.2068176	1.2465954	-1.0	-1.0
chr18	49843275	49843390	ENSG00000167306.19|MYO5B|GRWD1|GRWD1	901	-	3.335332	1.0029315	-1.0	-1.0
chr18	49837516	49837656	ENSG00000167306.19|MYO5B|GRWD1|GRWD1	901	-	5.025383	1.0029315	-1.0	-1.0
chr18	49839143	49839294	ENSG00000167306.19|MYO5B|GRWD1|GRWD1	901	-	5.185686	1.0029315	-1.0	-1.0
chr18	49902643	49902828	ENSG00000167306.19|MYO5B|GRWD1|GRWD1	919	-	4.9407797	1.0921915	-1.0	-1.0
chr18	50194766	50195093	ENSG00000167306.19|MYO5B|GRWD1|GRWD1	952	-	5.2432384	1.3149916	-1.0	-1.0
chr18	49936251	49936349	ENSG00000167306.19|MYO5B|GRWD1|GRWD1	901	-	3.4776413	1.0029315	-1.0	-1.0
chr18	49894945	49895065	ENSG00000167306.19|MYO5B|GRWD1|GRWD1	901	-	5.1611214	1.0029315	-1.0	-1.0
chr18	50036849	50036989	ENSG00000167306.19|MYO5B|GRWD1|GRWD1	974	-	6.4625754	1.5932178	-1.0	-1.0
chr18	49962265	49962406	ENSG00000167306.19|MYO5B|GRWD1|GRWD1	938	-	4.2060094	1.2043719	-1.0	-1.0
chr18	49853508	49853613	ENSG00000167306.19|MYO5B|GRWD1|GRWD1	901	-	3.4776413	1.0029315	-1.0	-1.0
chr18	49937244	49937397	ENSG00000167306.19|MYO5B|GRWD1|GRWD1	970	-	6.325479	1.529129	-1.0	-1.0
chr18	49904681	49904816	ENSG00000167306.19|MYO5B|GRWD1|GRWD1	901	-	3.4322557	1.0029315	-1.0	-1.0
chr18	49980443	49980548	ENSG00000167306.19|MYO5B|GRWD1|GRWD1	901	-	3.3185534	1.0029315	-1.0	-1.0
chr18	49912061	49912173	ENSG00000167306.19|MYO5B|GRWD1|GRWD1	901	-	5.288781	1.0029315	-1.0	-1.0
chr18	49962948	49963030	ENSG00000167306.19|MYO5B|GRWD1|GRWD1	901	-	6.1426954	1.0029315	-1.0	-1.0
chr18	49863967	49864067	ENSG00000167306.19|MYO5B|GRWD1|GRWD1	901	-	4.794761	1.0029315	-1.0	-1.0
chr18	49864140	49864375	ENSG00000167306.19|MYO5B|GRWD1|GRWD1	953	-	4.896613	1.3292592	-1.0	-1.0
chr18	49895070	49895174	ENSG00000167306.19|MYO5B|GRWD1|GRWD1	901	-	3.7000337	1.0029315	-1.0	-1.0
chr18	49954312	49954435	ENSG00000167306.19|MYO5B|GRWD1|GRWD1	924	-	6.0060062	1.1207666	-1.0	-1.0
chr18	49953259	49953343	ENSG00000167306.19|MYO5B|GRWD1|GRWD1	901	-	5.4228005	1.0029315	-1.0	-1.0
chr18	49836710	49836835	ENSG00000167306.19|MYO5B|GRWD1|GRWD1	901	-	5.249555	1.0029315	-1.0	-1.0
chr18	49878944	49879089	ENSG00000167306.19|MYO5B|GRWD1|GRWD1	937	-	4.487661	1.2018641	-1.0	-1.0
chr18	49929511	49929598	ENSG00000167306.19|MYO5B|GRWD1|GRWD1	924	-	3.8468747	1.1208402	-1.0	-1.0
chr18	49826342	49826617	ENSG00000167306.19|MYO5B|GRWD1|GRWD1	901	-	5.3409677	1.0029315	-1.0	-1.0
chr18	49906418	49906630	ENSG00000167306.19|MYO5B|GRWD1|GRWD1	953	-	6.145142	1.3240798	-1.0	-1.0
chr18	50040142	50040314	ENSG00000167306.19|MYO5B|GRWD1|GRWD1	945	-	4.4710407	1.2570823	-1.0	-1.0
chr18	49974414	49974615	ENSG00000167306.19|MYO5B|GRWD1|GRWD1	929	-	5.7255726	1.1513563	-1.0	-1.0
chr18	50267161	50267261	ENSG00000141644.17|MBD1|GRWD1|GRWD1	901	-	4.6572547	1.0029315	-1.0	-1.0
chr18	50273118	50273313	ENSG00000141644.17|MBD1|GRWD1|GRWD1	901	-	4.8162684	1.0029315	-1.0	-1.0
chr18	50273608	50273848	ENSG00000141644.17|MBD1|GRWD1|GRWD1	922	-	3.596929	1.1052327	-1.0	-1.0
chr18	50275599	50276144	ENSG00000141644.17|MBD1|GRWD1|GRWD1	937	-	4.7474837	1.2028184	-1.0	-1.0
chr18	50279810	50279920	ENSG00000141644.17|MBD1|GRWD1|GRWD1	901	-	4.6572547	1.0029315	-1.0	-1.0
chr18	50273333	50273463	ENSG00000141644.17|MBD1|GRWD1|GRWD1	911	-	3.103478	1.0508459	-1.0	-1.0
chr18	50276179	50276369	ENSG00000141644.17|MBD1|GRWD1|GRWD1	901	-	5.523182	1.0029315	-1.0	-1.0
chr18	50277089	50277199	ENSG00000141644.17|MBD1|GRWD1|GRWD1	991	-	7.00758	2.0246782	-1.0	-1.0
chr18	50269205	50269310	ENSG00000141644.17|MBD1|GRWD1|GRWD1	901	-	4.8575277	1.0029315	-1.0	-1.0
chr18	50272529	50272738	ENSG00000141644.17|MBD1|GRWD1|GRWD1	919	-	5.040828	1.0930859	-1.0	-1.0
chr18	50281362	50281547	ENSG00000141644.17|MBD1|GRWD1|GRWD1	920	-	4.380579	1.0986949	-1.0	-1.0
chr18	50275128	50275245	ENSG00000141644.17|MBD1|GRWD1|GRWD1	901	-	3.3813188	1.0029315	-1.0	-1.0
chr18	50272823	50273018	ENSG00000141644.17|MBD1|GRWD1|GRWD1	966	-	4.7082853	1.4747536	-1.0	-1.0
chr18	50269045	50269195	ENSG00000141644.17|MBD1|GRWD1|GRWD1	901	-	5.0395546	1.0029315	-1.0	-1.0
chr18	50276661	50276998	ENSG00000141644.17|MBD1|GRWD1|GRWD1	945	-	4.5647907	1.2609503	-1.0	-1.0
chr18	50268083	50268203	ENSG00000141644.17|MBD1|GRWD1|GRWD1	901	-	4.6847553	1.0029315	-1.0	-1.0
chr18	50274185	50274310	ENSG00000141644.17|MBD1|GRWD1|GRWD1	901	-	4.657254	1.0029315	-1.0	-1.0
chr18	50269390	50269800	ENSG00000141644.17|MBD1|GRWD1|GRWD1	914	-	5.0887384	1.0648323	-1.0	-1.0
chr18	50284719	50284834	ENSG00000154832.14|CXXC1|GRWD1|GRWD1	990	-	6.993341	2.0026226	-1.0	-1.0
chr18	50282432	50282739	ENSG00000154832.14|CXXC1|GRWD1|GRWD1	901	-	3.6132512	1.0026923	-1.0	-1.0
chr18	50286739	50286939	ENSG00000154832.14|CXXC1|GRWD1|GRWD1	957	-	6.123546	1.3696748	-1.0	-1.0
chr18	50286538	50286639	ENSG00000154832.14|CXXC1|GRWD1|GRWD1	972	-	4.5219603	1.5523663	-1.0	-1.0
chr18	50284377	50284557	ENSG00000154832.14|CXXC1|GRWD1|GRWD1	980	-	4.982519	1.705398	-1.0	-1.0
chr18	50285445	50285748	ENSG00000154832.14|CXXC1|GRWD1|GRWD1	923	-	5.5974855	1.1119885	-1.0	-1.0
chr18	50282853	50283098	ENSG00000154832.14|CXXC1|GRWD1|GRWD1	971	-	5.6673775	1.534511	-1.0	-1.0
chr18	50285748	50286313	ENSG00000154832.14|CXXC1|GRWD1|GRWD1	960	-	5.279077	1.3964707	-1.0	-1.0
chr18	50283198	50284101	ENSG00000154832.14|CXXC1|GRWD1|GRWD1	965	-	5.5200725	1.4542642	-1.0	-1.0
chr18	50285001	50285445	ENSG00000154832.14|CXXC1|GRWD1|GRWD1	980	-	5.405157	1.6972926	-1.0	-1.0
chr18	50392098	50392268	ENSG00000154839.9|SKA1|GRWD1|GRWD1	901	+	4.8092732	1.0029315	-1.0	-1.0
chr18	50382128	50382226	ENSG00000154839.9|SKA1|GRWD1|GRWD1	901	+	5.1426888	1.0029315	-1.0	-1.0
chr18	50932257	50932357	ENSG00000082212.12|ME2|GRWD1|GRWD1	901	+	4.6572547	1.0029315	-1.0	-1.0
chr18	50908062	50908196	ENSG00000082212.12|ME2|GRWD1|GRWD1	901	+	5.066304	1.0029315	-1.0	-1.0
chr18	50895808	50895923	ENSG00000082212.12|ME2|GRWD1|GRWD1	901	+	5.2655034	1.0029315	-1.0	-1.0
chr18	51065437	51065606	ENSG00000141646.13|SMAD4|GRWD1|GRWD1	938	+	3.1535172	1.2090178	-1.0	-1.0
chr18	51048685	51048855	ENSG00000141646.13|SMAD4|GRWD1|GRWD1	961	+	3.3661609	1.4096469	-1.0	-1.0
chr18	51030414	51030623	ENSG00000141646.13|SMAD4|GRWD1|GRWD1	931	+	4.0356984	1.1596174	-1.0	-1.0
chr18	51076637	51076747	ENSG00000141646.13|SMAD4|GRWD1|GRWD1	901	+	3.0207677	1.0029315	-1.0	-1.0
chr18	51078255	51078460	ENSG00000141646.13|SMAD4|GRWD1|GRWD1	936	+	3.5588474	1.1948206	-1.0	-1.0
chr18	51058124	51058239	ENSG00000141646.13|SMAD4|GRWD1|GRWD1	959	+	4.3598504	1.3915055	-1.0	-1.0
chr18	51046919	51047295	ENSG00000141646.13|SMAD4|GRWD1|GRWD1	947	+	5.025461	1.2788706	-1.0	-1.0
chr18	51058244	51058339	ENSG00000141646.13|SMAD4|GRWD1|GRWD1	901	+	4.794761	1.0029315	-1.0	-1.0
chr18	51054695	51054993	ENSG00000141646.13|SMAD4|GRWD1|GRWD1	941	+	3.8850036	1.2265247	-1.0	-1.0
chr18	51067006	51067187	ENSG00000141646.13|SMAD4|GRWD1|GRWD1	919	+	3.5169783	1.0936029	-1.0	-1.0
chr18	51048685	51048855	ENSG00000267699.2|AC091551.1|GRWD1|GRWD1	961	+	3.3661609	1.4097418	-1.0	-1.0
chr18	51054780	51054993	ENSG00000267699.2|AC091551.1|GRWD1|GRWD1	919	+	2.7547903	1.090991	-1.0	-1.0
chr18	51058124	51058144	ENSG00000267699.2|AC091551.1|GRWD1|GRWD1	901	+	4.6572547	1.0029315	-1.0	-1.0
chr18	51030428	51030698	ENSG00000267699.2|AC091551.1|GRWD1|GRWD1	923	+	4.6805716	1.1133077	-1.0	-1.0
chr18	51046919	51047295	ENSG00000267699.2|AC091551.1|GRWD1|GRWD1	947	+	5.025461	1.2787244	-1.0	-1.0
chr18	51177304	51177576	ENSG00000176624.10|MEX3C|GRWD1|GRWD1	935	-	5.07582	1.1876905	-1.0	-1.0
chr18	51176744	51177004	ENSG00000176624.10|MEX3C|GRWD1|GRWD1	930	-	5.073385	1.1573287	-1.0	-1.0
chr18	51176624	51176739	ENSG00000176624.10|MEX3C|GRWD1|GRWD1	901	-	5.7092404	1.0029315	-1.0	-1.0
chr18	51196534	51196754	ENSG00000176624.10|MEX3C|GRWD1|GRWD1	927	-	4.983392	1.1354147	-1.0	-1.0
chr18	51196794	51197034	ENSG00000176624.10|MEX3C|GRWD1|GRWD1	903	-	3.1275287	1.013747	-1.0	-1.0
chr18	51176319	51176564	ENSG00000176624.10|MEX3C|GRWD1|GRWD1	901	-	4.745461	1.0029315	-1.0	-1.0
chr18	54155130	54155311	ENSG00000134046.11|MBD2|GRWD1|GRWD1	931	-	4.0903335	1.159564	-1.0	-1.0
chr18	54224017	54224612	ENSG00000134046.11|MBD2|GRWD1|GRWD1	942	-	5.0947313	1.2363487	-1.0	-1.0
chr18	54202924	54203034	ENSG00000134046.11|MBD2|GRWD1|GRWD1	901	-	3.3297389	1.0024714	-1.0	-1.0
chr18	54187733	54187837	ENSG00000134046.11|MBD2|GRWD1|GRWD1	901	-	5.282745	1.0029315	-1.0	-1.0
chr18	54223687	54223847	ENSG00000134046.11|MBD2|GRWD1|GRWD1	901	-	4.713551	1.0029315	-1.0	-1.0
chr18	54204997	54205152	ENSG00000134046.11|MBD2|GRWD1|GRWD1	944	-	4.202837	1.25243	-1.0	-1.0
chr18	54159757	54159903	ENSG00000134046.11|MBD2|GRWD1|GRWD1	985	-	5.07452	1.8238617	-1.0	-1.0
chr18	54164522	54164700	ENSG00000134046.11|MBD2|GRWD1|GRWD1	979	-	6.3878345	1.6804575	-1.0	-1.0
chr18	54166075	54166166	ENSG00000134046.11|MBD2|GRWD1|GRWD1	990	-	7.0357785	2.009542	-1.0	-1.0
chr18	54271353	54271485	ENSG00000101751.10|POLI|GRWD1|GRWD1	931	+	5.0534205	1.1613622	-1.0	-1.0
chr18	54283902	54284065	ENSG00000101751.10|POLI|GRWD1|GRWD1	907	+	5.041449	1.0300807	-1.0	-1.0
chr18	54273925	54274085	ENSG00000101751.10|POLI|GRWD1|GRWD1	964	+	5.033394	1.4387672	-1.0	-1.0
chr18	54293943	54294058	ENSG00000101751.10|POLI|GRWD1|GRWD1	901	+	4.6572547	1.0029315	-1.0	-1.0
chr18	54277702	54277855	ENSG00000101751.10|POLI|GRWD1|GRWD1	966	+	4.400693	1.4723814	-1.0	-1.0
chr18	54291800	54291940	ENSG00000101751.10|POLI|GRWD1|GRWD1	901	+	4.9423914	1.0029315	-1.0	-1.0
chr18	54269493	54269828	ENSG00000101751.10|POLI|GRWD1|GRWD1	941	+	4.066568	1.2295674	-1.0	-1.0
chr18	54293663	54293773	ENSG00000101751.10|POLI|GRWD1|GRWD1	901	+	4.6572547	1.0029315	-1.0	-1.0
chr18	54280666	54280811	ENSG00000101751.10|POLI|GRWD1|GRWD1	916	+	3.932036	1.0775809	-1.0	-1.0
chr18	54287280	54287445	ENSG00000101751.10|POLI|GRWD1|GRWD1	955	+	5.171067	1.3502626	-1.0	-1.0
chr18	54294263	54294363	ENSG00000101751.10|POLI|GRWD1|GRWD1	901	+	4.657253	1.0029315	-1.0	-1.0
chr18	54361642	54361877	ENSG00000166845.13|C18orf54|GRWD1|GRWD1	901	+	5.0328465	1.0029315	-1.0	-1.0
chr18	54372465	54372590	ENSG00000166845.13|C18orf54|GRWD1|GRWD1	901	+	4.8501854	1.0029315	-1.0	-1.0
chr18	54357916	54358056	ENSG00000166845.13|C18orf54|GRWD1|GRWD1	901	+	4.9063463	1.0029315	-1.0	-1.0
chr18	54942674	54942829	ENSG00000166510.13|CCDC68|GRWD1|GRWD1	935	-	4.18895	1.189898	-1.0	-1.0
chr18	54936867	54936992	ENSG00000166510.13|CCDC68|GRWD1|GRWD1	917	-	5.573056	1.0783203	-1.0	-1.0
chr18	54919151	54919270	ENSG00000166510.13|CCDC68|GRWD1|GRWD1	901	-	5.006902	1.0029315	-1.0	-1.0
chr18	54937911	54938086	ENSG00000166510.13|CCDC68|GRWD1|GRWD1	901	-	5.6369786	1.0029315	-1.0	-1.0
chr18	54919270	54919376	ENSG00000166510.13|CCDC68|GRWD1|GRWD1	927	-	3.6183338	1.1394632	-1.0	-1.0
chr18	56637807	56637947	ENSG00000091164.12|TXNL1|GRWD1|GRWD1	901	-	5.1427183	1.0029315	-1.0	-1.0
chr18	56614428	56614596	ENSG00000091164.12|TXNL1|GRWD1|GRWD1	958	-	3.8351219	1.3721738	-1.0	-1.0
chr18	56618003	56618126	ENSG00000091164.12|TXNL1|GRWD1|GRWD1	952	-	3.5451012	1.3156201	-1.0	-1.0
chr18	56626360	56626457	ENSG00000091164.12|TXNL1|GRWD1|GRWD1	901	-	3.4776413	1.0029315	-1.0	-1.0
chr18	56602932	56603047	ENSG00000091164.12|TXNL1|GRWD1|GRWD1	901	-	2.880155	1.0029315	-1.0	-1.0
chr18	56624287	56624461	ENSG00000091164.12|TXNL1|GRWD1|GRWD1	961	-	3.9331536	1.414283	-1.0	-1.0
chr18	56610943	56611097	ENSG00000091164.12|TXNL1|GRWD1|GRWD1	912	-	2.911002	1.0548588	-1.0	-1.0
chr18	56638342	56638732	ENSG00000091164.12|TXNL1|GRWD1|GRWD1	960	-	3.7865613	1.3957342	-1.0	-1.0
chr18	56756902	56757287	ENSG00000091157.13|WDR7|GRWD1|GRWD1	901	+	4.871998	1.0029315	-1.0	-1.0
chr18	56651412	56651576	ENSG00000091157.13|WDR7|GRWD1|GRWD1	901	+	4.827343	1.0029315	-1.0	-1.0
chr18	56756732	56756887	ENSG00000091157.13|WDR7|GRWD1|GRWD1	901	+	4.7822604	1.0029315	-1.0	-1.0
chr18	56694974	56695074	ENSG00000091157.13|WDR7|GRWD1|GRWD1	901	+	4.6572547	1.0029315	-1.0	-1.0
chr18	56718038	56718159	ENSG00000091157.13|WDR7|GRWD1|GRWD1	901	+	5.0072417	1.0029315	-1.0	-1.0
chr18	56691245	56691345	ENSG00000091157.13|WDR7|GRWD1|GRWD1	901	+	4.6572547	1.0029315	-1.0	-1.0
chr18	56694618	56694728	ENSG00000091157.13|WDR7|GRWD1|GRWD1	901	+	4.657254	1.0029315	-1.0	-1.0
chr18	56756592	56756697	ENSG00000091157.13|WDR7|GRWD1|GRWD1	901	+	4.6572547	1.0029315	-1.0	-1.0
chr18	56672571	56672674	ENSG00000091157.13|WDR7|GRWD1|GRWD1	901	+	4.6572547	1.0029315	-1.0	-1.0
chr18	57478076	57478181	ENSG00000119547.5|ONECUT2|GRWD1|GRWD1	901	+	4.6572547	1.0029315	-1.0	-1.0
chr18	57439279	57439384	ENSG00000119547.5|ONECUT2|GRWD1|GRWD1	901	+	4.657254	1.0029315	-1.0	-1.0
chr18	57478691	57478796	ENSG00000119547.5|ONECUT2|GRWD1|GRWD1	901	+	4.7887745	1.0029315	-1.0	-1.0
chr18	57440964	57441064	ENSG00000119547.5|ONECUT2|GRWD1|GRWD1	901	+	4.6572547	1.0029315	-1.0	-1.0
chr18	57477931	57478051	ENSG00000119547.5|ONECUT2|GRWD1|GRWD1	901	+	5.09025	1.0029315	-1.0	-1.0
chr18	57435849	57435959	ENSG00000119547.5|ONECUT2|GRWD1|GRWD1	901	+	4.7489247	1.0029315	-1.0	-1.0
chr18	57476491	57477141	ENSG00000119547.5|ONECUT2|GRWD1|GRWD1	903	+	4.9505634	1.0154212	-1.0	-1.0
chr18	57436214	57436939	ENSG00000119547.5|ONECUT2|GRWD1|GRWD1	908	+	4.8907785	1.0381403	-1.0	-1.0
chr18	57477146	57477261	ENSG00000119547.5|ONECUT2|GRWD1|GRWD1	901	+	4.6572547	1.0029315	-1.0	-1.0
chr18	57477566	57477671	ENSG00000119547.5|ONECUT2|GRWD1|GRWD1	901	+	5.139	1.0029315	-1.0	-1.0
chr18	57573164	57573365	ENSG00000066926.10|FECH|GRWD1|GRWD1	948	-	5.954237	1.2813509	-1.0	-1.0
chr18	57566446	57566576	ENSG00000066926.10|FECH|GRWD1|GRWD1	937	-	5.8363204	1.2024485	-1.0	-1.0
chr18	57554258	57554373	ENSG00000066926.10|FECH|GRWD1|GRWD1	901	-	4.657253	1.0029315	-1.0	-1.0
chr18	57550657	57550822	ENSG00000066926.10|FECH|GRWD1|GRWD1	901	-	4.6572547	1.0029315	-1.0	-1.0
chr18	57571391	57571586	ENSG00000066926.10|FECH|GRWD1|GRWD1	912	-	5.5130672	1.055589	-1.0	-1.0
chr18	57580054	57580189	ENSG00000066926.10|FECH|GRWD1|GRWD1	901	-	5.3827596	1.0029315	-1.0	-1.0
chr18	57586553	57586772	ENSG00000066926.10|FECH|GRWD1|GRWD1	904	-	5.5075135	1.0170491	-1.0	-1.0
chr18	57615640	57616022	ENSG00000134440.11|NARS|GRWD1|GRWD1	970	-	3.9944692	1.5165501	-1.0	-1.0
chr18	57621707	57621867	ENSG00000134440.11|NARS|GRWD1|GRWD1	968	-	3.7713573	1.4923592	-1.0	-1.0
chr18	57607105	57607660	ENSG00000134440.11|NARS|GRWD1|GRWD1	969	-	3.6610613	1.5151275	-1.0	-1.0
chr18	57606615	57606955	ENSG00000134440.11|NARS|GRWD1|GRWD1	941	-	4.430956	1.2324913	-1.0	-1.0
chr18	57613601	57613680	ENSG00000134440.11|NARS|GRWD1|GRWD1	996	-	6.0116153	2.4451592	-1.0	-1.0
chr18	57605856	57605970	ENSG00000134440.11|NARS|GRWD1|GRWD1	988	-	3.9756398	1.9076608	-1.0	-1.0
chr18	57620568	57620651	ENSG00000134440.11|NARS|GRWD1|GRWD1	974	-	3.8775802	1.5861715	-1.0	-1.0
chr18	57605718	57605828	ENSG00000134440.11|NARS|GRWD1|GRWD1	901	-	4.6572547	1.0029315	-1.0	-1.0
chr18	57611636	57611707	ENSG00000134440.11|NARS|GRWD1|GRWD1	995	-	5.021969	2.298447	-1.0	-1.0
chr18	57613680	57613780	ENSG00000134440.11|NARS|GRWD1|GRWD1	901	-	4.6572547	1.0029315	-1.0	-1.0
chr18	57602674	57602943	ENSG00000134440.11|NARS|GRWD1|GRWD1	984	-	3.7453277	1.796491	-1.0	-1.0
chr18	57609443	57609543	ENSG00000134440.11|NARS|GRWD1|GRWD1	901	-	5.9203024	1.0029315	-1.0	-1.0
chr18	57602354	57602549	ENSG00000134440.11|NARS|GRWD1|GRWD1	952	-	3.2598217	1.3157865	-1.0	-1.0
chr18	57601445	57601783	ENSG00000134440.11|NARS|GRWD1|GRWD1	971	-	4.3189254	1.5369992	-1.0	-1.0
chr18	57603698	57603883	ENSG00000134440.11|NARS|GRWD1|GRWD1	901	-	5.0337877	1.0029315	-1.0	-1.0
chr18	57609356	57609443	ENSG00000134440.11|NARS|GRWD1|GRWD1	977	-	3.7802138	1.6401458	-1.0	-1.0
chr18	57731626	57731831	ENSG00000081923.11|ATP8B1|GRWD1|GRWD1	926	-	5.6570296	1.1324406	-1.0	-1.0
chr18	57661218	57661323	ENSG00000081923.11|ATP8B1|GRWD1|GRWD1	901	-	4.7887735	1.0029315	-1.0	-1.0
chr18	57674833	57674983	ENSG00000081923.11|ATP8B1|GRWD1|GRWD1	901	-	4.9677367	1.0029315	-1.0	-1.0
chr18	58349318	58349508	ENSG00000049759.17|NEDD4L|GRWD1|GRWD1	961	+	5.3197317	1.4041668	-1.0	-1.0
chr18	58323231	58323334	ENSG00000049759.17|NEDD4L|GRWD1|GRWD1	976	+	4.1404877	1.6157428	-1.0	-1.0
chr18	58369472	58369627	ENSG00000049759.17|NEDD4L|GRWD1|GRWD1	901	+	4.8049197	1.0029315	-1.0	-1.0
chr18	58342905	58343103	ENSG00000049759.17|NEDD4L|GRWD1|GRWD1	949	+	3.0393424	1.2947463	-1.0	-1.0
chr18	58349536	58349614	ENSG00000049759.17|NEDD4L|GRWD1|GRWD1	946	+	3.1706738	1.2669683	-1.0	-1.0
chr18	58069986	58070101	ENSG00000049759.17|NEDD4L|GRWD1|GRWD1	901	+	4.757391	1.0029315	-1.0	-1.0
chr18	58324995	58325162	ENSG00000049759.17|NEDD4L|GRWD1|GRWD1	979	+	4.6278105	1.6836154	-1.0	-1.0
chr18	58367745	58367867	ENSG00000049759.17|NEDD4L|GRWD1|GRWD1	920	+	2.8330402	1.0954494	-1.0	-1.0
chr18	58322424	58322486	ENSG00000049759.17|NEDD4L|GRWD1|GRWD1	970	+	4.4472666	1.5171208	-1.0	-1.0
chr18	58396166	58396561	ENSG00000049759.17|NEDD4L|GRWD1|GRWD1	972	+	2.8650105	1.5516272	-1.0	-1.0
chr18	58385525	58385586	ENSG00000049759.17|NEDD4L|GRWD1|GRWD1	977	+	4.750658	1.6357536	-1.0	-1.0
chr18	58391486	58391559	ENSG00000049759.17|NEDD4L|GRWD1|GRWD1	959	+	3.0446932	1.3840935	-1.0	-1.0
chr18	58341169	58341284	ENSG00000049759.17|NEDD4L|GRWD1|GRWD1	901	+	5.1850204	1.0029315	-1.0	-1.0
chr18	58373110	58373269	ENSG00000049759.17|NEDD4L|GRWD1|GRWD1	977	+	4.170925	1.6345221	-1.0	-1.0
chr18	58103707	58103872	ENSG00000049759.17|NEDD4L|GRWD1|GRWD1	901	+	4.8221483	1.0029315	-1.0	-1.0
chr18	58252000	58252054	ENSG00000049759.17|NEDD4L|GRWD1|GRWD1	901	+	2.5365455	1.0029315	-1.0	-1.0
chr18	58168151	58168286	ENSG00000049759.17|NEDD4L|GRWD1|GRWD1	901	+	5.004576	1.0029315	-1.0	-1.0
chr18	58328994	58329127	ENSG00000049759.17|NEDD4L|GRWD1|GRWD1	980	+	4.436703	1.6921182	-1.0	-1.0
chr18	58383245	58383319	ENSG00000049759.17|NEDD4L|GRWD1|GRWD1	936	+	4.021961	1.1960288	-1.0	-1.0
chr18	58165871	58166071	ENSG00000049759.17|NEDD4L|GRWD1|GRWD1	901	+	5.1725335	1.0029315	-1.0	-1.0
chr18	58168291	58168566	ENSG00000049759.17|NEDD4L|GRWD1|GRWD1	901	+	4.9677563	1.0029315	-1.0	-1.0
chr18	58389050	58389235	ENSG00000049759.17|NEDD4L|GRWD1|GRWD1	907	+	2.9007437	1.0320867	-1.0	-1.0
chr18	58396069	58396166	ENSG00000049759.17|NEDD4L|GRWD1|GRWD1	901	+	2.8468828	1.0029315	-1.0	-1.0
chr18	58330737	58330914	ENSG00000049759.17|NEDD4L|GRWD1|GRWD1	957	+	3.7215922	1.368934	-1.0	-1.0
chr18	58221654	58221757	ENSG00000049759.17|NEDD4L|GRWD1|GRWD1	901	+	2.5147238	1.0029315	-1.0	-1.0
chr18	58256044	58256269	ENSG00000049759.17|NEDD4L|GRWD1|GRWD1	928	+	5.4812255	1.1426212	-1.0	-1.0
chr18	58333817	58333942	ENSG00000049759.17|NEDD4L|GRWD1|GRWD1	930	+	3.1173453	1.1531676	-1.0	-1.0
chr18	58172371	58172581	ENSG00000049759.17|NEDD4L|GRWD1|GRWD1	905	+	4.547841	1.0215073	-1.0	-1.0
chr18	58165787	58165861	ENSG00000049759.17|NEDD4L|GRWD1|GRWD1	955	+	5.9791965	1.3464022	-1.0	-1.0
chr18	58365998	58366231	ENSG00000049759.17|NEDD4L|GRWD1|GRWD1	913	+	2.6539423	1.0603967	-1.0	-1.0
chr18	58168591	58170316	ENSG00000049759.17|NEDD4L|GRWD1|GRWD1	943	+	5.190354	1.2434845	-1.0	-1.0
chr18	58390578	58390742	ENSG00000049759.17|NEDD4L|GRWD1|GRWD1	979	+	3.214388	1.6876733	-1.0	-1.0
chr18	58045071	58045271	ENSG00000049759.17|NEDD4L|GRWD1|GRWD1	943	+	3.156369	1.2478044	-1.0	-1.0
chr18	58350990	58351045	ENSG00000049759.17|NEDD4L|GRWD1|GRWD1	929	+	3.8926785	1.1471242	-1.0	-1.0
chr18	58390742	58390842	ENSG00000049759.17|NEDD4L|GRWD1|GRWD1	901	+	2.5556536	1.0029315	-1.0	-1.0
chr18	58350669	58350864	ENSG00000049759.17|NEDD4L|GRWD1|GRWD1	948	+	3.9441671	1.2862008	-1.0	-1.0
chr18	58256454	58256574	ENSG00000049759.17|NEDD4L|GRWD1|GRWD1	901	+	2.9734466	1.0029315	-1.0	-1.0
chr18	58172586	58172751	ENSG00000049759.17|NEDD4L|GRWD1|GRWD1	901	+	4.9671254	1.0029315	-1.0	-1.0
chr18	58173546	58173656	ENSG00000049759.17|NEDD4L|GRWD1|GRWD1	901	+	4.7030897	1.0029315	-1.0	-1.0
chr18	58370396	58370467	ENSG00000049759.17|NEDD4L|GRWD1|GRWD1	953	+	4.214606	1.3293818	-1.0	-1.0
chr18	58171266	58172226	ENSG00000049759.17|NEDD4L|GRWD1|GRWD1	948	+	5.409388	1.2820326	-1.0	-1.0
chr18	58373339	58373439	ENSG00000049759.17|NEDD4L|GRWD1|GRWD1	901	+	3.35211	1.0029315	-1.0	-1.0
chr18	58340998	58341169	ENSG00000049759.17|NEDD4L|GRWD1|GRWD1	927	+	2.8740768	1.1356189	-1.0	-1.0
chr18	58255544	58255989	ENSG00000049759.17|NEDD4L|GRWD1|GRWD1	915	+	3.3465307	1.0681429	-1.0	-1.0
chr18	58341677	58341792	ENSG00000049759.17|NEDD4L|GRWD1|GRWD1	992	+	4.7902994	2.0953894	-1.0	-1.0
chr18	58364267	58364333	ENSG00000049759.17|NEDD4L|GRWD1|GRWD1	901	+	2.665278	1.0029315	-1.0	-1.0
chr18	58477080	58477200	ENSG00000276403.1|AC105105.5|GRWD1|GRWD1	901	+	4.712256	1.0029315	-1.0	-1.0
chr18	58477255	58477400	ENSG00000276403.1|AC105105.5|GRWD1|GRWD1	901	+	4.827481	1.0029315	-1.0	-1.0
chr18	58529091	58529231	ENSG00000198796.6|ALPK2|GRWD1|GRWD1	901	-	4.939627	1.0029315	-1.0	-1.0
chr18	58538078	58538223	ENSG00000198796.6|ALPK2|GRWD1|GRWD1	901	-	4.987719	1.0029315	-1.0	-1.0
chr18	58544532	58544675	ENSG00000198796.6|ALPK2|GRWD1|GRWD1	901	-	4.876598	1.0029315	-1.0	-1.0
chr18	58503930	58504125	ENSG00000198796.6|ALPK2|GRWD1|GRWD1	901	-	5.168431	1.0029315	-1.0	-1.0
chr18	58535663	58535838	ENSG00000198796.6|ALPK2|GRWD1|GRWD1	901	-	4.684756	1.0029315	-1.0	-1.0
chr18	58516967	58517112	ENSG00000198796.6|ALPK2|GRWD1|GRWD1	901	-	5.4470387	1.0029315	-1.0	-1.0
chr18	58579418	58579868	ENSG00000198796.6|ALPK2|GRWD1|GRWD1	910	-	5.0686913	1.04635	-1.0	-1.0
chr18	58526742	58526867	ENSG00000198796.6|ALPK2|GRWD1|GRWD1	901	-	4.6801724	1.0029315	-1.0	-1.0
chr18	58536593	58536738	ENSG00000198796.6|ALPK2|GRWD1|GRWD1	901	-	5.2530622	1.0029315	-1.0	-1.0
chr18	58481861	58482036	ENSG00000198796.6|ALPK2|GRWD1|GRWD1	901	-	5.0283976	1.0029315	-1.0	-1.0
chr18	58536253	58536588	ENSG00000198796.6|ALPK2|GRWD1|GRWD1	901	-	4.928614	1.0029315	-1.0	-1.0
chr18	58536943	58537063	ENSG00000198796.6|ALPK2|GRWD1|GRWD1	901	-	5.182672	1.0029315	-1.0	-1.0
chr18	58535103	58535298	ENSG00000198796.6|ALPK2|GRWD1|GRWD1	901	-	4.9344525	1.0029315	-1.0	-1.0
chr18	58537448	58537553	ENSG00000198796.6|ALPK2|GRWD1|GRWD1	901	-	5.035772	1.0029315	-1.0	-1.0
chr18	58578748	58578873	ENSG00000198796.6|ALPK2|GRWD1|GRWD1	901	-	5.12584	1.0029315	-1.0	-1.0
chr18	58579153	58579268	ENSG00000198796.6|ALPK2|GRWD1|GRWD1	901	-	5.5832653	1.0029315	-1.0	-1.0
chr18	58670668	58670803	ENSG00000267226.2|AC104971.2|GRWD1|GRWD1	901	-	4.824647	1.0029315	-1.0	-1.0
chr18	58734246	58734441	ENSG00000172175.12|MALT1|GRWD1|GRWD1	958	+	3.9488568	1.3784134	-1.0	-1.0
chr18	58747414	58747629	ENSG00000172175.12|MALT1|GRWD1|GRWD1	929	+	3.0294538	1.1489431	-1.0	-1.0
chr18	58674046	58674196	ENSG00000172175.12|MALT1|GRWD1|GRWD1	901	+	4.8018193	1.0029315	-1.0	-1.0
chr18	58733431	58733666	ENSG00000172175.12|MALT1|GRWD1|GRWD1	902	+	2.407485	1.0066453	-1.0	-1.0
chr18	58709382	58709556	ENSG00000172175.12|MALT1|GRWD1|GRWD1	927	+	3.2055411	1.1354296	-1.0	-1.0
chr18	58681169	58681336	ENSG00000172175.12|MALT1|GRWD1|GRWD1	948	+	3.2615736	1.2819735	-1.0	-1.0
chr18	58723047	58723251	ENSG00000172175.12|MALT1|GRWD1|GRWD1	952	+	3.207922	1.3187503	-1.0	-1.0
chr18	58749904	58750009	ENSG00000172175.12|MALT1|GRWD1|GRWD1	901	+	4.657254	1.0029315	-1.0	-1.0
chr18	58745665	58745792	ENSG00000172175.12|MALT1|GRWD1|GRWD1	940	+	3.035701	1.219293	-1.0	-1.0
chr18	58671565	58671775	ENSG00000172175.12|MALT1|GRWD1|GRWD1	915	+	3.0355291	1.0725173	-1.0	-1.0
chr18	58741825	58742014	ENSG00000172175.12|MALT1|GRWD1|GRWD1	937	+	2.9589021	1.1985633	-1.0	-1.0
chr18	58735201	58735329	ENSG00000172175.12|MALT1|GRWD1|GRWD1	975	+	3.5695968	1.5946413	-1.0	-1.0
chr18	58744337	58744495	ENSG00000172175.12|MALT1|GRWD1|GRWD1	914	+	2.7283792	1.0679282	-1.0	-1.0
chr18	59158686	59158831	ENSG00000166562.8|SEC11C|GRWD1|GRWD1	901	+	5.6424236	1.0029315	-1.0	-1.0
chr18	59139806	59140046	ENSG00000166562.8|SEC11C|GRWD1|GRWD1	964	+	4.3526335	1.4415821	-1.0	-1.0
chr18	59157607	59157665	ENSG00000166562.8|SEC11C|GRWD1|GRWD1	901	+	4.657254	1.0029315	-1.0	-1.0
chr18	59140381	59140491	ENSG00000166562.8|SEC11C|GRWD1|GRWD1	901	+	4.9202943	1.0029315	-1.0	-1.0
chr18	59157351	59157476	ENSG00000166562.8|SEC11C|GRWD1|GRWD1	901	+	4.7672586	1.0029315	-1.0	-1.0
chr18	59155664	59155834	ENSG00000166562.8|SEC11C|GRWD1|GRWD1	910	+	2.9898515	1.0477151	-1.0	-1.0
chr18	59149512	59149617	ENSG00000166562.8|SEC11C|GRWD1|GRWD1	964	+	3.507323	1.448297	-1.0	-1.0
chr18	59140511	59140611	ENSG00000166562.8|SEC11C|GRWD1|GRWD1	901	+	4.657253	1.0029315	-1.0	-1.0
chr18	59140131	59140241	ENSG00000166562.8|SEC11C|GRWD1|GRWD1	901	+	4.657254	1.0029315	-1.0	-1.0
chr18	59148097	59148212	ENSG00000166562.8|SEC11C|GRWD1|GRWD1	901	+	4.6916313	1.0029315	-1.0	-1.0
chr18	59354296	59354441	ENSG00000074695.5|LMAN1|GRWD1|GRWD1	901	-	4.779483	1.0029315	-1.0	-1.0
chr18	59347386	59347512	ENSG00000074695.5|LMAN1|GRWD1|GRWD1	901	-	4.7161856	1.0029315	-1.0	-1.0
chr18	59333090	59333320	ENSG00000074695.5|LMAN1|GRWD1|GRWD1	923	-	2.5866535	1.1110202	-1.0	-1.0
chr18	59358888	59359030	ENSG00000074695.5|LMAN1|GRWD1|GRWD1	947	-	4.9403987	1.2724729	-1.0	-1.0
chr18	59359030	59359345	ENSG00000074695.5|LMAN1|GRWD1|GRWD1	937	-	3.234938	1.1989709	-1.0	-1.0
chr18	59355312	59355420	ENSG00000074695.5|LMAN1|GRWD1|GRWD1	973	-	3.525795	1.5672497	-1.0	-1.0
chr18	59353125	59353270	ENSG00000074695.5|LMAN1|GRWD1|GRWD1	901	-	3.2008348	1.0029315	-1.0	-1.0
chr18	59351411	59351511	ENSG00000074695.5|LMAN1|GRWD1|GRWD1	901	-	4.794761	1.0029315	-1.0	-1.0
chr18	59355503	59355653	ENSG00000074695.5|LMAN1|GRWD1|GRWD1	956	-	2.8788197	1.357302	-1.0	-1.0
chr18	59338759	59338914	ENSG00000074695.5|LMAN1|GRWD1|GRWD1	921	-	2.5541947	1.0999794	-1.0	-1.0
chr18	62106985	62107085	ENSG00000197563.10|PIGN|GRWD1|GRWD1	901	-	5.1426897	1.0029315	-1.0	-1.0
chr18	62154554	62154651	ENSG00000197563.10|PIGN|GRWD1|GRWD1	901	-	4.657254	1.0029315	-1.0	-1.0
chr18	62045708	62045979	ENSG00000197563.10|PIGN|GRWD1|GRWD1	942	-	4.828251	1.2366986	-1.0	-1.0
chr18	62146980	62147080	ENSG00000197563.10|PIGN|GRWD1|GRWD1	901	-	3.3521104	1.0029315	-1.0	-1.0
chr18	62046059	62046204	ENSG00000197563.10|PIGN|GRWD1|GRWD1	901	-	4.8437757	1.0029315	-1.0	-1.0
chr18	62186843	62186963	ENSG00000197563.10|PIGN|GRWD1|GRWD1	927	-	3.7865067	1.1351057	-1.0	-1.0
chr18	62162252	62162367	ENSG00000197563.10|PIGN|GRWD1|GRWD1	901	-	4.657253	1.0029315	-1.0	-1.0
chr18	62082672	62082746	ENSG00000197563.10|PIGN|GRWD1|GRWD1	901	-	4.6572547	1.0029315	-1.0	-1.0
chr18	62161142	62161352	ENSG00000197563.10|PIGN|GRWD1|GRWD1	911	-	3.2344298	1.0524253	-1.0	-1.0
chr18	62186968	62187073	ENSG00000197563.10|PIGN|GRWD1|GRWD1	901	-	4.7887745	1.0029315	-1.0	-1.0
chr18	62220949	62221108	ENSG00000134444.13|KIAA1468|GRWD1|GRWD1	928	+	5.775754	1.1440253	-1.0	-1.0
chr18	62268799	62268948	ENSG00000134444.13|KIAA1468|GRWD1|GRWD1	901	+	4.999768	1.0029315	-1.0	-1.0
chr18	62211152	62211242	ENSG00000134444.13|KIAA1468|GRWD1|GRWD1	901	+	3.536535	1.0029315	-1.0	-1.0
chr18	62305518	62305648	ENSG00000134444.13|KIAA1468|GRWD1|GRWD1	901	+	5.0321035	1.0029315	-1.0	-1.0
chr18	62187362	62188031	ENSG00000134444.13|KIAA1468|GRWD1|GRWD1	940	+	4.5487213	1.2205018	-1.0	-1.0
chr18	62231193	62231269	ENSG00000134444.13|KIAA1468|GRWD1|GRWD1	901	+	5.9203024	1.0029315	-1.0	-1.0
chr18	62263988	62264145	ENSG00000134444.13|KIAA1468|GRWD1|GRWD1	939	+	5.1648602	1.2125185	-1.0	-1.0
chr18	62275373	62275513	ENSG00000134444.13|KIAA1468|GRWD1|GRWD1	901	+	5.2251663	1.0029315	-1.0	-1.0
chr18	62291542	62291631	ENSG00000134444.13|KIAA1468|GRWD1|GRWD1	957	+	6.03578	1.3664715	-1.0	-1.0
chr18	62228304	62228598	ENSG00000134444.13|KIAA1468|GRWD1|GRWD1	958	+	4.766955	1.3754125	-1.0	-1.0
chr18	62257947	62258088	ENSG00000134444.13|KIAA1468|GRWD1|GRWD1	901	+	5.1718125	1.0029315	-1.0	-1.0
chr18	62258511	62258611	ENSG00000134444.13|KIAA1468|GRWD1|GRWD1	901	+	3.3521106	1.0029315	-1.0	-1.0
chr18	62261510	62261658	ENSG00000134444.13|KIAA1468|GRWD1|GRWD1	959	+	4.642863	1.3893596	-1.0	-1.0
chr18	62227363	62227492	ENSG00000134444.13|KIAA1468|GRWD1|GRWD1	965	+	5.172743	1.4563763	-1.0	-1.0
chr18	62252663	62252754	ENSG00000134444.13|KIAA1468|GRWD1|GRWD1	901	+	5.794771	1.0029315	-1.0	-1.0
chr18	62358222	62358341	ENSG00000141655.16|TNFRSF11A|GRWD1|GRWD1	901	+	4.789972	1.0029315	-1.0	-1.0
chr18	62368905	62369250	ENSG00000141655.16|TNFRSF11A|GRWD1|GRWD1	901	+	4.7758226	1.0029315	-1.0	-1.0
chr18	62359954	62360049	ENSG00000141655.16|TNFRSF11A|GRWD1|GRWD1	901	+	5.5052633	1.0029315	-1.0	-1.0
chr18	62361679	62361793	ENSG00000141655.16|TNFRSF11A|GRWD1|GRWD1	901	+	5.1159606	1.0029315	-1.0	-1.0
chr18	62369305	62369484	ENSG00000141655.16|TNFRSF11A|GRWD1|GRWD1	901	+	4.890142	1.0029315	-1.0	-1.0
chr18	62354415	62354534	ENSG00000141655.16|TNFRSF11A|GRWD1|GRWD1	901	+	4.7923665	1.0029315	-1.0	-1.0
chr18	62349836	62349937	ENSG00000141655.16|TNFRSF11A|GRWD1|GRWD1	901	+	3.3521104	1.0029315	-1.0	-1.0
chr18	62368735	62368895	ENSG00000141655.16|TNFRSF11A|GRWD1|GRWD1	901	+	4.848661	1.0029315	-1.0	-1.0
chr18	62566306	62566566	ENSG00000141664.9|ZCCHC2|GRWD1|GRWD1	901	+	5.295119	1.0029315	-1.0	-1.0
chr18	62570102	62570231	ENSG00000141664.9|ZCCHC2|GRWD1|GRWD1	991	+	5.454291	2.0558238	-1.0	-1.0
chr18	62550460	62550570	ENSG00000141664.9|ZCCHC2|GRWD1|GRWD1	901	+	4.9169426	1.0029315	-1.0	-1.0
chr18	62558606	62558770	ENSG00000141664.9|ZCCHC2|GRWD1|GRWD1	943	+	3.3830988	1.2448192	-1.0	-1.0
chr18	62574056	62574736	ENSG00000141664.9|ZCCHC2|GRWD1|GRWD1	955	+	3.8387694	1.3513472	-1.0	-1.0
chr18	62564570	62564635	ENSG00000141664.9|ZCCHC2|GRWD1|GRWD1	966	+	6.3353386	1.4736587	-1.0	-1.0
chr18	62542497	62542574	ENSG00000141664.9|ZCCHC2|GRWD1|GRWD1	969	+	4.6475644	1.5110229	-1.0	-1.0
chr18	62574746	62575550	ENSG00000141664.9|ZCCHC2|GRWD1|GRWD1	948	+	3.8491557	1.2851653	-1.0	-1.0
chr18	62523016	62523121	ENSG00000141664.9|ZCCHC2|GRWD1|GRWD1	901	+	4.657254	1.0029315	-1.0	-1.0
chr18	62587580	62587705	ENSG00000141664.9|ZCCHC2|GRWD1|GRWD1	901	+	3.933816	1.0029315	-1.0	-1.0
chr18	62523681	62524536	ENSG00000141664.9|ZCCHC2|GRWD1|GRWD1	949	+	4.455828	1.2959015	-1.0	-1.0
chr18	62584445	62584605	ENSG00000141664.9|ZCCHC2|GRWD1|GRWD1	942	+	5.995575	1.2403252	-1.0	-1.0
chr18	62523451	62523596	ENSG00000141664.9|ZCCHC2|GRWD1|GRWD1	901	+	5.1933413	1.0029315	-1.0	-1.0
chr18	62586844	62586964	ENSG00000141664.9|ZCCHC2|GRWD1|GRWD1	901	+	4.657253	1.0029315	-1.0	-1.0
chr18	62544801	62544873	ENSG00000141664.9|ZCCHC2|GRWD1|GRWD1	984	+	5.0012007	1.7976071	-1.0	-1.0
chr18	62563008	62563144	ENSG00000141664.9|ZCCHC2|GRWD1|GRWD1	969	+	3.997301	1.5039635	-1.0	-1.0
chr18	62556202	62556297	ENSG00000141664.9|ZCCHC2|GRWD1|GRWD1	901	+	2.3141541	1.0029315	-1.0	-1.0
chr18	62560427	62560644	ENSG00000141664.9|ZCCHC2|GRWD1|GRWD1	918	+	3.2885237	1.0853337	-1.0	-1.0
chr18	62523276	62523431	ENSG00000141664.9|ZCCHC2|GRWD1|GRWD1	901	+	4.898292	1.0029315	-1.0	-1.0
chr18	62565001	62565096	ENSG00000141664.9|ZCCHC2|GRWD1|GRWD1	973	+	4.1215034	1.5703628	-1.0	-1.0
chr18	62550347	62550460	ENSG00000141664.9|ZCCHC2|GRWD1|GRWD1	991	+	4.8811674	2.058727	-1.0	-1.0
chr18	62558057	62558212	ENSG00000141664.9|ZCCHC2|GRWD1|GRWD1	901	+	4.74367	1.0029315	-1.0	-1.0
chr18	62539628	62539792	ENSG00000141664.9|ZCCHC2|GRWD1|GRWD1	969	+	5.242898	1.5021279	-1.0	-1.0
chr18	62576385	62576511	ENSG00000141664.9|ZCCHC2|GRWD1|GRWD1	901	+	5.126608	1.0029315	-1.0	-1.0
chr18	62895790	62896011	ENSG00000081913.13|PHLPP1|GRWD1|GRWD1	925	+	2.9371245	1.1230556	-1.0	-1.0
chr18	62945108	62945271	ENSG00000081913.13|PHLPP1|GRWD1|GRWD1	945	+	3.6917114	1.2559723	-1.0	-1.0
chr18	62979016	62979221	ENSG00000081913.13|PHLPP1|GRWD1|GRWD1	901	+	4.411408	1.0029315	-1.0	-1.0
chr18	62731584	62731719	ENSG00000081913.13|PHLPP1|GRWD1|GRWD1	901	+	4.707323	1.0029315	-1.0	-1.0
chr18	62941717	62941918	ENSG00000081913.13|PHLPP1|GRWD1|GRWD1	973	+	6.2566147	1.5644372	-1.0	-1.0
chr18	62919958	62920114	ENSG00000081913.13|PHLPP1|GRWD1|GRWD1	982	+	6.6334286	1.7520206	-1.0	-1.0
chr18	62715509	62715729	ENSG00000081913.13|PHLPP1|GRWD1|GRWD1	902	+	3.1326053	1.0108558	-1.0	-1.0
chr18	62838767	62838967	ENSG00000081913.13|PHLPP1|GRWD1|GRWD1	945	+	3.4207406	1.258904	-1.0	-1.0
chr18	62716174	62716414	ENSG00000081913.13|PHLPP1|GRWD1|GRWD1	901	+	3.6870222	1.0029315	-1.0	-1.0
chr18	62979281	62979456	ENSG00000081913.13|PHLPP1|GRWD1|GRWD1	901	+	5.3906674	1.0029315	-1.0	-1.0
chr18	62902963	62903166	ENSG00000081913.13|PHLPP1|GRWD1|GRWD1	941	+	3.7730079	1.2258525	-1.0	-1.0
chr18	62978316	62978691	ENSG00000081913.13|PHLPP1|GRWD1|GRWD1	926	+	4.323207	1.1315931	-1.0	-1.0
chr18	62958628	62958759	ENSG00000081913.13|PHLPP1|GRWD1|GRWD1	966	+	6.2636833	1.4734862	-1.0	-1.0
chr18	62895015	62895157	ENSG00000081913.13|PHLPP1|GRWD1|GRWD1	948	+	3.7432175	1.2852833	-1.0	-1.0
chr18	62975396	62975625	ENSG00000081913.13|PHLPP1|GRWD1|GRWD1	926	+	3.7606685	1.1309103	-1.0	-1.0
chr18	62972513	62972633	ENSG00000081913.13|PHLPP1|GRWD1|GRWD1	901	+	2.595385	1.0029315	-1.0	-1.0
chr18	62860434	62860601	ENSG00000081913.13|PHLPP1|GRWD1|GRWD1	962	+	3.422592	1.4213561	-1.0	-1.0
chr18	62733204	62733304	ENSG00000081913.13|PHLPP1|GRWD1|GRWD1	901	+	4.6572547	1.0029315	-1.0	-1.0
chr18	62813313	62813453	ENSG00000081913.13|PHLPP1|GRWD1|GRWD1	901	+	4.7336473	1.0029315	-1.0	-1.0
chr18	62945371	62945511	ENSG00000081913.13|PHLPP1|GRWD1|GRWD1	901	+	4.734119	1.0029315	-1.0	-1.0
chr18	62830034	62830231	ENSG00000081913.13|PHLPP1|GRWD1|GRWD1	969	+	4.210015	1.515	-1.0	-1.0
chr18	62716609	62716789	ENSG00000081913.13|PHLPP1|GRWD1|GRWD1	901	+	2.5792737	1.002911	-1.0	-1.0
chr18	62717094	62717254	ENSG00000081913.13|PHLPP1|GRWD1|GRWD1	902	+	2.523399	1.0070403	-1.0	-1.0
chr18	62715839	62716069	ENSG00000081913.13|PHLPP1|GRWD1|GRWD1	905	+	4.171424	1.0220107	-1.0	-1.0
chr18	63359664	63359792	ENSG00000119537.15|KDSR|GRWD1|GRWD1	901	-	4.932835	1.0029315	-1.0	-1.0
chr18	63362778	63362868	ENSG00000119537.15|KDSR|GRWD1|GRWD1	901	-	3.7000337	1.0029315	-1.0	-1.0
chr18	63338799	63338883	ENSG00000119537.15|KDSR|GRWD1|GRWD1	901	-	6.0902276	1.0029315	-1.0	-1.0
chr18	63350892	63351079	ENSG00000119537.15|KDSR|GRWD1|GRWD1	926	-	4.2998843	1.1306039	-1.0	-1.0
chr18	63366430	63366580	ENSG00000119537.15|KDSR|GRWD1|GRWD1	901	-	5.216687	1.0029315	-1.0	-1.0
chr18	63367265	63367375	ENSG00000119537.15|KDSR|GRWD1|GRWD1	901	-	4.79077	1.0029315	-1.0	-1.0
chr18	63366909	63367010	ENSG00000119537.15|KDSR|GRWD1|GRWD1	901	-	4.6572547	1.0029315	-1.0	-1.0
chr18	63367100	63367200	ENSG00000119537.15|KDSR|GRWD1|GRWD1	901	-	4.9202943	1.0029315	-1.0	-1.0
chr18	63335256	63335446	ENSG00000119537.15|KDSR|GRWD1|GRWD1	909	-	5.362214	1.0424016	-1.0	-1.0
chr18	63415793	63416058	ENSG00000119541.9|VPS4B|GRWD1|GRWD1	901	-	4.498564	1.0029315	-1.0	-1.0
chr18	63399241	63399323	ENSG00000119541.9|VPS4B|GRWD1|GRWD1	901	-	3.7000332	1.0029315	-1.0	-1.0
chr18	63415338	63415603	ENSG00000119541.9|VPS4B|GRWD1|GRWD1	901	-	4.851047	1.0029315	-1.0	-1.0
chr18	63422232	63422442	ENSG00000119541.9|VPS4B|GRWD1|GRWD1	958	-	4.54233	1.3756067	-1.0	-1.0
chr18	63403706	63403821	ENSG00000119541.9|VPS4B|GRWD1|GRWD1	970	-	5.44472	1.52722	-1.0	-1.0
chr18	63400047	63400196	ENSG00000119541.9|VPS4B|GRWD1|GRWD1	965	-	6.304425	1.4511343	-1.0	-1.0
chr18	63400576	63400703	ENSG00000119541.9|VPS4B|GRWD1|GRWD1	959	-	6.2030067	1.3924134	-1.0	-1.0
chr18	63397101	63397246	ENSG00000119541.9|VPS4B|GRWD1|GRWD1	909	-	5.0790834	1.042147	-1.0	-1.0
chr18	63390909	63391076	ENSG00000119541.9|VPS4B|GRWD1|GRWD1	915	-	5.678518	1.0722173	-1.0	-1.0
chr18	63407390	63407495	ENSG00000119541.9|VPS4B|GRWD1|GRWD1	901	-	5.0314913	1.0029315	-1.0	-1.0
chr18	63393408	63393538	ENSG00000119541.9|VPS4B|GRWD1|GRWD1	901	-	4.746929	1.0029315	-1.0	-1.0
chr18	63411471	63411578	ENSG00000119541.9|VPS4B|GRWD1|GRWD1	901	-	2.7450464	1.0029315	-1.0	-1.0
chr18	63415351	63415606	ENSG00000267430.1|AC036176.2|GRWD1|GRWD1	901	-	4.8736014	1.0029315	-1.0	-1.0
chr18	63415791	63416061	ENSG00000267430.1|AC036176.2|GRWD1|GRWD1	901	-	4.6432023	1.0029315	-1.0	-1.0
chr18	68677062	68677193	ENSG00000166479.9|TMX3|GRWD1|GRWD1	919	-	3.9996674	1.0915778	-1.0	-1.0
chr18	68694296	68694396	ENSG00000166479.9|TMX3|GRWD1|GRWD1	901	-	4.6572547	1.0029315	-1.0	-1.0
chr18	68676887	68677052	ENSG00000166479.9|TMX3|GRWD1|GRWD1	907	-	5.1769986	1.0296937	-1.0	-1.0
chr18	68687721	68687836	ENSG00000166479.9|TMX3|GRWD1|GRWD1	901	-	4.978034	1.0029315	-1.0	-1.0
chr18	68682924	68682981	ENSG00000166479.9|TMX3|GRWD1|GRWD1	901	-	5.1426888	1.0029315	-1.0	-1.0
chr18	68714935	68715085	ENSG00000166479.9|TMX3|GRWD1|GRWD1	901	-	3.6228626	1.0029315	-1.0	-1.0
chr18	68711948	68712138	ENSG00000166479.9|TMX3|GRWD1|GRWD1	901	-	4.657254	1.0029315	-1.0	-1.0
chr18	68713845	68713900	ENSG00000166479.9|TMX3|GRWD1|GRWD1	901	-	4.657254	1.0029315	-1.0	-1.0
chr18	68680995	68681105	ENSG00000166479.9|TMX3|GRWD1|GRWD1	901	-	4.6572547	1.0029315	-1.0	-1.0
chr18	68712328	68712548	ENSG00000166479.9|TMX3|GRWD1|GRWD1	901	-	5.29509	1.0029315	-1.0	-1.0
chr18	68710020	68710144	ENSG00000166479.9|TMX3|GRWD1|GRWD1	929	-	4.665525	1.1468681	-1.0	-1.0
chr18	68897323	68897473	ENSG00000150636.17|CCDC102B|GRWD1|GRWD1	901	+	4.6572547	1.0029315	-1.0	-1.0
chr18	69564486	69564594	ENSG00000206052.10|DOK6|GRWD1|GRWD1	958	+	4.341054	1.3793776	-1.0	-1.0
chr18	69599383	69599493	ENSG00000206052.10|DOK6|GRWD1|GRWD1	966	+	3.8413863	1.4733545	-1.0	-1.0
chr18	69619383	69619493	ENSG00000206052.10|DOK6|GRWD1|GRWD1	901	+	4.6572547	1.0029315	-1.0	-1.0
chr18	69738979	69739139	ENSG00000206052.10|DOK6|GRWD1|GRWD1	911	+	3.3285556	1.0507677	-1.0	-1.0
chr18	69402655	69403465	ENSG00000206052.10|DOK6|GRWD1|GRWD1	938	+	4.6173425	1.209577	-1.0	-1.0
chr18	69841243	69841528	ENSG00000206052.10|DOK6|GRWD1|GRWD1	901	+	5.2385535	1.0029315	-1.0	-1.0
chr18	69599653	69599788	ENSG00000206052.10|DOK6|GRWD1|GRWD1	901	+	5.039001	1.0029315	-1.0	-1.0
chr18	69677733	69677848	ENSG00000206052.10|DOK6|GRWD1|GRWD1	964	+	4.06245	1.4400617	-1.0	-1.0
chr18	69757755	69757873	ENSG00000206052.10|DOK6|GRWD1|GRWD1	957	+	4.2709255	1.367731	-1.0	-1.0
chr18	69449435	69449540	ENSG00000206052.10|DOK6|GRWD1|GRWD1	901	+	4.657253	1.0029315	-1.0	-1.0
chr18	69610538	69610683	ENSG00000206052.10|DOK6|GRWD1|GRWD1	901	+	4.7628727	1.0029315	-1.0	-1.0
chr18	69463990	69464125	ENSG00000206052.10|DOK6|GRWD1|GRWD1	901	+	4.79305	1.0029315	-1.0	-1.0
chr18	69401054	69401310	ENSG00000206052.10|DOK6|GRWD1|GRWD1	938	+	4.177461	1.2046399	-1.0	-1.0
chr18	69698403	69698588	ENSG00000206052.10|DOK6|GRWD1|GRWD1	901	+	3.3723075	1.0029315	-1.0	-1.0
chr18	69599498	69599648	ENSG00000206052.10|DOK6|GRWD1|GRWD1	901	+	5.040993	1.0029315	-1.0	-1.0
chr18	69469495	69469880	ENSG00000206052.10|DOK6|GRWD1|GRWD1	903	+	4.6914926	1.0121448	-1.0	-1.0
chr18	69469885	69470075	ENSG00000206052.10|DOK6|GRWD1|GRWD1	901	+	5.0095606	1.0029315	-1.0	-1.0
chr18	69469884	69470074	ENSG00000264845.2|AC119868.1|GRWD1|GRWD1	901	+	5.0368457	1.0029315	-1.0	-1.0
chr18	69469516	69469735	ENSG00000264845.2|AC119868.1|GRWD1|GRWD1	904	+	5.129185	1.0188453	-1.0	-1.0
chr18	69469775	69469880	ENSG00000264845.2|AC119868.1|GRWD1|GRWD1	901	+	4.657254	1.0029315	-1.0	-1.0
chr18	70150607	70150733	ENSG00000176225.13|RTTN|GRWD1|GRWD1	901	-	3.58724	1.0029315	-1.0	-1.0
chr18	70054130	70054284	ENSG00000176225.13|RTTN|GRWD1|GRWD1	901	-	5.2233343	1.0029315	-1.0	-1.0
chr18	70188107	70188223	ENSG00000176225.13|RTTN|GRWD1|GRWD1	954	-	4.979604	1.3413239	-1.0	-1.0
chr18	70128427	70128617	ENSG00000176225.13|RTTN|GRWD1|GRWD1	941	-	5.653426	1.2271359	-1.0	-1.0
chr18	70168854	70168969	ENSG00000176225.13|RTTN|GRWD1|GRWD1	901	-	5.019486	1.0029315	-1.0	-1.0
chr18	70176674	70176845	ENSG00000176225.13|RTTN|GRWD1|GRWD1	914	-	3.9384224	1.0668513	-1.0	-1.0
chr18	70135183	70135280	ENSG00000176225.13|RTTN|GRWD1|GRWD1	901	-	5.657267	1.0029315	-1.0	-1.0
chr18	70121555	70121660	ENSG00000176225.13|RTTN|GRWD1|GRWD1	954	-	5.979196	1.3389124	-1.0	-1.0
chr18	70145611	70145771	ENSG00000176225.13|RTTN|GRWD1|GRWD1	901	-	4.9520426	1.0029315	-1.0	-1.0
chr18	70004135	70004236	ENSG00000176225.13|RTTN|GRWD1|GRWD1	901	-	3.6738	1.0029315	-1.0	-1.0
chr18	70205127	70205267	ENSG00000176225.13|RTTN|GRWD1|GRWD1	901	-	3.5952032	1.0029315	-1.0	-1.0
chr18	70199413	70199504	ENSG00000176225.13|RTTN|GRWD1|GRWD1	926	-	3.980141	1.1312282	-1.0	-1.0
chr18	70030875	70030981	ENSG00000176225.13|RTTN|GRWD1|GRWD1	901	-	5.0714116	1.0029315	-1.0	-1.0
chr18	70020744	70020849	ENSG00000176225.13|RTTN|GRWD1|GRWD1	901	-	4.6572547	1.0029315	-1.0	-1.0
chr18	70142287	70142387	ENSG00000176225.13|RTTN|GRWD1|GRWD1	901	-	5.7947707	1.0029315	-1.0	-1.0
chr18	70127501	70127636	ENSG00000176225.13|RTTN|GRWD1|GRWD1	901	-	4.962341	1.0029315	-1.0	-1.0
chr18	70196500	70196648	ENSG00000176225.13|RTTN|GRWD1|GRWD1	901	-	5.4688935	1.0029315	-1.0	-1.0
chr18	70024721	70024846	ENSG00000176225.13|RTTN|GRWD1|GRWD1	901	-	4.6362066	1.0029315	-1.0	-1.0
chr18	70030011	70030109	ENSG00000176225.13|RTTN|GRWD1|GRWD1	901	-	5.3353367	1.0029315	-1.0	-1.0
chr18	70017421	70017571	ENSG00000176225.13|RTTN|GRWD1|GRWD1	901	-	4.939371	1.0029315	-1.0	-1.0
chr18	70005197	70005307	ENSG00000176225.13|RTTN|GRWD1|GRWD1	901	-	4.748925	1.0029315	-1.0	-1.0
chr18	70193220	70193453	ENSG00000176225.13|RTTN|GRWD1|GRWD1	955	-	4.183699	1.3466148	-1.0	-1.0
chr18	70006377	70006512	ENSG00000176225.13|RTTN|GRWD1|GRWD1	901	-	4.716186	1.0029315	-1.0	-1.0
chr18	70114444	70114589	ENSG00000176225.13|RTTN|GRWD1|GRWD1	901	-	5.432307	1.0029315	-1.0	-1.0
chr18	70149970	70150152	ENSG00000176225.13|RTTN|GRWD1|GRWD1	928	-	4.6227655	1.1454923	-1.0	-1.0
chr18	70148905	70149030	ENSG00000176225.13|RTTN|GRWD1|GRWD1	907	-	3.4387062	1.0294056	-1.0	-1.0
chr18	70197623	70197733	ENSG00000176225.13|RTTN|GRWD1|GRWD1	901	-	3.536535	1.0029315	-1.0	-1.0
chr18	70047970	70048188	ENSG00000176225.13|RTTN|GRWD1|GRWD1	901	-	4.9926906	1.0029315	-1.0	-1.0
chr18	70166066	70166188	ENSG00000176225.13|RTTN|GRWD1|GRWD1	909	-	3.097551	1.0390201	-1.0	-1.0
chr18	70139618	70139743	ENSG00000176225.13|RTTN|GRWD1|GRWD1	901	-	5.418146	1.0029315	-1.0	-1.0
chr18	70204090	70204235	ENSG00000176225.13|RTTN|GRWD1|GRWD1	901	-	3.149743	1.0029315	-1.0	-1.0
chr18	70190537	70190719	ENSG00000176225.13|RTTN|GRWD1|GRWD1	946	-	4.333895	1.2710648	-1.0	-1.0
chr18	70205657	70205762	ENSG00000176225.13|RTTN|GRWD1|GRWD1	901	-	4.7947607	1.0029315	-1.0	-1.0
chr18	70059864	70060042	ENSG00000176225.13|RTTN|GRWD1|GRWD1	936	-	5.1753764	1.1909887	-1.0	-1.0
chr18	70003925	70004115	ENSG00000176225.13|RTTN|GRWD1|GRWD1	901	-	4.332172	1.0029315	-1.0	-1.0
chr18	70325542	70325832	ENSG00000170677.5|SOCS6|GRWD1|GRWD1	903	+	3.9080687	1.0115845	-1.0	-1.0
chr18	70288915	70289085	ENSG00000170677.5|SOCS6|GRWD1|GRWD1	901	+	4.4288535	1.0028212	-1.0	-1.0
chr18	70289765	70289900	ENSG00000170677.5|SOCS6|GRWD1|GRWD1	901	+	4.776076	1.0029315	-1.0	-1.0
chr18	70294910	70295010	ENSG00000170677.5|SOCS6|GRWD1|GRWD1	901	+	4.6572547	1.0029315	-1.0	-1.0
chr18	70326092	70326232	ENSG00000170677.5|SOCS6|GRWD1|GRWD1	901	+	4.726008	1.0029315	-1.0	-1.0
chr18	70324542	70324682	ENSG00000170677.5|SOCS6|GRWD1|GRWD1	901	+	5.073461	1.0029315	-1.0	-1.0
chr18	70325097	70325297	ENSG00000170677.5|SOCS6|GRWD1|GRWD1	901	+	5.4785438	1.0029315	-1.0	-1.0
chr18	70324707	70325062	ENSG00000170677.5|SOCS6|GRWD1|GRWD1	916	+	4.9886513	1.0741334	-1.0	-1.0
chr18	70289090	70289220	ENSG00000170677.5|SOCS6|GRWD1|GRWD1	901	+	4.864784	1.0029315	-1.0	-1.0
chr18	70325352	70325487	ENSG00000170677.5|SOCS6|GRWD1|GRWD1	901	+	5.6244397	1.0029315	-1.0	-1.0
chr18	70351978	70352143	ENSG00000266258.1|LINC01909|GRWD1|GRWD1	901	+	5.1402287	1.0029315	-1.0	-1.0
chr18	74158013	74158087	ENSG00000075336.11|TIMM21|GRWD1|GRWD1	901	+	3.2849963	1.0029315	-1.0	-1.0
chr18	74149109	74149219	ENSG00000075336.11|TIMM21|GRWD1|GRWD1	901	+	4.6572547	1.0029315	-1.0	-1.0
chr18	74148510	74148650	ENSG00000075336.11|TIMM21|GRWD1|GRWD1	923	+	5.0281944	1.1113621	-1.0	-1.0
chr18	74155119	74155464	ENSG00000075336.11|TIMM21|GRWD1|GRWD1	901	+	4.2777123	1.0028558	-1.0	-1.0
chr18	74148695	74149109	ENSG00000075336.11|TIMM21|GRWD1|GRWD1	953	+	4.721328	1.3296981	-1.0	-1.0
chr18	74158320	74158420	ENSG00000075336.11|TIMM21|GRWD1|GRWD1	901	+	4.6572547	1.0029315	-1.0	-1.0
chr18	74158170	74158320	ENSG00000075336.11|TIMM21|GRWD1|GRWD1	901	+	5.5355268	1.0029315	-1.0	-1.0
chr18	74253371	74253665	ENSG00000166347.18|CYB5A|GRWD1|GRWD1	978	-	4.019534	1.6601809	-1.0	-1.0
chr18	74263348	74263477	ENSG00000166347.18|CYB5A|GRWD1|GRWD1	977	-	3.4234512	1.6465653	-1.0	-1.0
chr18	74260830	74260980	ENSG00000166347.18|CYB5A|GRWD1|GRWD1	911	-	4.1149797	1.0522199	-1.0	-1.0
chr18	74291746	74292001	ENSG00000166347.18|CYB5A|GRWD1|GRWD1	985	-	3.6455433	1.8098209	-1.0	-1.0
chr18	74261756	74262031	ENSG00000166347.18|CYB5A|GRWD1|GRWD1	901	-	4.030967	1.0029315	-1.0	-1.0
chr18	74263216	74263348	ENSG00000166347.18|CYB5A|GRWD1|GRWD1	914	-	3.75919	1.0658491	-1.0	-1.0
chr18	74515188	74515318	ENSG00000133313.14|CNDP2|GRWD1|GRWD1	901	+	4.6572547	1.0029315	-1.0	-1.0
chr18	74505848	74506023	ENSG00000133313.14|CNDP2|GRWD1|GRWD1	923	+	2.9516473	1.1147383	-1.0	-1.0
chr18	74499861	74500033	ENSG00000133313.14|CNDP2|GRWD1|GRWD1	931	+	3.2495353	1.1630484	-1.0	-1.0
chr18	74519998	74520148	ENSG00000133313.14|CNDP2|GRWD1|GRWD1	943	+	5.2401385	1.2461168	-1.0	-1.0
chr18	74518457	74518867	ENSG00000133313.14|CNDP2|GRWD1|GRWD1	914	+	5.118091	1.0630664	-1.0	-1.0
chr18	74510812	74511177	ENSG00000133313.14|CNDP2|GRWD1|GRWD1	963	+	5.469477	1.4345202	-1.0	-1.0
chr18	74501254	74501472	ENSG00000133313.14|CNDP2|GRWD1|GRWD1	929	+	3.1078918	1.1473336	-1.0	-1.0
chr18	74508746	74508981	ENSG00000133313.14|CNDP2|GRWD1|GRWD1	977	+	6.212866	1.6350183	-1.0	-1.0
chr18	74520153	74520353	ENSG00000133313.14|CNDP2|GRWD1|GRWD1	901	+	3.6348312	1.0027937	-1.0	-1.0
chr18	74518972	74519072	ENSG00000133313.14|CNDP2|GRWD1|GRWD1	901	+	5.727657	1.0029315	-1.0	-1.0
chr18	74512447	74512532	ENSG00000133313.14|CNDP2|GRWD1|GRWD1	901	+	3.7000337	1.0029315	-1.0	-1.0
chr18	74513558	74513793	ENSG00000133313.14|CNDP2|GRWD1|GRWD1	957	+	3.9563663	1.3667525	-1.0	-1.0
chr18	74516227	74516517	ENSG00000133313.14|CNDP2|GRWD1|GRWD1	901	+	3.9536762	1.0029315	-1.0	-1.0
chr18	74593483	74593618	ENSG00000264247.1|LINC00909|GRWD1|GRWD1	901	-	4.849693	1.0029315	-1.0	-1.0
chr18	74597332	74597492	ENSG00000264247.1|LINC00909|GRWD1|GRWD1	901	-	4.4887643	1.0029315	-1.0	-1.0
chr18	74633667	74633772	ENSG00000215421.9|ZNF407|GRWD1|GRWD1	901	+	4.657254	1.0029315	-1.0	-1.0
chr18	74634652	74634832	ENSG00000215421.9|ZNF407|GRWD1|GRWD1	901	+	4.8299527	1.0029315	-1.0	-1.0
chr18	75063156	75063256	ENSG00000215421.9|ZNF407|GRWD1|GRWD1	901	+	4.6572547	1.0029315	-1.0	-1.0
chr18	74632422	74632707	ENSG00000215421.9|ZNF407|GRWD1|GRWD1	901	+	4.9458876	1.0029315	-1.0	-1.0
chr18	74632887	74633057	ENSG00000215421.9|ZNF407|GRWD1|GRWD1	901	+	4.5453687	1.0029315	-1.0	-1.0
chr18	74920513	74920788	ENSG00000215421.9|ZNF407|GRWD1|GRWD1	972	+	5.7258215	1.5599597	-1.0	-1.0
chr18	74635552	74635706	ENSG00000215421.9|ZNF407|GRWD1|GRWD1	901	+	3.975924	1.0029315	-1.0	-1.0
chr18	74641127	74641227	ENSG00000215421.9|ZNF407|GRWD1|GRWD1	901	+	4.6572547	1.0029315	-1.0	-1.0
chr18	74631272	74631407	ENSG00000215421.9|ZNF407|GRWD1|GRWD1	901	+	4.757391	1.0029315	-1.0	-1.0
chr18	74632267	74632397	ENSG00000215421.9|ZNF407|GRWD1|GRWD1	901	+	4.7716966	1.0029315	-1.0	-1.0
chr18	74781427	74781502	ENSG00000215421.9|ZNF407|GRWD1|GRWD1	901	+	3.4776413	1.0029315	-1.0	-1.0
chr18	74633297	74633427	ENSG00000215421.9|ZNF407|GRWD1|GRWD1	901	+	4.8422675	1.0029315	-1.0	-1.0
chr18	74634362	74634532	ENSG00000215421.9|ZNF407|GRWD1|GRWD1	901	+	5.1902313	1.0029315	-1.0	-1.0
chr18	74633432	74633547	ENSG00000215421.9|ZNF407|GRWD1|GRWD1	901	+	5.1906123	1.0029315	-1.0	-1.0
chr18	74634872	74635122	ENSG00000215421.9|ZNF407|GRWD1|GRWD1	901	+	3.9097457	1.0029315	-1.0	-1.0
chr18	74630962	74631192	ENSG00000215421.9|ZNF407|GRWD1|GRWD1	901	+	4.8974586	1.0029315	-1.0	-1.0
chr18	74881035	74881119	ENSG00000215421.9|ZNF407|GRWD1|GRWD1	901	+	4.7947607	1.0029315	-1.0	-1.0
chr18	74877196	74877331	ENSG00000215421.9|ZNF407|GRWD1|GRWD1	901	+	3.5175757	1.0026555	-1.0	-1.0
chr18	74631797	74631907	ENSG00000215421.9|ZNF407|GRWD1|GRWD1	901	+	4.920294	1.0029315	-1.0	-1.0
chr18	74663657	74663927	ENSG00000215421.9|ZNF407|GRWD1|GRWD1	901	+	5.170498	1.0029315	-1.0	-1.0
chr18	74889917	74890038	ENSG00000215421.9|ZNF407|GRWD1|GRWD1	916	+	3.8039658	1.0731922	-1.0	-1.0
chr18	74641007	74641117	ENSG00000215421.9|ZNF407|GRWD1|GRWD1	935	+	3.571694	1.1851386	-1.0	-1.0
chr18	74631522	74631747	ENSG00000215421.9|ZNF407|GRWD1|GRWD1	901	+	5.318948	1.0029315	-1.0	-1.0
chr18	74633862	74634092	ENSG00000215421.9|ZNF407|GRWD1|GRWD1	936	+	5.8715568	1.1929028	-1.0	-1.0
chr18	74635227	74635517	ENSG00000215421.9|ZNF407|GRWD1|GRWD1	901	+	4.896299	1.0029315	-1.0	-1.0
chr18	75201902	75202002	ENSG00000180011.6|ZADH2|GRWD1|GRWD1	901	-	4.794761	1.0029315	-1.0	-1.0
chr18	75202122	75202332	ENSG00000180011.6|ZADH2|GRWD1|GRWD1	901	-	4.718669	1.0029315	-1.0	-1.0
chr18	75286223	75286358	ENSG00000179981.9|TSHZ1|GRWD1|GRWD1	901	+	4.9854875	1.0029315	-1.0	-1.0
chr18	75289218	75289318	ENSG00000179981.9|TSHZ1|GRWD1|GRWD1	901	+	4.6572547	1.0029315	-1.0	-1.0
chr18	75288068	75288178	ENSG00000179981.9|TSHZ1|GRWD1|GRWD1	901	+	4.657254	1.0029315	-1.0	-1.0
chr18	75286403	75286538	ENSG00000179981.9|TSHZ1|GRWD1|GRWD1	901	+	5.543207	1.0029315	-1.0	-1.0
chr18	75287393	75287568	ENSG00000179981.9|TSHZ1|GRWD1|GRWD1	901	+	4.684756	1.0029315	-1.0	-1.0
chr18	75288288	75288558	ENSG00000179981.9|TSHZ1|GRWD1|GRWD1	901	+	4.790126	1.0029315	-1.0	-1.0
chr18	75286543	75286698	ENSG00000179981.9|TSHZ1|GRWD1|GRWD1	901	+	4.9054837	1.0029315	-1.0	-1.0
chr18	75211298	75211523	ENSG00000179981.9|TSHZ1|GRWD1|GRWD1	901	+	5.1489286	1.0029315	-1.0	-1.0
chr18	75285488	75285973	ENSG00000179981.9|TSHZ1|GRWD1|GRWD1	902	+	5.1803513	1.0100317	-1.0	-1.0
chr18	75288593	75288698	ENSG00000179981.9|TSHZ1|GRWD1|GRWD1	901	+	4.6572547	1.0029315	-1.0	-1.0
chr18	75285383	75285483	ENSG00000179981.9|TSHZ1|GRWD1|GRWD1	901	+	5.2422256	1.0029315	-1.0	-1.0
chr18	75287768	75288053	ENSG00000179981.9|TSHZ1|GRWD1|GRWD1	901	+	5.159689	1.0029315	-1.0	-1.0
chr18	75286963	75287358	ENSG00000179981.9|TSHZ1|GRWD1|GRWD1	902	+	5.2802196	1.0091442	-1.0	-1.0
chr18	76441384	76441484	ENSG00000101493.10|ZNF516|GRWD1|GRWD1	901	-	3.3521104	1.0029315	-1.0	-1.0
chr18	76379344	76379619	ENSG00000101493.10|ZNF516|GRWD1|GRWD1	911	-	3.892317	1.0515574	-1.0	-1.0
chr18	76492689	76492789	ENSG00000101493.10|ZNF516|GRWD1|GRWD1	901	-	5.0357733	1.0029315	-1.0	-1.0
chr18	76441749	76442194	ENSG00000101493.10|ZNF516|GRWD1|GRWD1	916	-	3.0385783	1.0741631	-1.0	-1.0
chr18	76441244	76441374	ENSG00000101493.10|ZNF516|GRWD1|GRWD1	917	-	2.967001	1.0805181	-1.0	-1.0
chr18	76442634	76442764	ENSG00000101493.10|ZNF516|GRWD1|GRWD1	901	-	3.5459447	1.0029315	-1.0	-1.0
chr18	76379189	76379339	ENSG00000101493.10|ZNF516|GRWD1|GRWD1	901	-	2.9520252	1.0029315	-1.0	-1.0
chr18	76440878	76441123	ENSG00000101493.10|ZNF516|GRWD1|GRWD1	901	-	5.088605	1.0029315	-1.0	-1.0
chr18	76378506	76378646	ENSG00000101493.10|ZNF516|GRWD1|GRWD1	901	-	5.351152	1.0029315	-1.0	-1.0
chr18	76410273	76410498	ENSG00000101493.10|ZNF516|GRWD1|GRWD1	909	-	3.2229924	1.0418056	-1.0	-1.0
chr18	76377251	76377376	ENSG00000101493.10|ZNF516|GRWD1|GRWD1	901	-	4.7489247	1.0029315	-1.0	-1.0
chr18	76492794	76492924	ENSG00000101493.10|ZNF516|GRWD1|GRWD1	901	-	5.000333	1.0029315	-1.0	-1.0
chr18	76379874	76380303	ENSG00000101493.10|ZNF516|GRWD1|GRWD1	917	-	3.515845	1.0791365	-1.0	-1.0
chr18	76442769	76443109	ENSG00000101493.10|ZNF516|GRWD1|GRWD1	924	-	3.358811	1.1168934	-1.0	-1.0
chr18	76380303	76380418	ENSG00000101493.10|ZNF516|GRWD1|GRWD1	901	-	4.7260065	1.0029315	-1.0	-1.0
chr18	76443109	76443211	ENSG00000101493.10|ZNF516|GRWD1|GRWD1	910	-	2.9066415	1.0478117	-1.0	-1.0
chr18	76362264	76362554	ENSG00000101493.10|ZNF516|GRWD1|GRWD1	967	-	4.404014	1.4877579	-1.0	-1.0
chr18	76442204	76442614	ENSG00000101493.10|ZNF516|GRWD1|GRWD1	948	-	4.661102	1.286457	-1.0	-1.0
chr18	76378924	76379044	ENSG00000101493.10|ZNF516|GRWD1|GRWD1	901	-	2.8565001	1.0029315	-1.0	-1.0
chr18	76358454	76358634	ENSG00000101493.10|ZNF516|GRWD1|GRWD1	934	-	3.4133365	1.1774892	-1.0	-1.0
chr18	76821907	76822015	ENSG00000264278.1|AC027575.2|GRWD1|GRWD1	901	-	4.70309	1.0029315	-1.0	-1.0
chr18	76915646	76915816	ENSG00000130856.15|ZNF236|GRWD1|GRWD1	901	+	5.0608296	1.0029315	-1.0	-1.0
chr18	76912243	76912347	ENSG00000130856.15|ZNF236|GRWD1|GRWD1	901	+	4.794761	1.0029315	-1.0	-1.0
chr18	76880112	76880316	ENSG00000130856.15|ZNF236|GRWD1|GRWD1	902	+	4.874288	1.0087359	-1.0	-1.0
chr18	76937155	76937343	ENSG00000130856.15|ZNF236|GRWD1|GRWD1	909	+	5.5548935	1.040083	-1.0	-1.0
chr18	76927336	76927517	ENSG00000130856.15|ZNF236|GRWD1|GRWD1	901	+	5.5603514	1.0029315	-1.0	-1.0
chr18	76875491	76875664	ENSG00000130856.15|ZNF236|GRWD1|GRWD1	923	+	4.323295	1.1140329	-1.0	-1.0
chr18	76923070	76923174	ENSG00000130856.15|ZNF236|GRWD1|GRWD1	901	+	4.6572547	1.0029315	-1.0	-1.0
chr18	76868684	76868789	ENSG00000130856.15|ZNF236|GRWD1|GRWD1	901	+	3.507088	1.0029315	-1.0	-1.0
chr18	76895012	76895112	ENSG00000130856.15|ZNF236|GRWD1|GRWD1	901	+	5.583266	1.0029315	-1.0	-1.0
chr18	76947520	76947652	ENSG00000130856.15|ZNF236|GRWD1|GRWD1	901	+	4.8116918	1.0029315	-1.0	-1.0
chr18	76881298	76881512	ENSG00000130856.15|ZNF236|GRWD1|GRWD1	901	+	4.6518855	1.0026555	-1.0	-1.0
chr18	76910679	76910794	ENSG00000130856.15|ZNF236|GRWD1|GRWD1	901	+	2.8697846	1.0029315	-1.0	-1.0
chr18	76851772	76851939	ENSG00000130856.15|ZNF236|GRWD1|GRWD1	963	+	6.2105837	1.4336698	-1.0	-1.0
chr18	76849488	76849633	ENSG00000130856.15|ZNF236|GRWD1|GRWD1	901	+	4.2295294	1.0029315	-1.0	-1.0
chr18	76910067	76910169	ENSG00000130856.15|ZNF236|GRWD1|GRWD1	901	+	5.1924577	1.0029315	-1.0	-1.0
chr18	76862529	76862634	ENSG00000130856.15|ZNF236|GRWD1|GRWD1	901	+	4.657253	1.0029315	-1.0	-1.0
chr18	76913761	76913866	ENSG00000130856.15|ZNF236|GRWD1|GRWD1	901	+	5.4640317	1.0029315	-1.0	-1.0
chr18	76878008	76878152	ENSG00000130856.15|ZNF236|GRWD1|GRWD1	901	+	4.898606	1.0029315	-1.0	-1.0
chr18	76895117	76895312	ENSG00000130856.15|ZNF236|GRWD1|GRWD1	906	+	3.4448156	1.0258865	-1.0	-1.0
chr18	76919775	76920058	ENSG00000130856.15|ZNF236|GRWD1|GRWD1	910	+	5.111211	1.045168	-1.0	-1.0
chr18	76908384	76908554	ENSG00000130856.15|ZNF236|GRWD1|GRWD1	901	+	4.9521265	1.0029315	-1.0	-1.0
chr18	76925288	76925554	ENSG00000130856.15|ZNF236|GRWD1|GRWD1	901	+	5.3719354	1.0029315	-1.0	-1.0
chr18	76904399	76904521	ENSG00000130856.15|ZNF236|GRWD1|GRWD1	901	+	4.9780335	1.0029315	-1.0	-1.0
chr18	76871705	76871810	ENSG00000130856.15|ZNF236|GRWD1|GRWD1	901	+	3.318553	1.0023065	-1.0	-1.0
chr18	77016963	77017143	ENSG00000197971.14|MBP|GRWD1|GRWD1	901	-	4.98815	1.0029315	-1.0	-1.0
chr18	77066213	77066343	ENSG00000197971.14|MBP|GRWD1|GRWD1	901	-	5.060644	1.0029315	-1.0	-1.0
chr18	77037813	77037928	ENSG00000197971.14|MBP|GRWD1|GRWD1	901	-	4.723015	1.0029315	-1.0	-1.0
chr18	77017148	77017263	ENSG00000197971.14|MBP|GRWD1|GRWD1	901	-	5.4939866	1.0029315	-1.0	-1.0
chr18	77132579	77132764	ENSG00000197971.14|MBP|GRWD1|GRWD1	907	-	3.7473428	1.0318062	-1.0	-1.0
chr18	77037453	77037598	ENSG00000197971.14|MBP|GRWD1|GRWD1	901	-	4.870156	1.0029315	-1.0	-1.0
chr18	77105210	77105286	ENSG00000197971.14|MBP|GRWD1|GRWD1	901	-	5.035773	1.0029315	-1.0	-1.0
chr18	79296518	79296708	ENSG00000166377.19|ATP9B|GRWD1|GRWD1	901	+	4.968159	1.0029315	-1.0	-1.0
chr18	79193182	79193263	ENSG00000166377.19|ATP9B|GRWD1|GRWD1	978	+	6.505265	1.6483281	-1.0	-1.0
chr18	79365174	79365559	ENSG00000166377.19|ATP9B|GRWD1|GRWD1	901	+	5.078696	1.0029315	-1.0	-1.0
chr18	79368019	79368454	ENSG00000166377.19|ATP9B|GRWD1|GRWD1	901	+	5.173566	1.0029315	-1.0	-1.0
chr18	79110354	79110479	ENSG00000166377.19|ATP9B|GRWD1|GRWD1	949	+	3.7855697	1.2934408	-1.0	-1.0
chr18	79330104	79330214	ENSG00000166377.19|ATP9B|GRWD1|GRWD1	901	+	4.657254	1.0029315	-1.0	-1.0
chr18	79303603	79303716	ENSG00000166377.19|ATP9B|GRWD1|GRWD1	901	+	3.6738	1.0029315	-1.0	-1.0
chr18	79356056	79356186	ENSG00000166377.19|ATP9B|GRWD1|GRWD1	901	+	4.788193	1.0029315	-1.0	-1.0
chr18	79372504	79372654	ENSG00000166377.19|ATP9B|GRWD1|GRWD1	921	+	4.2356243	1.100568	-1.0	-1.0
chr18	79366284	79366564	ENSG00000166377.19|ATP9B|GRWD1|GRWD1	901	+	4.9531217	1.0029315	-1.0	-1.0
chr18	79342267	79342366	ENSG00000166377.19|ATP9B|GRWD1|GRWD1	901	+	5.505263	1.0029315	-1.0	-1.0
chr18	79294378	79294528	ENSG00000166377.19|ATP9B|GRWD1|GRWD1	901	+	4.7624693	1.0029315	-1.0	-1.0
chr18	79294688	79294883	ENSG00000166377.19|ATP9B|GRWD1|GRWD1	901	+	4.925261	1.0029315	-1.0	-1.0
chr18	79096475	79096649	ENSG00000166377.19|ATP9B|GRWD1|GRWD1	991	+	6.532545	2.0330176	-1.0	-1.0
chr18	79352466	79352661	ENSG00000166377.19|ATP9B|GRWD1|GRWD1	901	+	4.7795663	1.0029315	-1.0	-1.0
chr18	79364794	79364909	ENSG00000166377.19|ATP9B|GRWD1|GRWD1	901	+	4.9491634	1.0029315	-1.0	-1.0
chr18	79359353	79359543	ENSG00000166377.19|ATP9B|GRWD1|GRWD1	908	+	4.544939	1.0377815	-1.0	-1.0
chr18	79364669	79364774	ENSG00000166377.19|ATP9B|GRWD1|GRWD1	901	+	4.79476	1.0029315	-1.0	-1.0
chr18	79347829	79347925	ENSG00000166377.19|ATP9B|GRWD1|GRWD1	901	+	5.5832653	1.0029315	-1.0	-1.0
chr18	79253380	79253480	ENSG00000166377.19|ATP9B|GRWD1|GRWD1	901	+	3.3521101	1.0029315	-1.0	-1.0
chr18	79336625	79336711	ENSG00000166377.19|ATP9B|GRWD1|GRWD1	901	+	5.727657	1.0029315	-1.0	-1.0
chr18	79377286	79377451	ENSG00000166377.19|ATP9B|GRWD1|GRWD1	901	+	4.9737964	1.0029315	-1.0	-1.0
chr18	79166390	79166545	ENSG00000166377.19|ATP9B|GRWD1|GRWD1	901	+	4.770845	1.0029315	-1.0	-1.0
chr18	79337278	79337449	ENSG00000166377.19|ATP9B|GRWD1|GRWD1	931	+	5.849642	1.1584454	-1.0	-1.0
chr18	79292973	79293073	ENSG00000166377.19|ATP9B|GRWD1|GRWD1	901	+	4.657254	1.0029315	-1.0	-1.0
chr18	79298148	79298298	ENSG00000166377.19|ATP9B|GRWD1|GRWD1	901	+	4.674443	1.0029315	-1.0	-1.0
chr18	79363778	79363968	ENSG00000166377.19|ATP9B|GRWD1|GRWD1	901	+	5.3188825	1.0029315	-1.0	-1.0
chr18	79365614	79366234	ENSG00000166377.19|ATP9B|GRWD1|GRWD1	901	+	5.1418657	1.0029315	-1.0	-1.0
chr18	79307025	79307290	ENSG00000166377.19|ATP9B|GRWD1|GRWD1	902	+	3.9427803	1.0078593	-1.0	-1.0
chr18	79113240	79113354	ENSG00000166377.19|ATP9B|GRWD1|GRWD1	901	+	3.6455817	1.0029315	-1.0	-1.0
chr18	79373897	79374092	ENSG00000166377.19|ATP9B|GRWD1|GRWD1	906	+	4.270431	1.0284756	-1.0	-1.0
chr18	79371889	79372069	ENSG00000166377.19|ATP9B|GRWD1|GRWD1	901	+	5.136324	1.0029315	-1.0	-1.0
chr18	79371574	79371704	ENSG00000166377.19|ATP9B|GRWD1|GRWD1	901	+	4.7161856	1.0029315	-1.0	-1.0
chr18	79367524	79367784	ENSG00000166377.19|ATP9B|GRWD1|GRWD1	901	+	5.013941	1.0029315	-1.0	-1.0
chr18	79364309	79364439	ENSG00000166377.19|ATP9B|GRWD1|GRWD1	901	+	4.734119	1.0029315	-1.0	-1.0
chr18	79213961	79214038	ENSG00000166377.19|ATP9B|GRWD1|GRWD1	901	+	5.0357733	1.0029315	-1.0	-1.0
chr18	79369614	79369714	ENSG00000166377.19|ATP9B|GRWD1|GRWD1	901	+	4.6572547	1.0029315	-1.0	-1.0
chr18	79154501	79154555	ENSG00000166377.19|ATP9B|GRWD1|GRWD1	929	+	4.0626035	1.1471242	-1.0	-1.0
chr18	79206935	79207012	ENSG00000166377.19|ATP9B|GRWD1|GRWD1	901	+	2.799577	1.0029315	-1.0	-1.0
chr18	79297503	79297628	ENSG00000166377.19|ATP9B|GRWD1|GRWD1	901	+	4.6572547	1.0029315	-1.0	-1.0
chr18	79345427	79345567	ENSG00000166377.19|ATP9B|GRWD1|GRWD1	930	+	5.8705826	1.1579093	-1.0	-1.0
chr18	79330011	79330104	ENSG00000166377.19|ATP9B|GRWD1|GRWD1	904	+	4.0626025	1.0169444	-1.0	-1.0
chr18	79366809	79366949	ENSG00000166377.19|ATP9B|GRWD1|GRWD1	901	+	4.657253	1.0029315	-1.0	-1.0
chr18	79166550	79166650	ENSG00000166377.19|ATP9B|GRWD1|GRWD1	901	+	4.6572547	1.0029315	-1.0	-1.0
chr18	79368779	79368899	ENSG00000166377.19|ATP9B|GRWD1|GRWD1	901	+	5.098447	1.0029315	-1.0	-1.0
chr18	79196103	79196228	ENSG00000166377.19|ATP9B|GRWD1|GRWD1	901	+	4.7010946	1.0029315	-1.0	-1.0
chr18	79296348	79296463	ENSG00000166377.19|ATP9B|GRWD1|GRWD1	901	+	4.6572547	1.0029315	-1.0	-1.0
chr18	79348131	79348196	ENSG00000166377.19|ATP9B|GRWD1|GRWD1	901	+	5.242226	1.0029315	-1.0	-1.0
chr18	79166110	79166320	ENSG00000166377.19|ATP9B|GRWD1|GRWD1	901	+	5.26061	1.0029315	-1.0	-1.0
chr18	79176812	79176907	ENSG00000166377.19|ATP9B|GRWD1|GRWD1	901	+	2.8926864	1.0029315	-1.0	-1.0
chr18	79294533	79294683	ENSG00000166377.19|ATP9B|GRWD1|GRWD1	901	+	4.7979884	1.0029315	-1.0	-1.0
chr18	79126266	79126375	ENSG00000166377.19|ATP9B|GRWD1|GRWD1	980	+	4.7967095	1.6883931	-1.0	-1.0
chr18	79277053	79277263	ENSG00000166377.19|ATP9B|GRWD1|GRWD1	955	+	5.994345	1.3473544	-1.0	-1.0
chr18	79069299	79069524	ENSG00000166377.19|ATP9B|GRWD1|GRWD1	932	+	4.267364	1.1663979	-1.0	-1.0
chr18	79352462	79352657	ENSG00000279077.1|AC023090.2|GRWD1|GRWD1	901	+	4.7604594	1.0029315	-1.0	-1.0
chr18	79678896	79679006	ENSG00000274828.1|AC068473.5|GRWD1|GRWD1	901	-	4.6572547	1.0029315	-1.0	-1.0
chr18	79677526	79677866	ENSG00000274828.1|AC068473.5|GRWD1|GRWD1	901	-	5.0452294	1.0029315	-1.0	-1.0
chr18	79677529	79677874	ENSG00000178412.4|AC068473.1|GRWD1|GRWD1	901	-	5.061826	1.0029315	-1.0	-1.0
chr18	79678884	79679004	ENSG00000178412.4|AC068473.1|GRWD1|GRWD1	901	-	4.6916313	1.0029315	-1.0	-1.0
chr18	79717809	79717939	ENSG00000060069.16|CTDP1|GRWD1|GRWD1	901	+	5.125307	1.0029315	-1.0	-1.0
chr18	79697874	79697988	ENSG00000060069.16|CTDP1|GRWD1|GRWD1	909	+	3.1759799	1.0427308	-1.0	-1.0
chr18	79732579	79732734	ENSG00000060069.16|CTDP1|GRWD1|GRWD1	901	+	4.7894382	1.0029315	-1.0	-1.0
chr18	79736274	79736454	ENSG00000060069.16|CTDP1|GRWD1|GRWD1	901	+	5.1649046	1.0029315	-1.0	-1.0
chr18	79731524	79731704	ENSG00000060069.16|CTDP1|GRWD1|GRWD1	901	+	4.8521132	1.0029315	-1.0	-1.0
chr18	79714630	79714875	ENSG00000060069.16|CTDP1|GRWD1|GRWD1	901	+	4.773043	1.0029315	-1.0	-1.0
chr18	79753826	79753986	ENSG00000060069.16|CTDP1|GRWD1|GRWD1	901	+	4.9078364	1.0029315	-1.0	-1.0
chr18	79753706	79753821	ENSG00000060069.16|CTDP1|GRWD1|GRWD1	901	+	4.8889112	1.0029315	-1.0	-1.0
chr18	79732139	79732249	ENSG00000060069.16|CTDP1|GRWD1|GRWD1	901	+	4.6572547	1.0029315	-1.0	-1.0
chr18	79679800	79679955	ENSG00000060069.16|CTDP1|GRWD1|GRWD1	901	+	4.6697555	1.0029315	-1.0	-1.0
chr18	79704766	79704916	ENSG00000060069.16|CTDP1|GRWD1|GRWD1	901	+	4.2311497	1.0029315	-1.0	-1.0
chr18	79731044	79731194	ENSG00000060069.16|CTDP1|GRWD1|GRWD1	901	+	4.737364	1.0029315	-1.0	-1.0
chr18	79705987	79706087	ENSG00000060069.16|CTDP1|GRWD1|GRWD1	901	+	4.6572547	1.0029315	-1.0	-1.0
chr18	79708107	79708237	ENSG00000060069.16|CTDP1|GRWD1|GRWD1	901	+	4.7718425	1.0029315	-1.0	-1.0
chr18	79707202	79707722	ENSG00000060069.16|CTDP1|GRWD1|GRWD1	901	+	5.0364714	1.0029315	-1.0	-1.0
chr18	79705377	79705482	ENSG00000060069.16|CTDP1|GRWD1|GRWD1	901	+	4.6572547	1.0029315	-1.0	-1.0
chr18	79712971	79713138	ENSG00000060069.16|CTDP1|GRWD1|GRWD1	968	+	5.0461044	1.4958261	-1.0	-1.0
chr18	79717534	79717676	ENSG00000060069.16|CTDP1|GRWD1|GRWD1	901	+	5.129784	1.0029315	-1.0	-1.0
chr18	79731209	79731374	ENSG00000060069.16|CTDP1|GRWD1|GRWD1	901	+	4.993201	1.0029315	-1.0	-1.0
chr18	79728906	79729069	ENSG00000060069.16|CTDP1|GRWD1|GRWD1	901	+	5.151528	1.0029315	-1.0	-1.0
chr18	79680150	79680261	ENSG00000060069.16|CTDP1|GRWD1|GRWD1	901	+	4.79476	1.0029315	-1.0	-1.0
chr18	79715030	79715335	ENSG00000060069.16|CTDP1|GRWD1|GRWD1	901	+	5.260504	1.0029315	-1.0	-1.0
chr18	79715340	79715440	ENSG00000060069.16|CTDP1|GRWD1|GRWD1	901	+	5.035772	1.0029315	-1.0	-1.0
chr18	79900559	79900739	ENSG00000278075.1|AC114341.1|GRWD1|GRWD1	901	-	4.736732	1.0029315	-1.0	-1.0
chr18	79906818	79906973	ENSG00000122490.18|PQLC1|GRWD1|GRWD1	901	-	5.09843	1.0029315	-1.0	-1.0
chr18	79934977	79935212	ENSG00000122490.18|PQLC1|GRWD1|GRWD1	901	-	4.9809766	1.0029315	-1.0	-1.0
chr18	79918936	79919036	ENSG00000122490.18|PQLC1|GRWD1|GRWD1	901	-	4.6572547	1.0029315	-1.0	-1.0
chr18	79919183	79919348	ENSG00000122490.18|PQLC1|GRWD1|GRWD1	901	-	2.6171112	1.0029315	-1.0	-1.0
chr18	79909198	79909348	ENSG00000122490.18|PQLC1|GRWD1|GRWD1	901	-	4.737364	1.0029315	-1.0	-1.0
chr18	79903964	79904183	ENSG00000122490.18|PQLC1|GRWD1|GRWD1	938	-	3.299743	1.2052009	-1.0	-1.0
chr18	79935589	79935719	ENSG00000122490.18|PQLC1|GRWD1|GRWD1	901	-	5.008525	1.0029315	-1.0	-1.0
chr18	79943328	79943533	ENSG00000122490.18|PQLC1|GRWD1|GRWD1	934	-	3.0961154	1.1785607	-1.0	-1.0
chr18	79950853	79951025	ENSG00000122490.18|PQLC1|GRWD1|GRWD1	900	-	2.5046897	1.0018799	-1.0	-1.0
chr18	79951580	79951664	ENSG00000122490.18|PQLC1|GRWD1|GRWD1	901	-	2.8312876	1.0029315	-1.0	-1.0
chr18	79935329	79935439	ENSG00000122490.18|PQLC1|GRWD1|GRWD1	901	-	2.574391	1.0029315	-1.0	-1.0
chr18	79916336	79916481	ENSG00000122490.18|PQLC1|GRWD1|GRWD1	901	-	4.9403515	1.0029315	-1.0	-1.0
chr18	79903789	79903889	ENSG00000122490.18|PQLC1|GRWD1|GRWD1	901	-	3.477641	1.0029315	-1.0	-1.0
chr18	79951180	79951295	ENSG00000122490.18|PQLC1|GRWD1|GRWD1	901	-	4.8520207	1.0029315	-1.0	-1.0
chr18	79903544	79903734	ENSG00000122490.18|PQLC1|GRWD1|GRWD1	903	-	2.783734	1.0116603	-1.0	-1.0
chr18	79970372	79970817	ENSG00000226742.3|HSBP1L1|GRWD1|GRWD1	985	+	5.7606606	1.8258144	-1.0	-1.0
chr18	79968002	79968183	ENSG00000226742.3|HSBP1L1|GRWD1|GRWD1	954	+	3.8742108	1.3350633	-1.0	-1.0
chr18	79965276	79965506	ENSG00000226742.3|HSBP1L1|GRWD1|GRWD1	901	+	5.125926	1.0029315	-1.0	-1.0
chr18	79964570	79964775	ENSG00000226742.3|HSBP1L1|GRWD1|GRWD1	924	+	3.2916427	1.1208402	-1.0	-1.0
chr18	79968193	79968318	ENSG00000226742.3|HSBP1L1|GRWD1|GRWD1	901	+	4.91352	1.0029315	-1.0	-1.0
chr18	79966611	79966741	ENSG00000226742.3|HSBP1L1|GRWD1|GRWD1	925	+	2.7941778	1.1248771	-1.0	-1.0
chr18	79986626	79986736	ENSG00000141759.14|TXNL4A|GRWD1|GRWD1	901	-	5.066098	1.0029315	-1.0	-1.0
chr18	79988459	79988593	ENSG00000141759.14|TXNL4A|GRWD1|GRWD1	929	-	2.895906	1.14637	-1.0	-1.0
chr18	79973856	79973966	ENSG00000141759.14|TXNL4A|GRWD1|GRWD1	901	-	4.952582	1.0029315	-1.0	-1.0
chr18	79973425	79973856	ENSG00000141759.14|TXNL4A|GRWD1|GRWD1	965	-	4.083477	1.4583161	-1.0	-1.0
chr18	79977815	79977917	ENSG00000141759.14|TXNL4A|GRWD1|GRWD1	901	-	4.657254	1.0029315	-1.0	-1.0
chr18	79988239	79988454	ENSG00000141759.14|TXNL4A|GRWD1|GRWD1	972	-	3.8005807	1.5459156	-1.0	-1.0
chr18	79979352	79979512	ENSG00000141759.14|TXNL4A|GRWD1|GRWD1	930	-	5.335079	1.1560149	-1.0	-1.0
chr18	79977510	79977775	ENSG00000141759.14|TXNL4A|GRWD1|GRWD1	966	-	4.0494304	1.4705269	-1.0	-1.0
chr18	79984995	79985125	ENSG00000141759.14|TXNL4A|GRWD1|GRWD1	901	-	5.08423	1.0029315	-1.0	-1.0
chr18	80038441	80038651	ENSG00000267127.7|AC090360.1|GRWD1|GRWD1	901	+	2.6459367	1.0029315	-1.0	-1.0
chr18	80037253	80037386	ENSG00000267127.7|AC090360.1|GRWD1|GRWD1	970	+	5.200417	1.5209615	-1.0	-1.0
chr18	80046819	80046929	ENSG00000267127.7|AC090360.1|GRWD1|GRWD1	901	+	4.7260075	1.0029315	-1.0	-1.0
chr18	80037986	80038091	ENSG00000267127.7|AC090360.1|GRWD1|GRWD1	901	+	4.7947607	1.0029315	-1.0	-1.0
chr18	80045942	80046044	ENSG00000267127.7|AC090360.1|GRWD1|GRWD1	955	+	4.214155	1.351542	-1.0	-1.0
chr18	80047074	80047309	ENSG00000267127.7|AC090360.1|GRWD1|GRWD1	901	+	5.0039883	1.0029315	-1.0	-1.0
chr18	80034410	80034510	ENSG00000267127.7|AC090360.1|GRWD1|GRWD1	901	+	4.6572547	1.0029315	-1.0	-1.0
chr18	80044121	80044366	ENSG00000267127.7|AC090360.1|GRWD1|GRWD1	952	+	3.6489868	1.3190441	-1.0	-1.0
chr18	80046044	80046304	ENSG00000267127.7|AC090360.1|GRWD1|GRWD1	933	+	5.6255593	1.1714725	-1.0	-1.0
chr18	80034515	80034615	ENSG00000267127.7|AC090360.1|GRWD1|GRWD1	901	+	2.980149	1.0029315	-1.0	-1.0
chr18	80037386	80037501	ENSG00000267127.7|AC090360.1|GRWD1|GRWD1	986	+	5.0618176	1.8490385	-1.0	-1.0
chr18	80045706	80045942	ENSG00000267127.7|AC090360.1|GRWD1|GRWD1	918	+	3.536532	1.0863944	-1.0	-1.0
chr18	80042086	80042286	ENSG00000267127.7|AC090360.1|GRWD1|GRWD1	944	+	4.8135467	1.2543821	-1.0	-1.0
chr18	80038504	80038617	ENSG00000101546.12|RBFA|GRWD1|GRWD1	901	+	2.4989276	1.0029315	-1.0	-1.0
chr18	80044211	80044285	ENSG00000101546.12|RBFA|GRWD1|GRWD1	976	+	4.06261	1.6210929	-1.0	-1.0
chr18	80042086	80042219	ENSG00000101546.12|RBFA|GRWD1|GRWD1	938	+	3.634122	1.2059237	-1.0	-1.0
chr18	80037986	80038091	ENSG00000101546.12|RBFA|GRWD1|GRWD1	901	+	4.7947607	1.0029315	-1.0	-1.0
chr18	80037256	80037501	ENSG00000101546.12|RBFA|GRWD1|GRWD1	986	+	5.3290453	1.8429893	-1.0	-1.0
chr18	80034412	80034512	ENSG00000101546.12|RBFA|GRWD1|GRWD1	901	+	4.6572547	1.0029315	-1.0	-1.0
chr18	80045773	80046303	ENSG00000101546.12|RBFA|GRWD1|GRWD1	949	+	4.809835	1.290014	-1.0	-1.0
chr18	80047074	80047309	ENSG00000261126.7|RBFADN|GRWD1|GRWD1	901	+	5.0039883	1.0029315	-1.0	-1.0
chr18	80109330	80109472	ENSG00000101544.8|ADNP2|GRWD1|GRWD1	934	+	4.5478973	1.1777389	-1.0	-1.0
chr18	80135611	80135956	ENSG00000101544.8|ADNP2|GRWD1|GRWD1	942	+	3.6564386	1.233562	-1.0	-1.0
chr18	80138416	80138666	ENSG00000101544.8|ADNP2|GRWD1|GRWD1	901	+	5.2746773	1.0029315	-1.0	-1.0
chr18	80137281	80137431	ENSG00000101544.8|ADNP2|GRWD1|GRWD1	901	+	3.2368078	1.0029315	-1.0	-1.0
chr18	80117529	80117650	ENSG00000101544.8|ADNP2|GRWD1|GRWD1	951	+	3.5165262	1.3059043	-1.0	-1.0
chr18	80138266	80138391	ENSG00000101544.8|ADNP2|GRWD1|GRWD1	900	+	3.3073676	1.0021473	-1.0	-1.0
chr18	80137536	80137671	ENSG00000101544.8|ADNP2|GRWD1|GRWD1	901	+	5.6173058	1.0029315	-1.0	-1.0
chr18	80136031	80136401	ENSG00000101544.8|ADNP2|GRWD1|GRWD1	927	+	4.913957	1.1378238	-1.0	-1.0
chr18	80145841	80145951	ENSG00000101544.8|ADNP2|GRWD1|GRWD1	901	+	4.952582	1.0029315	-1.0	-1.0
chr18	80138066	80138256	ENSG00000101544.8|ADNP2|GRWD1|GRWD1	932	+	4.4009843	1.1706942	-1.0	-1.0
chr18	80137856	80138026	ENSG00000101544.8|ADNP2|GRWD1|GRWD1	912	+	3.3853893	1.0570191	-1.0	-1.0
chr18	80136816	80136916	ENSG00000101544.8|ADNP2|GRWD1|GRWD1	901	+	4.920294	1.0029315	-1.0	-1.0
chr18	80137111	80137211	ENSG00000101544.8|ADNP2|GRWD1|GRWD1	901	+	3.2849963	1.0029315	-1.0	-1.0
chr18	80147434	80147523	ENSG00000101544.8|ADNP2|GRWD1|GRWD1	901	+	3.647566	1.0029315	-1.0	-1.0
chr18	80133102	80133192	ENSG00000101544.8|ADNP2|GRWD1|GRWD1	956	+	5.858902	1.3530358	-1.0	-1.0
chr18	80148446	80148611	ENSG00000267270.5|PARD6G-AS1|GRWD1|GRWD1	901	+	4.7760754	1.0029315	-1.0	-1.0
chr18	80161868	80162093	ENSG00000267270.5|PARD6G-AS1|GRWD1|GRWD1	901	+	4.9549675	1.0029315	-1.0	-1.0
chr18	80160438	80160558	ENSG00000267270.5|PARD6G-AS1|GRWD1|GRWD1	901	+	4.6572547	1.0029315	-1.0	-1.0
chr18	80160163	80160263	ENSG00000267270.5|PARD6G-AS1|GRWD1|GRWD1	901	+	4.794761	1.0029315	-1.0	-1.0
chr18	80148073	80148248	ENSG00000267270.5|PARD6G-AS1|GRWD1|GRWD1	901	+	4.850484	1.0029315	-1.0	-1.0
chr18	80202709	80202849	ENSG00000178184.15|PARD6G|GRWD1|GRWD1	904	-	3.6434786	1.0167937	-1.0	-1.0
chr18	80160366	80160556	ENSG00000178184.15|PARD6G|GRWD1|GRWD1	901	-	4.829766	1.0029315	-1.0	-1.0
chr18	80161871	80162096	ENSG00000278000.1|AC139100.2|GRWD1|GRWD1	901	+	4.947251	1.0029315	-1.0	-1.0
chr19	209218	209368	ENSG00000282508.1|LINC01002|GRWD1|GRWD1	901	-	5.225413	1.0029315	-1.0	-1.0
chr19	221145	221270	ENSG00000282508.1|LINC01002|GRWD1|GRWD1	901	-	4.203957	1.0029315	-1.0	-1.0
chr19	211691	211885	ENSG00000282508.1|LINC01002|GRWD1|GRWD1	914	-	3.4637055	1.0678653	-1.0	-1.0
chr19	306418	306711	ENSG00000105556.11|MIER2|GRWD1|GRWD1	905	-	4.5486374	1.0222597	-1.0	-1.0
chr19	308111	308216	ENSG00000105556.11|MIER2|GRWD1|GRWD1	901	-	4.7887745	1.0029315	-1.0	-1.0
chr19	308800	308915	ENSG00000105556.11|MIER2|GRWD1|GRWD1	920	-	3.9256423	1.0969204	-1.0	-1.0
chr19	343904	344044	ENSG00000105556.11|MIER2|GRWD1|GRWD1	901	-	5.4532332	1.0029315	-1.0	-1.0
chr19	307123	307503	ENSG00000105556.11|MIER2|GRWD1|GRWD1	950	-	5.1658683	1.3014315	-1.0	-1.0
chr19	311844	311939	ENSG00000105556.11|MIER2|GRWD1|GRWD1	917	-	2.9224355	1.0821801	-1.0	-1.0
chr19	306263	306413	ENSG00000105556.11|MIER2|GRWD1|GRWD1	901	-	5.4466567	1.0029315	-1.0	-1.0
chr19	343214	343379	ENSG00000105556.11|MIER2|GRWD1|GRWD1	901	-	4.927987	1.0029315	-1.0	-1.0
chr19	328004	328114	ENSG00000105556.11|MIER2|GRWD1|GRWD1	901	-	4.7947607	1.0029315	-1.0	-1.0
chr19	343684	343889	ENSG00000105556.11|MIER2|GRWD1|GRWD1	909	-	4.7273083	1.0410315	-1.0	-1.0
chr19	326619	326899	ENSG00000105556.11|MIER2|GRWD1|GRWD1	904	-	4.7778335	1.0166835	-1.0	-1.0
chr19	307541	307686	ENSG00000105556.11|MIER2|GRWD1|GRWD1	901	-	4.79134	1.0029315	-1.0	-1.0
chr19	335057	335182	ENSG00000105556.11|MIER2|GRWD1|GRWD1	901	-	4.7432585	1.0029315	-1.0	-1.0
chr19	313491	313643	ENSG00000105556.11|MIER2|GRWD1|GRWD1	966	-	5.2857966	1.4723833	-1.0	-1.0
chr19	325634	325704	ENSG00000105556.11|MIER2|GRWD1|GRWD1	955	-	4.17808	1.3463948	-1.0	-1.0
chr19	326144	326244	ENSG00000105556.11|MIER2|GRWD1|GRWD1	901	-	5.035772	1.0029315	-1.0	-1.0
chr19	334274	334542	ENSG00000105556.11|MIER2|GRWD1|GRWD1	931	-	3.8531508	1.1580619	-1.0	-1.0
chr19	341564	341669	ENSG00000105556.11|MIER2|GRWD1|GRWD1	901	-	4.6572547	1.0029315	-1.0	-1.0
chr19	326904	327256	ENSG00000105556.11|MIER2|GRWD1|GRWD1	948	-	4.5857706	1.2862759	-1.0	-1.0
chr19	312190	312272	ENSG00000105556.11|MIER2|GRWD1|GRWD1	901	-	6.0902276	1.0029315	-1.0	-1.0
chr19	450322	450487	ENSG00000129946.10|SHC2|GRWD1|GRWD1	901	-	4.143831	1.0026082	-1.0	-1.0
chr19	436629	436683	ENSG00000129946.10|SHC2|GRWD1|GRWD1	956	-	6.0357795	1.3558713	-1.0	-1.0
chr19	454207	454307	ENSG00000129946.10|SHC2|GRWD1|GRWD1	901	-	4.79476	1.0029315	-1.0	-1.0
chr19	451987	452202	ENSG00000129946.10|SHC2|GRWD1|GRWD1	928	-	4.2991805	1.1456231	-1.0	-1.0
chr19	425096	425221	ENSG00000129946.10|SHC2|GRWD1|GRWD1	901	-	3.4161637	1.0029315	-1.0	-1.0
chr19	438717	438832	ENSG00000129946.10|SHC2|GRWD1|GRWD1	960	-	4.1541324	1.3955859	-1.0	-1.0
chr19	450072	450207	ENSG00000129946.10|SHC2|GRWD1|GRWD1	901	-	5.1408443	1.0029315	-1.0	-1.0
chr19	451032	451262	ENSG00000129946.10|SHC2|GRWD1|GRWD1	901	-	5.0139937	1.0029315	-1.0	-1.0
chr19	455132	455302	ENSG00000129946.10|SHC2|GRWD1|GRWD1	901	-	4.7002563	1.0029315	-1.0	-1.0
chr19	451802	451907	ENSG00000129946.10|SHC2|GRWD1|GRWD1	901	-	4.7887745	1.0029315	-1.0	-1.0
chr19	424923	425096	ENSG00000129946.10|SHC2|GRWD1|GRWD1	901	-	3.883645	1.0029227	-1.0	-1.0
chr19	438573	438708	ENSG00000129946.10|SHC2|GRWD1|GRWD1	901	-	4.708819	1.0029315	-1.0	-1.0
chr19	434708	434865	ENSG00000129946.10|SHC2|GRWD1|GRWD1	930	-	3.475935	1.1548277	-1.0	-1.0
chr19	423943	424078	ENSG00000129946.10|SHC2|GRWD1|GRWD1	901	-	3.5459442	1.0029315	-1.0	-1.0
chr19	419732	419832	ENSG00000129946.10|SHC2|GRWD1|GRWD1	901	-	4.657254	1.0029315	-1.0	-1.0
chr19	418922	419082	ENSG00000129946.10|SHC2|GRWD1|GRWD1	950	-	5.2197843	1.2975193	-1.0	-1.0
chr19	436379	436431	ENSG00000129946.10|SHC2|GRWD1|GRWD1	926	-	3.980141	1.1312282	-1.0	-1.0
chr19	441107	441277	ENSG00000129946.10|SHC2|GRWD1|GRWD1	901	-	4.838365	1.0029315	-1.0	-1.0
chr19	453542	453642	ENSG00000129946.10|SHC2|GRWD1|GRWD1	901	-	3.3521104	1.0029315	-1.0	-1.0
chr19	435145	435255	ENSG00000129946.10|SHC2|GRWD1|GRWD1	901	-	4.7887745	1.0029315	-1.0	-1.0
chr19	453302	453412	ENSG00000129946.10|SHC2|GRWD1|GRWD1	901	-	4.7030897	1.0029315	-1.0	-1.0
chr19	422145	422470	ENSG00000129946.10|SHC2|GRWD1|GRWD1	970	-	4.951069	1.5229372	-1.0	-1.0
chr19	449752	449867	ENSG00000129946.10|SHC2|GRWD1|GRWD1	901	-	4.7260075	1.0029315	-1.0	-1.0
chr19	451617	451797	ENSG00000129946.10|SHC2|GRWD1|GRWD1	901	-	4.9512763	1.0029315	-1.0	-1.0
chr19	450637	450737	ENSG00000129946.10|SHC2|GRWD1|GRWD1	901	-	5.1426888	1.0029315	-1.0	-1.0
chr19	417052	417167	ENSG00000129946.10|SHC2|GRWD1|GRWD1	901	-	4.8834033	1.0029315	-1.0	-1.0
chr19	452897	453157	ENSG00000129946.10|SHC2|GRWD1|GRWD1	962	-	5.521115	1.4218379	-1.0	-1.0
chr19	436164	436291	ENSG00000129946.10|SHC2|GRWD1|GRWD1	997	-	7.971562	2.5110934	-1.0	-1.0
chr19	435560	435665	ENSG00000129946.10|SHC2|GRWD1|GRWD1	901	-	4.6572547	1.0029315	-1.0	-1.0
chr19	436291	436379	ENSG00000129946.10|SHC2|GRWD1|GRWD1	901	-	4.6572547	1.0029315	-1.0	-1.0
chr19	435783	435938	ENSG00000129946.10|SHC2|GRWD1|GRWD1	901	-	4.6572537	1.0029315	-1.0	-1.0
chr19	489860	490010	ENSG00000099866.14|MADCAM1|GRWD1|GRWD1	901	+	4.73583	1.0029315	-1.0	-1.0
chr19	489695	489800	ENSG00000099866.14|MADCAM1|GRWD1|GRWD1	901	+	4.6572547	1.0029315	-1.0	-1.0
chr19	498008	498113	ENSG00000266933.2|AC005775.1|GRWD1|GRWD1	901	-	4.7260075	1.0029315	-1.0	-1.0
chr19	495353	495513	ENSG00000266933.2|AC005775.1|GRWD1|GRWD1	901	-	4.667832	1.0029315	-1.0	-1.0
chr19	508991	509096	ENSG00000141933.9|TPGS1|GRWD1|GRWD1	901	+	4.9202943	1.0029315	-1.0	-1.0
chr19	509131	509316	ENSG00000141933.9|TPGS1|GRWD1|GRWD1	901	+	4.6784086	1.0029315	-1.0	-1.0
chr19	508271	508376	ENSG00000141933.9|TPGS1|GRWD1|GRWD1	901	+	4.657254	1.0029315	-1.0	-1.0
chr19	507546	507716	ENSG00000141933.9|TPGS1|GRWD1|GRWD1	917	+	5.4589405	1.0785614	-1.0	-1.0
chr19	541338	541633	ENSG00000099804.8|CDC34|GRWD1|GRWD1	942	+	3.0169165	1.2388953	-1.0	-1.0
chr19	536795	536952	ENSG00000099804.8|CDC34|GRWD1|GRWD1	901	+	4.8960457	1.0029315	-1.0	-1.0
chr19	532348	532508	ENSG00000099804.8|CDC34|GRWD1|GRWD1	901	+	4.9811573	1.0029315	-1.0	-1.0
chr19	533003	533123	ENSG00000099804.8|CDC34|GRWD1|GRWD1	901	+	4.7397585	1.0029315	-1.0	-1.0
chr19	531711	532108	ENSG00000099804.8|CDC34|GRWD1|GRWD1	924	+	2.8461626	1.1164467	-1.0	-1.0
chr19	536242	536432	ENSG00000099804.8|CDC34|GRWD1|GRWD1	913	+	3.1456852	1.0629599	-1.0	-1.0
chr19	541753	541888	ENSG00000099804.8|CDC34|GRWD1|GRWD1	905	+	3.384135	1.0214562	-1.0	-1.0
chr19	536437	536592	ENSG00000099804.8|CDC34|GRWD1|GRWD1	901	+	4.75739	1.0029315	-1.0	-1.0
chr19	536952	537142	ENSG00000099804.8|CDC34|GRWD1|GRWD1	993	+	6.2558546	2.132387	-1.0	-1.0
chr19	535836	535923	ENSG00000099804.8|CDC34|GRWD1|GRWD1	901	+	2.3845427	1.0029315	-1.0	-1.0
chr19	571258	571383	ENSG00000267751.5|AC009005.1|GRWD1|GRWD1	901	-	5.034345	1.0029315	-1.0	-1.0
chr19	567314	567648	ENSG00000267751.5|AC009005.1|GRWD1|GRWD1	912	-	4.28145	1.0552028	-1.0	-1.0
chr19	571439	571574	ENSG00000267751.5|AC009005.1|GRWD1|GRWD1	901	-	5.059438	1.0029315	-1.0	-1.0
chr19	571579	571745	ENSG00000267751.5|AC009005.1|GRWD1|GRWD1	901	-	4.7917676	1.0029315	-1.0	-1.0
chr19	581132	581282	ENSG00000172270.18|BSG|GRWD1|GRWD1	901	+	4.938547	1.0029315	-1.0	-1.0
chr19	579625	579810	ENSG00000172270.18|BSG|GRWD1|GRWD1	901	+	3.83051	1.0029315	-1.0	-1.0
chr19	580463	580643	ENSG00000172270.18|BSG|GRWD1|GRWD1	901	+	4.646584	1.0029315	-1.0	-1.0
chr19	571286	571471	ENSG00000172270.18|BSG|GRWD1|GRWD1	913	+	5.159226	1.0608201	-1.0	-1.0
chr19	577421	577521	ENSG00000172270.18|BSG|GRWD1|GRWD1	901	+	5.335336	1.0029315	-1.0	-1.0
chr19	581641	581931	ENSG00000172270.18|BSG|GRWD1|GRWD1	906	+	4.353926	1.025032	-1.0	-1.0
chr19	581996	582256	ENSG00000172270.18|BSG|GRWD1|GRWD1	916	+	5.0393467	1.0761316	-1.0	-1.0
chr19	619765	619900	ENSG00000099821.13|POLRMT|GRWD1|GRWD1	901	-	5.192457	1.0029315	-1.0	-1.0
chr19	619620	619760	ENSG00000099821.13|POLRMT|GRWD1|GRWD1	949	-	4.5626903	1.2954769	-1.0	-1.0
chr19	619957	620080	ENSG00000099821.13|POLRMT|GRWD1|GRWD1	901	-	5.461045	1.0029315	-1.0	-1.0
chr19	618586	618704	ENSG00000099821.13|POLRMT|GRWD1|GRWD1	901	-	5.315585	1.0029315	-1.0	-1.0
chr19	630264	630454	ENSG00000099821.13|POLRMT|GRWD1|GRWD1	901	-	4.741369	1.0029315	-1.0	-1.0
chr19	623458	623598	ENSG00000099821.13|POLRMT|GRWD1|GRWD1	905	-	3.0767467	1.0224783	-1.0	-1.0
chr19	629539	629669	ENSG00000099821.13|POLRMT|GRWD1|GRWD1	905	-	2.7708726	1.0227835	-1.0	-1.0
chr19	623315	623453	ENSG00000099821.13|POLRMT|GRWD1|GRWD1	935	-	5.8236003	1.1890619	-1.0	-1.0
chr19	618704	618760	ENSG00000099821.13|POLRMT|GRWD1|GRWD1	901	-	3.3521104	1.0029315	-1.0	-1.0
chr19	630024	630164	ENSG00000099821.13|POLRMT|GRWD1|GRWD1	905	-	3.0226698	1.0200641	-1.0	-1.0
chr19	618329	618529	ENSG00000099821.13|POLRMT|GRWD1|GRWD1	937	-	4.9982595	1.2015512	-1.0	-1.0
chr19	617223	617323	ENSG00000099821.13|POLRMT|GRWD1|GRWD1	901	-	3.7506597	1.0029315	-1.0	-1.0
chr19	622148	622368	ENSG00000099821.13|POLRMT|GRWD1|GRWD1	918	-	4.4251165	1.0876869	-1.0	-1.0
chr19	621057	621397	ENSG00000099821.13|POLRMT|GRWD1|GRWD1	920	-	3.3294725	1.0992272	-1.0	-1.0
chr19	622534	622689	ENSG00000099821.13|POLRMT|GRWD1|GRWD1	904	-	3.6717992	1.0167937	-1.0	-1.0
chr19	629739	630019	ENSG00000099821.13|POLRMT|GRWD1|GRWD1	912	-	5.5757713	1.0549037	-1.0	-1.0
chr19	623000	623300	ENSG00000099821.13|POLRMT|GRWD1|GRWD1	901	-	5.26092	1.0029315	-1.0	-1.0
chr19	632833	632933	ENSG00000099821.13|POLRMT|GRWD1|GRWD1	911	-	2.6296556	1.0491631	-1.0	-1.0
chr19	626019	626194	ENSG00000099821.13|POLRMT|GRWD1|GRWD1	901	-	5.1210394	1.0029315	-1.0	-1.0
chr19	628129	628234	ENSG00000099821.13|POLRMT|GRWD1|GRWD1	901	-	4.9202943	1.0029315	-1.0	-1.0
chr19	620230	620364	ENSG00000099821.13|POLRMT|GRWD1|GRWD1	901	-	4.8844266	1.0029315	-1.0	-1.0
chr19	624718	624905	ENSG00000099821.13|POLRMT|GRWD1|GRWD1	930	-	3.2495756	1.1553577	-1.0	-1.0
chr19	619346	619521	ENSG00000099821.13|POLRMT|GRWD1|GRWD1	901	-	4.815462	1.0029315	-1.0	-1.0
chr19	620080	620190	ENSG00000099821.13|POLRMT|GRWD1|GRWD1	901	-	4.8711066	1.0029315	-1.0	-1.0
chr19	622373	622508	ENSG00000099821.13|POLRMT|GRWD1|GRWD1	901	-	4.960015	1.0029315	-1.0	-1.0
chr19	625138	625509	ENSG00000099821.13|POLRMT|GRWD1|GRWD1	921	-	4.674534	1.1003579	-1.0	-1.0
chr19	632299	632419	ENSG00000099821.13|POLRMT|GRWD1|GRWD1	901	-	4.6572537	1.0029315	-1.0	-1.0
chr19	622855	622980	ENSG00000099821.13|POLRMT|GRWD1|GRWD1	932	-	3.5862112	1.1705334	-1.0	-1.0
chr19	621407	621846	ENSG00000099821.13|POLRMT|GRWD1|GRWD1	930	-	3.8064175	1.1566652	-1.0	-1.0
chr19	625914	626014	ENSG00000099821.13|POLRMT|GRWD1|GRWD1	901	-	4.6572547	1.0029315	-1.0	-1.0
chr19	625584	625749	ENSG00000099821.13|POLRMT|GRWD1|GRWD1	901	-	4.782373	1.0029315	-1.0	-1.0
chr19	621946	622148	ENSG00000099821.13|POLRMT|GRWD1|GRWD1	930	-	4.2090807	1.1580048	-1.0	-1.0
chr19	617569	618279	ENSG00000099821.13|POLRMT|GRWD1|GRWD1	944	-	4.3104563	1.250296	-1.0	-1.0
chr19	633407	633537	ENSG00000099821.13|POLRMT|GRWD1|GRWD1	922	-	3.6642394	1.1073296	-1.0	-1.0
chr19	648577	648757	ENSG00000070423.17|RNF126|GRWD1|GRWD1	907	-	4.6916018	1.0299985	-1.0	-1.0
chr19	649466	649748	ENSG00000070423.17|RNF126|GRWD1|GRWD1	935	-	3.7823148	1.1870005	-1.0	-1.0
chr19	663181	663277	ENSG00000070423.17|RNF126|GRWD1|GRWD1	901	-	3.35211	1.0029315	-1.0	-1.0
chr19	648371	648487	ENSG00000070423.17|RNF126|GRWD1|GRWD1	981	-	4.779946	1.7115699	-1.0	-1.0
chr19	652105	652232	ENSG00000070423.17|RNF126|GRWD1|GRWD1	968	-	5.782695	1.489393	-1.0	-1.0
chr19	649261	649391	ENSG00000070423.17|RNF126|GRWD1|GRWD1	901	-	3.5101886	1.0029315	-1.0	-1.0
chr19	649758	649858	ENSG00000070423.17|RNF126|GRWD1|GRWD1	901	-	5.035772	1.0029315	-1.0	-1.0
chr19	647940	648270	ENSG00000070423.17|RNF126|GRWD1|GRWD1	963	-	3.9171865	1.4372704	-1.0	-1.0
chr19	648881	649236	ENSG00000070423.17|RNF126|GRWD1|GRWD1	911	-	2.7464843	1.0526024	-1.0	-1.0
chr19	651384	651599	ENSG00000070423.17|RNF126|GRWD1|GRWD1	954	-	3.9802754	1.3364404	-1.0	-1.0
chr19	651604	651915	ENSG00000070423.17|RNF126|GRWD1|GRWD1	944	-	3.4028568	1.2541512	-1.0	-1.0
chr19	657734	657844	ENSG00000070423.17|RNF126|GRWD1|GRWD1	901	-	4.6572547	1.0029315	-1.0	-1.0
chr19	650679	650784	ENSG00000070423.17|RNF126|GRWD1|GRWD1	901	-	4.657254	1.0029315	-1.0	-1.0
chr19	647525	647830	ENSG00000070423.17|RNF126|GRWD1|GRWD1	937	-	4.5594654	1.2017576	-1.0	-1.0
chr19	652367	652467	ENSG00000070423.17|RNF126|GRWD1|GRWD1	901	-	3.2849963	1.0029315	-1.0	-1.0
chr19	652612	652884	ENSG00000070423.17|RNF126|GRWD1|GRWD1	949	-	3.5473053	1.2937647	-1.0	-1.0
chr19	682482	682582	ENSG00000070404.9|FSTL3|GRWD1|GRWD1	901	+	4.7947607	1.0029315	-1.0	-1.0
chr19	681817	681937	ENSG00000070404.9|FSTL3|GRWD1|GRWD1	900	+	3.349211	1.0020548	-1.0	-1.0
chr19	682887	683002	ENSG00000070404.9|FSTL3|GRWD1|GRWD1	901	+	4.657254	1.0029315	-1.0	-1.0
chr19	680323	680448	ENSG00000070404.9|FSTL3|GRWD1|GRWD1	901	+	3.3386874	1.0026815	-1.0	-1.0
chr19	680103	680263	ENSG00000070404.9|FSTL3|GRWD1|GRWD1	901	+	5.014254	1.0029315	-1.0	-1.0
chr19	683097	683212	ENSG00000070404.9|FSTL3|GRWD1|GRWD1	901	+	3.393954	1.0029315	-1.0	-1.0
chr19	677831	677977	ENSG00000070404.9|FSTL3|GRWD1|GRWD1	901	+	5.130196	1.0029315	-1.0	-1.0
chr19	679848	680028	ENSG00000070404.9|FSTL3|GRWD1|GRWD1	901	+	4.897473	1.0029315	-1.0	-1.0
chr19	681462	681802	ENSG00000070404.9|FSTL3|GRWD1|GRWD1	905	+	3.5312495	1.0216427	-1.0	-1.0
chr19	747599	747724	ENSG00000099864.17|PALM|GRWD1|GRWD1	901	+	5.069985	1.0029315	-1.0	-1.0
chr19	727007	727088	ENSG00000099864.17|PALM|GRWD1|GRWD1	901	+	5.7947707	1.0029315	-1.0	-1.0
chr19	747924	748029	ENSG00000099864.17|PALM|GRWD1|GRWD1	901	+	4.6572547	1.0029315	-1.0	-1.0
chr19	726137	726189	ENSG00000099864.17|PALM|GRWD1|GRWD1	901	+	4.6572547	1.0029315	-1.0	-1.0
chr19	747014	747129	ENSG00000099864.17|PALM|GRWD1|GRWD1	901	+	4.88891	1.0029315	-1.0	-1.0
chr19	731096	731245	ENSG00000099864.17|PALM|GRWD1|GRWD1	919	+	3.6204543	1.0935699	-1.0	-1.0
chr19	740371	740471	ENSG00000099864.17|PALM|GRWD1|GRWD1	901	+	4.6572547	1.0029315	-1.0	-1.0
chr19	746329	746519	ENSG00000099864.17|PALM|GRWD1|GRWD1	901	+	5.3892555	1.0029315	-1.0	-1.0
chr19	781136	781246	ENSG00000272473.1|AC006273.1|GRWD1|GRWD1	901	-	4.657253	1.0029315	-1.0	-1.0
chr19	784786	785026	ENSG00000267530.2|LINC01836|GRWD1|GRWD1	901	+	5.273286	1.0029315	-1.0	-1.0
chr19	808545	808762	ENSG00000011304.19|PTBP1|GRWD1|GRWD1	974	+	3.1747367	1.5836668	-1.0	-1.0
chr19	807583	808048	ENSG00000011304.19|PTBP1|GRWD1|GRWD1	908	+	2.6294105	1.0342947	-1.0	-1.0
chr19	806328	806743	ENSG00000011304.19|PTBP1|GRWD1|GRWD1	920	+	2.5708196	1.0970693	-1.0	-1.0
chr19	807108	807263	ENSG00000011304.19|PTBP1|GRWD1|GRWD1	903	+	3.059943	1.0128121	-1.0	-1.0
chr19	797349	797449	ENSG00000011304.19|PTBP1|GRWD1|GRWD1	901	+	4.920294	1.0029315	-1.0	-1.0
chr19	808063	808452	ENSG00000011304.19|PTBP1|GRWD1|GRWD1	939	+	2.8642724	1.2179656	-1.0	-1.0
chr19	798600	798740	ENSG00000011304.19|PTBP1|GRWD1|GRWD1	901	+	4.311493	1.0029315	-1.0	-1.0
chr19	808762	808962	ENSG00000011304.19|PTBP1|GRWD1|GRWD1	966	+	6.28367	1.4706383	-1.0	-1.0
chr19	804702	804828	ENSG00000011304.19|PTBP1|GRWD1|GRWD1	926	+	3.8789744	1.13135	-1.0	-1.0
chr19	806928	807098	ENSG00000011304.19|PTBP1|GRWD1|GRWD1	905	+	2.9205768	1.0234361	-1.0	-1.0
chr19	799405	799443	ENSG00000011304.19|PTBP1|GRWD1|GRWD1	901	+	2.5931282	1.0029315	-1.0	-1.0
chr19	798910	799015	ENSG00000011304.19|PTBP1|GRWD1|GRWD1	901	+	3.3185534	1.0029315	-1.0	-1.0
chr19	810693	810973	ENSG00000011304.19|PTBP1|GRWD1|GRWD1	934	+	2.8140113	1.1826895	-1.0	-1.0
chr19	810620	810693	ENSG00000011304.19|PTBP1|GRWD1|GRWD1	901	+	2.8468828	1.0029315	-1.0	-1.0
chr19	810542	810620	ENSG00000011304.19|PTBP1|GRWD1|GRWD1	990	+	4.08646	2.0077407	-1.0	-1.0
chr19	798190	798290	ENSG00000011304.19|PTBP1|GRWD1|GRWD1	901	+	4.6572547	1.0029315	-1.0	-1.0
chr19	804035	804702	ENSG00000011304.19|PTBP1|GRWD1|GRWD1	983	+	3.7262888	1.770893	-1.0	-1.0
chr19	797595	797700	ENSG00000011304.19|PTBP1|GRWD1|GRWD1	901	+	4.794761	1.0029315	-1.0	-1.0
chr19	810297	810452	ENSG00000011304.19|PTBP1|GRWD1|GRWD1	901	+	3.0499468	1.0025201	-1.0	-1.0
chr19	804828	806298	ENSG00000011304.19|PTBP1|GRWD1|GRWD1	957	+	3.3568861	1.3640237	-1.0	-1.0
chr19	803636	804035	ENSG00000011304.19|PTBP1|GRWD1|GRWD1	941	+	3.2616954	1.2288462	-1.0	-1.0
chr19	807308	807463	ENSG00000011304.19|PTBP1|GRWD1|GRWD1	909	+	2.6736863	1.0423435	-1.0	-1.0
chr19	803560	803636	ENSG00000011304.19|PTBP1|GRWD1|GRWD1	970	+	2.858475	1.5267924	-1.0	-1.0
chr19	861698	861873	ENSG00000197766.7|CFD|GRWD1|GRWD1	901	+	4.9650307	1.0029315	-1.0	-1.0
chr19	885789	885959	ENSG00000175221.14|MED16|GRWD1|GRWD1	919	-	3.8726313	1.0902956	-1.0	-1.0
chr19	879976	880148	ENSG00000175221.14|MED16|GRWD1|GRWD1	920	-	2.9171178	1.0993793	-1.0	-1.0
chr19	871036	871253	ENSG00000175221.14|MED16|GRWD1|GRWD1	924	-	4.2100854	1.1205182	-1.0	-1.0
chr19	881558	881714	ENSG00000175221.14|MED16|GRWD1|GRWD1	908	-	3.0013883	1.0347977	-1.0	-1.0
chr19	884902	885008	ENSG00000175221.14|MED16|GRWD1|GRWD1	954	-	4.2264805	1.3371483	-1.0	-1.0
chr19	873448	873582	ENSG00000175221.14|MED16|GRWD1|GRWD1	940	-	3.4194071	1.2218709	-1.0	-1.0
chr19	890136	890406	ENSG00000175221.14|MED16|GRWD1|GRWD1	904	-	4.025367	1.0156695	-1.0	-1.0
chr19	875459	875604	ENSG00000175221.14|MED16|GRWD1|GRWD1	901	-	5.0370903	1.0029315	-1.0	-1.0
chr19	876039	876184	ENSG00000175221.14|MED16|GRWD1|GRWD1	901	-	5.0083246	1.0029315	-1.0	-1.0
chr19	875303	875454	ENSG00000175221.14|MED16|GRWD1|GRWD1	949	-	4.887233	1.2933517	-1.0	-1.0
chr19	885603	885769	ENSG00000175221.14|MED16|GRWD1|GRWD1	901	-	4.8853993	1.0029315	-1.0	-1.0
chr19	868089	868494	ENSG00000175221.14|MED16|GRWD1|GRWD1	940	-	4.5775523	1.2205597	-1.0	-1.0
chr19	885969	886201	ENSG00000175221.14|MED16|GRWD1|GRWD1	919	-	3.4780343	1.0912244	-1.0	-1.0
chr19	893085	893218	ENSG00000175221.14|MED16|GRWD1|GRWD1	947	-	3.5957685	1.2743412	-1.0	-1.0
chr19	876539	876973	ENSG00000175221.14|MED16|GRWD1|GRWD1	918	-	4.7229533	1.0836353	-1.0	-1.0
chr19	876194	876484	ENSG00000175221.14|MED16|GRWD1|GRWD1	962	-	5.3063	1.4214112	-1.0	-1.0
chr19	890962	891137	ENSG00000175221.14|MED16|GRWD1|GRWD1	949	-	3.630773	1.2945187	-1.0	-1.0
chr19	889682	889802	ENSG00000175221.14|MED16|GRWD1|GRWD1	901	-	3.3715827	1.0029315	-1.0	-1.0
chr19	885123	885253	ENSG00000175221.14|MED16|GRWD1|GRWD1	901	-	4.927988	1.0029315	-1.0	-1.0
chr19	871940	872118	ENSG00000175221.14|MED16|GRWD1|GRWD1	925	-	3.911019	1.1227099	-1.0	-1.0
chr19	875614	875719	ENSG00000175221.14|MED16|GRWD1|GRWD1	901	-	3.477641	1.0029315	-1.0	-1.0
chr19	893483	893590	ENSG00000207507.1|RNU6-9|GRWD1|GRWD1	1000	+	4.562851	7.9479685	-1.0	-1.0
chr19	899600	899686	ENSG00000198858.9|R3HDM4|GRWD1|GRWD1	958	-	6.2895365	1.3795127	-1.0	-1.0
chr19	900060	900146	ENSG00000198858.9|R3HDM4|GRWD1|GRWD1	901	-	5.727657	1.0029315	-1.0	-1.0
chr19	901043	901168	ENSG00000198858.9|R3HDM4|GRWD1|GRWD1	901	-	4.7122574	1.0029315	-1.0	-1.0
chr19	899686	899836	ENSG00000198858.9|R3HDM4|GRWD1|GRWD1	901	-	4.6572547	1.0029315	-1.0	-1.0
chr19	897605	897740	ENSG00000198858.9|R3HDM4|GRWD1|GRWD1	901	-	4.6768985	1.0029315	-1.0	-1.0
chr19	913146	913245	ENSG00000198858.9|R3HDM4|GRWD1|GRWD1	901	-	3.2849963	1.0029315	-1.0	-1.0
chr19	900828	901033	ENSG00000198858.9|R3HDM4|GRWD1|GRWD1	948	-	3.8512318	1.2804171	-1.0	-1.0
chr19	901419	901824	ENSG00000198858.9|R3HDM4|GRWD1|GRWD1	928	-	4.846072	1.1416278	-1.0	-1.0
chr19	899439	899495	ENSG00000198858.9|R3HDM4|GRWD1|GRWD1	936	-	4.021961	1.1922925	-1.0	-1.0
chr19	902528	902627	ENSG00000198858.9|R3HDM4|GRWD1|GRWD1	901	-	5.035772	1.0029315	-1.0	-1.0
chr19	901899	902169	ENSG00000198858.9|R3HDM4|GRWD1|GRWD1	914	-	3.0988612	1.066636	-1.0	-1.0
chr19	917286	917431	ENSG00000116014.9|KISS1R|GRWD1|GRWD1	901	+	4.976746	1.0026815	-1.0	-1.0
chr19	917491	917741	ENSG00000116014.9|KISS1R|GRWD1|GRWD1	901	+	5.21828	1.0029315	-1.0	-1.0
chr19	942417	942562	ENSG00000116017.10|ARID3A|GRWD1|GRWD1	901	+	2.9482596	1.0026311	-1.0	-1.0
chr19	932742	932852	ENSG00000116017.10|ARID3A|GRWD1|GRWD1	901	+	2.6792312	1.0029315	-1.0	-1.0
chr19	944022	944147	ENSG00000116017.10|ARID3A|GRWD1|GRWD1	901	+	5.2673664	1.0029315	-1.0	-1.0
chr19	963690	963790	ENSG00000116017.10|ARID3A|GRWD1|GRWD1	901	+	5.2422266	1.0029315	-1.0	-1.0
chr19	971685	971785	ENSG00000116017.10|ARID3A|GRWD1|GRWD1	901	+	4.920294	1.0029315	-1.0	-1.0
chr19	958412	958607	ENSG00000116017.10|ARID3A|GRWD1|GRWD1	906	+	2.5554833	1.0275867	-1.0	-1.0
chr19	929261	929891	ENSG00000116017.10|ARID3A|GRWD1|GRWD1	928	+	2.7818513	1.1454375	-1.0	-1.0
chr19	965047	965270	ENSG00000116017.10|ARID3A|GRWD1|GRWD1	901	+	3.0630488	1.0029315	-1.0	-1.0
chr19	967358	967458	ENSG00000116017.10|ARID3A|GRWD1|GRWD1	901	+	4.6572547	1.0029315	-1.0	-1.0
chr19	932862	933047	ENSG00000116017.10|ARID3A|GRWD1|GRWD1	902	+	2.432752	1.0075967	-1.0	-1.0
chr19	970910	971145	ENSG00000116017.10|ARID3A|GRWD1|GRWD1	901	+	4.9588704	1.0029315	-1.0	-1.0
chr19	965685	965800	ENSG00000116017.10|ARID3A|GRWD1|GRWD1	901	+	5.1426897	1.0029315	-1.0	-1.0
chr19	929145	929261	ENSG00000116017.10|ARID3A|GRWD1|GRWD1	901	+	5.312762	1.0029315	-1.0	-1.0
chr19	943617	943877	ENSG00000116017.10|ARID3A|GRWD1|GRWD1	940	+	3.1909678	1.2211016	-1.0	-1.0
chr19	935267	935367	ENSG00000116017.10|ARID3A|GRWD1|GRWD1	901	+	4.9202943	1.0029315	-1.0	-1.0
chr19	964832	965022	ENSG00000116017.10|ARID3A|GRWD1|GRWD1	967	+	3.158636	1.4832649	-1.0	-1.0
chr19	966450	966571	ENSG00000116017.10|ARID3A|GRWD1|GRWD1	969	+	6.227653	1.5054011	-1.0	-1.0
chr19	966868	967003	ENSG00000116017.10|ARID3A|GRWD1|GRWD1	901	+	5.2071543	1.0029315	-1.0	-1.0
chr19	964025	964247	ENSG00000116017.10|ARID3A|GRWD1|GRWD1	906	+	3.153406	1.0268643	-1.0	-1.0
chr19	971942	972042	ENSG00000116017.10|ARID3A|GRWD1|GRWD1	901	+	2.3332632	1.0029315	-1.0	-1.0
chr19	958992	959222	ENSG00000116017.10|ARID3A|GRWD1|GRWD1	908	+	3.6895278	1.0361636	-1.0	-1.0
chr19	966571	966868	ENSG00000116017.10|ARID3A|GRWD1|GRWD1	967	+	3.457446	1.4819621	-1.0	-1.0
chr19	925920	926020	ENSG00000116017.10|ARID3A|GRWD1|GRWD1	901	+	5.2422256	1.0029315	-1.0	-1.0
chr19	928927	929145	ENSG00000116017.10|ARID3A|GRWD1|GRWD1	901	+	5.3193955	1.0029315	-1.0	-1.0
chr19	940447	940547	ENSG00000116017.10|ARID3A|GRWD1|GRWD1	901	+	5.3353367	1.0029315	-1.0	-1.0
chr19	935117	935242	ENSG00000116017.10|ARID3A|GRWD1|GRWD1	901	+	4.789972	1.0029315	-1.0	-1.0
chr19	942642	943062	ENSG00000116017.10|ARID3A|GRWD1|GRWD1	939	+	3.314321	1.2144885	-1.0	-1.0
chr19	926059	926184	ENSG00000116017.10|ARID3A|GRWD1|GRWD1	901	+	2.6038918	1.0029315	-1.0	-1.0
chr19	962800	962910	ENSG00000116017.10|ARID3A|GRWD1|GRWD1	901	+	5.1426888	1.0029315	-1.0	-1.0
chr19	972087	972232	ENSG00000116017.10|ARID3A|GRWD1|GRWD1	901	+	2.459708	1.0029315	-1.0	-1.0
chr19	928524	928639	ENSG00000116017.10|ARID3A|GRWD1|GRWD1	901	+	4.657253	1.0029315	-1.0	-1.0
chr19	960091	960164	ENSG00000116017.10|ARID3A|GRWD1|GRWD1	970	+	3.7875056	1.5252287	-1.0	-1.0
chr19	964247	964431	ENSG00000116017.10|ARID3A|GRWD1|GRWD1	964	+	3.1482115	1.4382498	-1.0	-1.0
chr19	968404	968744	ENSG00000116017.10|ARID3A|GRWD1|GRWD1	935	+	3.380821	1.1892703	-1.0	-1.0
chr19	955222	955327	ENSG00000116017.10|ARID3A|GRWD1|GRWD1	901	+	5.138999	1.0029315	-1.0	-1.0
chr19	932417	932737	ENSG00000116017.10|ARID3A|GRWD1|GRWD1	938	+	2.7886515	1.2095331	-1.0	-1.0
chr19	984305	984563	ENSG00000065268.10|WDR18|GRWD1|GRWD1	901	+	2.5836864	1.0034487	-1.0	-1.0
chr19	985864	985975	ENSG00000065268.10|WDR18|GRWD1|GRWD1	966	+	3.6563172	1.4746602	-1.0	-1.0
chr19	989160	989335	ENSG00000065268.10|WDR18|GRWD1|GRWD1	901	+	4.7101417	1.0029315	-1.0	-1.0
chr19	991954	992121	ENSG00000065268.10|WDR18|GRWD1|GRWD1	938	+	5.3988953	1.2109536	-1.0	-1.0
chr19	992956	993066	ENSG00000065268.10|WDR18|GRWD1|GRWD1	901	+	4.958787	1.0029315	-1.0	-1.0
chr19	993431	993546	ENSG00000065268.10|WDR18|GRWD1|GRWD1	901	+	4.7260075	1.0029315	-1.0	-1.0
chr19	994013	994088	ENSG00000065268.10|WDR18|GRWD1|GRWD1	901	+	5.1426888	1.0029315	-1.0	-1.0
chr19	994212	994372	ENSG00000065268.10|WDR18|GRWD1|GRWD1	903	+	2.8486238	1.0116704	-1.0	-1.0
chr19	990364	990646	ENSG00000065268.10|WDR18|GRWD1|GRWD1	923	+	4.244395	1.1153513	-1.0	-1.0
chr19	989976	990221	ENSG00000065268.10|WDR18|GRWD1|GRWD1	908	+	3.56569	1.0365098	-1.0	-1.0
chr19	990226	990364	ENSG00000065268.10|WDR18|GRWD1|GRWD1	907	+	3.2126534	1.0315158	-1.0	-1.0
chr19	989771	989966	ENSG00000065268.10|WDR18|GRWD1|GRWD1	937	+	3.3653286	1.2016147	-1.0	-1.0
chr19	994422	994567	ENSG00000065268.10|WDR18|GRWD1|GRWD1	901	+	3.484035	1.0029315	-1.0	-1.0
chr19	995995	996100	ENSG00000065268.10|WDR18|GRWD1|GRWD1	901	+	4.657254	1.0029315	-1.0	-1.0
chr19	990651	991145	ENSG00000065268.10|WDR18|GRWD1|GRWD1	927	+	4.1182203	1.1369067	-1.0	-1.0
chr19	991226	991346	ENSG00000065268.10|WDR18|GRWD1|GRWD1	955	+	5.0217867	1.3441547	-1.0	-1.0
chr19	1009657	1009887	ENSG00000182087.12|TMEM259|GRWD1|GRWD1	913	-	3.0292933	1.0587833	-1.0	-1.0
chr19	1020380	1020605	ENSG00000182087.12|TMEM259|GRWD1|GRWD1	901	-	4.4588656	1.0029315	-1.0	-1.0
chr19	1011851	1011992	ENSG00000182087.12|TMEM259|GRWD1|GRWD1	984	-	3.8915813	1.7870772	-1.0	-1.0
chr19	1013864	1013974	ENSG00000182087.12|TMEM259|GRWD1|GRWD1	901	-	4.657253	1.0029315	-1.0	-1.0
chr19	1014533	1014663	ENSG00000182087.12|TMEM259|GRWD1|GRWD1	901	-	4.657254	1.0029315	-1.0	-1.0
chr19	1020786	1021179	ENSG00000182087.12|TMEM259|GRWD1|GRWD1	928	-	2.8656075	1.139769	-1.0	-1.0
chr19	1015213	1015333	ENSG00000182087.12|TMEM259|GRWD1|GRWD1	901	-	4.6572547	1.0029315	-1.0	-1.0
chr19	1013639	1013769	ENSG00000182087.12|TMEM259|GRWD1|GRWD1	901	-	4.969784	1.0029315	-1.0	-1.0
chr19	1020265	1020375	ENSG00000182087.12|TMEM259|GRWD1|GRWD1	901	-	4.6572547	1.0029315	-1.0	-1.0
chr19	1014191	1014473	ENSG00000182087.12|TMEM259|GRWD1|GRWD1	985	-	4.59777	1.8355168	-1.0	-1.0
chr19	1019725	1019840	ENSG00000182087.12|TMEM259|GRWD1|GRWD1	901	-	4.6572537	1.0029315	-1.0	-1.0
chr19	1010982	1011798	ENSG00000182087.12|TMEM259|GRWD1|GRWD1	964	-	3.6419392	1.4459567	-1.0	-1.0
chr19	1011798	1011851	ENSG00000182087.12|TMEM259|GRWD1|GRWD1	901	-	4.79476	1.0029315	-1.0	-1.0
chr19	1012065	1012573	ENSG00000182087.12|TMEM259|GRWD1|GRWD1	976	-	3.2523198	1.6121646	-1.0	-1.0
chr19	1013240	1013600	ENSG00000182087.12|TMEM259|GRWD1|GRWD1	949	-	4.1601367	1.2916431	-1.0	-1.0
chr19	1010587	1010972	ENSG00000182087.12|TMEM259|GRWD1|GRWD1	931	-	2.8061838	1.1609546	-1.0	-1.0
chr19	1009997	1010432	ENSG00000182087.12|TMEM259|GRWD1|GRWD1	913	-	2.7189488	1.0604888	-1.0	-1.0
chr19	1012683	1012838	ENSG00000182087.12|TMEM259|GRWD1|GRWD1	901	-	4.9185877	1.0029315	-1.0	-1.0
chr19	1026824	1026924	ENSG00000064666.14|CNN2|GRWD1|GRWD1	901	+	4.6572547	1.0029315	-1.0	-1.0
chr19	1036455	1036665	ENSG00000064666.14|CNN2|GRWD1|GRWD1	930	+	4.656881	1.1579173	-1.0	-1.0
chr19	1038948	1039063	ENSG00000064666.14|CNN2|GRWD1|GRWD1	901	+	5.288781	1.0029315	-1.0	-1.0
chr19	1032558	1032693	ENSG00000064666.14|CNN2|GRWD1|GRWD1	912	+	2.9333043	1.0533675	-1.0	-1.0
chr19	1037563	1037858	ENSG00000064666.14|CNN2|GRWD1|GRWD1	903	+	3.3783019	1.0112438	-1.0	-1.0
chr19	1026580	1026724	ENSG00000064666.14|CNN2|GRWD1|GRWD1	903	+	2.6356885	1.0117111	-1.0	-1.0
chr19	1036066	1036241	ENSG00000064666.14|CNN2|GRWD1|GRWD1	924	+	3.4377847	1.1168523	-1.0	-1.0
chr19	1030997	1031187	ENSG00000064666.14|CNN2|GRWD1|GRWD1	906	+	2.7474089	1.0246732	-1.0	-1.0
chr19	1041321	1041466	ENSG00000064687.12|ABCA7|GRWD1|GRWD1	901	+	5.12908	1.0029315	-1.0	-1.0
chr19	1054005	1054105	ENSG00000064687.12|ABCA7|GRWD1|GRWD1	901	+	2.7671573	1.0029315	-1.0	-1.0
chr19	1043724	1043841	ENSG00000064687.12|ABCA7|GRWD1|GRWD1	967	+	5.306589	1.4863263	-1.0	-1.0
chr19	1056906	1057101	ENSG00000064687.12|ABCA7|GRWD1|GRWD1	914	+	2.8496583	1.0654883	-1.0	-1.0
chr19	1058459	1058617	ENSG00000064687.12|ABCA7|GRWD1|GRWD1	901	+	4.9059315	1.0029315	-1.0	-1.0
chr19	1052213	1052286	ENSG00000064687.12|ABCA7|GRWD1|GRWD1	901	+	3.7995691	1.0029315	-1.0	-1.0
chr19	1054779	1054878	ENSG00000064687.12|ABCA7|GRWD1|GRWD1	930	+	3.1903684	1.15644	-1.0	-1.0
chr19	1061888	1061993	ENSG00000064687.12|ABCA7|GRWD1|GRWD1	901	+	3.5070882	1.0029315	-1.0	-1.0
chr19	1041476	1041666	ENSG00000064687.12|ABCA7|GRWD1|GRWD1	901	+	4.205808	1.0029315	-1.0	-1.0
chr19	1065171	1065269	ENSG00000064687.12|ABCA7|GRWD1|GRWD1	901	+	5.0357723	1.0029315	-1.0	-1.0
chr19	1065269	1065524	ENSG00000064687.12|ABCA7|GRWD1|GRWD1	927	+	3.4349258	1.1342666	-1.0	-1.0
chr19	1047171	1047351	ENSG00000064687.12|ABCA7|GRWD1|GRWD1	912	+	3.8222141	1.053254	-1.0	-1.0
chr19	1053328	1053443	ENSG00000064687.12|ABCA7|GRWD1|GRWD1	954	+	6.2762036	1.337786	-1.0	-1.0
chr19	1053787	1053836	ENSG00000064687.12|ABCA7|GRWD1|GRWD1	930	+	3.507395	1.1547436	-1.0	-1.0
chr19	1057434	1057539	ENSG00000064687.12|ABCA7|GRWD1|GRWD1	901	+	4.7260075	1.0029315	-1.0	-1.0
chr19	1058829	1058940	ENSG00000064687.12|ABCA7|GRWD1|GRWD1	901	+	2.4148867	1.0029315	-1.0	-1.0
chr19	1056065	1056243	ENSG00000064687.12|ABCA7|GRWD1|GRWD1	930	+	3.647674	1.1544601	-1.0	-1.0
chr19	1049270	1049437	ENSG00000064687.12|ABCA7|GRWD1|GRWD1	938	+	5.7370124	1.2042197	-1.0	-1.0
chr19	1042021	1042171	ENSG00000064687.12|ABCA7|GRWD1|GRWD1	924	+	3.8798358	1.1190712	-1.0	-1.0
chr19	1057106	1057426	ENSG00000064687.12|ABCA7|GRWD1|GRWD1	926	+	3.6992314	1.1284609	-1.0	-1.0
chr19	1058145	1058269	ENSG00000064687.12|ABCA7|GRWD1|GRWD1	941	+	3.4290845	1.2271856	-1.0	-1.0
chr19	1063759	1063945	ENSG00000064687.12|ABCA7|GRWD1|GRWD1	962	+	6.262919	1.4250145	-1.0	-1.0
chr19	1044576	1044744	ENSG00000064687.12|ABCA7|GRWD1|GRWD1	913	+	4.4402776	1.0609163	-1.0	-1.0
chr19	1062206	1062311	ENSG00000064687.12|ABCA7|GRWD1|GRWD1	901	+	2.6023188	1.0029315	-1.0	-1.0
chr19	1063543	1063673	ENSG00000064687.12|ABCA7|GRWD1|GRWD1	945	+	4.8320036	1.2626972	-1.0	-1.0
chr19	1040100	1040196	ENSG00000064687.12|ABCA7|GRWD1|GRWD1	901	+	4.657254	1.0029315	-1.0	-1.0
chr19	1045016	1045221	ENSG00000064687.12|ABCA7|GRWD1|GRWD1	901	+	5.116818	1.0029315	-1.0	-1.0
chr19	1046406	1046506	ENSG00000064687.12|ABCA7|GRWD1|GRWD1	901	+	4.657253	1.0029315	-1.0	-1.0
chr19	1055171	1055326	ENSG00000064687.12|ABCA7|GRWD1|GRWD1	925	+	3.1208816	1.1277726	-1.0	-1.0
chr19	1048894	1049005	ENSG00000064687.12|ABCA7|GRWD1|GRWD1	901	+	5.4009347	1.0029315	-1.0	-1.0
chr19	1064066	1064253	ENSG00000064687.12|ABCA7|GRWD1|GRWD1	920	+	3.6756642	1.094507	-1.0	-1.0
chr19	1051154	1051289	ENSG00000064687.12|ABCA7|GRWD1|GRWD1	973	+	6.221811	1.5756372	-1.0	-1.0
chr19	1042314	1042826	ENSG00000064687.12|ABCA7|GRWD1|GRWD1	956	+	5.0419173	1.3527056	-1.0	-1.0
chr19	1043348	1043458	ENSG00000064687.12|ABCA7|GRWD1|GRWD1	901	+	4.5734396	1.0029315	-1.0	-1.0
chr19	1043040	1043251	ENSG00000064687.12|ABCA7|GRWD1|GRWD1	950	+	5.8869824	1.2982073	-1.0	-1.0
chr19	1057914	1058014	ENSG00000064687.12|ABCA7|GRWD1|GRWD1	901	+	2.5480416	1.0029315	-1.0	-1.0
chr19	1054401	1054566	ENSG00000064687.12|ABCA7|GRWD1|GRWD1	901	+	5.1758213	1.0029315	-1.0	-1.0
chr19	1064930	1065100	ENSG00000064687.12|ABCA7|GRWD1|GRWD1	951	+	4.842389	1.3087782	-1.0	-1.0
chr19	1041791	1041921	ENSG00000064687.12|ABCA7|GRWD1|GRWD1	901	+	4.474551	1.0029315	-1.0	-1.0
chr19	1080681	1080781	ENSG00000180448.10|ARHGAP45|GRWD1|GRWD1	954	+	6.24223	1.3340349	-1.0	-1.0
chr19	1068632	1068744	ENSG00000180448.10|ARHGAP45|GRWD1|GRWD1	910	+	3.5343766	1.0464374	-1.0	-1.0
chr19	1079927	1080112	ENSG00000180448.10|ARHGAP45|GRWD1|GRWD1	929	+	4.077294	1.147222	-1.0	-1.0
chr19	1067200	1067335	ENSG00000180448.10|ARHGAP45|GRWD1|GRWD1	901	+	4.9927106	1.0029315	-1.0	-1.0
chr19	1067350	1067475	ENSG00000180448.10|ARHGAP45|GRWD1|GRWD1	947	+	6.207	1.2790956	-1.0	-1.0
chr19	1073505	1073746	ENSG00000180448.10|ARHGAP45|GRWD1|GRWD1	927	+	3.9316611	1.137733	-1.0	-1.0
chr19	1080891	1080996	ENSG00000180448.10|ARHGAP45|GRWD1|GRWD1	901	+	3.3521101	1.0029315	-1.0	-1.0
chr19	1068347	1068532	ENSG00000180448.10|ARHGAP45|GRWD1|GRWD1	941	+	5.523679	1.2258266	-1.0	-1.0
chr19	1074342	1074407	ENSG00000180448.10|ARHGAP45|GRWD1|GRWD1	937	+	4.416238	1.1981763	-1.0	-1.0
chr19	1074798	1074879	ENSG00000180448.10|ARHGAP45|GRWD1|GRWD1	901	+	5.583266	1.0029315	-1.0	-1.0
chr19	1077776	1078045	ENSG00000180448.10|ARHGAP45|GRWD1|GRWD1	966	+	5.397773	1.4628996	-1.0	-1.0
chr19	1073947	1074014	ENSG00000180448.10|ARHGAP45|GRWD1|GRWD1	927	+	3.8926783	1.1359856	-1.0	-1.0
chr19	1074103	1074241	ENSG00000180448.10|ARHGAP45|GRWD1|GRWD1	959	+	4.64822	1.3918711	-1.0	-1.0
chr19	1074462	1074613	ENSG00000180448.10|ARHGAP45|GRWD1|GRWD1	901	+	4.6572547	1.0029315	-1.0	-1.0
chr19	1066866	1066991	ENSG00000180448.10|ARHGAP45|GRWD1|GRWD1	901	+	5.0522547	1.0029315	-1.0	-1.0
chr19	1074613	1074724	ENSG00000180448.10|ARHGAP45|GRWD1|GRWD1	967	+	4.325291	1.476687	-1.0	-1.0
chr19	1081823	1081953	ENSG00000180448.10|ARHGAP45|GRWD1|GRWD1	935	+	5.8550434	1.1879039	-1.0	-1.0
chr19	1073158	1073292	ENSG00000180448.10|ARHGAP45|GRWD1|GRWD1	948	+	5.994014	1.2846526	-1.0	-1.0
chr19	1083228	1083343	ENSG00000180448.10|ARHGAP45|GRWD1|GRWD1	907	+	3.8346725	1.0308712	-1.0	-1.0
chr19	1085714	1085919	ENSG00000180448.10|ARHGAP45|GRWD1|GRWD1	915	+	5.3006105	1.0706991	-1.0	-1.0
chr19	1079702	1079840	ENSG00000180448.10|ARHGAP45|GRWD1|GRWD1	901	+	3.0336044	1.0043073	-1.0	-1.0
chr19	1074879	1075009	ENSG00000180448.10|ARHGAP45|GRWD1|GRWD1	906	+	4.0774117	1.0288209	-1.0	-1.0
chr19	1089796	1089962	ENSG00000099817.11|POLR2E|GRWD1|GRWD1	932	-	3.2330718	1.1695793	-1.0	-1.0
chr19	1090175	1090280	ENSG00000099817.11|POLR2E|GRWD1|GRWD1	901	-	3.3521101	1.0029315	-1.0	-1.0
chr19	1093341	1093481	ENSG00000099817.11|POLR2E|GRWD1|GRWD1	925	-	5.534798	1.1220775	-1.0	-1.0
chr19	1090086	1090145	ENSG00000099817.11|POLR2E|GRWD1|GRWD1	968	-	3.915053	1.5010197	-1.0	-1.0
chr19	1086803	1086993	ENSG00000099817.11|POLR2E|GRWD1|GRWD1	922	-	3.6287866	1.1062505	-1.0	-1.0
chr19	1090907	1090988	ENSG00000099817.11|POLR2E|GRWD1|GRWD1	947	-	3.0301929	1.2719017	-1.0	-1.0
chr19	1089315	1089470	ENSG00000099817.11|POLR2E|GRWD1|GRWD1	901	-	4.6578794	1.0029315	-1.0	-1.0
chr19	1088885	1088990	ENSG00000099817.11|POLR2E|GRWD1|GRWD1	901	-	4.978033	1.0029315	-1.0	-1.0
chr19	1091313	1091413	ENSG00000099817.11|POLR2E|GRWD1|GRWD1	901	-	4.6572547	1.0029315	-1.0	-1.0
chr19	1092356	1092461	ENSG00000099817.11|POLR2E|GRWD1|GRWD1	901	-	4.8575277	1.0029315	-1.0	-1.0
chr19	1090300	1090420	ENSG00000099817.11|POLR2E|GRWD1|GRWD1	901	-	4.789972	1.0029315	-1.0	-1.0
chr19	1095114	1095380	ENSG00000099817.11|POLR2E|GRWD1|GRWD1	976	-	4.1781363	1.6116703	-1.0	-1.0
chr19	1091690	1091905	ENSG00000099817.11|POLR2E|GRWD1|GRWD1	907	-	3.310105	1.029791	-1.0	-1.0
chr19	1091078	1091308	ENSG00000099817.11|POLR2E|GRWD1|GRWD1	901	-	4.7502933	1.0029315	-1.0	-1.0
chr19	1087873	1088203	ENSG00000099817.11|POLR2E|GRWD1|GRWD1	918	-	5.4682026	1.0866532	-1.0	-1.0
chr19	1093729	1094174	ENSG00000099817.11|POLR2E|GRWD1|GRWD1	964	-	3.9669368	1.44516	-1.0	-1.0
chr19	1094909	1095024	ENSG00000099817.11|POLR2E|GRWD1|GRWD1	901	-	4.924856	1.0029315	-1.0	-1.0
chr19	1105151	1105436	ENSG00000167468.16|GPX4|GRWD1|GRWD1	968	+	3.4043026	1.4947163	-1.0	-1.0
chr19	1106377	1106459	ENSG00000167468.16|GPX4|GRWD1|GRWD1	940	+	2.6386452	1.21896	-1.0	-1.0
chr19	1104127	1104292	ENSG00000167468.16|GPX4|GRWD1|GRWD1	953	+	4.4614115	1.3302994	-1.0	-1.0
chr19	1104414	1104579	ENSG00000167468.16|GPX4|GRWD1|GRWD1	917	+	3.91717	1.080728	-1.0	-1.0
chr19	1105510	1105610	ENSG00000167468.16|GPX4|GRWD1|GRWD1	901	+	5.3353367	1.0029315	-1.0	-1.0
chr19	1104634	1104924	ENSG00000167468.16|GPX4|GRWD1|GRWD1	910	+	2.9904475	1.0447526	-1.0	-1.0
chr19	1105657	1106042	ENSG00000167468.16|GPX4|GRWD1|GRWD1	934	+	3.0838149	1.1805593	-1.0	-1.0
chr19	1106459	1106539	ENSG00000167468.16|GPX4|GRWD1|GRWD1	901	+	5.794771	1.0029315	-1.0	-1.0
chr19	1106589	1106724	ENSG00000167468.16|GPX4|GRWD1|GRWD1	934	+	2.959975	1.1789298	-1.0	-1.0
chr19	1103990	1104127	ENSG00000167468.16|GPX4|GRWD1|GRWD1	917	+	2.647045	1.0814422	-1.0	-1.0
chr19	1117342	1117499	ENSG00000064932.15|SBNO2|GRWD1|GRWD1	937	-	5.926813	1.2019573	-1.0	-1.0
chr19	1113534	1113699	ENSG00000064932.15|SBNO2|GRWD1|GRWD1	945	-	5.25936	1.2561249	-1.0	-1.0
chr19	1112188	1112298	ENSG00000064932.15|SBNO2|GRWD1|GRWD1	901	-	3.6825445	1.0029315	-1.0	-1.0
chr19	1122893	1123045	ENSG00000064932.15|SBNO2|GRWD1|GRWD1	967	-	4.3746696	1.4799168	-1.0	-1.0
chr19	1121368	1121593	ENSG00000064932.15|SBNO2|GRWD1|GRWD1	901	-	5.26823	1.0029315	-1.0	-1.0
chr19	1119010	1119164	ENSG00000064932.15|SBNO2|GRWD1|GRWD1	976	-	4.628212	1.6267883	-1.0	-1.0
chr19	1115685	1115815	ENSG00000064932.15|SBNO2|GRWD1|GRWD1	901	-	4.771843	1.0029315	-1.0	-1.0
chr19	1109419	1109629	ENSG00000064932.15|SBNO2|GRWD1|GRWD1	929	-	5.204328	1.1517037	-1.0	-1.0
chr19	1143781	1143891	ENSG00000064932.15|SBNO2|GRWD1|GRWD1	901	-	4.6572547	1.0029315	-1.0	-1.0
chr19	1112817	1112949	ENSG00000064932.15|SBNO2|GRWD1|GRWD1	961	-	6.2461495	1.4111116	-1.0	-1.0
chr19	1109644	1109777	ENSG00000064932.15|SBNO2|GRWD1|GRWD1	901	-	5.1694765	1.0029315	-1.0	-1.0
chr19	1110567	1110672	ENSG00000064932.15|SBNO2|GRWD1|GRWD1	901	-	4.6572547	1.0029315	-1.0	-1.0
chr19	1119515	1119621	ENSG00000064932.15|SBNO2|GRWD1|GRWD1	909	-	3.8153377	1.0390248	-1.0	-1.0
chr19	1122657	1122791	ENSG00000064932.15|SBNO2|GRWD1|GRWD1	947	-	4.5951056	1.2751136	-1.0	-1.0
chr19	1123533	1123639	ENSG00000064932.15|SBNO2|GRWD1|GRWD1	942	-	5.9972873	1.2360834	-1.0	-1.0
chr19	1127603	1127753	ENSG00000064932.15|SBNO2|GRWD1|GRWD1	927	-	3.1740477	1.1376772	-1.0	-1.0
chr19	1123400	1123500	ENSG00000064932.15|SBNO2|GRWD1|GRWD1	901	-	4.6572547	1.0029315	-1.0	-1.0
chr19	1119910	1120010	ENSG00000064932.15|SBNO2|GRWD1|GRWD1	901	-	2.5651147	1.0029315	-1.0	-1.0
chr19	1122467	1122558	ENSG00000064932.15|SBNO2|GRWD1|GRWD1	989	-	6.950049	1.9747822	-1.0	-1.0
chr19	1111018	1111093	ENSG00000064932.15|SBNO2|GRWD1|GRWD1	901	-	5.5052633	1.0029315	-1.0	-1.0
chr19	1121803	1121998	ENSG00000064932.15|SBNO2|GRWD1|GRWD1	901	-	4.8449206	1.0029315	-1.0	-1.0
chr19	1122138	1122282	ENSG00000064932.15|SBNO2|GRWD1|GRWD1	966	-	6.2623215	1.4737928	-1.0	-1.0
chr19	1108005	1108220	ENSG00000064932.15|SBNO2|GRWD1|GRWD1	901	-	5.0579867	1.0029315	-1.0	-1.0
chr19	1108225	1108480	ENSG00000064932.15|SBNO2|GRWD1|GRWD1	901	-	5.045032	1.0029315	-1.0	-1.0
chr19	1114235	1114422	ENSG00000064932.15|SBNO2|GRWD1|GRWD1	901	-	4.4315867	1.0029315	-1.0	-1.0
chr19	1147308	1147413	ENSG00000064932.15|SBNO2|GRWD1|GRWD1	943	-	5.044553	1.2436559	-1.0	-1.0
chr19	1110744	1110888	ENSG00000064932.15|SBNO2|GRWD1|GRWD1	927	-	3.2953396	1.1383704	-1.0	-1.0
chr19	1109169	1109414	ENSG00000064932.15|SBNO2|GRWD1|GRWD1	925	-	5.0950413	1.1224627	-1.0	-1.0
chr19	1108778	1108888	ENSG00000064932.15|SBNO2|GRWD1|GRWD1	901	-	3.3521104	1.0029315	-1.0	-1.0
chr19	1115895	1116085	ENSG00000064932.15|SBNO2|GRWD1|GRWD1	901	-	4.9322376	1.0029315	-1.0	-1.0
chr19	1154213	1154402	ENSG00000064932.15|SBNO2|GRWD1|GRWD1	901	-	3.3434854	1.0029315	-1.0	-1.0
chr19	1222011	1222191	ENSG00000118046.14|STK11|GRWD1|GRWD1	921	+	4.6613197	1.1019322	-1.0	-1.0
chr19	1206089	1206204	ENSG00000118046.14|STK11|GRWD1|GRWD1	901	+	2.944211	1.0029315	-1.0	-1.0
chr19	1222566	1222821	ENSG00000118046.14|STK11|GRWD1|GRWD1	901	+	4.8256125	1.0028481	-1.0	-1.0
chr19	1219463	1219573	ENSG00000118046.14|STK11|GRWD1|GRWD1	901	+	4.6572547	1.0029315	-1.0	-1.0
chr19	1223019	1223172	ENSG00000118046.14|STK11|GRWD1|GRWD1	982	+	4.503495	1.7567561	-1.0	-1.0
chr19	1219323	1219413	ENSG00000118046.14|STK11|GRWD1|GRWD1	987	+	4.5508957	1.8769145	-1.0	-1.0
chr19	1211073	1211183	ENSG00000118046.14|STK11|GRWD1|GRWD1	901	+	5.071411	1.0029315	-1.0	-1.0
chr19	1220887	1221027	ENSG00000118046.14|STK11|GRWD1|GRWD1	901	+	4.85202	1.0029315	-1.0	-1.0
chr19	1206563	1206663	ENSG00000118046.14|STK11|GRWD1|GRWD1	901	+	2.3521216	1.0029315	-1.0	-1.0
chr19	1224007	1224107	ENSG00000118046.14|STK11|GRWD1|GRWD1	901	+	3.2849963	1.0029315	-1.0	-1.0
chr19	1226387	1226667	ENSG00000118046.14|STK11|GRWD1|GRWD1	977	+	5.2701316	1.630283	-1.0	-1.0
chr19	1221212	1221522	ENSG00000118046.14|STK11|GRWD1|GRWD1	968	+	4.6098285	1.4953579	-1.0	-1.0
chr19	1227497	1227727	ENSG00000118046.14|STK11|GRWD1|GRWD1	902	+	3.3689826	1.0081903	-1.0	-1.0
chr19	1222266	1222391	ENSG00000118046.14|STK11|GRWD1|GRWD1	901	+	3.414876	1.0029315	-1.0	-1.0
chr19	1228082	1228187	ENSG00000118046.14|STK11|GRWD1|GRWD1	901	+	4.7260075	1.0029315	-1.0	-1.0
chr19	1222441	1222556	ENSG00000118046.14|STK11|GRWD1|GRWD1	901	+	5.3063784	1.0029315	-1.0	-1.0
chr19	1227797	1228072	ENSG00000118046.14|STK11|GRWD1|GRWD1	905	+	3.1835384	1.0242633	-1.0	-1.0
chr19	1220232	1220712	ENSG00000118046.14|STK11|GRWD1|GRWD1	954	+	4.1474223	1.3390167	-1.0	-1.0
chr19	1221607	1221872	ENSG00000118046.14|STK11|GRWD1|GRWD1	901	+	4.8132205	1.0028057	-1.0	-1.0
chr19	1225727	1225912	ENSG00000118046.14|STK11|GRWD1|GRWD1	901	+	4.726007	1.0029315	-1.0	-1.0
chr19	1226162	1226377	ENSG00000118046.14|STK11|GRWD1|GRWD1	901	+	5.084523	1.0029315	-1.0	-1.0
chr19	1220112	1220217	ENSG00000118046.14|STK11|GRWD1|GRWD1	901	+	4.6572547	1.0029315	-1.0	-1.0
chr19	1206753	1207198	ENSG00000118046.14|STK11|GRWD1|GRWD1	947	+	3.0356581	1.2795361	-1.0	-1.0
chr19	1226702	1226807	ENSG00000118046.14|STK11|GRWD1|GRWD1	901	+	4.7887745	1.0029315	-1.0	-1.0
chr19	1218655	1218780	ENSG00000118046.14|STK11|GRWD1|GRWD1	901	+	4.896021	1.0029315	-1.0	-1.0
chr19	1223172	1223402	ENSG00000118046.14|STK11|GRWD1|GRWD1	901	+	5.168092	1.0029315	-1.0	-1.0
chr19	1218416	1218500	ENSG00000118046.14|STK11|GRWD1|GRWD1	991	+	5.3356194	2.0291507	-1.0	-1.0
chr19	1221887	1222006	ENSG00000118046.14|STK11|GRWD1|GRWD1	927	+	2.9140766	1.1390393	-1.0	-1.0
chr19	1206283	1206543	ENSG00000118046.14|STK11|GRWD1|GRWD1	902	+	2.6438107	1.00945	-1.0	-1.0
chr19	1224377	1224502	ENSG00000118046.14|STK11|GRWD1|GRWD1	901	+	4.612486	1.0029315	-1.0	-1.0
chr19	1234590	1234745	ENSG00000099625.12|CBARP|GRWD1|GRWD1	901	-	4.7030888	1.0029315	-1.0	-1.0
chr19	1231081	1231275	ENSG00000099625.12|CBARP|GRWD1|GRWD1	901	-	4.9358754	1.0029315	-1.0	-1.0
chr19	1230296	1230466	ENSG00000099625.12|CBARP|GRWD1|GRWD1	901	-	4.6572547	1.0029315	-1.0	-1.0
chr19	1230736	1230871	ENSG00000099625.12|CBARP|GRWD1|GRWD1	901	-	4.788774	1.0029315	-1.0	-1.0
chr19	1244344	1244539	ENSG00000099624.7|ATP5D|GRWD1|GRWD1	920	+	3.396775	1.0975345	-1.0	-1.0
chr19	1244056	1244185	ENSG00000099624.7|ATP5D|GRWD1|GRWD1	945	+	3.3248994	1.2590269	-1.0	-1.0
chr19	1243055	1243325	ENSG00000099624.7|ATP5D|GRWD1|GRWD1	901	+	5.1627316	1.0029315	-1.0	-1.0
chr19	1241745	1242775	ENSG00000099624.7|ATP5D|GRWD1|GRWD1	964	+	4.24141	1.4437335	-1.0	-1.0
chr19	1244689	1244826	ENSG00000099624.7|ATP5D|GRWD1|GRWD1	936	+	3.5633864	1.1904575	-1.0	-1.0
chr19	1250539	1250719	ENSG00000167470.12|MIDN|GRWD1|GRWD1	921	+	3.960984	1.1034907	-1.0	-1.0
chr19	1255586	1255691	ENSG00000167470.12|MIDN|GRWD1|GRWD1	901	+	2.2325406	1.0029315	-1.0	-1.0
chr19	1249145	1249320	ENSG00000167470.12|MIDN|GRWD1|GRWD1	901	+	5.1618505	1.0029315	-1.0	-1.0
chr19	1249590	1249760	ENSG00000167470.12|MIDN|GRWD1|GRWD1	901	+	4.7889113	1.0029315	-1.0	-1.0
chr19	1248815	1248930	ENSG00000167470.12|MIDN|GRWD1|GRWD1	901	+	4.6572547	1.0029315	-1.0	-1.0
chr19	1256994	1257269	ENSG00000167470.12|MIDN|GRWD1|GRWD1	921	+	2.789456	1.100986	-1.0	-1.0
chr19	1252286	1252386	ENSG00000167470.12|MIDN|GRWD1|GRWD1	901	+	3.2849963	1.0029315	-1.0	-1.0
chr19	1249345	1249455	ENSG00000167470.12|MIDN|GRWD1|GRWD1	901	+	4.8784485	1.0029315	-1.0	-1.0
chr19	1255421	1255521	ENSG00000167470.12|MIDN|GRWD1|GRWD1	901	+	2.4318492	1.0029315	-1.0	-1.0
chr19	1252911	1253011	ENSG00000167470.12|MIDN|GRWD1|GRWD1	901	+	4.79476	1.0029315	-1.0	-1.0
chr19	1255889	1256059	ENSG00000167470.12|MIDN|GRWD1|GRWD1	910	+	3.3075507	1.0472047	-1.0	-1.0
chr19	1251260	1251385	ENSG00000167470.12|MIDN|GRWD1|GRWD1	901	+	2.950552	1.0029315	-1.0	-1.0
chr19	1252481	1252596	ENSG00000167470.12|MIDN|GRWD1|GRWD1	901	+	2.3841863	1.0029315	-1.0	-1.0
chr19	1251074	1251239	ENSG00000167470.12|MIDN|GRWD1|GRWD1	901	+	4.4541774	1.0029315	-1.0	-1.0
chr19	1254166	1254331	ENSG00000167470.12|MIDN|GRWD1|GRWD1	942	+	3.045272	1.2328744	-1.0	-1.0
chr19	1251445	1251649	ENSG00000167470.12|MIDN|GRWD1|GRWD1	934	+	3.5387907	1.1821771	-1.0	-1.0
chr19	1248552	1248660	ENSG00000167470.12|MIDN|GRWD1|GRWD1	983	+	4.9800353	1.7811548	-1.0	-1.0
chr19	1255694	1255819	ENSG00000167470.12|MIDN|GRWD1|GRWD1	901	+	2.65273	1.0029315	-1.0	-1.0
chr19	1255161	1255371	ENSG00000167470.12|MIDN|GRWD1|GRWD1	903	+	3.3255374	1.0153469	-1.0	-1.0
chr19	1250729	1250909	ENSG00000167470.12|MIDN|GRWD1|GRWD1	918	+	4.4257565	1.0870984	-1.0	-1.0
chr19	1249902	1250529	ENSG00000167470.12|MIDN|GRWD1|GRWD1	921	+	2.6225712	1.1042584	-1.0	-1.0
chr19	1274261	1274496	ENSG00000099622.13|CIRBP|GRWD1|GRWD1	976	+	3.4070807	1.6280745	-1.0	-1.0
chr19	1269300	1269400	ENSG00000099622.13|CIRBP|GRWD1|GRWD1	901	+	2.3318026	1.0029315	-1.0	-1.0
chr19	1264272	1264547	ENSG00000099622.13|CIRBP|GRWD1|GRWD1	901	+	4.866261	1.0029315	-1.0	-1.0
chr19	1271891	1272196	ENSG00000099622.13|CIRBP|GRWD1|GRWD1	937	+	2.7259755	1.1984167	-1.0	-1.0
chr19	1274576	1274871	ENSG00000099622.13|CIRBP|GRWD1|GRWD1	911	+	2.94877	1.0515891	-1.0	-1.0
chr19	1269765	1269875	ENSG00000099622.13|CIRBP|GRWD1|GRWD1	901	+	4.7030897	1.0029315	-1.0	-1.0
chr19	1273566	1273756	ENSG00000099622.13|CIRBP|GRWD1|GRWD1	949	+	2.906455	1.2943153	-1.0	-1.0
chr19	1270866	1271091	ENSG00000099622.13|CIRBP|GRWD1|GRWD1	932	+	2.928339	1.1649827	-1.0	-1.0
chr19	1271476	1271686	ENSG00000099622.13|CIRBP|GRWD1|GRWD1	929	+	2.7436104	1.1495097	-1.0	-1.0
chr19	1271106	1271451	ENSG00000099622.13|CIRBP|GRWD1|GRWD1	913	+	2.6114159	1.0580685	-1.0	-1.0
chr19	1278901	1279001	ENSG00000228300.13|C19orf24|GRWD1|GRWD1	901	+	5.657267	1.0029315	-1.0	-1.0
chr19	1278776	1278876	ENSG00000228300.13|C19orf24|GRWD1|GRWD1	901	+	4.794761	1.0029315	-1.0	-1.0
chr19	1279011	1279136	ENSG00000228300.13|C19orf24|GRWD1|GRWD1	901	+	4.657254	1.0029315	-1.0	-1.0
chr19	1277120	1277235	ENSG00000228300.13|C19orf24|GRWD1|GRWD1	901	+	4.81299	1.0029315	-1.0	-1.0
chr19	1275547	1275830	ENSG00000228300.13|C19orf24|GRWD1|GRWD1	901	+	4.8598785	1.0029315	-1.0	-1.0
chr19	1295729	1295858	ENSG00000099617.3|EFNA2|GRWD1|GRWD1	901	+	4.8101287	1.0029315	-1.0	-1.0
chr19	1296778	1296878	ENSG00000099617.3|EFNA2|GRWD1|GRWD1	901	+	4.657254	1.0029315	-1.0	-1.0
chr19	1295544	1295714	ENSG00000099617.3|EFNA2|GRWD1|GRWD1	921	+	3.7222698	1.1018646	-1.0	-1.0
chr19	1354900	1355130	ENSG00000160953.15|MUM1|GRWD1|GRWD1	901	+	4.483904	1.0028064	-1.0	-1.0
chr19	1362351	1362541	ENSG00000160953.15|MUM1|GRWD1|GRWD1	901	+	4.983639	1.0029315	-1.0	-1.0
chr19	1373876	1373976	ENSG00000160953.15|MUM1|GRWD1|GRWD1	901	+	4.7947607	1.0029315	-1.0	-1.0
chr19	1377448	1377548	ENSG00000160953.15|MUM1|GRWD1|GRWD1	901	+	4.6572547	1.0029315	-1.0	-1.0
chr19	1360540	1361032	ENSG00000160953.15|MUM1|GRWD1|GRWD1	945	+	4.0838027	1.2614625	-1.0	-1.0
chr19	1358597	1358702	ENSG00000160953.15|MUM1|GRWD1|GRWD1	901	+	3.7000337	1.0029315	-1.0	-1.0
chr19	1370641	1371426	ENSG00000160953.15|MUM1|GRWD1|GRWD1	958	+	4.139414	1.3818414	-1.0	-1.0
chr19	1377078	1377223	ENSG00000160953.15|MUM1|GRWD1|GRWD1	901	+	5.4631033	1.0029315	-1.0	-1.0
chr19	1373721	1373871	ENSG00000160953.15|MUM1|GRWD1|GRWD1	901	+	4.7884045	1.0029315	-1.0	-1.0
chr19	1366426	1366676	ENSG00000160953.15|MUM1|GRWD1|GRWD1	901	+	4.770123	1.0029315	-1.0	-1.0
chr19	1369595	1369646	ENSG00000160953.15|MUM1|GRWD1|GRWD1	901	+	6.090228	1.0029315	-1.0	-1.0
chr19	1357008	1357218	ENSG00000160953.15|MUM1|GRWD1|GRWD1	928	+	2.9464693	1.1425927	-1.0	-1.0
chr19	1356289	1356444	ENSG00000160953.15|MUM1|GRWD1|GRWD1	954	+	4.374965	1.3350972	-1.0	-1.0
chr19	1374196	1374331	ENSG00000160953.15|MUM1|GRWD1|GRWD1	901	+	4.787517	1.0029315	-1.0	-1.0
chr19	1369183	1369340	ENSG00000160953.15|MUM1|GRWD1|GRWD1	968	+	6.285792	1.5013751	-1.0	-1.0
chr19	1373506	1373671	ENSG00000160953.15|MUM1|GRWD1|GRWD1	927	+	4.6507034	1.1396472	-1.0	-1.0
chr19	1362185	1362351	ENSG00000160953.15|MUM1|GRWD1|GRWD1	945	+	3.4595284	1.2630569	-1.0	-1.0
chr19	1372983	1373160	ENSG00000160953.15|MUM1|GRWD1|GRWD1	943	+	3.034918	1.2468461	-1.0	-1.0
chr19	1358178	1358464	ENSG00000160953.15|MUM1|GRWD1|GRWD1	969	+	5.7597446	1.5082582	-1.0	-1.0
chr19	1377853	1378188	ENSG00000160953.15|MUM1|GRWD1|GRWD1	901	+	4.8302803	1.0029315	-1.0	-1.0
chr19	1360135	1360520	ENSG00000160953.15|MUM1|GRWD1|GRWD1	979	+	4.4934835	1.6731721	-1.0	-1.0
chr19	1357318	1357423	ENSG00000160953.15|MUM1|GRWD1|GRWD1	901	+	4.6572547	1.0029315	-1.0	-1.0
chr19	1364508	1364579	ENSG00000160953.15|MUM1|GRWD1|GRWD1	900	+	2.8926864	1.0009241	-1.0	-1.0
chr19	1376518	1376693	ENSG00000160953.15|MUM1|GRWD1|GRWD1	962	+	5.1169367	1.4228122	-1.0	-1.0
chr19	1377228	1377343	ENSG00000160953.15|MUM1|GRWD1|GRWD1	901	+	4.8889112	1.0029315	-1.0	-1.0
chr19	1369696	1369866	ENSG00000160953.15|MUM1|GRWD1|GRWD1	901	+	4.764865	1.0029315	-1.0	-1.0
chr19	1377593	1377813	ENSG00000160953.15|MUM1|GRWD1|GRWD1	901	+	4.7736406	1.0029315	-1.0	-1.0
chr19	1359262	1359367	ENSG00000160953.15|MUM1|GRWD1|GRWD1	901	+	4.794761	1.0029315	-1.0	-1.0
chr19	1358797	1358987	ENSG00000160953.15|MUM1|GRWD1|GRWD1	901	+	4.6670766	1.0029315	-1.0	-1.0
chr19	1390789	1390924	ENSG00000115286.19|NDUFS7|GRWD1|GRWD1	901	+	5.429642	1.0029315	-1.0	-1.0
chr19	1393666	1393781	ENSG00000115286.19|NDUFS7|GRWD1|GRWD1	901	+	4.6572547	1.0029315	-1.0	-1.0
chr19	1395316	1395476	ENSG00000115286.19|NDUFS7|GRWD1|GRWD1	901	+	4.620853	1.0024714	-1.0	-1.0
chr19	1390944	1391154	ENSG00000115286.19|NDUFS7|GRWD1|GRWD1	901	+	4.424749	1.0029315	-1.0	-1.0
chr19	1383830	1384005	ENSG00000115286.19|NDUFS7|GRWD1|GRWD1	901	+	5.0102816	1.0029315	-1.0	-1.0
chr19	1393241	1393421	ENSG00000115286.19|NDUFS7|GRWD1|GRWD1	920	+	4.108428	1.0982956	-1.0	-1.0
chr19	1385851	1386001	ENSG00000115286.19|NDUFS7|GRWD1|GRWD1	901	+	4.69163	1.0029315	-1.0	-1.0
chr19	1394921	1395141	ENSG00000115286.19|NDUFS7|GRWD1|GRWD1	901	+	4.822185	1.0029315	-1.0	-1.0
chr19	1392829	1393234	ENSG00000248015.6|AC005329.1|GRWD1|GRWD1	901	-	4.7412744	1.0029315	-1.0	-1.0
chr19	1394908	1395293	ENSG00000248015.6|AC005329.1|GRWD1|GRWD1	901	-	5.198765	1.0029315	-1.0	-1.0
chr19	1395548	1395868	ENSG00000248015.6|AC005329.1|GRWD1|GRWD1	906	-	3.9207885	1.0246056	-1.0	-1.0
chr19	1393892	1394267	ENSG00000248015.6|AC005329.1|GRWD1|GRWD1	901	-	5.1758027	1.0029315	-1.0	-1.0
chr19	1395883	1396218	ENSG00000248015.6|AC005329.1|GRWD1|GRWD1	915	-	5.070476	1.0718808	-1.0	-1.0
chr19	1392399	1392584	ENSG00000248015.6|AC005329.1|GRWD1|GRWD1	901	-	4.7873383	1.0029315	-1.0	-1.0
chr19	1395353	1395543	ENSG00000248015.6|AC005329.1|GRWD1|GRWD1	927	-	5.406506	1.1377801	-1.0	-1.0
chr19	1397629	1397809	ENSG00000130005.12|GAMT|GRWD1|GRWD1	904	-	3.0855184	1.016139	-1.0	-1.0
chr19	1400933	1401098	ENSG00000130005.12|GAMT|GRWD1|GRWD1	901	-	4.647084	1.0029315	-1.0	-1.0
chr19	1399523	1399747	ENSG00000130005.12|GAMT|GRWD1|GRWD1	910	-	3.7123523	1.0479028	-1.0	-1.0
chr19	1397499	1397624	ENSG00000130005.12|GAMT|GRWD1|GRWD1	901	-	5.182642	1.0029315	-1.0	-1.0
chr19	1401138	1401253	ENSG00000130005.12|GAMT|GRWD1|GRWD1	901	-	3.455429	1.0029315	-1.0	-1.0
chr19	1397025	1397499	ENSG00000130005.12|GAMT|GRWD1|GRWD1	920	-	3.34151	1.0959239	-1.0	-1.0
chr19	1399792	1399938	ENSG00000130005.12|GAMT|GRWD1|GRWD1	950	-	3.0662525	1.3017331	-1.0	-1.0
chr19	1398730	1399026	ENSG00000130005.12|GAMT|GRWD1|GRWD1	956	-	3.646403	1.3604165	-1.0	-1.0
chr19	1399235	1399430	ENSG00000130005.12|GAMT|GRWD1|GRWD1	901	-	4.3548226	1.0029315	-1.0	-1.0
chr19	1400538	1400753	ENSG00000130005.12|GAMT|GRWD1|GRWD1	908	-	3.5737286	1.0340971	-1.0	-1.0
chr19	1401355	1401560	ENSG00000130005.12|GAMT|GRWD1|GRWD1	901	-	2.3437104	1.0029315	-1.0	-1.0
chr19	1399127	1399195	ENSG00000130005.12|GAMT|GRWD1|GRWD1	901	-	2.5171795	1.0027671	-1.0	-1.0
chr19	1397845	1398130	ENSG00000130005.12|GAMT|GRWD1|GRWD1	914	-	5.3923264	1.0635135	-1.0	-1.0
chr19	1398315	1398470	ENSG00000130005.12|GAMT|GRWD1|GRWD1	901	-	4.811692	1.0029315	-1.0	-1.0
chr19	1399978	1400098	ENSG00000130005.12|GAMT|GRWD1|GRWD1	901	-	4.7122574	1.0029315	-1.0	-1.0
chr19	1429996	1430146	ENSG00000071626.16|DAZAP1|GRWD1|GRWD1	901	+	3.6910129	1.0029315	-1.0	-1.0
chr19	1429850	1429966	ENSG00000071626.16|DAZAP1|GRWD1|GRWD1	915	+	5.936416	1.0725132	-1.0	-1.0
chr19	1429565	1429780	ENSG00000071626.16|DAZAP1|GRWD1|GRWD1	904	+	5.315077	1.0182034	-1.0	-1.0
chr19	1430221	1430362	ENSG00000071626.16|DAZAP1|GRWD1|GRWD1	941	+	2.959199	1.2319108	-1.0	-1.0
chr19	1425877	1425960	ENSG00000071626.16|DAZAP1|GRWD1|GRWD1	901	+	2.4896257	1.0029315	-1.0	-1.0
chr19	1434702	1434957	ENSG00000071626.16|DAZAP1|GRWD1|GRWD1	924	+	2.9956665	1.119258	-1.0	-1.0
chr19	1428753	1428995	ENSG00000071626.16|DAZAP1|GRWD1|GRWD1	983	+	3.6883628	1.7635409	-1.0	-1.0
chr19	1417219	1417409	ENSG00000071626.16|DAZAP1|GRWD1|GRWD1	906	+	2.6871104	1.0260338	-1.0	-1.0
chr19	1422347	1422396	ENSG00000071626.16|DAZAP1|GRWD1|GRWD1	936	+	3.0626137	1.1916183	-1.0	-1.0
chr19	1421147	1421258	ENSG00000071626.16|DAZAP1|GRWD1|GRWD1	991	+	3.7757516	2.022972	-1.0	-1.0
chr19	1413319	1413424	ENSG00000071626.16|DAZAP1|GRWD1|GRWD1	901	+	4.978033	1.0029315	-1.0	-1.0
chr19	1423811	1423911	ENSG00000071626.16|DAZAP1|GRWD1|GRWD1	901	+	3.536535	1.0029315	-1.0	-1.0
chr19	1417424	1417540	ENSG00000071626.16|DAZAP1|GRWD1|GRWD1	901	+	2.4345486	1.0042018	-1.0	-1.0
chr19	1415524	1415629	ENSG00000071626.16|DAZAP1|GRWD1|GRWD1	901	+	4.6572547	1.0029315	-1.0	-1.0
chr19	1421543	1421733	ENSG00000071626.16|DAZAP1|GRWD1|GRWD1	901	+	5.269837	1.0029315	-1.0	-1.0
chr19	1418203	1418370	ENSG00000071626.16|DAZAP1|GRWD1|GRWD1	970	+	3.4574687	1.5190592	-1.0	-1.0
chr19	1418781	1418896	ENSG00000071626.16|DAZAP1|GRWD1|GRWD1	901	+	4.7603836	1.0029315	-1.0	-1.0
chr19	1430532	1430652	ENSG00000071626.16|DAZAP1|GRWD1|GRWD1	901	+	4.712257	1.0029315	-1.0	-1.0
chr19	1418410	1418515	ENSG00000071626.16|DAZAP1|GRWD1|GRWD1	901	+	3.477641	1.0029315	-1.0	-1.0
chr19	1416474	1416574	ENSG00000071626.16|DAZAP1|GRWD1|GRWD1	901	+	3.2849963	1.0029315	-1.0	-1.0
chr19	1418665	1418731	ENSG00000071626.16|DAZAP1|GRWD1|GRWD1	986	+	4.2384615	1.858591	-1.0	-1.0
chr19	1407568	1407802	ENSG00000071626.16|DAZAP1|GRWD1|GRWD1	927	+	2.803929	1.1383147	-1.0	-1.0
chr19	1439892	1440402	ENSG00000115268.9|RPS15|GRWD1|GRWD1	937	+	2.9021049	1.1981215	-1.0	-1.0
chr19	1438357	1438987	ENSG00000115268.9|RPS15|GRWD1|GRWD1	967	+	4.0495877	1.478729	-1.0	-1.0
chr19	1475000	1475145	ENSG00000119559.15|C19orf25|GRWD1|GRWD1	901	-	4.835307	1.0029315	-1.0	-1.0
chr19	1475175	1475335	ENSG00000119559.15|C19orf25|GRWD1|GRWD1	901	-	4.9089837	1.0029315	-1.0	-1.0
chr19	1461152	1461282	ENSG00000119559.15|C19orf25|GRWD1|GRWD1	901	-	5.063874	1.0029315	-1.0	-1.0
chr19	1478687	1478977	ENSG00000119559.15|C19orf25|GRWD1|GRWD1	946	-	3.4764657	1.2673355	-1.0	-1.0
chr19	1483512	1483742	ENSG00000115257.15|PCSK4|GRWD1|GRWD1	901	-	5.320384	1.0029315	-1.0	-1.0
chr19	1486862	1487313	ENSG00000115257.15|PCSK4|GRWD1|GRWD1	920	-	4.96778	1.0988585	-1.0	-1.0
chr19	1489877	1489977	ENSG00000115257.15|PCSK4|GRWD1|GRWD1	901	-	4.657254	1.0029315	-1.0	-1.0
chr19	1487904	1488089	ENSG00000115257.15|PCSK4|GRWD1|GRWD1	918	-	5.7451324	1.0843636	-1.0	-1.0
chr19	1483832	1483941	ENSG00000115257.15|PCSK4|GRWD1|GRWD1	956	-	5.858902	1.3558713	-1.0	-1.0
chr19	1482377	1482537	ENSG00000115257.15|PCSK4|GRWD1|GRWD1	901	-	5.020917	1.0029315	-1.0	-1.0
chr19	1490172	1490307	ENSG00000115257.15|PCSK4|GRWD1|GRWD1	901	-	4.880246	1.0029315	-1.0	-1.0
chr19	1482910	1483015	ENSG00000115257.15|PCSK4|GRWD1|GRWD1	901	-	4.657253	1.0029315	-1.0	-1.0
chr19	1483333	1483458	ENSG00000115257.15|PCSK4|GRWD1|GRWD1	913	-	5.572479	1.0609163	-1.0	-1.0
chr19	1497728	1497927	ENSG00000115255.10|REEP6|GRWD1|GRWD1	930	+	4.027264	1.1556603	-1.0	-1.0
chr19	1497598	1497698	ENSG00000115255.10|REEP6|GRWD1|GRWD1	901	+	2.5171795	1.0029315	-1.0	-1.0
chr19	1496329	1496444	ENSG00000115255.10|REEP6|GRWD1|GRWD1	901	+	5.0993943	1.0029315	-1.0	-1.0
chr19	1556378	1556528	ENSG00000181588.16|MEX3D|GRWD1|GRWD1	901	-	4.862145	1.0029315	-1.0	-1.0
chr19	1567808	1567928	ENSG00000181588.16|MEX3D|GRWD1|GRWD1	901	-	4.966485	1.0029315	-1.0	-1.0
chr19	1555773	1555938	ENSG00000181588.16|MEX3D|GRWD1|GRWD1	901	-	4.9660563	1.0029315	-1.0	-1.0
chr19	1567463	1567593	ENSG00000181588.16|MEX3D|GRWD1|GRWD1	901	-	5.109864	1.0029315	-1.0	-1.0
chr19	1581196	1581441	ENSG00000071655.17|MBD3|GRWD1|GRWD1	901	-	3.8325348	1.002619	-1.0	-1.0
chr19	1582492	1582621	ENSG00000071655.17|MBD3|GRWD1|GRWD1	901	-	4.7913394	1.0029315	-1.0	-1.0
chr19	1580923	1581028	ENSG00000071655.17|MBD3|GRWD1|GRWD1	901	-	5.4227996	1.0029315	-1.0	-1.0
chr19	1576640	1576895	ENSG00000071655.17|MBD3|GRWD1|GRWD1	939	-	4.063562	1.2168846	-1.0	-1.0
chr19	1580208	1580308	ENSG00000071655.17|MBD3|GRWD1|GRWD1	901	-	4.6572547	1.0029315	-1.0	-1.0
chr19	1582621	1582712	ENSG00000071655.17|MBD3|GRWD1|GRWD1	915	-	3.0081654	1.0682445	-1.0	-1.0
chr19	1579088	1579283	ENSG00000071655.17|MBD3|GRWD1|GRWD1	901	-	5.024225	1.0029315	-1.0	-1.0
chr19	1580308	1580848	ENSG00000071655.17|MBD3|GRWD1|GRWD1	902	-	4.7745385	1.0104847	-1.0	-1.0
chr19	1585054	1585274	ENSG00000071655.17|MBD3|GRWD1|GRWD1	959	-	3.4919355	1.3893995	-1.0	-1.0
chr19	1577005	1577485	ENSG00000071655.17|MBD3|GRWD1|GRWD1	937	-	5.045804	1.1991972	-1.0	-1.0
chr19	1582192	1582312	ENSG00000071655.17|MBD3|GRWD1|GRWD1	901	-	4.79476	1.0029315	-1.0	-1.0
chr19	1585989	1586099	ENSG00000071655.17|MBD3|GRWD1|GRWD1	901	-	4.6572547	1.0029315	-1.0	-1.0
chr19	1579333	1579498	ENSG00000071655.17|MBD3|GRWD1|GRWD1	901	-	4.8176436	1.0029315	-1.0	-1.0
chr19	1579548	1579658	ENSG00000071655.17|MBD3|GRWD1|GRWD1	901	-	4.7449346	1.0029315	-1.0	-1.0
chr19	1584539	1584764	ENSG00000071655.17|MBD3|GRWD1|GRWD1	931	-	3.1115198	1.163427	-1.0	-1.0
chr19	1592571	1592736	ENSG00000071655.17|MBD3|GRWD1|GRWD1	908	-	3.116744	1.0368701	-1.0	-1.0
chr19	1578613	1578773	ENSG00000071655.17|MBD3|GRWD1|GRWD1	901	-	4.874885	1.0029315	-1.0	-1.0
chr19	1577565	1577705	ENSG00000071655.17|MBD3|GRWD1|GRWD1	901	-	2.8820279	1.0029315	-1.0	-1.0
chr19	1578145	1578538	ENSG00000071655.17|MBD3|GRWD1|GRWD1	944	-	4.5784955	1.2503169	-1.0	-1.0
chr19	1577850	1577990	ENSG00000071655.17|MBD3|GRWD1|GRWD1	904	-	3.055162	1.0189528	-1.0	-1.0
chr19	1582489	1582621	ENSG00000267059.2|AC005943.1|GRWD1|GRWD1	901	-	4.7902703	1.0029315	-1.0	-1.0
chr19	1580208	1580848	ENSG00000267059.2|AC005943.1|GRWD1|GRWD1	902	-	4.7413335	1.0103306	-1.0	-1.0
chr19	1579333	1579498	ENSG00000267059.2|AC005943.1|GRWD1|GRWD1	901	-	4.8176436	1.0029315	-1.0	-1.0
chr19	1578613	1578773	ENSG00000267059.2|AC005943.1|GRWD1|GRWD1	901	-	4.866873	1.0029315	-1.0	-1.0
chr19	1592559	1592729	ENSG00000267059.2|AC005943.1|GRWD1|GRWD1	915	-	3.171589	1.0725759	-1.0	-1.0
chr19	1579548	1579658	ENSG00000267059.2|AC005943.1|GRWD1|GRWD1	901	-	4.7449346	1.0029315	-1.0	-1.0
chr19	1582189	1582309	ENSG00000267059.2|AC005943.1|GRWD1|GRWD1	901	-	4.7260065	1.0029315	-1.0	-1.0
chr19	1599441	1599546	ENSG00000267059.2|AC005943.1|GRWD1|GRWD1	900	-	2.8461318	1.0019238	-1.0	-1.0
chr19	1585989	1586099	ENSG00000267059.2|AC005943.1|GRWD1|GRWD1	901	-	4.6572547	1.0029315	-1.0	-1.0
chr19	1598014	1598294	ENSG00000267059.2|AC005943.1|GRWD1|GRWD1	947	-	4.2361097	1.2797906	-1.0	-1.0
chr19	1581334	1581444	ENSG00000267059.2|AC005943.1|GRWD1|GRWD1	901	-	4.657254	1.0029315	-1.0	-1.0
chr19	1580923	1581028	ENSG00000267059.2|AC005943.1|GRWD1|GRWD1	901	-	5.4227996	1.0029315	-1.0	-1.0
chr19	1584882	1585002	ENSG00000267059.2|AC005943.1|GRWD1|GRWD1	901	-	5.1412134	1.0029315	-1.0	-1.0
chr19	1582621	1582712	ENSG00000267059.2|AC005943.1|GRWD1|GRWD1	914	-	3.0081654	1.0630766	-1.0	-1.0
chr19	1584539	1584677	ENSG00000267059.2|AC005943.1|GRWD1|GRWD1	953	-	3.2597337	1.3241159	-1.0	-1.0
chr19	1585054	1585209	ENSG00000267059.2|AC005943.1|GRWD1|GRWD1	962	-	3.2361555	1.4175777	-1.0	-1.0
chr19	1578338	1578533	ENSG00000267059.2|AC005943.1|GRWD1|GRWD1	974	-	4.7953286	1.5911863	-1.0	-1.0
chr19	1579088	1579283	ENSG00000267059.2|AC005943.1|GRWD1|GRWD1	901	-	5.024225	1.0029315	-1.0	-1.0
chr19	1599441	1599546	ENSG00000127540.11|UQCR11|GRWD1|GRWD1	900	-	2.8461318	1.0019279	-1.0	-1.0
chr19	1598016	1598296	ENSG00000127540.11|UQCR11|GRWD1|GRWD1	947	-	4.2941837	1.2746294	-1.0	-1.0
chr19	1619235	1619340	ENSG00000071564.14|TCF3|GRWD1|GRWD1	901	-	4.7260075	1.0029315	-1.0	-1.0
chr19	1619779	1619853	ENSG00000071564.14|TCF3|GRWD1|GRWD1	901	-	3.7000337	1.0029315	-1.0	-1.0
chr19	1650186	1650346	ENSG00000071564.14|TCF3|GRWD1|GRWD1	901	-	2.474104	1.0029132	-1.0	-1.0
chr19	1621416	1621531	ENSG00000071564.14|TCF3|GRWD1|GRWD1	901	-	4.757391	1.0029315	-1.0	-1.0
chr19	1613373	1613563	ENSG00000071564.14|TCF3|GRWD1|GRWD1	901	-	4.74693	1.0029315	-1.0	-1.0
chr19	1615033	1615138	ENSG00000071564.14|TCF3|GRWD1|GRWD1	901	-	4.9202943	1.0029315	-1.0	-1.0
chr19	1615614	1615821	ENSG00000071564.14|TCF3|GRWD1|GRWD1	935	-	3.1264634	1.1881906	-1.0	-1.0
chr19	1650451	1650566	ENSG00000071564.14|TCF3|GRWD1|GRWD1	901	-	4.748925	1.0029315	-1.0	-1.0
chr19	1625575	1625708	ENSG00000071564.14|TCF3|GRWD1|GRWD1	903	-	2.613209	1.0110956	-1.0	-1.0
chr19	1615284	1615604	ENSG00000071564.14|TCF3|GRWD1|GRWD1	928	-	5.286347	1.1402394	-1.0	-1.0
chr19	1613948	1614153	ENSG00000071564.14|TCF3|GRWD1|GRWD1	901	-	4.8728056	1.0029315	-1.0	-1.0
chr19	1622093	1622236	ENSG00000071564.14|TCF3|GRWD1|GRWD1	911	-	3.0865211	1.0500195	-1.0	-1.0
chr19	1611239	1611504	ENSG00000071564.14|TCF3|GRWD1|GRWD1	920	-	4.1875606	1.0951403	-1.0	-1.0
chr19	1611554	1611844	ENSG00000071564.14|TCF3|GRWD1|GRWD1	916	-	3.3027308	1.0740643	-1.0	-1.0
chr19	1622312	1622415	ENSG00000071564.14|TCF3|GRWD1|GRWD1	901	-	2.5785775	1.0029315	-1.0	-1.0
chr19	1612241	1612401	ENSG00000071564.14|TCF3|GRWD1|GRWD1	901	-	2.977152	1.0029315	-1.0	-1.0
chr19	1613688	1613788	ENSG00000071564.14|TCF3|GRWD1|GRWD1	901	-	4.6572547	1.0029315	-1.0	-1.0
chr19	1621696	1621837	ENSG00000071564.14|TCF3|GRWD1|GRWD1	901	-	4.833945	1.0029315	-1.0	-1.0
chr19	1619350	1619474	ENSG00000071564.14|TCF3|GRWD1|GRWD1	951	-	3.94353	1.3074393	-1.0	-1.0
chr19	1614648	1614753	ENSG00000071564.14|TCF3|GRWD1|GRWD1	901	-	4.6572547	1.0029315	-1.0	-1.0
chr19	1631955	1632116	ENSG00000071564.14|TCF3|GRWD1|GRWD1	986	-	6.0261874	1.8408458	-1.0	-1.0
chr19	1612039	1612194	ENSG00000071564.14|TCF3|GRWD1|GRWD1	901	-	4.742581	1.0029315	-1.0	-1.0
chr19	1805917	1806022	ENSG00000130270.16|ATP8B3|GRWD1|GRWD1	901	-	5.242226	1.0029315	-1.0	-1.0
chr19	1799890	1800150	ENSG00000130270.16|ATP8B3|GRWD1|GRWD1	901	-	4.5981984	1.0029315	-1.0	-1.0
chr19	1806027	1806212	ENSG00000130270.16|ATP8B3|GRWD1|GRWD1	918	-	4.9373536	1.085587	-1.0	-1.0
chr19	1808785	1808915	ENSG00000130270.16|ATP8B3|GRWD1|GRWD1	901	-	4.755473	1.0029315	-1.0	-1.0
chr19	1809642	1809734	ENSG00000130270.16|ATP8B3|GRWD1|GRWD1	901	-	3.3521101	1.0029315	-1.0	-1.0
chr19	1800288	1800428	ENSG00000130270.16|ATP8B3|GRWD1|GRWD1	901	-	5.062815	1.0029315	-1.0	-1.0
chr19	1806222	1806412	ENSG00000130270.16|ATP8B3|GRWD1|GRWD1	901	-	5.0275254	1.0029315	-1.0	-1.0
chr19	1811758	1811884	ENSG00000130270.16|ATP8B3|GRWD1|GRWD1	938	-	5.8852167	1.2046114	-1.0	-1.0
chr19	1811533	1811698	ENSG00000130270.16|ATP8B3|GRWD1|GRWD1	901	-	5.1051645	1.0029315	-1.0	-1.0
chr19	1807167	1807266	ENSG00000130270.16|ATP8B3|GRWD1|GRWD1	977	-	6.5832677	1.6401458	-1.0	-1.0
chr19	1812147	1812276	ENSG00000130270.16|ATP8B3|GRWD1|GRWD1	901	-	4.657254	1.0029315	-1.0	-1.0
chr19	1802486	1802645	ENSG00000130270.16|ATP8B3|GRWD1|GRWD1	901	-	3.6993513	1.0029315	-1.0	-1.0
chr19	1827162	1828027	ENSG00000079313.13|REXO1|GRWD1|GRWD1	946	-	5.202701	1.2698296	-1.0	-1.0
chr19	1816813	1817038	ENSG00000079313.13|REXO1|GRWD1|GRWD1	901	-	4.680172	1.0029315	-1.0	-1.0
chr19	1821732	1821947	ENSG00000079313.13|REXO1|GRWD1|GRWD1	901	-	4.800393	1.0029315	-1.0	-1.0
chr19	1822772	1822887	ENSG00000079313.13|REXO1|GRWD1|GRWD1	901	-	4.6916313	1.0029315	-1.0	-1.0
chr19	1822127	1822247	ENSG00000079313.13|REXO1|GRWD1|GRWD1	901	-	4.657254	1.0029315	-1.0	-1.0
chr19	1816210	1816555	ENSG00000079313.13|REXO1|GRWD1|GRWD1	908	-	3.724591	1.0348412	-1.0	-1.0
chr19	1820530	1820650	ENSG00000079313.13|REXO1|GRWD1|GRWD1	901	-	4.989581	1.0029315	-1.0	-1.0
chr19	1815450	1815695	ENSG00000079313.13|REXO1|GRWD1|GRWD1	901	-	3.6124418	1.0029315	-1.0	-1.0
chr19	1823417	1823537	ENSG00000079313.13|REXO1|GRWD1|GRWD1	901	-	5.082656	1.0029315	-1.0	-1.0
chr19	1823242	1823367	ENSG00000079313.13|REXO1|GRWD1|GRWD1	901	-	4.657254	1.0029315	-1.0	-1.0
chr19	1828142	1828612	ENSG00000079313.13|REXO1|GRWD1|GRWD1	928	-	4.031458	1.1433597	-1.0	-1.0
chr19	1816697	1816813	ENSG00000079313.13|REXO1|GRWD1|GRWD1	915	-	3.8359098	1.0714328	-1.0	-1.0
chr19	1826728	1826877	ENSG00000079313.13|REXO1|GRWD1|GRWD1	901	-	4.9427447	1.0029315	-1.0	-1.0
chr19	1817706	1817780	ENSG00000079313.13|REXO1|GRWD1|GRWD1	901	-	5.727657	1.0029315	-1.0	-1.0
chr19	1822892	1822992	ENSG00000079313.13|REXO1|GRWD1|GRWD1	901	-	4.6572547	1.0029315	-1.0	-1.0
chr19	1824195	1824295	ENSG00000079313.13|REXO1|GRWD1|GRWD1	901	-	4.6572547	1.0029315	-1.0	-1.0
chr19	1826877	1827152	ENSG00000079313.13|REXO1|GRWD1|GRWD1	929	-	4.5651255	1.1480142	-1.0	-1.0
chr19	1819017	1819131	ENSG00000079313.13|REXO1|GRWD1|GRWD1	916	-	3.3812315	1.0751492	-1.0	-1.0
chr19	1847926	1848056	ENSG00000079313.13|REXO1|GRWD1|GRWD1	901	-	4.760384	1.0029315	-1.0	-1.0
chr19	1816000	1816120	ENSG00000079313.13|REXO1|GRWD1|GRWD1	901	-	3.3369482	1.0029315	-1.0	-1.0
chr19	1825838	1825938	ENSG00000079313.13|REXO1|GRWD1|GRWD1	975	-	6.544793	1.607004	-1.0	-1.0
chr19	1823571	1823726	ENSG00000079313.13|REXO1|GRWD1|GRWD1	913	-	3.0312014	1.0598309	-1.0	-1.0
chr19	1848216	1848463	ENSG00000079313.13|REXO1|GRWD1|GRWD1	931	-	4.7960043	1.1639683	-1.0	-1.0
chr19	1848091	1848196	ENSG00000079313.13|REXO1|GRWD1|GRWD1	901	-	4.657254	1.0029315	-1.0	-1.0
chr19	1823985	1824140	ENSG00000079313.13|REXO1|GRWD1|GRWD1	901	-	4.591962	1.0029315	-1.0	-1.0
chr19	1822337	1822442	ENSG00000079313.13|REXO1|GRWD1|GRWD1	901	-	4.6572547	1.0029315	-1.0	-1.0
chr19	1820263	1820395	ENSG00000079313.13|REXO1|GRWD1|GRWD1	994	-	7.3319345	2.2181883	-1.0	-1.0
chr19	1817178	1817388	ENSG00000079313.13|REXO1|GRWD1|GRWD1	937	-	3.4165928	1.1989275	-1.0	-1.0
chr19	1818705	1818820	ENSG00000079313.13|REXO1|GRWD1|GRWD1	901	-	3.7502306	1.0029315	-1.0	-1.0
chr19	1821518	1821668	ENSG00000079313.13|REXO1|GRWD1|GRWD1	901	-	3.4456134	1.0029315	-1.0	-1.0
chr19	1819933	1820180	ENSG00000079313.13|REXO1|GRWD1|GRWD1	951	-	6.0077972	1.3097545	-1.0	-1.0
chr19	1876070	1876169	ENSG00000261526.2|AC012615.1|GRWD1|GRWD1	901	-	4.6572547	1.0029315	-1.0	-1.0
chr19	1875620	1875910	ENSG00000261526.2|AC012615.1|GRWD1|GRWD1	901	-	5.217218	1.0029315	-1.0	-1.0
chr19	1879612	1879727	ENSG00000129968.15|ABHD17A|GRWD1|GRWD1	901	-	4.8863974	1.0029315	-1.0	-1.0
chr19	1881083	1881188	ENSG00000129968.15|ABHD17A|GRWD1|GRWD1	901	-	4.6572547	1.0029315	-1.0	-1.0
chr19	1881234	1881394	ENSG00000129968.15|ABHD17A|GRWD1|GRWD1	901	-	5.3064113	1.0029315	-1.0	-1.0
chr19	1918126	1918283	ENSG00000227500.9|SCAMP4|GRWD1|GRWD1	915	+	2.8968034	1.0704145	-1.0	-1.0
chr19	1918888	1919204	ENSG00000227500.9|SCAMP4|GRWD1|GRWD1	901	+	4.237926	1.0029315	-1.0	-1.0
chr19	1915026	1915181	ENSG00000227500.9|SCAMP4|GRWD1|GRWD1	901	+	4.2999	1.0029315	-1.0	-1.0
chr19	1924322	1924477	ENSG00000227500.9|SCAMP4|GRWD1|GRWD1	901	+	3.1917086	1.0029315	-1.0	-1.0
chr19	1921398	1921528	ENSG00000227500.9|SCAMP4|GRWD1|GRWD1	901	+	4.6572547	1.0029315	-1.0	-1.0
chr19	1919289	1919429	ENSG00000227500.9|SCAMP4|GRWD1|GRWD1	901	+	5.037691	1.0029315	-1.0	-1.0
chr19	1924107	1924287	ENSG00000227500.9|SCAMP4|GRWD1|GRWD1	918	+	3.2950435	1.0864408	-1.0	-1.0
chr19	1916374	1916474	ENSG00000227500.9|SCAMP4|GRWD1|GRWD1	901	+	4.6572547	1.0029315	-1.0	-1.0
chr19	1923050	1923187	ENSG00000227500.9|SCAMP4|GRWD1|GRWD1	901	+	2.8830178	1.0029315	-1.0	-1.0
chr19	1912750	1912920	ENSG00000227500.9|SCAMP4|GRWD1|GRWD1	901	+	4.6572547	1.0029315	-1.0	-1.0
chr19	1917693	1917813	ENSG00000227500.9|SCAMP4|GRWD1|GRWD1	901	+	2.4219615	1.0029315	-1.0	-1.0
chr19	1911920	1912155	ENSG00000227500.9|SCAMP4|GRWD1|GRWD1	901	+	5.038301	1.0029315	-1.0	-1.0
chr19	1913254	1913369	ENSG00000227500.9|SCAMP4|GRWD1|GRWD1	901	+	4.82315	1.0029315	-1.0	-1.0
chr19	1912495	1912595	ENSG00000227500.9|SCAMP4|GRWD1|GRWD1	901	+	4.657253	1.0029315	-1.0	-1.0
chr19	1905328	1905528	ENSG00000227500.9|SCAMP4|GRWD1|GRWD1	931	+	4.7752824	1.1589158	-1.0	-1.0
chr19	1917499	1917693	ENSG00000227500.9|SCAMP4|GRWD1|GRWD1	901	+	4.990942	1.0029315	-1.0	-1.0
chr19	1912749	1912919	ENSG00000213638.5|ADAT3|GRWD1|GRWD1	901	+	4.6687136	1.0029315	-1.0	-1.0
chr19	1912494	1912594	ENSG00000213638.5|ADAT3|GRWD1|GRWD1	901	+	4.657253	1.0029315	-1.0	-1.0
chr19	1913254	1913369	ENSG00000213638.5|ADAT3|GRWD1|GRWD1	901	+	4.82315	1.0029315	-1.0	-1.0
chr19	1911919	1912154	ENSG00000213638.5|ADAT3|GRWD1|GRWD1	901	+	5.0350585	1.0029315	-1.0	-1.0
chr19	1905377	1905439	ENSG00000213638.5|ADAT3|GRWD1|GRWD1	926	+	3.9370725	1.1326052	-1.0	-1.0
chr19	1978858	1979243	ENSG00000133275.15|CSNK1G2|GRWD1|GRWD1	982	+	4.6065316	1.7494694	-1.0	-1.0
chr19	1970719	1970884	ENSG00000133275.15|CSNK1G2|GRWD1|GRWD1	901	+	4.804553	1.0029315	-1.0	-1.0
chr19	1978760	1978858	ENSG00000133275.15|CSNK1G2|GRWD1|GRWD1	901	+	3.2849963	1.0029315	-1.0	-1.0
chr19	1976426	1976631	ENSG00000133275.15|CSNK1G2|GRWD1|GRWD1	901	+	4.8091664	1.0029315	-1.0	-1.0
chr19	1969507	1969959	ENSG00000133275.15|CSNK1G2|GRWD1|GRWD1	942	+	3.2532525	1.2353768	-1.0	-1.0
chr19	1977971	1978071	ENSG00000133275.15|CSNK1G2|GRWD1|GRWD1	901	+	4.657253	1.0029315	-1.0	-1.0
chr19	1975491	1975716	ENSG00000133275.15|CSNK1G2|GRWD1|GRWD1	901	+	5.2144647	1.0029315	-1.0	-1.0
chr19	1979257	1979403	ENSG00000133275.15|CSNK1G2|GRWD1|GRWD1	972	+	4.563023	1.5568788	-1.0	-1.0
chr19	1974449	1974569	ENSG00000133275.15|CSNK1G2|GRWD1|GRWD1	901	+	4.684756	1.0029315	-1.0	-1.0
chr19	1979494	1979624	ENSG00000133275.15|CSNK1G2|GRWD1|GRWD1	957	+	3.3907232	1.3685459	-1.0	-1.0
chr19	1979751	1980017	ENSG00000133275.15|CSNK1G2|GRWD1|GRWD1	964	+	5.7750144	1.4454597	-1.0	-1.0
chr19	1978304	1978750	ENSG00000133275.15|CSNK1G2|GRWD1|GRWD1	977	+	4.348531	1.6444014	-1.0	-1.0
chr19	1974687	1974751	ENSG00000133275.15|CSNK1G2|GRWD1|GRWD1	901	+	5.2422266	1.0029315	-1.0	-1.0
chr19	1980148	1980918	ENSG00000133275.15|CSNK1G2|GRWD1|GRWD1	949	+	3.7051091	1.2929553	-1.0	-1.0
chr19	1980983	1981183	ENSG00000133275.15|CSNK1G2|GRWD1|GRWD1	901	+	2.630646	1.0029315	-1.0	-1.0
chr19	1975816	1976296	ENSG00000133275.15|CSNK1G2|GRWD1|GRWD1	901	+	4.904822	1.0029315	-1.0	-1.0
chr19	1974756	1975476	ENSG00000133275.15|CSNK1G2|GRWD1|GRWD1	908	+	5.081614	1.0343192	-1.0	-1.0
chr19	1980052	1980148	ENSG00000133275.15|CSNK1G2|GRWD1|GRWD1	901	+	5.242226	1.0029315	-1.0	-1.0
chr19	1941153	1941413	ENSG00000133275.15|CSNK1G2|GRWD1|GRWD1	946	+	3.686702	1.270889	-1.0	-1.0
chr19	1964413	1964538	ENSG00000133275.15|CSNK1G2|GRWD1|GRWD1	901	+	4.9999084	1.0029315	-1.0	-1.0
chr19	1962668	1963158	ENSG00000133275.15|CSNK1G2|GRWD1|GRWD1	901	+	5.0730214	1.0029315	-1.0	-1.0
chr19	1993018	1993176	ENSG00000133243.8|BTBD2|GRWD1|GRWD1	925	-	3.6868057	1.1263769	-1.0	-1.0
chr19	2015536	2015691	ENSG00000133243.8|BTBD2|GRWD1|GRWD1	901	-	5.0540905	1.0029315	-1.0	-1.0
chr19	2015060	2015180	ENSG00000133243.8|BTBD2|GRWD1|GRWD1	901	-	4.9745407	1.0029315	-1.0	-1.0
chr19	1989944	1990289	ENSG00000133243.8|BTBD2|GRWD1|GRWD1	908	-	4.8276625	1.0374309	-1.0	-1.0
chr19	1991176	1991286	ENSG00000133243.8|BTBD2|GRWD1|GRWD1	901	-	4.945239	1.0029315	-1.0	-1.0
chr19	1987440	1987555	ENSG00000133243.8|BTBD2|GRWD1|GRWD1	901	-	4.691631	1.0029315	-1.0	-1.0
chr19	2015351	2015511	ENSG00000133243.8|BTBD2|GRWD1|GRWD1	908	-	4.8594337	1.0345595	-1.0	-1.0
chr19	2013581	2013691	ENSG00000133243.8|BTBD2|GRWD1|GRWD1	901	-	4.6572547	1.0029315	-1.0	-1.0
chr19	1987170	1987340	ENSG00000133243.8|BTBD2|GRWD1|GRWD1	901	-	5.1924543	1.0029315	-1.0	-1.0
chr19	1990721	1990881	ENSG00000133243.8|BTBD2|GRWD1|GRWD1	920	-	3.135837	1.097606	-1.0	-1.0
chr19	1985702	1985872	ENSG00000133243.8|BTBD2|GRWD1|GRWD1	901	-	4.0368853	1.0029315	-1.0	-1.0
chr19	1986829	1986976	ENSG00000133243.8|BTBD2|GRWD1|GRWD1	959	-	5.0207763	1.3867857	-1.0	-1.0
chr19	2050800	2050947	ENSG00000099875.14|MKNK2|GRWD1|GRWD1	925	-	2.877743	1.1271677	-1.0	-1.0
chr19	2042870	2043123	ENSG00000099875.14|MKNK2|GRWD1|GRWD1	914	-	5.755906	1.0678699	-1.0	-1.0
chr19	2041649	2041754	ENSG00000099875.14|MKNK2|GRWD1|GRWD1	901	-	4.6572547	1.0029315	-1.0	-1.0
chr19	2041839	2042064	ENSG00000099875.14|MKNK2|GRWD1|GRWD1	934	-	3.0901747	1.1817334	-1.0	-1.0
chr19	2046556	2046686	ENSG00000099875.14|MKNK2|GRWD1|GRWD1	904	-	2.8607173	1.0175741	-1.0	-1.0
chr19	2046691	2046791	ENSG00000099875.14|MKNK2|GRWD1|GRWD1	901	-	3.3521101	1.0029315	-1.0	-1.0
chr19	2048071	2048171	ENSG00000099875.14|MKNK2|GRWD1|GRWD1	901	-	4.6572547	1.0029315	-1.0	-1.0
chr19	2049556	2049696	ENSG00000099875.14|MKNK2|GRWD1|GRWD1	901	-	4.778152	1.0029315	-1.0	-1.0
chr19	2040924	2041199	ENSG00000099875.14|MKNK2|GRWD1|GRWD1	969	-	4.8091874	1.5076163	-1.0	-1.0
chr19	2046185	2046283	ENSG00000099875.14|MKNK2|GRWD1|GRWD1	921	-	2.682767	1.1019387	-1.0	-1.0
chr19	2042606	2042870	ENSG00000099875.14|MKNK2|GRWD1|GRWD1	949	-	3.9106152	1.2898328	-1.0	-1.0
chr19	2042426	2042522	ENSG00000099875.14|MKNK2|GRWD1|GRWD1	901	-	2.5282788	1.0029315	-1.0	-1.0
chr19	2043123	2043197	ENSG00000099875.14|MKNK2|GRWD1|GRWD1	985	-	4.190367	1.8184433	-1.0	-1.0
chr19	2043197	2043327	ENSG00000099875.14|MKNK2|GRWD1|GRWD1	901	-	4.7489257	1.0029315	-1.0	-1.0
chr19	2039159	2039304	ENSG00000099875.14|MKNK2|GRWD1|GRWD1	901	-	5.2123647	1.0029315	-1.0	-1.0
chr19	2047326	2047426	ENSG00000099875.14|MKNK2|GRWD1|GRWD1	901	-	4.657253	1.0029315	-1.0	-1.0
chr19	2040379	2040574	ENSG00000099875.14|MKNK2|GRWD1|GRWD1	901	-	4.6678314	1.0029315	-1.0	-1.0
chr19	2039754	2040064	ENSG00000099875.14|MKNK2|GRWD1|GRWD1	965	-	5.472046	1.4595186	-1.0	-1.0
chr19	2047181	2047296	ENSG00000099875.14|MKNK2|GRWD1|GRWD1	901	-	4.657254	1.0029315	-1.0	-1.0
chr19	2071392	2071872	ENSG00000172081.13|MOB3A|GRWD1|GRWD1	901	-	4.909435	1.0029315	-1.0	-1.0
chr19	2071232	2071347	ENSG00000172081.13|MOB3A|GRWD1|GRWD1	901	-	4.949164	1.0029315	-1.0	-1.0
chr19	2076810	2077010	ENSG00000172081.13|MOB3A|GRWD1|GRWD1	941	-	5.445169	1.2258285	-1.0	-1.0
chr19	2073307	2073424	ENSG00000172081.13|MOB3A|GRWD1|GRWD1	901	-	5.2074203	1.0029315	-1.0	-1.0
chr19	2078274	2078604	ENSG00000172081.13|MOB3A|GRWD1|GRWD1	930	-	4.6352425	1.1541597	-1.0	-1.0
chr19	2085179	2085314	ENSG00000172081.13|MOB3A|GRWD1|GRWD1	901	-	3.9430058	1.0029315	-1.0	-1.0
chr19	2073012	2073262	ENSG00000172081.13|MOB3A|GRWD1|GRWD1	901	-	5.1490464	1.0029315	-1.0	-1.0
chr19	2099410	2099510	ENSG00000099840.13|IZUMO4|GRWD1|GRWD1	901	+	4.6572547	1.0029315	-1.0	-1.0
chr19	2098013	2098173	ENSG00000099840.13|IZUMO4|GRWD1|GRWD1	943	+	6.138594	1.2458166	-1.0	-1.0
chr19	2096793	2097123	ENSG00000099840.13|IZUMO4|GRWD1|GRWD1	901	+	4.9907722	1.0029315	-1.0	-1.0
chr19	2097584	2097812	ENSG00000099840.13|IZUMO4|GRWD1|GRWD1	901	+	5.3914065	1.0028484	-1.0	-1.0
chr19	2098915	2099025	ENSG00000099840.13|IZUMO4|GRWD1|GRWD1	901	+	4.920293	1.0029315	-1.0	-1.0
chr19	2098550	2098655	ENSG00000099840.13|IZUMO4|GRWD1|GRWD1	901	+	5.035772	1.0029315	-1.0	-1.0
chr19	2137010	2137091	ENSG00000065000.15|AP3D1|GRWD1|GRWD1	983	-	3.65519	1.7771823	-1.0	-1.0
chr19	2137726	2137807	ENSG00000065000.15|AP3D1|GRWD1|GRWD1	996	-	5.7874928	2.386259	-1.0	-1.0
chr19	2117089	2117367	ENSG00000065000.15|AP3D1|GRWD1|GRWD1	974	-	5.150663	1.5802414	-1.0	-1.0
chr19	2120662	2120822	ENSG00000065000.15|AP3D1|GRWD1|GRWD1	901	-	4.9310513	1.0029315	-1.0	-1.0
chr19	2116949	2117084	ENSG00000065000.15|AP3D1|GRWD1|GRWD1	901	-	5.4700856	1.0029315	-1.0	-1.0
chr19	2132648	2132768	ENSG00000065000.15|AP3D1|GRWD1|GRWD1	928	-	5.3401327	1.1422136	-1.0	-1.0
chr19	2128386	2128491	ENSG00000065000.15|AP3D1|GRWD1|GRWD1	901	-	4.6572547	1.0029315	-1.0	-1.0
chr19	2110309	2110584	ENSG00000065000.15|AP3D1|GRWD1|GRWD1	929	-	5.0261145	1.1470425	-1.0	-1.0
chr19	2127151	2127201	ENSG00000065000.15|AP3D1|GRWD1|GRWD1	953	-	3.1406167	1.3270959	-1.0	-1.0
chr19	2116278	2116423	ENSG00000065000.15|AP3D1|GRWD1|GRWD1	901	-	4.8278356	1.0029315	-1.0	-1.0
chr19	2114124	2114302	ENSG00000065000.15|AP3D1|GRWD1|GRWD1	988	-	5.7862544	1.9351763	-1.0	-1.0
chr19	2115613	2116206	ENSG00000065000.15|AP3D1|GRWD1|GRWD1	909	-	5.002959	1.0412027	-1.0	-1.0
chr19	2114342	2114732	ENSG00000065000.15|AP3D1|GRWD1|GRWD1	932	-	4.1408715	1.1648873	-1.0	-1.0
chr19	2115218	2115413	ENSG00000065000.15|AP3D1|GRWD1|GRWD1	994	-	4.766034	2.2400608	-1.0	-1.0
chr19	2108686	2108866	ENSG00000065000.15|AP3D1|GRWD1|GRWD1	967	-	4.290135	1.4849833	-1.0	-1.0
chr19	2118600	2118832	ENSG00000065000.15|AP3D1|GRWD1|GRWD1	998	-	6.185956	2.7843213	-1.0	-1.0
chr19	2120387	2120602	ENSG00000065000.15|AP3D1|GRWD1|GRWD1	901	-	5.2305064	1.0029315	-1.0	-1.0
chr19	2120861	2121092	ENSG00000065000.15|AP3D1|GRWD1|GRWD1	985	-	3.9832149	1.8202702	-1.0	-1.0
chr19	2116206	2116278	ENSG00000065000.15|AP3D1|GRWD1|GRWD1	993	-	5.550887	2.1552422	-1.0	-1.0
chr19	2121733	2121879	ENSG00000065000.15|AP3D1|GRWD1|GRWD1	991	-	4.2791276	2.058054	-1.0	-1.0
chr19	2136369	2136474	ENSG00000065000.15|AP3D1|GRWD1|GRWD1	901	-	3.2849963	1.0029315	-1.0	-1.0
chr19	2112626	2112781	ENSG00000065000.15|AP3D1|GRWD1|GRWD1	901	-	2.7710493	1.0029315	-1.0	-1.0
chr19	2113418	2113733	ENSG00000065000.15|AP3D1|GRWD1|GRWD1	901	-	5.502243	1.0029315	-1.0	-1.0
chr19	2132470	2132578	ENSG00000065000.15|AP3D1|GRWD1|GRWD1	993	-	5.5352054	2.140686	-1.0	-1.0
chr19	2151238	2151557	ENSG00000065000.15|AP3D1|GRWD1|GRWD1	988	-	4.6434684	1.9171178	-1.0	-1.0
chr19	2109605	2109958	ENSG00000065000.15|AP3D1|GRWD1|GRWD1	945	-	3.248511	1.2604115	-1.0	-1.0
chr19	2150949	2151174	ENSG00000065000.15|AP3D1|GRWD1|GRWD1	937	-	4.7183676	1.2020376	-1.0	-1.0
chr19	2130042	2130237	ENSG00000065000.15|AP3D1|GRWD1|GRWD1	901	-	4.757391	1.0029315	-1.0	-1.0
chr19	2114821	2115218	ENSG00000065000.15|AP3D1|GRWD1|GRWD1	962	-	5.8957624	1.423485	-1.0	-1.0
chr19	2130407	2130532	ENSG00000065000.15|AP3D1|GRWD1|GRWD1	980	-	3.4544306	1.7045493	-1.0	-1.0
chr19	2137812	2138012	ENSG00000065000.15|AP3D1|GRWD1|GRWD1	901	-	5.227195	1.0029315	-1.0	-1.0
chr19	2116604	2116929	ENSG00000065000.15|AP3D1|GRWD1|GRWD1	943	-	4.237651	1.2448916	-1.0	-1.0
chr19	2138437	2138607	ENSG00000065000.15|AP3D1|GRWD1|GRWD1	916	-	5.4845877	1.0758469	-1.0	-1.0
chr19	2115418	2115537	ENSG00000065000.15|AP3D1|GRWD1|GRWD1	915	-	5.7941747	1.0729524	-1.0	-1.0
chr19	2123357	2123406	ENSG00000065000.15|AP3D1|GRWD1|GRWD1	977	-	4.178087	1.6440417	-1.0	-1.0
chr19	2123829	2123879	ENSG00000065000.15|AP3D1|GRWD1|GRWD1	994	-	7.335338	2.2095337	-1.0	-1.0
chr19	2130702	2130967	ENSG00000065000.15|AP3D1|GRWD1|GRWD1	901	-	3.2053254	1.0029315	-1.0	-1.0
chr19	2138187	2138317	ENSG00000065000.15|AP3D1|GRWD1|GRWD1	901	-	4.726007	1.0029315	-1.0	-1.0
chr19	2121162	2121311	ENSG00000065000.15|AP3D1|GRWD1|GRWD1	997	-	4.809993	2.491489	-1.0	-1.0
chr19	2111946	2112616	ENSG00000065000.15|AP3D1|GRWD1|GRWD1	937	-	3.5214026	1.201155	-1.0	-1.0
chr19	2115537	2115613	ENSG00000065000.15|AP3D1|GRWD1|GRWD1	960	-	3.7506664	1.3977673	-1.0	-1.0
chr19	2113893	2114124	ENSG00000065000.15|AP3D1|GRWD1|GRWD1	955	-	5.222864	1.3425449	-1.0	-1.0
chr19	2108238	2108338	ENSG00000065000.15|AP3D1|GRWD1|GRWD1	901	-	4.657254	1.0029315	-1.0	-1.0
chr19	2130542	2130642	ENSG00000065000.15|AP3D1|GRWD1|GRWD1	945	-	5.9791946	1.262832	-1.0	-1.0
chr19	2110706	2111921	ENSG00000065000.15|AP3D1|GRWD1|GRWD1	978	-	4.136768	1.6629859	-1.0	-1.0
chr19	2121879	2122274	ENSG00000065000.15|AP3D1|GRWD1|GRWD1	912	-	3.5191886	1.0554882	-1.0	-1.0
chr19	2117622	2117732	ENSG00000065000.15|AP3D1|GRWD1|GRWD1	901	-	4.70309	1.0029315	-1.0	-1.0
chr19	2122504	2122654	ENSG00000065000.15|AP3D1|GRWD1|GRWD1	901	-	5.2328696	1.0029315	-1.0	-1.0
chr19	2101012	2102268	ENSG00000065000.15|AP3D1|GRWD1|GRWD1	965	-	3.8779094	1.4501181	-1.0	-1.0
chr19	2122279	2122469	ENSG00000065000.15|AP3D1|GRWD1|GRWD1	901	-	5.056934	1.0029315	-1.0	-1.0
chr19	2136134	2136249	ENSG00000065000.15|AP3D1|GRWD1|GRWD1	901	-	4.7603846	1.0029315	-1.0	-1.0
chr19	2114747	2114821	ENSG00000065000.15|AP3D1|GRWD1|GRWD1	981	-	4.4472733	1.7317972	-1.0	-1.0
chr19	2112823	2112859	ENSG00000065000.15|AP3D1|GRWD1|GRWD1	901	-	5.3353367	1.0029315	-1.0	-1.0
chr19	2121311	2121411	ENSG00000065000.15|AP3D1|GRWD1|GRWD1	901	-	5.035773	1.0029315	-1.0	-1.0
chr19	2129089	2129163	ENSG00000065000.15|AP3D1|GRWD1|GRWD1	973	-	3.536545	1.5707898	-1.0	-1.0
chr19	2126829	2126954	ENSG00000065000.15|AP3D1|GRWD1|GRWD1	901	-	4.9530263	1.0029315	-1.0	-1.0
chr19	2122844	2123174	ENSG00000065000.15|AP3D1|GRWD1|GRWD1	901	-	5.325444	1.0029315	-1.0	-1.0
chr19	2131717	2131837	ENSG00000065000.15|AP3D1|GRWD1|GRWD1	901	-	5.099923	1.0029315	-1.0	-1.0
chr19	2129757	2129947	ENSG00000065000.15|AP3D1|GRWD1|GRWD1	901	-	5.0132732	1.0029315	-1.0	-1.0
chr19	2131207	2131337	ENSG00000065000.15|AP3D1|GRWD1|GRWD1	901	-	3.4586022	1.0029315	-1.0	-1.0
chr19	2110135	2110224	ENSG00000065000.15|AP3D1|GRWD1|GRWD1	987	-	3.8745413	1.8837918	-1.0	-1.0
chr19	2108523	2108638	ENSG00000065000.15|AP3D1|GRWD1|GRWD1	901	-	4.657254	1.0029315	-1.0	-1.0
chr19	2138618	2138714	ENSG00000065000.15|AP3D1|GRWD1|GRWD1	988	-	3.8623154	1.9162228	-1.0	-1.0
chr19	2113748	2113858	ENSG00000065000.15|AP3D1|GRWD1|GRWD1	901	-	5.032918	1.0029315	-1.0	-1.0
chr19	2129317	2129452	ENSG00000065000.15|AP3D1|GRWD1|GRWD1	971	-	3.5861113	1.5386132	-1.0	-1.0
chr19	2109085	2109600	ENSG00000065000.15|AP3D1|GRWD1|GRWD1	971	-	5.181512	1.5315593	-1.0	-1.0
chr19	2121431	2121716	ENSG00000065000.15|AP3D1|GRWD1|GRWD1	901	-	4.806621	1.0029315	-1.0	-1.0
chr19	2132002	2132182	ENSG00000065000.15|AP3D1|GRWD1|GRWD1	901	-	5.4516034	1.0029315	-1.0	-1.0
chr19	2112859	2113413	ENSG00000065000.15|AP3D1|GRWD1|GRWD1	978	-	4.373087	1.6625885	-1.0	-1.0
chr19	2129572	2129697	ENSG00000065000.15|AP3D1|GRWD1|GRWD1	901	-	4.769847	1.0029315	-1.0	-1.0
chr19	2229557	2229657	ENSG00000104885.17|DOT1L|GRWD1|GRWD1	901	+	3.477641	1.0029315	-1.0	-1.0
chr19	2230154	2230504	ENSG00000104885.17|DOT1L|GRWD1|GRWD1	909	+	2.8440175	1.0405384	-1.0	-1.0
chr19	2199939	2200064	ENSG00000104885.17|DOT1L|GRWD1|GRWD1	901	+	4.513277	1.0029315	-1.0	-1.0
chr19	2216780	2216954	ENSG00000104885.17|DOT1L|GRWD1|GRWD1	901	+	4.8329334	1.0029315	-1.0	-1.0
chr19	2194514	2194577	ENSG00000104885.17|DOT1L|GRWD1|GRWD1	936	+	3.2384624	1.1922925	-1.0	-1.0
chr19	2180712	2180756	ENSG00000104885.17|DOT1L|GRWD1|GRWD1	969	+	4.7255664	1.5152433	-1.0	-1.0
chr19	2193165	2193330	ENSG00000104885.17|DOT1L|GRWD1|GRWD1	901	+	5.0559077	1.0029315	-1.0	-1.0
chr19	2217375	2217560	ENSG00000104885.17|DOT1L|GRWD1|GRWD1	901	+	4.82426	1.0029315	-1.0	-1.0
chr19	2223087	2223207	ENSG00000104885.17|DOT1L|GRWD1|GRWD1	901	+	3.0093954	1.0029315	-1.0	-1.0
chr19	2225387	2225452	ENSG00000104885.17|DOT1L|GRWD1|GRWD1	953	+	3.647573	1.3243266	-1.0	-1.0
chr19	2211357	2211557	ENSG00000104885.17|DOT1L|GRWD1|GRWD1	901	+	5.3906283	1.0029315	-1.0	-1.0
chr19	2190310	2190510	ENSG00000104885.17|DOT1L|GRWD1|GRWD1	901	+	5.1271777	1.0029315	-1.0	-1.0
chr19	2189509	2189699	ENSG00000104885.17|DOT1L|GRWD1|GRWD1	901	+	4.7030888	1.0029315	-1.0	-1.0
chr19	2224146	2224246	ENSG00000104885.17|DOT1L|GRWD1|GRWD1	901	+	4.657253	1.0029315	-1.0	-1.0
chr19	2226182	2227122	ENSG00000104885.17|DOT1L|GRWD1|GRWD1	954	+	3.3081849	1.3344527	-1.0	-1.0
chr19	2189731	2189795	ENSG00000104885.17|DOT1L|GRWD1|GRWD1	924	+	2.7506711	1.1211646	-1.0	-1.0
chr19	2213538	2213640	ENSG00000104885.17|DOT1L|GRWD1|GRWD1	978	+	4.0007906	1.654797	-1.0	-1.0
chr19	2228226	2228382	ENSG00000104885.17|DOT1L|GRWD1|GRWD1	901	+	2.547887	1.0029315	-1.0	-1.0
chr19	2199883	2199939	ENSG00000104885.17|DOT1L|GRWD1|GRWD1	920	+	2.958778	1.0984372	-1.0	-1.0
chr19	2193345	2193455	ENSG00000104885.17|DOT1L|GRWD1|GRWD1	901	+	5.51892	1.0029315	-1.0	-1.0
chr19	2227617	2227727	ENSG00000104885.17|DOT1L|GRWD1|GRWD1	901	+	2.5748363	1.0029315	-1.0	-1.0
chr19	2191011	2191305	ENSG00000104885.17|DOT1L|GRWD1|GRWD1	980	+	4.2804203	1.708425	-1.0	-1.0
chr19	2164148	2164265	ENSG00000104885.17|DOT1L|GRWD1|GRWD1	949	+	3.158847	1.29149	-1.0	-1.0
chr19	2211750	2211842	ENSG00000104885.17|DOT1L|GRWD1|GRWD1	984	+	4.9801393	1.7868832	-1.0	-1.0
chr19	2213848	2213986	ENSG00000104885.17|DOT1L|GRWD1|GRWD1	929	+	2.950502	1.1473498	-1.0	-1.0
chr19	2209726	2209831	ENSG00000104885.17|DOT1L|GRWD1|GRWD1	901	+	4.657254	1.0029315	-1.0	-1.0
chr19	2211098	2211212	ENSG00000104885.17|DOT1L|GRWD1|GRWD1	904	+	2.5075886	1.0187563	-1.0	-1.0
chr19	2229182	2229287	ENSG00000104885.17|DOT1L|GRWD1|GRWD1	904	+	2.7437751	1.0190768	-1.0	-1.0
chr19	2210081	2210399	ENSG00000104885.17|DOT1L|GRWD1|GRWD1	909	+	3.4731505	1.0417795	-1.0	-1.0
chr19	2189800	2189945	ENSG00000104885.17|DOT1L|GRWD1|GRWD1	901	+	4.8478603	1.0029315	-1.0	-1.0
chr19	2214470	2214596	ENSG00000104885.17|DOT1L|GRWD1|GRWD1	996	+	5.739548	2.3769367	-1.0	-1.0
chr19	2206728	2206797	ENSG00000104885.17|DOT1L|GRWD1|GRWD1	980	+	3.994225	1.6974276	-1.0	-1.0
chr19	2194657	2194777	ENSG00000104885.17|DOT1L|GRWD1|GRWD1	901	+	3.414876	1.0029315	-1.0	-1.0
chr19	2203809	2203929	ENSG00000104885.17|DOT1L|GRWD1|GRWD1	901	+	3.444322	1.0029315	-1.0	-1.0
chr19	2207182	2207397	ENSG00000104885.17|DOT1L|GRWD1|GRWD1	916	+	3.5007544	1.0749024	-1.0	-1.0
chr19	2207573	2207680	ENSG00000104885.17|DOT1L|GRWD1|GRWD1	972	+	3.3517938	1.5482872	-1.0	-1.0
chr19	2189960	2190070	ENSG00000104885.17|DOT1L|GRWD1|GRWD1	901	+	4.657253	1.0029315	-1.0	-1.0
chr19	2185854	2185929	ENSG00000104885.17|DOT1L|GRWD1|GRWD1	917	+	2.6620777	1.0796021	-1.0	-1.0
chr19	2191405	2191535	ENSG00000104885.17|DOT1L|GRWD1|GRWD1	901	+	3.3297389	1.0025148	-1.0	-1.0
chr19	2200294	2200394	ENSG00000104885.17|DOT1L|GRWD1|GRWD1	901	+	5.2422256	1.0029315	-1.0	-1.0
chr19	2207407	2207573	ENSG00000104885.17|DOT1L|GRWD1|GRWD1	950	+	3.761619	1.3053538	-1.0	-1.0
chr19	2217771	2217918	ENSG00000104885.17|DOT1L|GRWD1|GRWD1	901	+	2.446912	1.0029315	-1.0	-1.0
chr19	2185929	2186039	ENSG00000104885.17|DOT1L|GRWD1|GRWD1	901	+	4.9944263	1.0029315	-1.0	-1.0
chr19	2221887	2222577	ENSG00000104885.17|DOT1L|GRWD1|GRWD1	954	+	3.5397394	1.3414513	-1.0	-1.0
chr19	2223280	2223486	ENSG00000104885.17|DOT1L|GRWD1|GRWD1	969	+	3.4052339	1.5140253	-1.0	-1.0
chr19	2225051	2225191	ENSG00000104885.17|DOT1L|GRWD1|GRWD1	901	+	5.243637	1.0029315	-1.0	-1.0
chr19	2225582	2225682	ENSG00000104885.17|DOT1L|GRWD1|GRWD1	936	+	5.979193	1.1933559	-1.0	-1.0
chr19	2208155	2208260	ENSG00000104885.17|DOT1L|GRWD1|GRWD1	901	+	4.7260075	1.0029315	-1.0	-1.0
chr19	2193688	2193783	ENSG00000104885.17|DOT1L|GRWD1|GRWD1	988	+	3.7753322	1.9162863	-1.0	-1.0
chr19	2210855	2211025	ENSG00000104885.17|DOT1L|GRWD1|GRWD1	901	+	5.1126056	1.0029315	-1.0	-1.0
chr19	2214736	2214841	ENSG00000104885.17|DOT1L|GRWD1|GRWD1	901	+	3.4148757	1.0029315	-1.0	-1.0
chr19	2215517	2215662	ENSG00000104885.17|DOT1L|GRWD1|GRWD1	901	+	4.7511144	1.0029315	-1.0	-1.0
chr19	2216052	2216165	ENSG00000104885.17|DOT1L|GRWD1|GRWD1	901	+	4.7862606	1.0029315	-1.0	-1.0
chr19	2220107	2220302	ENSG00000104885.17|DOT1L|GRWD1|GRWD1	964	+	4.1590753	1.4475746	-1.0	-1.0
chr19	2224791	2224891	ENSG00000104885.17|DOT1L|GRWD1|GRWD1	901	+	4.6572547	1.0029315	-1.0	-1.0
chr19	2208934	2208976	ENSG00000104885.17|DOT1L|GRWD1|GRWD1	973	+	4.507387	1.5631276	-1.0	-1.0
chr19	2226007	2226107	ENSG00000104885.17|DOT1L|GRWD1|GRWD1	901	+	2.7000432	1.0029315	-1.0	-1.0
chr19	2209286	2209486	ENSG00000104885.17|DOT1L|GRWD1|GRWD1	901	+	4.2676177	1.0029315	-1.0	-1.0
chr19	2232089	2232189	ENSG00000104885.17|DOT1L|GRWD1|GRWD1	901	+	3.3521104	1.0029315	-1.0	-1.0
chr19	2216205	2216760	ENSG00000104885.17|DOT1L|GRWD1|GRWD1	972	+	3.834693	1.5556551	-1.0	-1.0
chr19	2217670	2217771	ENSG00000104885.17|DOT1L|GRWD1|GRWD1	901	+	4.8575277	1.0029315	-1.0	-1.0
chr19	2210399	2210510	ENSG00000104885.17|DOT1L|GRWD1|GRWD1	975	+	4.7789855	1.6044285	-1.0	-1.0
chr19	2221617	2221792	ENSG00000104885.17|DOT1L|GRWD1|GRWD1	901	+	4.6572547	1.0029315	-1.0	-1.0
chr19	2216954	2217090	ENSG00000104885.17|DOT1L|GRWD1|GRWD1	945	+	3.313918	1.2628908	-1.0	-1.0
chr19	2210620	2210850	ENSG00000104885.17|DOT1L|GRWD1|GRWD1	985	+	4.5075574	1.8295972	-1.0	-1.0
chr19	2207052	2207167	ENSG00000104885.17|DOT1L|GRWD1|GRWD1	907	+	2.7647443	1.0307685	-1.0	-1.0
chr19	2191935	2192205	ENSG00000104885.17|DOT1L|GRWD1|GRWD1	901	+	4.225825	1.0029315	-1.0	-1.0
chr19	2214228	2214378	ENSG00000104885.17|DOT1L|GRWD1|GRWD1	901	+	4.962286	1.0029315	-1.0	-1.0
chr19	2202699	2202779	ENSG00000104885.17|DOT1L|GRWD1|GRWD1	955	+	3.0890868	1.3508402	-1.0	-1.0
chr19	2222882	2223052	ENSG00000104885.17|DOT1L|GRWD1|GRWD1	901	+	5.4402475	1.0029315	-1.0	-1.0
chr19	2227127	2227317	ENSG00000104885.17|DOT1L|GRWD1|GRWD1	915	+	2.82399	1.0693663	-1.0	-1.0
chr19	2229784	2230019	ENSG00000104885.17|DOT1L|GRWD1|GRWD1	971	+	3.5653985	1.5343148	-1.0	-1.0
chr19	2234479	2234649	ENSG00000104886.11|PLEKHJ1|GRWD1|GRWD1	901	-	4.8687396	1.0029315	-1.0	-1.0
chr19	2233283	2233463	ENSG00000104886.11|PLEKHJ1|GRWD1|GRWD1	922	-	5.6841044	1.1094195	-1.0	-1.0
chr19	2235444	2235554	ENSG00000104886.11|PLEKHJ1|GRWD1|GRWD1	901	-	5.0714116	1.0029315	-1.0	-1.0
chr19	2234149	2234354	ENSG00000104886.11|PLEKHJ1|GRWD1|GRWD1	967	-	4.351835	1.4859229	-1.0	-1.0
chr19	2234061	2234149	ENSG00000104886.11|PLEKHJ1|GRWD1|GRWD1	901	-	5.1426888	1.0029315	-1.0	-1.0
chr19	2235224	2235439	ENSG00000104886.11|PLEKHJ1|GRWD1|GRWD1	923	-	5.630272	1.1109753	-1.0	-1.0
chr19	2233478	2233583	ENSG00000104886.11|PLEKHJ1|GRWD1|GRWD1	901	-	2.3781168	1.0029315	-1.0	-1.0
chr19	2235614	2236349	ENSG00000104886.11|PLEKHJ1|GRWD1|GRWD1	934	-	3.867818	1.1812018	-1.0	-1.0
chr19	2233648	2234061	ENSG00000104886.11|PLEKHJ1|GRWD1|GRWD1	961	-	3.9559813	1.4080153	-1.0	-1.0
chr19	2234061	2234149	ENSG00000221411.1|MIR1227|GRWD1|GRWD1	901	-	5.1426888	1.0029315	-1.0	-1.0
chr19	2246388	2246618	ENSG00000104897.9|SF3A2|GRWD1|GRWD1	908	+	3.5196419	1.0377685	-1.0	-1.0
chr19	2244543	2244838	ENSG00000104897.9|SF3A2|GRWD1|GRWD1	936	+	3.1495793	1.1919379	-1.0	-1.0
chr19	2246628	2246748	ENSG00000104897.9|SF3A2|GRWD1|GRWD1	901	+	2.9195423	1.0029315	-1.0	-1.0
chr19	2247231	2247371	ENSG00000104897.9|SF3A2|GRWD1|GRWD1	901	+	4.93628	1.0029315	-1.0	-1.0
chr19	2247396	2247593	ENSG00000104897.9|SF3A2|GRWD1|GRWD1	901	+	5.0741725	1.0029315	-1.0	-1.0
chr19	2245838	2246373	ENSG00000104897.9|SF3A2|GRWD1|GRWD1	945	+	4.8597727	1.2614403	-1.0	-1.0
chr19	2245445	2245835	ENSG00000104897.9|SF3A2|GRWD1|GRWD1	930	+	3.6055725	1.1519569	-1.0	-1.0
chr19	2247593	2247662	ENSG00000104897.9|SF3A2|GRWD1|GRWD1	985	+	6.8271923	1.8281122	-1.0	-1.0
chr19	2243544	2243654	ENSG00000104897.9|SF3A2|GRWD1|GRWD1	901	+	4.70309	1.0029315	-1.0	-1.0
chr19	2248191	2248679	ENSG00000104897.9|SF3A2|GRWD1|GRWD1	948	+	3.9251447	1.2813187	-1.0	-1.0
chr19	2236758	2236901	ENSG00000104897.9|SF3A2|GRWD1|GRWD1	911	+	3.2911804	1.0515995	-1.0	-1.0
chr19	2242984	2243124	ENSG00000104897.9|SF3A2|GRWD1|GRWD1	901	+	4.701094	1.0029315	-1.0	-1.0
chr19	2246752	2247206	ENSG00000104897.9|SF3A2|GRWD1|GRWD1	929	+	3.562997	1.1459094	-1.0	-1.0
chr19	2247786	2248056	ENSG00000104897.9|SF3A2|GRWD1|GRWD1	968	+	3.9906766	1.4917964	-1.0	-1.0
chr19	2243381	2243544	ENSG00000104897.9|SF3A2|GRWD1|GRWD1	921	+	2.691022	1.1026202	-1.0	-1.0
chr19	2270640	2270790	ENSG00000104904.12|OAZ1|GRWD1|GRWD1	901	+	3.3497376	1.0029315	-1.0	-1.0
chr19	2273010	2273145	ENSG00000104904.12|OAZ1|GRWD1|GRWD1	901	+	2.2573633	1.0024678	-1.0	-1.0
chr19	2272575	2272905	ENSG00000104904.12|OAZ1|GRWD1|GRWD1	965	+	3.300569	1.4576684	-1.0	-1.0
chr19	2270420	2270530	ENSG00000104904.12|OAZ1|GRWD1|GRWD1	901	+	5.5009556	1.0029315	-1.0	-1.0
chr19	2269754	2269859	ENSG00000104904.12|OAZ1|GRWD1|GRWD1	900	+	2.8232298	1.0018799	-1.0	-1.0
chr19	2270910	2271095	ENSG00000104904.12|OAZ1|GRWD1|GRWD1	901	+	3.3783886	1.0029315	-1.0	-1.0
chr19	2270169	2270279	ENSG00000104904.12|OAZ1|GRWD1|GRWD1	901	+	5.10705	1.0029315	-1.0	-1.0
chr19	2271285	2271960	ENSG00000104904.12|OAZ1|GRWD1|GRWD1	955	+	2.7953424	1.3480524	-1.0	-1.0
chr19	2272310	2272415	ENSG00000104904.12|OAZ1|GRWD1|GRWD1	901	+	4.657254	1.0029315	-1.0	-1.0
chr19	2269533	2269744	ENSG00000104904.12|OAZ1|GRWD1|GRWD1	940	+	2.5050673	1.2211769	-1.0	-1.0
chr19	2272649	2272904	ENSG00000273734.1|AC005258.1|GRWD1|GRWD1	966	+	3.2979815	1.4687467	-1.0	-1.0
chr19	2328609	2328859	ENSG00000273734.1|AC005258.1|GRWD1|GRWD1	911	+	4.400656	1.0492944	-1.0	-1.0
chr19	2269539	2269739	ENSG00000273734.1|AC005258.1|GRWD1|GRWD1	942	+	2.5127947	1.2383429	-1.0	-1.0
chr19	2337261	2337371	ENSG00000273734.1|AC005258.1|GRWD1|GRWD1	901	+	4.657254	1.0029315	-1.0	-1.0
chr19	2338315	2338455	ENSG00000273734.1|AC005258.1|GRWD1|GRWD1	901	+	3.5028815	1.0029315	-1.0	-1.0
chr19	2337625	2337775	ENSG00000273734.1|AC005258.1|GRWD1|GRWD1	909	+	3.1620507	1.038918	-1.0	-1.0
chr19	2337840	2338040	ENSG00000273734.1|AC005258.1|GRWD1|GRWD1	929	+	3.2511828	1.1474447	-1.0	-1.0
chr19	2334611	2334716	ENSG00000273734.1|AC005258.1|GRWD1|GRWD1	901	+	2.8468826	1.0029315	-1.0	-1.0
chr19	2339068	2339203	ENSG00000273734.1|AC005258.1|GRWD1|GRWD1	982	+	4.403603	1.747617	-1.0	-1.0
chr19	2270639	2270779	ENSG00000273734.1|AC005258.1|GRWD1|GRWD1	901	+	3.2870197	1.0029315	-1.0	-1.0
chr19	2270909	2271089	ENSG00000273734.1|AC005258.1|GRWD1|GRWD1	901	+	3.3827684	1.0029315	-1.0	-1.0
chr19	2271254	2271959	ENSG00000273734.1|AC005258.1|GRWD1|GRWD1	955	+	2.8001864	1.3481461	-1.0	-1.0
chr19	2338525	2338751	ENSG00000273734.1|AC005258.1|GRWD1|GRWD1	901	+	4.189715	1.0029258	-1.0	-1.0
chr19	2270169	2270279	ENSG00000273734.1|AC005258.1|GRWD1|GRWD1	901	+	5.10705	1.0029315	-1.0	-1.0
chr19	2338115	2338290	ENSG00000273734.1|AC005258.1|GRWD1|GRWD1	915	+	3.1291358	1.071436	-1.0	-1.0
chr19	2338751	2338841	ENSG00000273734.1|AC005258.1|GRWD1|GRWD1	926	+	3.980141	1.1312282	-1.0	-1.0
chr19	2339208	2339653	ENSG00000273734.1|AC005258.1|GRWD1|GRWD1	911	+	4.0532403	1.0494062	-1.0	-1.0
chr19	2272989	2273129	ENSG00000273734.1|AC005258.1|GRWD1|GRWD1	901	+	2.2206745	1.0029315	-1.0	-1.0
chr19	2339823	2339966	ENSG00000273734.1|AC005258.1|GRWD1|GRWD1	968	+	4.06246	1.4984288	-1.0	-1.0
chr19	2269754	2269859	ENSG00000273734.1|AC005258.1|GRWD1|GRWD1	900	+	2.8232298	1.0018001	-1.0	-1.0
chr19	2272309	2272414	ENSG00000273734.1|AC005258.1|GRWD1|GRWD1	901	+	4.657254	1.0029315	-1.0	-1.0
chr19	2340897	2341157	ENSG00000273734.1|AC005258.1|GRWD1|GRWD1	910	+	3.0165641	1.043718	-1.0	-1.0
chr19	2270419	2270529	ENSG00000273734.1|AC005258.1|GRWD1|GRWD1	901	+	5.5284433	1.0029315	-1.0	-1.0
chr19	2340075	2340172	ENSG00000273734.1|AC005258.1|GRWD1|GRWD1	968	+	3.6652768	1.4903085	-1.0	-1.0
chr19	2324124	2324394	ENSG00000130332.14|LSM7|GRWD1|GRWD1	963	-	4.1572967	1.4261744	-1.0	-1.0
chr19	2328246	2328620	ENSG00000130332.14|LSM7|GRWD1|GRWD1	980	-	5.3571815	1.7016695	-1.0	-1.0
chr19	2325006	2325106	ENSG00000130332.14|LSM7|GRWD1|GRWD1	901	-	4.6572547	1.0029315	-1.0	-1.0
chr19	2321516	2321822	ENSG00000130332.14|LSM7|GRWD1|GRWD1	968	-	4.05351	1.4990886	-1.0	-1.0
chr19	2325201	2325356	ENSG00000130332.14|LSM7|GRWD1|GRWD1	901	-	4.81358	1.0029315	-1.0	-1.0
chr19	2353705	2353805	ENSG00000005206.16|SPPL2B|GRWD1|GRWD1	901	+	4.657253	1.0029315	-1.0	-1.0
chr19	2339722	2339966	ENSG00000005206.16|SPPL2B|GRWD1|GRWD1	945	+	3.5644088	1.2565347	-1.0	-1.0
chr19	2328614	2328775	ENSG00000005206.16|SPPL2B|GRWD1|GRWD1	917	+	4.760942	1.0809166	-1.0	-1.0
chr19	2337935	2338040	ENSG00000005206.16|SPPL2B|GRWD1|GRWD1	912	+	2.6693435	1.0551548	-1.0	-1.0
chr19	2344552	2344652	ENSG00000005206.16|SPPL2B|GRWD1|GRWD1	934	+	3.1406155	1.1791741	-1.0	-1.0
chr19	2342192	2342377	ENSG00000005206.16|SPPL2B|GRWD1|GRWD1	921	+	5.0263977	1.1039149	-1.0	-1.0
chr19	2344812	2344922	ENSG00000005206.16|SPPL2B|GRWD1|GRWD1	901	+	4.6572547	1.0029315	-1.0	-1.0
chr19	2345252	2345330	ENSG00000005206.16|SPPL2B|GRWD1|GRWD1	901	+	3.3521104	1.0029315	-1.0	-1.0
chr19	2341267	2341592	ENSG00000005206.16|SPPL2B|GRWD1|GRWD1	910	+	3.518386	1.0469013	-1.0	-1.0
chr19	2338315	2338455	ENSG00000005206.16|SPPL2B|GRWD1|GRWD1	901	+	3.5028815	1.0029315	-1.0	-1.0
chr19	2338526	2338746	ENSG00000005206.16|SPPL2B|GRWD1|GRWD1	901	+	4.125608	1.0029134	-1.0	-1.0
chr19	2334611	2334716	ENSG00000005206.16|SPPL2B|GRWD1|GRWD1	901	+	2.8468826	1.0029315	-1.0	-1.0
chr19	2341702	2341867	ENSG00000005206.16|SPPL2B|GRWD1|GRWD1	901	+	2.4237535	1.002906	-1.0	-1.0
chr19	2351433	2351573	ENSG00000005206.16|SPPL2B|GRWD1|GRWD1	905	+	3.0698957	1.0216076	-1.0	-1.0
chr19	2342741	2343292	ENSG00000005206.16|SPPL2B|GRWD1|GRWD1	920	+	4.432544	1.0953443	-1.0	-1.0
chr19	2342583	2342698	ENSG00000005206.16|SPPL2B|GRWD1|GRWD1	901	+	5.2138906	1.0029315	-1.0	-1.0
chr19	2337557	2337782	ENSG00000005206.16|SPPL2B|GRWD1|GRWD1	917	+	3.1582918	1.0794164	-1.0	-1.0
chr19	2352950	2353100	ENSG00000005206.16|SPPL2B|GRWD1|GRWD1	901	+	5.223073	1.0029315	-1.0	-1.0
chr19	2344361	2344424	ENSG00000005206.16|SPPL2B|GRWD1|GRWD1	957	+	6.2895365	1.3664715	-1.0	-1.0
chr19	2338115	2338290	ENSG00000005206.16|SPPL2B|GRWD1|GRWD1	915	+	3.1291358	1.071481	-1.0	-1.0
chr19	2338751	2338841	ENSG00000005206.16|SPPL2B|GRWD1|GRWD1	926	+	3.980141	1.1312282	-1.0	-1.0
chr19	2339208	2339653	ENSG00000005206.16|SPPL2B|GRWD1|GRWD1	911	+	4.02905	1.0490394	-1.0	-1.0
chr19	2339064	2339208	ENSG00000005206.16|SPPL2B|GRWD1|GRWD1	983	+	4.46895	1.7652868	-1.0	-1.0
chr19	2340897	2341257	ENSG00000005206.16|SPPL2B|GRWD1|GRWD1	907	+	2.9525864	1.0322938	-1.0	-1.0
chr19	2341902	2342132	ENSG00000005206.16|SPPL2B|GRWD1|GRWD1	901	+	4.8867307	1.0029315	-1.0	-1.0
chr19	2343964	2344039	ENSG00000005206.16|SPPL2B|GRWD1|GRWD1	971	+	4.5651026	1.5324091	-1.0	-1.0
chr19	2340075	2340172	ENSG00000005206.16|SPPL2B|GRWD1|GRWD1	968	+	3.6652768	1.4903364	-1.0	-1.0
chr19	2416577	2416792	ENSG00000178297.12|TMPRSS9|GRWD1|GRWD1	976	+	6.214912	1.6172814	-1.0	-1.0
chr19	2413889	2414019	ENSG00000178297.12|TMPRSS9|GRWD1|GRWD1	901	+	5.011015	1.0029315	-1.0	-1.0
chr19	2410257	2410377	ENSG00000178297.12|TMPRSS9|GRWD1|GRWD1	915	+	5.776979	1.0705099	-1.0	-1.0
chr19	2408470	2408620	ENSG00000178297.12|TMPRSS9|GRWD1|GRWD1	901	+	5.052025	1.0029315	-1.0	-1.0
chr19	2416422	2416577	ENSG00000178297.12|TMPRSS9|GRWD1|GRWD1	901	+	5.5294437	1.0029315	-1.0	-1.0
chr19	2425956	2426226	ENSG00000178297.12|TMPRSS9|GRWD1|GRWD1	901	+	5.163353	1.0029315	-1.0	-1.0
chr19	2413744	2413889	ENSG00000178297.12|TMPRSS9|GRWD1|GRWD1	901	+	4.8126535	1.0029315	-1.0	-1.0
chr19	2424742	2424852	ENSG00000178297.12|TMPRSS9|GRWD1|GRWD1	901	+	5.4228	1.0029315	-1.0	-1.0
chr19	2421943	2422158	ENSG00000178297.12|TMPRSS9|GRWD1|GRWD1	926	+	5.270716	1.1288587	-1.0	-1.0
chr19	2418001	2418138	ENSG00000178297.12|TMPRSS9|GRWD1|GRWD1	954	+	5.0206428	1.3389119	-1.0	-1.0
chr19	2408355	2408455	ENSG00000178297.12|TMPRSS9|GRWD1|GRWD1	901	+	4.79476	1.0029315	-1.0	-1.0
chr19	2396332	2396444	ENSG00000178297.12|TMPRSS9|GRWD1|GRWD1	901	+	4.760384	1.0029315	-1.0	-1.0
chr19	2427255	2427324	ENSG00000099800.7|TIMM13|GRWD1|GRWD1	959	-	3.4574723	1.3846066	-1.0	-1.0
chr19	2426883	2427046	ENSG00000099800.7|TIMM13|GRWD1|GRWD1	946	-	3.135795	1.2653457	-1.0	-1.0
chr19	2426528	2426628	ENSG00000099800.7|TIMM13|GRWD1|GRWD1	901	-	3.2849963	1.0029315	-1.0	-1.0
chr19	2426283	2426383	ENSG00000099800.7|TIMM13|GRWD1|GRWD1	901	-	4.920293	1.0029315	-1.0	-1.0
chr19	2427413	2427603	ENSG00000099800.7|TIMM13|GRWD1|GRWD1	909	-	2.5312102	1.039357	-1.0	-1.0
chr19	2431427	2431542	ENSG00000176619.12|LMNB2|GRWD1|GRWD1	901	-	5.0336323	1.0029315	-1.0	-1.0
chr19	2428280	2428465	ENSG00000176619.12|LMNB2|GRWD1|GRWD1	901	-	4.1764746	1.0029315	-1.0	-1.0
chr19	2438374	2438531	ENSG00000176619.12|LMNB2|GRWD1|GRWD1	993	-	5.981428	2.1542027	-1.0	-1.0
chr19	2430485	2430700	ENSG00000176619.12|LMNB2|GRWD1|GRWD1	910	-	3.4025316	1.0472717	-1.0	-1.0
chr19	2438288	2438374	ENSG00000176619.12|LMNB2|GRWD1|GRWD1	901	-	4.7947607	1.0029315	-1.0	-1.0
chr19	2434294	2434515	ENSG00000176619.12|LMNB2|GRWD1|GRWD1	974	-	3.8795354	1.5792313	-1.0	-1.0
chr19	2438162	2438288	ENSG00000176619.12|LMNB2|GRWD1|GRWD1	929	-	3.0020976	1.1468304	-1.0	-1.0
chr19	2456669	2456996	ENSG00000176619.12|LMNB2|GRWD1|GRWD1	983	-	4.7134376	1.7675896	-1.0	-1.0
chr19	2430830	2430952	ENSG00000176619.12|LMNB2|GRWD1|GRWD1	903	-	2.9100342	1.0119969	-1.0	-1.0
chr19	2432415	2432523	ENSG00000176619.12|LMNB2|GRWD1|GRWD1	950	-	3.315181	1.3010294	-1.0	-1.0
chr19	2430952	2431107	ENSG00000176619.12|LMNB2|GRWD1|GRWD1	901	-	4.923267	1.0029315	-1.0	-1.0
chr19	2444403	2444540	ENSG00000176619.12|LMNB2|GRWD1|GRWD1	977	-	3.824401	1.6338693	-1.0	-1.0
chr19	2434105	2434235	ENSG00000176619.12|LMNB2|GRWD1|GRWD1	901	-	4.968128	1.0029315	-1.0	-1.0
chr19	2456540	2456660	ENSG00000176619.12|LMNB2|GRWD1|GRWD1	901	-	4.6572547	1.0029315	-1.0	-1.0
chr19	2431112	2431377	ENSG00000176619.12|LMNB2|GRWD1|GRWD1	901	-	4.878865	1.0029315	-1.0	-1.0
chr19	2432523	2432623	ENSG00000176619.12|LMNB2|GRWD1|GRWD1	901	-	4.920294	1.0029315	-1.0	-1.0
chr19	2433825	2434100	ENSG00000176619.12|LMNB2|GRWD1|GRWD1	930	-	3.005294	1.1573055	-1.0	-1.0
chr19	2434787	2434959	ENSG00000176619.12|LMNB2|GRWD1|GRWD1	908	-	2.8934495	1.0348569	-1.0	-1.0
chr19	2438726	2438856	ENSG00000176619.12|LMNB2|GRWD1|GRWD1	901	-	4.82406	1.0029315	-1.0	-1.0
chr19	2427872	2427993	ENSG00000176619.12|LMNB2|GRWD1|GRWD1	901	-	5.2770557	1.0029315	-1.0	-1.0
chr19	2431658	2431768	ENSG00000176619.12|LMNB2|GRWD1|GRWD1	901	-	4.978033	1.0029315	-1.0	-1.0
chr19	2431547	2431658	ENSG00000176619.12|LMNB2|GRWD1|GRWD1	973	-	4.6467505	1.5608402	-1.0	-1.0
chr19	2435000	2435171	ENSG00000176619.12|LMNB2|GRWD1|GRWD1	997	-	5.92507	2.4648013	-1.0	-1.0
chr19	2434913	2435000	ENSG00000283728.1|MIR7108|GRWD1|GRWD1	901	-	5.035773	1.0029315	-1.0	-1.0
chr19	2476971	2477201	ENSG00000099860.8|GADD45B|GRWD1|GRWD1	932	+	4.7790947	1.1691216	-1.0	-1.0
chr19	2477376	2477741	ENSG00000099860.8|GADD45B|GRWD1|GRWD1	916	+	4.8918943	1.0769744	-1.0	-1.0
chr19	2477766	2478051	ENSG00000099860.8|GADD45B|GRWD1|GRWD1	938	+	5.966104	1.2102606	-1.0	-1.0
chr19	2476121	2476411	ENSG00000099860.8|GADD45B|GRWD1|GRWD1	913	+	3.2990417	1.0618547	-1.0	-1.0
chr19	2476856	2476961	ENSG00000099860.8|GADD45B|GRWD1|GRWD1	901	+	4.7260075	1.0029315	-1.0	-1.0
chr19	2646223	2646280	ENSG00000176533.12|GNG7|GRWD1|GRWD1	901	-	5.1426897	1.0029315	-1.0	-1.0
chr19	2514988	2515147	ENSG00000176533.12|GNG7|GRWD1|GRWD1	901	-	3.7647865	1.0029315	-1.0	-1.0
chr19	2520627	2520725	ENSG00000176533.12|GNG7|GRWD1|GRWD1	901	-	5.5832663	1.0029315	-1.0	-1.0
chr19	2732703	2732803	ENSG00000141873.10|SLC39A3|GRWD1|GRWD1	901	-	4.6572547	1.0029315	-1.0	-1.0
chr19	2733303	2733478	ENSG00000141873.10|SLC39A3|GRWD1|GRWD1	901	-	5.2556686	1.0029315	-1.0	-1.0
chr19	2737238	2737448	ENSG00000141873.10|SLC39A3|GRWD1|GRWD1	910	-	4.2566547	1.0446345	-1.0	-1.0
chr19	2737257	2737379	ENSG00000267001.1|AC006538.2|GRWD1|GRWD1	909	-	3.71976	1.0422344	-1.0	-1.0
chr19	2733300	2733480	ENSG00000267001.1|AC006538.2|GRWD1|GRWD1	901	-	5.2458067	1.0029315	-1.0	-1.0
chr19	2755623	2755758	ENSG00000104969.9|SGTA|GRWD1|GRWD1	901	-	3.3331575	1.0029315	-1.0	-1.0
chr19	2768346	2768476	ENSG00000104969.9|SGTA|GRWD1|GRWD1	901	-	4.712257	1.0029315	-1.0	-1.0
chr19	2767579	2767686	ENSG00000104969.9|SGTA|GRWD1|GRWD1	959	-	3.6283069	1.3871896	-1.0	-1.0
chr19	2767220	2767335	ENSG00000104969.9|SGTA|GRWD1|GRWD1	901	-	4.8261437	1.0029315	-1.0	-1.0
chr19	2767135	2767220	ENSG00000104969.9|SGTA|GRWD1|GRWD1	953	-	3.647573	1.3235183	-1.0	-1.0
chr19	2755443	2755543	ENSG00000104969.9|SGTA|GRWD1|GRWD1	901	-	5.4228005	1.0029315	-1.0	-1.0
chr19	2757692	2757782	ENSG00000104969.9|SGTA|GRWD1|GRWD1	985	-	6.692892	1.8281122	-1.0	-1.0
chr19	2755788	2755928	ENSG00000104969.9|SGTA|GRWD1|GRWD1	911	-	2.817869	1.0507592	-1.0	-1.0
chr19	2757457	2757622	ENSG00000104969.9|SGTA|GRWD1|GRWD1	901	-	4.7566485	1.0029315	-1.0	-1.0
chr19	2757341	2757457	ENSG00000104969.9|SGTA|GRWD1|GRWD1	922	-	2.9981804	1.1075579	-1.0	-1.0
chr19	2762505	2762644	ENSG00000104969.9|SGTA|GRWD1|GRWD1	955	-	3.5307782	1.3513293	-1.0	-1.0
chr19	2766910	2767030	ENSG00000104969.9|SGTA|GRWD1|GRWD1	901	-	4.684756	1.0029315	-1.0	-1.0
chr19	2765185	2765285	ENSG00000104969.9|SGTA|GRWD1|GRWD1	987	-	5.0626016	1.874631	-1.0	-1.0
chr19	2783232	2783332	ENSG00000104969.9|SGTA|GRWD1|GRWD1	901	-	3.1021395	1.0029315	-1.0	-1.0
chr19	2760712	2760827	ENSG00000104969.9|SGTA|GRWD1|GRWD1	901	-	4.748925	1.0029315	-1.0	-1.0
chr19	2766790	2766895	ENSG00000104969.9|SGTA|GRWD1|GRWD1	901	-	4.6572547	1.0029315	-1.0	-1.0
chr19	2761459	2761522	ENSG00000104969.9|SGTA|GRWD1|GRWD1	901	-	3.536535	1.0029315	-1.0	-1.0
chr19	2768968	2769091	ENSG00000104969.9|SGTA|GRWD1|GRWD1	974	-	4.1100435	1.5895711	-1.0	-1.0
chr19	2754733	2754893	ENSG00000104969.9|SGTA|GRWD1|GRWD1	901	-	4.8496447	1.0029315	-1.0	-1.0
chr19	2771836	2772011	ENSG00000104969.9|SGTA|GRWD1|GRWD1	901	-	4.6822557	1.0029315	-1.0	-1.0
chr19	2772161	2772306	ENSG00000104969.9|SGTA|GRWD1|GRWD1	901	-	4.778616	1.0029315	-1.0	-1.0
chr19	2770871	2770976	ENSG00000104969.9|SGTA|GRWD1|GRWD1	901	-	4.657253	1.0029315	-1.0	-1.0
chr19	2757787	2757957	ENSG00000104969.9|SGTA|GRWD1|GRWD1	901	-	4.7458606	1.0029315	-1.0	-1.0
chr19	2802851	2802956	ENSG00000172009.14|THOP1|GRWD1|GRWD1	901	+	4.657253	1.0029315	-1.0	-1.0
chr19	2810639	2810768	ENSG00000172009.14|THOP1|GRWD1|GRWD1	961	+	3.6331468	1.4058944	-1.0	-1.0
chr19	2790420	2790633	ENSG00000172009.14|THOP1|GRWD1|GRWD1	943	+	3.4114892	1.2415807	-1.0	-1.0
chr19	2805176	2805591	ENSG00000172009.14|THOP1|GRWD1|GRWD1	937	+	4.746546	1.1987954	-1.0	-1.0
chr19	2799688	2799791	ENSG00000172009.14|THOP1|GRWD1|GRWD1	988	+	4.613638	1.9377993	-1.0	-1.0
chr19	2809537	2810508	ENSG00000172009.14|THOP1|GRWD1|GRWD1	950	+	4.7512727	1.2981635	-1.0	-1.0
chr19	2800516	2800616	ENSG00000172009.14|THOP1|GRWD1|GRWD1	901	+	5.2422256	1.0029315	-1.0	-1.0
chr19	2812762	2812872	ENSG00000172009.14|THOP1|GRWD1|GRWD1	901	+	4.7489247	1.0029315	-1.0	-1.0
chr19	2799791	2800136	ENSG00000172009.14|THOP1|GRWD1|GRWD1	926	+	5.685531	1.1283604	-1.0	-1.0
chr19	2804041	2804196	ENSG00000172009.14|THOP1|GRWD1|GRWD1	901	+	4.764865	1.0029315	-1.0	-1.0
chr19	2811597	2811732	ENSG00000172009.14|THOP1|GRWD1|GRWD1	941	+	4.0733986	1.2314031	-1.0	-1.0
chr19	2803651	2803761	ENSG00000172009.14|THOP1|GRWD1|GRWD1	901	+	4.7489257	1.0029315	-1.0	-1.0
chr19	2796031	2796188	ENSG00000172009.14|THOP1|GRWD1|GRWD1	930	+	3.3836598	1.1560721	-1.0	-1.0
chr19	2806156	2806421	ENSG00000172009.14|THOP1|GRWD1|GRWD1	903	+	5.3831835	1.0138723	-1.0	-1.0
chr19	2807441	2808444	ENSG00000172009.14|THOP1|GRWD1|GRWD1	976	+	5.0263386	1.6226221	-1.0	-1.0
chr19	2808739	2809537	ENSG00000172009.14|THOP1|GRWD1|GRWD1	941	+	5.1670127	1.2258275	-1.0	-1.0
chr19	2808454	2808734	ENSG00000172009.14|THOP1|GRWD1|GRWD1	931	+	4.966104	1.1591691	-1.0	-1.0
chr19	2785464	2785678	ENSG00000172009.14|THOP1|GRWD1|GRWD1	940	+	3.2377021	1.220061	-1.0	-1.0
chr19	2800711	2800881	ENSG00000172009.14|THOP1|GRWD1|GRWD1	901	+	4.9567766	1.0029315	-1.0	-1.0
chr19	2810508	2810639	ENSG00000172009.14|THOP1|GRWD1|GRWD1	901	+	5.159809	1.0029315	-1.0	-1.0
chr19	2812487	2812647	ENSG00000172009.14|THOP1|GRWD1|GRWD1	901	+	4.716185	1.0029315	-1.0	-1.0
chr19	2794763	2794912	ENSG00000172009.14|THOP1|GRWD1|GRWD1	989	+	4.8603835	1.9413593	-1.0	-1.0
chr19	2804266	2804376	ENSG00000172009.14|THOP1|GRWD1|GRWD1	901	+	4.794761	1.0029315	-1.0	-1.0
chr19	2800346	2800446	ENSG00000172009.14|THOP1|GRWD1|GRWD1	901	+	3.2849963	1.0029315	-1.0	-1.0
chr19	2813114	2813214	ENSG00000172009.14|THOP1|GRWD1|GRWD1	901	+	2.8926864	1.0029315	-1.0	-1.0
chr19	2806566	2807052	ENSG00000172009.14|THOP1|GRWD1|GRWD1	924	+	4.45424	1.1174088	-1.0	-1.0
chr19	2805015	2805176	ENSG00000172009.14|THOP1|GRWD1|GRWD1	979	+	4.0878644	1.6712711	-1.0	-1.0
chr19	2833730	2834045	ENSG00000172006.11|ZNF554|GRWD1|GRWD1	901	+	4.8555775	1.0029315	-1.0	-1.0
chr19	2827621	2827743	ENSG00000172006.11|ZNF554|GRWD1|GRWD1	913	+	5.3642464	1.0612822	-1.0	-1.0
chr19	2834455	2834655	ENSG00000172006.11|ZNF554|GRWD1|GRWD1	901	+	5.145092	1.0029315	-1.0	-1.0
chr19	2834085	2834220	ENSG00000172006.11|ZNF554|GRWD1|GRWD1	901	+	4.897839	1.0029315	-1.0	-1.0
chr19	2819893	2820008	ENSG00000172006.11|ZNF554|GRWD1|GRWD1	901	+	4.657254	1.0029315	-1.0	-1.0
chr19	2832257	2832477	ENSG00000172006.11|ZNF554|GRWD1|GRWD1	901	+	4.996794	1.0029315	-1.0	-1.0
chr19	2828078	2828183	ENSG00000172006.11|ZNF554|GRWD1|GRWD1	901	+	4.657253	1.0029315	-1.0	-1.0
chr19	2853354	2853459	ENSG00000186300.11|ZNF555|GRWD1|GRWD1	901	+	4.915267	1.0029315	-1.0	-1.0
chr19	2853114	2853244	ENSG00000186300.11|ZNF555|GRWD1|GRWD1	901	+	4.7718434	1.0029315	-1.0	-1.0
chr19	2852699	2852944	ENSG00000186300.11|ZNF555|GRWD1|GRWD1	901	+	4.695451	1.0029315	-1.0	-1.0
chr19	2852954	2853054	ENSG00000186300.11|ZNF555|GRWD1|GRWD1	901	+	4.920293	1.0029315	-1.0	-1.0
chr19	2851492	2851651	ENSG00000186300.11|ZNF555|GRWD1|GRWD1	901	+	4.99834	1.0029315	-1.0	-1.0
chr19	2852499	2852619	ENSG00000186300.11|ZNF555|GRWD1|GRWD1	901	+	4.684756	1.0029315	-1.0	-1.0
chr19	2877272	2878067	ENSG00000172000.7|ZNF556|GRWD1|GRWD1	949	+	4.604641	1.2956749	-1.0	-1.0
chr19	2873622	2873752	ENSG00000172000.7|ZNF556|GRWD1|GRWD1	901	+	4.96303	1.0029315	-1.0	-1.0
chr19	2873495	2873622	ENSG00000172000.7|ZNF556|GRWD1|GRWD1	994	+	5.6025295	2.212083	-1.0	-1.0
chr19	2867494	2867594	ENSG00000172000.7|ZNF556|GRWD1|GRWD1	901	+	4.657254	1.0029315	-1.0	-1.0
chr19	2867334	2867424	ENSG00000172000.7|ZNF556|GRWD1|GRWD1	931	+	3.9801412	1.1595287	-1.0	-1.0
chr19	2876092	2876192	ENSG00000172000.7|ZNF556|GRWD1|GRWD1	901	+	3.3521104	1.0029315	-1.0	-1.0
chr19	2900897	2901048	ENSG00000171970.12|ZNF57|GRWD1|GRWD1	901	+	5.1118574	1.0029315	-1.0	-1.0
chr19	2917348	2917628	ENSG00000171970.12|ZNF57|GRWD1|GRWD1	901	+	5.110509	1.0029315	-1.0	-1.0
chr19	2916077	2916249	ENSG00000171970.12|ZNF57|GRWD1|GRWD1	901	+	4.993039	1.0029315	-1.0	-1.0
chr19	2918078	2918338	ENSG00000171970.12|ZNF57|GRWD1|GRWD1	901	+	4.7285333	1.0029315	-1.0	-1.0
chr19	2917798	2918038	ENSG00000171970.12|ZNF57|GRWD1|GRWD1	901	+	4.7170377	1.0029315	-1.0	-1.0
chr19	2917063	2917258	ENSG00000171970.12|ZNF57|GRWD1|GRWD1	901	+	5.006782	1.0029315	-1.0	-1.0
chr19	2915484	2915648	ENSG00000171970.12|ZNF57|GRWD1|GRWD1	901	+	5.424553	1.0029315	-1.0	-1.0
chr19	2916923	2917053	ENSG00000171970.12|ZNF57|GRWD1|GRWD1	901	+	4.6572547	1.0029315	-1.0	-1.0
chr19	2934905	2935070	ENSG00000175691.8|ZNF77|GRWD1|GRWD1	901	-	4.9060264	1.0029315	-1.0	-1.0
chr19	2934347	2934815	ENSG00000175691.8|ZNF77|GRWD1|GRWD1	958	-	6.0827184	1.3746184	-1.0	-1.0
chr19	2939280	2939485	ENSG00000175691.8|ZNF77|GRWD1|GRWD1	930	-	3.63328	1.157859	-1.0	-1.0
chr19	2936523	2936704	ENSG00000175691.8|ZNF77|GRWD1|GRWD1	941	-	5.125611	1.2302873	-1.0	-1.0
chr19	2944852	2944967	ENSG00000175691.8|ZNF77|GRWD1|GRWD1	901	-	4.7917676	1.0029315	-1.0	-1.0
chr19	2933342	2934322	ENSG00000175691.8|ZNF77|GRWD1|GRWD1	931	-	5.089547	1.1581968	-1.0	-1.0
chr19	3056316	3056421	ENSG00000104964.14|AES|GRWD1|GRWD1	901	-	2.4618254	1.0029315	-1.0	-1.0
chr19	3062173	3062398	ENSG00000104964.14|AES|GRWD1|GRWD1	936	-	3.142987	1.1955583	-1.0	-1.0
chr19	3061404	3061879	ENSG00000104964.14|AES|GRWD1|GRWD1	901	-	4.667516	1.0028689	-1.0	-1.0
chr19	3053529	3053644	ENSG00000104964.14|AES|GRWD1|GRWD1	912	-	2.6357467	1.0562234	-1.0	-1.0
chr19	3061086	3061341	ENSG00000104964.14|AES|GRWD1|GRWD1	965	-	3.354589	1.4620806	-1.0	-1.0
chr19	3057038	3057263	ENSG00000104964.14|AES|GRWD1|GRWD1	901	-	5.3777914	1.0029315	-1.0	-1.0
chr19	3055594	3055809	ENSG00000104964.14|AES|GRWD1|GRWD1	903	-	2.5929463	1.0138149	-1.0	-1.0
chr19	3053679	3054089	ENSG00000104964.14|AES|GRWD1|GRWD1	923	-	2.8698292	1.1110555	-1.0	-1.0
chr19	3057554	3057748	ENSG00000104964.14|AES|GRWD1|GRWD1	962	-	3.9726562	1.4181398	-1.0	-1.0
chr19	3094514	3094787	ENSG00000088256.8|GNA11|GRWD1|GRWD1	923	+	4.1298738	1.1109853	-1.0	-1.0
chr19	3122498	3122643	ENSG00000088256.8|GNA11|GRWD1|GRWD1	901	+	4.7745795	1.0029315	-1.0	-1.0
chr19	3113559	3113674	ENSG00000088256.8|GNA11|GRWD1|GRWD1	901	+	4.6572547	1.0029315	-1.0	-1.0
chr19	3113329	3113479	ENSG00000088256.8|GNA11|GRWD1|GRWD1	954	+	4.0031776	1.3366826	-1.0	-1.0
chr19	3118899	3119079	ENSG00000088256.8|GNA11|GRWD1|GRWD1	920	+	3.9464607	1.0975523	-1.0	-1.0
chr19	3121733	3121843	ENSG00000088256.8|GNA11|GRWD1|GRWD1	901	+	4.748925	1.0029315	-1.0	-1.0
chr19	3119179	3119354	ENSG00000088256.8|GNA11|GRWD1|GRWD1	946	+	3.5224605	1.2693918	-1.0	-1.0
chr19	3123068	3123168	ENSG00000088256.8|GNA11|GRWD1|GRWD1	901	+	4.6572547	1.0029315	-1.0	-1.0
chr19	3110148	3110328	ENSG00000088256.8|GNA11|GRWD1|GRWD1	928	+	5.0318766	1.142815	-1.0	-1.0
chr19	3121948	3122093	ENSG00000088256.8|GNA11|GRWD1|GRWD1	901	+	4.87502	1.0029315	-1.0	-1.0
chr19	3110383	3110483	ENSG00000088256.8|GNA11|GRWD1|GRWD1	901	+	4.657254	1.0029315	-1.0	-1.0
chr19	3114943	3115072	ENSG00000088256.8|GNA11|GRWD1|GRWD1	930	+	3.7458606	1.1572931	-1.0	-1.0
chr19	3120988	3121158	ENSG00000088256.8|GNA11|GRWD1|GRWD1	946	+	3.664519	1.2706133	-1.0	-1.0
chr19	3193283	3193423	ENSG00000125912.10|NCLN|GRWD1|GRWD1	912	+	2.70424	1.0555998	-1.0	-1.0
chr19	3198942	3199052	ENSG00000125912.10|NCLN|GRWD1|GRWD1	901	+	4.748925	1.0029315	-1.0	-1.0
chr19	3193758	3193888	ENSG00000125912.10|NCLN|GRWD1|GRWD1	901	+	4.926758	1.0029315	-1.0	-1.0
chr19	3193433	3193563	ENSG00000125912.10|NCLN|GRWD1|GRWD1	901	+	3.5583951	1.0029315	-1.0	-1.0
chr19	3199057	3199312	ENSG00000125912.10|NCLN|GRWD1|GRWD1	901	+	4.837519	1.0029315	-1.0	-1.0
chr19	3196182	3196277	ENSG00000125912.10|NCLN|GRWD1|GRWD1	901	+	6.0902276	1.0029315	-1.0	-1.0
chr19	3193588	3193708	ENSG00000125912.10|NCLN|GRWD1|GRWD1	901	+	5.2024117	1.0029315	-1.0	-1.0
chr19	3205846	3206021	ENSG00000125912.10|NCLN|GRWD1|GRWD1	914	+	3.42372	1.0658149	-1.0	-1.0
chr19	3201522	3201626	ENSG00000125912.10|NCLN|GRWD1|GRWD1	976	+	6.464034	1.6194108	-1.0	-1.0
chr19	3198816	3198897	ENSG00000125912.10|NCLN|GRWD1|GRWD1	901	+	3.4776413	1.0029315	-1.0	-1.0
chr19	3204632	3204737	ENSG00000125912.10|NCLN|GRWD1|GRWD1	901	+	3.5070882	1.0029315	-1.0	-1.0
chr19	3192479	3192660	ENSG00000125912.10|NCLN|GRWD1|GRWD1	977	+	5.7789264	1.6427506	-1.0	-1.0
chr19	3206261	3206425	ENSG00000125912.10|NCLN|GRWD1|GRWD1	941	+	3.411248	1.2258099	-1.0	-1.0
chr19	3207628	3207778	ENSG00000125912.10|NCLN|GRWD1|GRWD1	962	+	5.245292	1.4216512	-1.0	-1.0
chr19	3208448	3208598	ENSG00000125912.10|NCLN|GRWD1|GRWD1	901	+	4.8682637	1.0029315	-1.0	-1.0
chr19	3207197	3207251	ENSG00000125912.10|NCLN|GRWD1|GRWD1	901	+	3.7000337	1.0029315	-1.0	-1.0
chr19	3196018	3196143	ENSG00000125912.10|NCLN|GRWD1|GRWD1	901	+	5.006237	1.0029315	-1.0	-1.0
chr19	3204004	3204119	ENSG00000125912.10|NCLN|GRWD1|GRWD1	930	+	4.0004444	1.1523118	-1.0	-1.0
chr19	3185867	3186214	ENSG00000125912.10|NCLN|GRWD1|GRWD1	931	+	3.1813421	1.159858	-1.0	-1.0
chr19	3203755	3203844	ENSG00000125912.10|NCLN|GRWD1|GRWD1	987	+	6.8899283	1.895511	-1.0	-1.0
chr19	3197067	3197192	ENSG00000125912.10|NCLN|GRWD1|GRWD1	901	+	4.657253	1.0029315	-1.0	-1.0
chr19	3207390	3207490	ENSG00000125912.10|NCLN|GRWD1|GRWD1	964	+	3.8234227	1.4434468	-1.0	-1.0
chr19	3199387	3199537	ENSG00000125912.10|NCLN|GRWD1|GRWD1	901	+	4.7072554	1.0029315	-1.0	-1.0
chr19	3203854	3203989	ENSG00000125912.10|NCLN|GRWD1|GRWD1	901	+	4.9834943	1.0029315	-1.0	-1.0
chr19	3209418	3209538	ENSG00000125912.10|NCLN|GRWD1|GRWD1	901	+	2.799577	1.0029315	-1.0	-1.0
chr19	3296893	3296998	ENSG00000161082.12|CELF5|GRWD1|GRWD1	901	+	4.657254	1.0029315	-1.0	-1.0
chr19	3296098	3296243	ENSG00000161082.12|CELF5|GRWD1|GRWD1	901	+	4.6572547	1.0029315	-1.0	-1.0
chr19	3463586	3463856	ENSG00000141905.18|NFIC|GRWD1|GRWD1	905	+	5.4351726	1.0241499	-1.0	-1.0
chr19	3464856	3465096	ENSG00000141905.18|NFIC|GRWD1|GRWD1	901	+	5.1239066	1.0029315	-1.0	-1.0
chr19	3433517	3433592	ENSG00000141905.18|NFIC|GRWD1|GRWD1	901	+	3.647566	1.0029315	-1.0	-1.0
chr19	3381711	3382036	ENSG00000141905.18|NFIC|GRWD1|GRWD1	966	+	6.20723	1.4730105	-1.0	-1.0
chr19	3435045	3435207	ENSG00000141905.18|NFIC|GRWD1|GRWD1	956	+	4.382142	1.3571401	-1.0	-1.0
chr19	3434301	3434400	ENSG00000141905.18|NFIC|GRWD1|GRWD1	901	+	3.5365348	1.0029315	-1.0	-1.0
chr19	3435207	3435442	ENSG00000141905.18|NFIC|GRWD1|GRWD1	901	+	4.8570533	1.0029315	-1.0	-1.0
chr19	3464271	3464486	ENSG00000141905.18|NFIC|GRWD1|GRWD1	925	+	5.353986	1.1241512	-1.0	-1.0
chr19	3463196	3463361	ENSG00000141905.18|NFIC|GRWD1|GRWD1	901	+	4.776698	1.00267	-1.0	-1.0
chr19	3425105	3425177	ENSG00000141905.18|NFIC|GRWD1|GRWD1	901	+	4.7947607	1.0029315	-1.0	-1.0
chr19	3462751	3463191	ENSG00000141905.18|NFIC|GRWD1|GRWD1	922	+	4.967597	1.1093745	-1.0	-1.0
chr19	3382046	3382201	ENSG00000141905.18|NFIC|GRWD1|GRWD1	901	+	4.0266094	1.0027343	-1.0	-1.0
chr19	3463911	3464151	ENSG00000141905.18|NFIC|GRWD1|GRWD1	901	+	5.06388	1.0029315	-1.0	-1.0
chr19	3478418	3478488	ENSG00000095932.6|SMIM24|GRWD1|GRWD1	901	-	5.6572666	1.0029315	-1.0	-1.0
chr19	3474385	3474950	ENSG00000095932.6|SMIM24|GRWD1|GRWD1	964	-	5.538703	1.4463181	-1.0	-1.0
chr19	3480396	3480542	ENSG00000095932.6|SMIM24|GRWD1|GRWD1	947	-	3.442869	1.2748554	-1.0	-1.0
chr19	3478817	3479012	ENSG00000095932.6|SMIM24|GRWD1|GRWD1	925	-	5.676562	1.1254141	-1.0	-1.0
chr19	3496665	3496765	ENSG00000129932.8|DOHH|GRWD1|GRWD1	901	-	4.657253	1.0029315	-1.0	-1.0
chr19	3496540	3496660	ENSG00000129932.8|DOHH|GRWD1|GRWD1	901	-	5.076827	1.0029315	-1.0	-1.0
chr19	3523243	3523428	ENSG00000105325.13|FZR1|GRWD1|GRWD1	901	+	4.657254	1.0029315	-1.0	-1.0
chr19	3533568	3533743	ENSG00000105325.13|FZR1|GRWD1|GRWD1	958	+	6.1575656	1.3729558	-1.0	-1.0
chr19	3531910	3532060	ENSG00000105325.13|FZR1|GRWD1|GRWD1	940	+	4.4362984	1.2229632	-1.0	-1.0
chr19	3523503	3523648	ENSG00000105325.13|FZR1|GRWD1|GRWD1	901	+	4.7323165	1.0029315	-1.0	-1.0
chr19	3535439	3535804	ENSG00000105325.13|FZR1|GRWD1|GRWD1	911	+	4.9990673	1.048324	-1.0	-1.0
chr19	3531713	3531816	ENSG00000105325.13|FZR1|GRWD1|GRWD1	901	+	3.0219693	1.0029315	-1.0	-1.0
chr19	3506272	3506474	ENSG00000105325.13|FZR1|GRWD1|GRWD1	937	+	3.5544634	1.2018977	-1.0	-1.0
chr19	3525163	3525273	ENSG00000105325.13|FZR1|GRWD1|GRWD1	901	+	4.6572547	1.0029315	-1.0	-1.0
chr19	3525723	3525853	ENSG00000105325.13|FZR1|GRWD1|GRWD1	901	+	3.3017747	1.0029315	-1.0	-1.0
chr19	3524488	3524653	ENSG00000105325.13|FZR1|GRWD1|GRWD1	934	+	5.102764	1.179364	-1.0	-1.0
chr19	3535204	3535334	ENSG00000105325.13|FZR1|GRWD1|GRWD1	901	+	4.8601995	1.0029315	-1.0	-1.0
chr19	3526596	3526706	ENSG00000105325.13|FZR1|GRWD1|GRWD1	901	+	4.657253	1.0029315	-1.0	-1.0
chr19	3527630	3527800	ENSG00000105325.13|FZR1|GRWD1|GRWD1	914	+	3.1008246	1.0678257	-1.0	-1.0
chr19	3534379	3534514	ENSG00000105325.13|FZR1|GRWD1|GRWD1	901	+	3.228022	1.0029315	-1.0	-1.0
chr19	3532110	3532375	ENSG00000105325.13|FZR1|GRWD1|GRWD1	903	+	3.4218113	1.0121431	-1.0	-1.0
chr19	3526099	3526229	ENSG00000105325.13|FZR1|GRWD1|GRWD1	940	+	3.4705293	1.2192903	-1.0	-1.0
chr19	3526234	3526386	ENSG00000105325.13|FZR1|GRWD1|GRWD1	920	+	3.6065764	1.0982496	-1.0	-1.0
chr19	3534794	3535044	ENSG00000105325.13|FZR1|GRWD1|GRWD1	963	+	5.425578	1.4312367	-1.0	-1.0
chr19	3527067	3527192	ENSG00000105325.13|FZR1|GRWD1|GRWD1	901	+	4.6572547	1.0029315	-1.0	-1.0
chr19	3525867	3525993	ENSG00000105325.13|FZR1|GRWD1|GRWD1	988	+	5.620949	1.9085248	-1.0	-1.0
chr19	3527507	3527607	ENSG00000105325.13|FZR1|GRWD1|GRWD1	901	+	4.79476	1.0029315	-1.0	-1.0
chr19	3532426	3532611	ENSG00000105325.13|FZR1|GRWD1|GRWD1	901	+	5.437476	1.0029315	-1.0	-1.0
chr19	3530791	3530857	ENSG00000105325.13|FZR1|GRWD1|GRWD1	901	+	3.3521101	1.0029315	-1.0	-1.0
chr19	3532720	3532830	ENSG00000105325.13|FZR1|GRWD1|GRWD1	901	+	4.6572547	1.0029315	-1.0	-1.0
chr19	3533293	3533488	ENSG00000105325.13|FZR1|GRWD1|GRWD1	924	+	5.579846	1.1166475	-1.0	-1.0
chr19	3533818	3533918	ENSG00000105325.13|FZR1|GRWD1|GRWD1	901	+	4.7947607	1.0029315	-1.0	-1.0
chr19	3550983	3551194	ENSG00000161091.12|MFSD12|GRWD1|GRWD1	930	-	3.3583426	1.1567653	-1.0	-1.0
chr19	3557185	3557370	ENSG00000161091.12|MFSD12|GRWD1|GRWD1	901	-	5.0653853	1.0029315	-1.0	-1.0
chr19	3538535	3538715	ENSG00000161091.12|MFSD12|GRWD1|GRWD1	901	-	4.955375	1.0029315	-1.0	-1.0
chr19	3539450	3539645	ENSG00000161091.12|MFSD12|GRWD1|GRWD1	901	-	4.87151	1.0029315	-1.0	-1.0
chr19	3544688	3544788	ENSG00000161091.12|MFSD12|GRWD1|GRWD1	901	-	4.9202943	1.0029315	-1.0	-1.0
chr19	3548122	3548242	ENSG00000161091.12|MFSD12|GRWD1|GRWD1	901	-	5.2351117	1.0029315	-1.0	-1.0
chr19	3574101	3574581	ENSG00000064961.18|HMG20B|GRWD1|GRWD1	959	+	4.5400944	1.3860848	-1.0	-1.0
chr19	3575921	3576391	ENSG00000064961.18|HMG20B|GRWD1|GRWD1	913	+	4.450241	1.0592947	-1.0	-1.0
chr19	3573691	3574086	ENSG00000064961.18|HMG20B|GRWD1|GRWD1	982	+	5.182477	1.7425935	-1.0	-1.0
chr19	3576461	3576625	ENSG00000064961.18|HMG20B|GRWD1|GRWD1	946	+	4.0189767	1.2664893	-1.0	-1.0
chr19	3572881	3573347	ENSG00000064961.18|HMG20B|GRWD1|GRWD1	955	+	4.97079	1.3511865	-1.0	-1.0
chr19	3575501	3575741	ENSG00000064961.18|HMG20B|GRWD1|GRWD1	986	+	5.00139	1.8468746	-1.0	-1.0
chr19	3576884	3577107	ENSG00000064961.18|HMG20B|GRWD1|GRWD1	984	+	5.7395515	1.7831072	-1.0	-1.0
chr19	3577980	3578285	ENSG00000064961.18|HMG20B|GRWD1|GRWD1	948	+	5.0006905	1.2878363	-1.0	-1.0
chr19	3578508	3579043	ENSG00000064961.18|HMG20B|GRWD1|GRWD1	923	+	3.5536895	1.1162422	-1.0	-1.0
chr19	3612215	3612400	ENSG00000105298.13|CACTIN|GRWD1|GRWD1	901	-	4.9929204	1.0029315	-1.0	-1.0
chr19	3619637	3619772	ENSG00000105298.13|CACTIN|GRWD1|GRWD1	901	-	4.930718	1.0029315	-1.0	-1.0
chr19	3620272	3620706	ENSG00000105298.13|CACTIN|GRWD1|GRWD1	912	-	5.421965	1.053317	-1.0	-1.0
chr19	3623687	3623842	ENSG00000105298.13|CACTIN|GRWD1|GRWD1	932	-	5.912192	1.1663681	-1.0	-1.0
chr19	3619079	3619242	ENSG00000105298.13|CACTIN|GRWD1|GRWD1	901	-	5.847949	1.0029315	-1.0	-1.0
chr19	3613127	3613352	ENSG00000105298.13|CACTIN|GRWD1|GRWD1	901	-	4.962179	1.0029315	-1.0	-1.0
chr19	3618387	3618492	ENSG00000105298.13|CACTIN|GRWD1|GRWD1	901	-	4.6572547	1.0029315	-1.0	-1.0
chr19	3620126	3620272	ENSG00000105298.13|CACTIN|GRWD1|GRWD1	969	-	6.363	1.5028602	-1.0	-1.0
chr19	3623862	3624157	ENSG00000105298.13|CACTIN|GRWD1|GRWD1	927	-	5.771909	1.1379391	-1.0	-1.0
chr19	3612783	3613033	ENSG00000105298.13|CACTIN|GRWD1|GRWD1	901	-	4.9815187	1.0029315	-1.0	-1.0
chr19	3614385	3614660	ENSG00000105298.13|CACTIN|GRWD1|GRWD1	916	-	5.6877913	1.0735433	-1.0	-1.0
chr19	3622813	3623023	ENSG00000105298.13|CACTIN|GRWD1|GRWD1	901	-	4.8391366	1.0029315	-1.0	-1.0
chr19	3621888	3622008	ENSG00000105298.13|CACTIN|GRWD1|GRWD1	901	-	4.7672586	1.0029315	-1.0	-1.0
chr19	3621028	3621133	ENSG00000105298.13|CACTIN|GRWD1|GRWD1	901	-	4.6572547	1.0029315	-1.0	-1.0
chr19	3610655	3610755	ENSG00000105298.13|CACTIN|GRWD1|GRWD1	901	-	4.657254	1.0029315	-1.0	-1.0
chr19	3626595	3626810	ENSG00000105298.13|CACTIN|GRWD1|GRWD1	941	-	4.6347113	1.2327498	-1.0	-1.0
chr19	3611550	3612175	ENSG00000105298.13|CACTIN|GRWD1|GRWD1	902	-	5.143764	1.0077312	-1.0	-1.0
chr19	3618592	3618797	ENSG00000105298.13|CACTIN|GRWD1|GRWD1	901	-	5.5115385	1.0029315	-1.0	-1.0
chr19	3618874	3618984	ENSG00000105298.13|CACTIN|GRWD1|GRWD1	924	-	5.930218	1.120578	-1.0	-1.0
chr19	3620706	3620896	ENSG00000105298.13|CACTIN|GRWD1|GRWD1	908	-	4.584847	1.0380082	-1.0	-1.0
chr19	3612513	3612778	ENSG00000105298.13|CACTIN|GRWD1|GRWD1	901	-	4.8886356	1.0029315	-1.0	-1.0
chr19	3610875	3611465	ENSG00000105298.13|CACTIN|GRWD1|GRWD1	911	-	5.267855	1.049546	-1.0	-1.0
chr19	3613463	3613586	ENSG00000105298.13|CACTIN|GRWD1|GRWD1	933	-	5.908778	1.1712404	-1.0	-1.0
chr19	3656404	3656557	ENSG00000186111.9|PIP5K1C|GRWD1|GRWD1	913	-	5.626455	1.0617548	-1.0	-1.0
chr19	3667179	3667321	ENSG00000186111.9|PIP5K1C|GRWD1|GRWD1	901	-	4.7402024	1.0029315	-1.0	-1.0
chr19	3661773	3661870	ENSG00000186111.9|PIP5K1C|GRWD1|GRWD1	901	-	4.794761	1.0029315	-1.0	-1.0
chr19	3655964	3656074	ENSG00000186111.9|PIP5K1C|GRWD1|GRWD1	901	-	4.7947607	1.0029315	-1.0	-1.0
chr19	3700296	3700426	ENSG00000186111.9|PIP5K1C|GRWD1|GRWD1	911	-	5.752986	1.0490897	-1.0	-1.0
chr19	3632937	3633052	ENSG00000186111.9|PIP5K1C|GRWD1|GRWD1	901	-	5.033632	1.0029315	-1.0	-1.0
chr19	3632532	3632637	ENSG00000186111.9|PIP5K1C|GRWD1|GRWD1	901	-	4.657254	1.0029315	-1.0	-1.0
chr19	3651825	3651970	ENSG00000186111.9|PIP5K1C|GRWD1|GRWD1	901	-	5.0109076	1.0029315	-1.0	-1.0
chr19	3630782	3630897	ENSG00000186111.9|PIP5K1C|GRWD1|GRWD1	901	-	4.6572547	1.0029315	-1.0	-1.0
chr19	3643242	3643381	ENSG00000186111.9|PIP5K1C|GRWD1|GRWD1	948	-	5.976773	1.2878824	-1.0	-1.0
chr19	3653289	3653584	ENSG00000186111.9|PIP5K1C|GRWD1|GRWD1	936	-	5.080667	1.1926981	-1.0	-1.0
chr19	3661083	3661188	ENSG00000186111.9|PIP5K1C|GRWD1|GRWD1	901	-	3.3521104	1.0029315	-1.0	-1.0
chr19	3661423	3661523	ENSG00000186111.9|PIP5K1C|GRWD1|GRWD1	901	-	4.657253	1.0029315	-1.0	-1.0
chr19	3632762	3632877	ENSG00000186111.9|PIP5K1C|GRWD1|GRWD1	901	-	4.7947607	1.0029315	-1.0	-1.0
chr19	3644131	3644241	ENSG00000186111.9|PIP5K1C|GRWD1|GRWD1	901	-	5.0267124	1.0029315	-1.0	-1.0
chr19	3661870	3661975	ENSG00000186111.9|PIP5K1C|GRWD1|GRWD1	901	-	3.1021392	1.0029315	-1.0	-1.0
chr19	3733752	3733907	ENSG00000105289.14|TJP3|GRWD1|GRWD1	901	+	4.8496437	1.0029315	-1.0	-1.0
chr19	3730354	3730474	ENSG00000105289.14|TJP3|GRWD1|GRWD1	901	+	4.8612685	1.0029315	-1.0	-1.0
chr19	3740596	3740706	ENSG00000105289.14|TJP3|GRWD1|GRWD1	901	+	4.8784494	1.0029315	-1.0	-1.0
chr19	3746484	3746664	ENSG00000105289.14|TJP3|GRWD1|GRWD1	901	+	4.819752	1.0029315	-1.0	-1.0
chr19	3731934	3732038	ENSG00000105289.14|TJP3|GRWD1|GRWD1	901	+	4.788774	1.0029315	-1.0	-1.0
chr19	3752819	3753064	ENSG00000011132.11|APBA3|GRWD1|GRWD1	901	-	5.038597	1.0029315	-1.0	-1.0
chr19	3753394	3753559	ENSG00000011132.11|APBA3|GRWD1|GRWD1	901	-	4.6572547	1.0029315	-1.0	-1.0
chr19	3761535	3761660	ENSG00000011132.11|APBA3|GRWD1|GRWD1	901	-	5.1031637	1.0029315	-1.0	-1.0
chr19	3753154	3753299	ENSG00000011132.11|APBA3|GRWD1|GRWD1	901	-	4.7260075	1.0029315	-1.0	-1.0
chr19	3759985	3760285	ENSG00000011132.11|APBA3|GRWD1|GRWD1	903	-	4.8023543	1.0143167	-1.0	-1.0
chr19	3754164	3754399	ENSG00000011132.11|APBA3|GRWD1|GRWD1	901	-	5.045885	1.0029315	-1.0	-1.0
chr19	3750888	3751093	ENSG00000011132.11|APBA3|GRWD1|GRWD1	904	-	3.511803	1.0187901	-1.0	-1.0
chr19	3753774	3753959	ENSG00000011132.11|APBA3|GRWD1|GRWD1	901	-	5.0571303	1.0029315	-1.0	-1.0
chr19	3752507	3752720	ENSG00000011132.11|APBA3|GRWD1|GRWD1	901	-	5.1029325	1.0029315	-1.0	-1.0
chr19	3751288	3751598	ENSG00000011132.11|APBA3|GRWD1|GRWD1	901	-	4.6458826	1.0029315	-1.0	-1.0
chr19	3752274	3752444	ENSG00000011132.11|APBA3|GRWD1|GRWD1	901	-	4.8513703	1.0029315	-1.0	-1.0
chr19	3759625	3759730	ENSG00000011132.11|APBA3|GRWD1|GRWD1	901	-	4.726008	1.0029315	-1.0	-1.0
chr19	3759745	3759850	ENSG00000011132.11|APBA3|GRWD1|GRWD1	901	-	5.139	1.0029315	-1.0	-1.0
chr19	3767310	3767525	ENSG00000183617.4|MRPL54|GRWD1|GRWD1	901	+	4.754637	1.0029315	-1.0	-1.0
chr19	3964630	3964980	ENSG00000167657.13|DAPK3|GRWD1|GRWD1	912	-	3.9727256	1.0563169	-1.0	-1.0
chr19	3963919	3964019	ENSG00000167657.13|DAPK3|GRWD1|GRWD1	901	-	4.6572547	1.0029315	-1.0	-1.0
chr19	3963870	3963919	ENSG00000167657.13|DAPK3|GRWD1|GRWD1	975	-	4.674037	1.5944444	-1.0	-1.0
chr19	3969678	3969898	ENSG00000167657.13|DAPK3|GRWD1|GRWD1	932	-	4.167527	1.1668899	-1.0	-1.0
chr19	3964243	3964368	ENSG00000167657.13|DAPK3|GRWD1|GRWD1	979	-	4.2688456	1.6714978	-1.0	-1.0
chr19	3961008	3961378	ENSG00000167657.13|DAPK3|GRWD1|GRWD1	951	-	3.762005	1.3069321	-1.0	-1.0
chr19	3958567	3959172	ENSG00000167657.13|DAPK3|GRWD1|GRWD1	928	-	4.462267	1.1452063	-1.0	-1.0
chr19	3959177	3959632	ENSG00000167657.13|DAPK3|GRWD1|GRWD1	926	-	4.1160164	1.1294771	-1.0	-1.0
chr19	3961563	3961668	ENSG00000167657.13|DAPK3|GRWD1|GRWD1	901	-	4.920294	1.0029315	-1.0	-1.0
chr19	3964084	3964243	ENSG00000167657.13|DAPK3|GRWD1|GRWD1	901	-	4.6572547	1.0029315	-1.0	-1.0
chr19	3959858	3960104	ENSG00000167657.13|DAPK3|GRWD1|GRWD1	907	-	4.5553718	1.0337497	-1.0	-1.0
chr19	3963395	3963642	ENSG00000167657.13|DAPK3|GRWD1|GRWD1	957	-	4.6127915	1.3627324	-1.0	-1.0
chr19	3970940	3971123	ENSG00000167657.13|DAPK3|GRWD1|GRWD1	939	-	5.54279	1.2180725	-1.0	-1.0
chr19	3983018	3983109	ENSG00000167658.15|EEF2|GRWD1|GRWD1	901	-	2.6475768	1.0029315	-1.0	-1.0
chr19	3978492	3978647	ENSG00000167658.15|EEF2|GRWD1|GRWD1	901	-	4.543021	1.0029315	-1.0	-1.0
chr19	3980066	3980513	ENSG00000167658.15|EEF2|GRWD1|GRWD1	971	-	4.529098	1.5356873	-1.0	-1.0
chr19	3981946	3982052	ENSG00000167658.15|EEF2|GRWD1|GRWD1	977	-	2.333601	1.6473548	-1.0	-1.0
chr19	3983291	3983851	ENSG00000167658.15|EEF2|GRWD1|GRWD1	957	-	4.9180546	1.3625631	-1.0	-1.0
chr19	3979328	3979459	ENSG00000167658.15|EEF2|GRWD1|GRWD1	972	-	2.1873343	1.5469693	-1.0	-1.0
chr19	3982806	3983018	ENSG00000167658.15|EEF2|GRWD1|GRWD1	997	-	2.783828	2.5051024	-1.0	-1.0
chr19	3978182	3978482	ENSG00000167658.15|EEF2|GRWD1|GRWD1	945	-	3.1375704	1.2588753	-1.0	-1.0
chr19	3984585	3984725	ENSG00000167658.15|EEF2|GRWD1|GRWD1	901	-	4.1595993	1.0029315	-1.0	-1.0
chr19	3980984	3981338	ENSG00000167658.15|EEF2|GRWD1|GRWD1	967	-	4.8476105	1.4811846	-1.0	-1.0
chr19	3982052	3982202	ENSG00000167658.15|EEF2|GRWD1|GRWD1	901	-	4.7072415	1.0029315	-1.0	-1.0
chr19	3984350	3984575	ENSG00000167658.15|EEF2|GRWD1|GRWD1	937	-	5.3119044	1.2039328	-1.0	-1.0
chr19	3981338	3981452	ENSG00000167658.15|EEF2|GRWD1|GRWD1	1000	-	3.0456173	3.7270625	-1.0	-1.0
chr19	3982574	3982806	ENSG00000167658.15|EEF2|GRWD1|GRWD1	947	-	3.529047	1.2730209	-1.0	-1.0
chr19	3982245	3982505	ENSG00000167658.15|EEF2|GRWD1|GRWD1	982	-	2.3688428	1.7529184	-1.0	-1.0
chr19	3978767	3978902	ENSG00000167658.15|EEF2|GRWD1|GRWD1	901	-	3.6387217	1.0029315	-1.0	-1.0
chr19	3979629	3979799	ENSG00000167658.15|EEF2|GRWD1|GRWD1	901	-	2.5396748	1.0029315	-1.0	-1.0
chr19	3981452	3981946	ENSG00000167658.15|EEF2|GRWD1|GRWD1	939	-	4.154822	1.2165662	-1.0	-1.0
chr19	3984942	3985042	ENSG00000167658.15|EEF2|GRWD1|GRWD1	901	-	5.1426897	1.0029315	-1.0	-1.0
chr19	3977512	3977610	ENSG00000167658.15|EEF2|GRWD1|GRWD1	901	-	2.010149	1.0029315	-1.0	-1.0
chr19	3980513	3980979	ENSG00000167658.15|EEF2|GRWD1|GRWD1	980	-	3.0331275	1.7064378	-1.0	-1.0
chr19	3979807	3980066	ENSG00000167658.15|EEF2|GRWD1|GRWD1	983	-	2.5267277	1.7780187	-1.0	-1.0
chr19	3977610	3977818	ENSG00000167658.15|EEF2|GRWD1|GRWD1	969	-	5.604529	1.5141381	-1.0	-1.0
chr19	3983109	3983291	ENSG00000167658.15|EEF2|GRWD1|GRWD1	938	-	1.7489496	1.2044959	-1.0	-1.0
chr19	3977818	3978128	ENSG00000167658.15|EEF2|GRWD1|GRWD1	918	-	1.8749517	1.0855083	-1.0	-1.0
chr19	3976435	3976747	ENSG00000167658.15|EEF2|GRWD1|GRWD1	912	-	1.842546	1.053539	-1.0	-1.0
chr19	3979459	3979589	ENSG00000167658.15|EEF2|GRWD1|GRWD1	918	-	3.5724006	1.0840799	-1.0	-1.0
chr19	3977214	3977347	ENSG00000167658.15|EEF2|GRWD1|GRWD1	943	-	1.9770752	1.247722	-1.0	-1.0
chr19	3983856	3984350	ENSG00000167658.15|EEF2|GRWD1|GRWD1	949	-	3.6059265	1.2920182	-1.0	-1.0
chr19	3976802	3977214	ENSG00000167658.15|EEF2|GRWD1|GRWD1	961	-	4.775729	1.4060313	-1.0	-1.0
chr19	3979172	3979328	ENSG00000167658.15|EEF2|GRWD1|GRWD1	974	-	4.3915358	1.5791876	-1.0	-1.0
chr19	4024035	4024120	ENSG00000105229.6|PIAS4|GRWD1|GRWD1	945	+	3.565111	1.2624794	-1.0	-1.0
chr19	4035335	4035445	ENSG00000105229.6|PIAS4|GRWD1|GRWD1	901	+	4.7489247	1.0029315	-1.0	-1.0
chr19	4033580	4033825	ENSG00000105229.6|PIAS4|GRWD1|GRWD1	932	+	5.6310763	1.1689013	-1.0	-1.0
chr19	4014519	4014619	ENSG00000105229.6|PIAS4|GRWD1|GRWD1	901	+	4.6572547	1.0029315	-1.0	-1.0
chr19	4034285	4034410	ENSG00000105229.6|PIAS4|GRWD1|GRWD1	901	+	5.0586624	1.0029315	-1.0	-1.0
chr19	4033950	4034115	ENSG00000105229.6|PIAS4|GRWD1|GRWD1	901	+	4.6768985	1.0029315	-1.0	-1.0
chr19	4037625	4037970	ENSG00000105229.6|PIAS4|GRWD1|GRWD1	901	+	4.7603583	1.0029315	-1.0	-1.0
chr19	4013349	4013644	ENSG00000105229.6|PIAS4|GRWD1|GRWD1	901	+	5.2790103	1.0029315	-1.0	-1.0
chr19	4033419	4033580	ENSG00000105229.6|PIAS4|GRWD1|GRWD1	981	+	6.3272595	1.7303317	-1.0	-1.0
chr19	4028145	4028225	ENSG00000105229.6|PIAS4|GRWD1|GRWD1	901	+	4.794761	1.0029315	-1.0	-1.0
chr19	4037373	4037504	ENSG00000105229.6|PIAS4|GRWD1|GRWD1	915	+	3.1410484	1.070013	-1.0	-1.0
chr19	4035505	4035615	ENSG00000105229.6|PIAS4|GRWD1|GRWD1	901	+	4.7907696	1.0029315	-1.0	-1.0
chr19	4034700	4034885	ENSG00000105229.6|PIAS4|GRWD1|GRWD1	901	+	4.694832	1.0029315	-1.0	-1.0
chr19	4012922	4013349	ENSG00000105229.6|PIAS4|GRWD1|GRWD1	976	+	5.486384	1.614184	-1.0	-1.0
chr19	4028930	4029036	ENSG00000105229.6|PIAS4|GRWD1|GRWD1	942	+	5.9784265	1.239096	-1.0	-1.0
chr19	4035030	4035165	ENSG00000105229.6|PIAS4|GRWD1|GRWD1	901	+	4.7745795	1.0029315	-1.0	-1.0
chr19	4007655	4007787	ENSG00000105229.6|PIAS4|GRWD1|GRWD1	901	+	5.117611	1.0029315	-1.0	-1.0
chr19	4028719	4028848	ENSG00000105229.6|PIAS4|GRWD1|GRWD1	929	+	3.966363	1.14743	-1.0	-1.0
chr19	4052284	4052389	ENSG00000178951.8|ZBTB7A|GRWD1|GRWD1	901	-	5.1426897	1.0029315	-1.0	-1.0
chr19	4054505	4055247	ENSG00000178951.8|ZBTB7A|GRWD1|GRWD1	953	-	4.2939773	1.3294061	-1.0	-1.0
chr19	4053804	4053959	ENSG00000178951.8|ZBTB7A|GRWD1|GRWD1	901	-	5.0218124	1.0029315	-1.0	-1.0
chr19	4066706	4066821	ENSG00000178951.8|ZBTB7A|GRWD1|GRWD1	901	-	4.726008	1.0029315	-1.0	-1.0
chr19	4048244	4048414	ENSG00000178951.8|ZBTB7A|GRWD1|GRWD1	901	-	3.1414902	1.0021949	-1.0	-1.0
chr19	4053970	4054355	ENSG00000178951.8|ZBTB7A|GRWD1|GRWD1	975	-	4.695333	1.6023777	-1.0	-1.0
chr19	4046223	4046343	ENSG00000178951.8|ZBTB7A|GRWD1|GRWD1	901	-	4.657253	1.0029315	-1.0	-1.0
chr19	4047673	4048244	ENSG00000178951.8|ZBTB7A|GRWD1|GRWD1	937	-	3.9063647	1.1998372	-1.0	-1.0
chr19	4055247	4055367	ENSG00000178951.8|ZBTB7A|GRWD1|GRWD1	901	-	5.068557	1.0029315	-1.0	-1.0
chr19	4094348	4094452	ENSG00000126934.13|MAP2K2|GRWD1|GRWD1	901	-	4.857527	1.0029315	-1.0	-1.0
chr19	4102970	4103130	ENSG00000126934.13|MAP2K2|GRWD1|GRWD1	901	-	4.840339	1.0029315	-1.0	-1.0
chr19	4113940	4114040	ENSG00000126934.13|MAP2K2|GRWD1|GRWD1	901	-	4.657254	1.0029315	-1.0	-1.0
chr19	4123783	4124129	ENSG00000126934.13|MAP2K2|GRWD1|GRWD1	938	-	3.419178	1.2048675	-1.0	-1.0
chr19	4095022	4095122	ENSG00000126934.13|MAP2K2|GRWD1|GRWD1	901	-	4.920293	1.0029315	-1.0	-1.0
chr19	4116090	4116195	ENSG00000126934.13|MAP2K2|GRWD1|GRWD1	901	-	4.657254	1.0029315	-1.0	-1.0
chr19	4094452	4094592	ENSG00000126934.13|MAP2K2|GRWD1|GRWD1	917	-	3.6985419	1.0785344	-1.0	-1.0
chr19	4110508	4110655	ENSG00000126934.13|MAP2K2|GRWD1|GRWD1	988	-	5.137197	1.9168663	-1.0	-1.0
chr19	4110312	4110472	ENSG00000126934.13|MAP2K2|GRWD1|GRWD1	901	-	4.832399	1.0029315	-1.0	-1.0
chr19	4097278	4097343	ENSG00000126934.13|MAP2K2|GRWD1|GRWD1	918	-	3.8468745	1.0860544	-1.0	-1.0
chr19	4099199	4099669	ENSG00000126934.13|MAP2K2|GRWD1|GRWD1	946	-	5.134713	1.2663862	-1.0	-1.0
chr19	4112950	4113065	ENSG00000126934.13|MAP2K2|GRWD1|GRWD1	901	-	4.8206377	1.0029315	-1.0	-1.0
chr19	4114175	4114275	ENSG00000126934.13|MAP2K2|GRWD1|GRWD1	901	-	4.657254	1.0029315	-1.0	-1.0
chr19	4095327	4095427	ENSG00000126934.13|MAP2K2|GRWD1|GRWD1	901	-	3.2849963	1.0029315	-1.0	-1.0
chr19	4117418	4117629	ENSG00000126934.13|MAP2K2|GRWD1|GRWD1	944	-	3.0394938	1.248359	-1.0	-1.0
chr19	4099078	4099194	ENSG00000126934.13|MAP2K2|GRWD1|GRWD1	901	-	4.9122734	1.0029315	-1.0	-1.0
chr19	4102620	4102745	ENSG00000126934.13|MAP2K2|GRWD1|GRWD1	901	-	5.016526	1.0029315	-1.0	-1.0
chr19	4102375	4102530	ENSG00000126934.13|MAP2K2|GRWD1|GRWD1	940	-	3.8257473	1.2183455	-1.0	-1.0
chr19	4170139	4170208	ENSG00000060566.13|CREB3L3|GRWD1|GRWD1	901	+	5.242226	1.0029315	-1.0	-1.0
chr19	4159663	4159768	ENSG00000060566.13|CREB3L3|GRWD1|GRWD1	901	+	4.726008	1.0029315	-1.0	-1.0
chr19	4153600	4153774	ENSG00000060566.13|CREB3L3|GRWD1|GRWD1	901	+	5.2109475	1.0029315	-1.0	-1.0
chr19	4168350	4168457	ENSG00000060566.13|CREB3L3|GRWD1|GRWD1	901	+	5.657267	1.0029315	-1.0	-1.0
chr19	4164527	4164640	ENSG00000060566.13|CREB3L3|GRWD1|GRWD1	901	+	5.0892315	1.0029315	-1.0	-1.0
chr19	4154898	4155003	ENSG00000060566.13|CREB3L3|GRWD1|GRWD1	901	+	2.8697846	1.0029315	-1.0	-1.0
chr19	4171655	4171960	ENSG00000060566.13|CREB3L3|GRWD1|GRWD1	901	+	4.8841453	1.0029315	-1.0	-1.0
chr19	4171995	4172115	ENSG00000060566.13|CREB3L3|GRWD1|GRWD1	901	+	4.657254	1.0029315	-1.0	-1.0
chr19	4171090	4171175	ENSG00000060566.13|CREB3L3|GRWD1|GRWD1	901	+	5.035773	1.0029315	-1.0	-1.0
chr19	4175173	4175358	ENSG00000077463.14|SIRT6|GRWD1|GRWD1	901	-	4.672533	1.0029315	-1.0	-1.0
chr19	4174313	4174413	ENSG00000077463.14|SIRT6|GRWD1|GRWD1	901	-	4.6572547	1.0029315	-1.0	-1.0
chr19	4180736	4180886	ENSG00000077463.14|SIRT6|GRWD1|GRWD1	901	-	5.069682	1.0029315	-1.0	-1.0
chr19	4175823	4175937	ENSG00000077463.14|SIRT6|GRWD1|GRWD1	901	-	4.912274	1.0029315	-1.0	-1.0
chr19	4174983	4175123	ENSG00000077463.14|SIRT6|GRWD1|GRWD1	901	-	5.224338	1.0029315	-1.0	-1.0
chr19	4174493	4174648	ENSG00000077463.14|SIRT6|GRWD1|GRWD1	901	-	5.385716	1.0029315	-1.0	-1.0
chr19	4236970	4237070	ENSG00000105246.5|EBI3|GRWD1|GRWD1	901	+	4.657253	1.0029315	-1.0	-1.0
chr19	4249227	4249328	ENSG00000105248.15|CCDC94|GRWD1|GRWD1	901	+	5.692462	1.0029315	-1.0	-1.0
chr19	4258643	4258783	ENSG00000105248.15|CCDC94|GRWD1|GRWD1	901	+	4.716186	1.0029315	-1.0	-1.0
chr19	4258241	4258423	ENSG00000105248.15|CCDC94|GRWD1|GRWD1	943	+	6.082573	1.2449577	-1.0	-1.0
chr19	4268583	4268793	ENSG00000105248.15|CCDC94|GRWD1|GRWD1	901	+	5.1047044	1.0029315	-1.0	-1.0
chr19	4267623	4267774	ENSG00000105248.15|CCDC94|GRWD1|GRWD1	901	+	5.0232954	1.0029315	-1.0	-1.0
chr19	4247078	4247170	ENSG00000105248.15|CCDC94|GRWD1|GRWD1	901	+	4.7947607	1.0029315	-1.0	-1.0
chr19	4251026	4251166	ENSG00000105248.15|CCDC94|GRWD1|GRWD1	924	+	5.7465215	1.1211969	-1.0	-1.0
chr19	4254354	4254484	ENSG00000105248.15|CCDC94|GRWD1|GRWD1	937	+	5.881468	1.2036321	-1.0	-1.0
chr19	4311939	4312049	ENSG00000105255.10|FSD1|GRWD1|GRWD1	901	+	4.657254	1.0029315	-1.0	-1.0
chr19	4327123	4327368	ENSG00000178078.11|STAP2|GRWD1|GRWD1	911	-	4.656547	1.0494406	-1.0	-1.0
chr19	4328684	4328834	ENSG00000178078.11|STAP2|GRWD1|GRWD1	901	-	4.87627	1.0029315	-1.0	-1.0
chr19	4329960	4330061	ENSG00000178078.11|STAP2|GRWD1|GRWD1	901	-	3.7751143	1.0029315	-1.0	-1.0
chr19	4325395	4325540	ENSG00000178078.11|STAP2|GRWD1|GRWD1	938	-	4.082508	1.2062707	-1.0	-1.0
chr19	4324042	4324192	ENSG00000178078.11|STAP2|GRWD1|GRWD1	901	-	4.844861	1.0029315	-1.0	-1.0
chr19	4325211	4325308	ENSG00000178078.11|STAP2|GRWD1|GRWD1	901	-	2.799577	1.0029315	-1.0	-1.0
chr19	4333694	4333816	ENSG00000178078.11|STAP2|GRWD1|GRWD1	913	-	3.0012064	1.0626161	-1.0	-1.0
chr19	4354044	4354129	ENSG00000008382.15|MPND|GRWD1|GRWD1	901	+	5.5052633	1.0029315	-1.0	-1.0
chr19	4359162	4359255	ENSG00000008382.15|MPND|GRWD1|GRWD1	955	+	5.9791965	1.3508402	-1.0	-1.0
chr19	4345744	4345964	ENSG00000008382.15|MPND|GRWD1|GRWD1	954	+	5.5664573	1.3399084	-1.0	-1.0
chr19	4343644	4343829	ENSG00000008382.15|MPND|GRWD1|GRWD1	901	+	5.41821	1.0029315	-1.0	-1.0
chr19	4354948	4355021	ENSG00000008382.15|MPND|GRWD1|GRWD1	901	+	5.2422266	1.0029315	-1.0	-1.0
chr19	4357252	4357402	ENSG00000008382.15|MPND|GRWD1|GRWD1	931	+	5.4788485	1.1629144	-1.0	-1.0
chr19	4357585	4357730	ENSG00000008382.15|MPND|GRWD1|GRWD1	901	+	4.7648654	1.0029315	-1.0	-1.0
chr19	4354194	4354323	ENSG00000008382.15|MPND|GRWD1|GRWD1	901	+	4.9836226	1.0029315	-1.0	-1.0
chr19	4358237	4358337	ENSG00000008382.15|MPND|GRWD1|GRWD1	901	+	4.657254	1.0029315	-1.0	-1.0
chr19	4359935	4360035	ENSG00000008382.15|MPND|GRWD1|GRWD1	901	+	4.920294	1.0029315	-1.0	-1.0
chr19	4354398	4354503	ENSG00000008382.15|MPND|GRWD1|GRWD1	901	+	4.7260075	1.0029315	-1.0	-1.0
chr19	4343526	4343600	ENSG00000008382.15|MPND|GRWD1|GRWD1	901	+	4.920293	1.0029315	-1.0	-1.0
chr19	4352931	4353029	ENSG00000008382.15|MPND|GRWD1|GRWD1	901	+	3.536535	1.0029315	-1.0	-1.0
chr19	4363473	4363719	ENSG00000141985.9|SH3GL1|GRWD1|GRWD1	901	-	4.7792144	1.0029315	-1.0	-1.0
chr19	4362931	4363066	ENSG00000141985.9|SH3GL1|GRWD1|GRWD1	901	-	5.5339565	1.0029315	-1.0	-1.0
chr19	4363719	4363878	ENSG00000141985.9|SH3GL1|GRWD1|GRWD1	962	-	3.4874902	1.4166774	-1.0	-1.0
chr19	4362611	4362731	ENSG00000141985.9|SH3GL1|GRWD1|GRWD1	935	-	3.1442752	1.187163	-1.0	-1.0
chr19	4365481	4365625	ENSG00000141985.9|SH3GL1|GRWD1|GRWD1	935	-	3.221209	1.1867659	-1.0	-1.0
chr19	4361484	4361589	ENSG00000141985.9|SH3GL1|GRWD1|GRWD1	901	-	3.7253466	1.0029315	-1.0	-1.0
chr19	4363236	4363336	ENSG00000141985.9|SH3GL1|GRWD1|GRWD1	901	-	4.6572547	1.0029315	-1.0	-1.0
chr19	4360384	4360529	ENSG00000141985.9|SH3GL1|GRWD1|GRWD1	901	-	5.02537	1.0029315	-1.0	-1.0
chr19	4360884	4360989	ENSG00000141985.9|SH3GL1|GRWD1|GRWD1	901	-	5.1426888	1.0029315	-1.0	-1.0
chr19	4366500	4366573	ENSG00000141985.9|SH3GL1|GRWD1|GRWD1	958	-	3.7255754	1.3789897	-1.0	-1.0
chr19	4366925	4366994	ENSG00000141985.9|SH3GL1|GRWD1|GRWD1	954	-	3.647573	1.3342509	-1.0	-1.0
chr19	4361129	4361234	ENSG00000141985.9|SH3GL1|GRWD1|GRWD1	901	-	5.08126	1.0029315	-1.0	-1.0
chr19	4366355	4366485	ENSG00000141985.9|SH3GL1|GRWD1|GRWD1	901	-	4.6572547	1.0029315	-1.0	-1.0
chr19	4400323	4400547	ENSG00000141985.9|SH3GL1|GRWD1|GRWD1	959	-	3.618521	1.3852942	-1.0	-1.0
chr19	4362328	4362385	ENSG00000141985.9|SH3GL1|GRWD1|GRWD1	959	-	3.4975495	1.3873588	-1.0	-1.0
chr19	4364087	4364221	ENSG00000141985.9|SH3GL1|GRWD1|GRWD1	934	-	2.9542105	1.1789078	-1.0	-1.0
chr19	4361619	4361796	ENSG00000141985.9|SH3GL1|GRWD1|GRWD1	910	-	2.8915012	1.0458521	-1.0	-1.0
chr19	4363878	4364087	ENSG00000141985.9|SH3GL1|GRWD1|GRWD1	901	-	5.296113	1.0029315	-1.0	-1.0
chr19	4363369	4363473	ENSG00000141985.9|SH3GL1|GRWD1|GRWD1	940	-	3.1776156	1.2183559	-1.0	-1.0
chr19	4361831	4361981	ENSG00000141985.9|SH3GL1|GRWD1|GRWD1	931	-	5.0413623	1.1610718	-1.0	-1.0
chr19	4363071	4363176	ENSG00000141985.9|SH3GL1|GRWD1|GRWD1	901	-	4.657254	1.0029315	-1.0	-1.0
chr19	4365016	4365156	ENSG00000141985.9|SH3GL1|GRWD1|GRWD1	901	-	4.716186	1.0029315	-1.0	-1.0
chr19	4362061	4362236	ENSG00000141985.9|SH3GL1|GRWD1|GRWD1	901	-	4.79767	1.0029315	-1.0	-1.0
chr19	4364321	4364491	ENSG00000141985.9|SH3GL1|GRWD1|GRWD1	901	-	4.7030897	1.0029315	-1.0	-1.0
chr19	4405911	4405962	ENSG00000167670.15|CHAF1A|GRWD1|GRWD1	901	+	3.1406133	1.0029315	-1.0	-1.0
chr19	4408877	4409759	ENSG00000167670.15|CHAF1A|GRWD1|GRWD1	978	+	5.1650558	1.662196	-1.0	-1.0
chr19	4443019	4443379	ENSG00000167670.15|CHAF1A|GRWD1|GRWD1	903	+	3.4354846	1.014697	-1.0	-1.0
chr19	4429611	4429707	ENSG00000167670.15|CHAF1A|GRWD1|GRWD1	901	+	5.1426897	1.0029315	-1.0	-1.0
chr19	4423395	4423670	ENSG00000167670.15|CHAF1A|GRWD1|GRWD1	910	+	4.6496	1.0463257	-1.0	-1.0
chr19	4422565	4422790	ENSG00000167670.15|CHAF1A|GRWD1|GRWD1	956	+	4.470554	1.3552862	-1.0	-1.0
chr19	4428663	4428890	ENSG00000167670.15|CHAF1A|GRWD1|GRWD1	977	+	4.6498027	1.6292965	-1.0	-1.0
chr19	4431951	4432207	ENSG00000167670.15|CHAF1A|GRWD1|GRWD1	977	+	4.3077345	1.6408187	-1.0	-1.0
chr19	4443797	4444077	ENSG00000167670.15|CHAF1A|GRWD1|GRWD1	901	+	5.2510486	1.0029315	-1.0	-1.0
chr19	4431469	4431599	ENSG00000167670.15|CHAF1A|GRWD1|GRWD1	901	+	4.7266026	1.0029315	-1.0	-1.0
chr19	4429707	4429788	ENSG00000167670.15|CHAF1A|GRWD1|GRWD1	977	+	4.9370704	1.6466105	-1.0	-1.0
chr19	4422366	4422565	ENSG00000167670.15|CHAF1A|GRWD1|GRWD1	911	+	3.8131902	1.052679	-1.0	-1.0
chr19	4433069	4433534	ENSG00000167670.15|CHAF1A|GRWD1|GRWD1	973	+	4.5457535	1.5747088	-1.0	-1.0
chr19	4402661	4402814	ENSG00000167670.15|CHAF1A|GRWD1|GRWD1	960	+	3.446385	1.3956954	-1.0	-1.0
chr19	4429788	4430213	ENSG00000167670.15|CHAF1A|GRWD1|GRWD1	901	+	5.244174	1.0029315	-1.0	-1.0
chr19	4444087	4444197	ENSG00000167670.15|CHAF1A|GRWD1|GRWD1	901	+	5.097134	1.0029315	-1.0	-1.0
chr19	4444543	4444893	ENSG00000167670.15|CHAF1A|GRWD1|GRWD1	901	+	5.27356	1.0029315	-1.0	-1.0
chr19	4422795	4422920	ENSG00000167670.15|CHAF1A|GRWD1|GRWD1	901	+	4.8870587	1.0029315	-1.0	-1.0
chr19	4442244	4442341	ENSG00000167670.15|CHAF1A|GRWD1|GRWD1	956	+	3.285006	1.3575289	-1.0	-1.0
chr19	4422925	4423195	ENSG00000167670.15|CHAF1A|GRWD1|GRWD1	901	+	5.1180315	1.0029315	-1.0	-1.0
chr19	4442431	4442924	ENSG00000167670.15|CHAF1A|GRWD1|GRWD1	921	+	4.6318774	1.1018718	-1.0	-1.0
chr19	4418019	4418076	ENSG00000167670.15|CHAF1A|GRWD1|GRWD1	983	+	6.8589005	1.779637	-1.0	-1.0
chr19	4423805	4423874	ENSG00000167670.15|CHAF1A|GRWD1|GRWD1	959	+	4.384531	1.3921944	-1.0	-1.0
chr19	4429347	4429606	ENSG00000167670.15|CHAF1A|GRWD1|GRWD1	990	+	6.3205733	2.0172682	-1.0	-1.0
chr19	4430548	4430641	ENSG00000167670.15|CHAF1A|GRWD1|GRWD1	998	+	8.515242	2.7826285	-1.0	-1.0
chr19	4423874	4424004	ENSG00000167670.15|CHAF1A|GRWD1|GRWD1	901	+	4.807563	1.0029315	-1.0	-1.0
chr19	4453457	4453522	ENSG00000167671.11|UBXN6|GRWD1|GRWD1	955	-	6.142695	1.3508402	-1.0	-1.0
chr19	4445988	4446218	ENSG00000167671.11|UBXN6|GRWD1|GRWD1	921	-	4.802843	1.104679	-1.0	-1.0
chr19	4453929	4454093	ENSG00000167671.11|UBXN6|GRWD1|GRWD1	954	-	4.884394	1.3341166	-1.0	-1.0
chr19	4448253	4448498	ENSG00000167671.11|UBXN6|GRWD1|GRWD1	946	-	5.1138883	1.2639292	-1.0	-1.0
chr19	4446298	4446708	ENSG00000167671.11|UBXN6|GRWD1|GRWD1	925	-	5.3895965	1.1258951	-1.0	-1.0
chr19	4445083	4445198	ENSG00000167671.11|UBXN6|GRWD1|GRWD1	901	-	5.7612143	1.0029315	-1.0	-1.0
chr19	4457629	4457822	ENSG00000167671.11|UBXN6|GRWD1|GRWD1	921	-	4.3863015	1.1003561	-1.0	-1.0
chr19	4447458	4447723	ENSG00000167671.11|UBXN6|GRWD1|GRWD1	911	-	4.54432	1.0519437	-1.0	-1.0
chr19	4445303	4445658	ENSG00000167671.11|UBXN6|GRWD1|GRWD1	918	-	4.131748	1.0843607	-1.0	-1.0
chr19	4446773	4446988	ENSG00000167671.11|UBXN6|GRWD1|GRWD1	912	-	3.4295928	1.0543107	-1.0	-1.0
chr19	4452363	4452492	ENSG00000167671.11|UBXN6|GRWD1|GRWD1	962	-	6.2752614	1.4259273	-1.0	-1.0
chr19	4454323	4454443	ENSG00000167671.11|UBXN6|GRWD1|GRWD1	901	-	4.657253	1.0029315	-1.0	-1.0
chr19	4447773	4447908	ENSG00000167671.11|UBXN6|GRWD1|GRWD1	901	-	4.716186	1.0029315	-1.0	-1.0
chr19	4447325	4447670	ENSG00000267030.1|AC011498.2|GRWD1|GRWD1	912	+	4.839409	1.0571147	-1.0	-1.0
chr19	4447699	4448064	ENSG00000267030.1|AC011498.2|GRWD1|GRWD1	929	+	5.617032	1.1457397	-1.0	-1.0
chr19	4448069	4448217	ENSG00000267030.1|AC011498.2|GRWD1|GRWD1	901	+	5.0502706	1.0029315	-1.0	-1.0
chr19	4449214	4449379	ENSG00000280239.1|AC011498.7|GRWD1|GRWD1	901	+	4.719798	1.0029315	-1.0	-1.0
chr19	4449869	4449969	ENSG00000280239.1|AC011498.7|GRWD1|GRWD1	901	+	4.9202943	1.0029315	-1.0	-1.0
chr19	4448839	4449144	ENSG00000280239.1|AC011498.7|GRWD1|GRWD1	901	+	4.904612	1.0029315	-1.0	-1.0
chr19	4500199	4500334	ENSG00000167674.14|HDGFL2|GRWD1|GRWD1	901	+	5.0129094	1.0029315	-1.0	-1.0
chr19	4497863	4498031	ENSG00000167674.14|HDGFL2|GRWD1|GRWD1	956	+	3.9520094	1.3520128	-1.0	-1.0
chr19	4494640	4494775	ENSG00000167674.14|HDGFL2|GRWD1|GRWD1	901	+	4.9746366	1.0029315	-1.0	-1.0
chr19	4500929	4501190	ENSG00000167674.14|HDGFL2|GRWD1|GRWD1	901	+	4.4944034	1.0028338	-1.0	-1.0
chr19	4494990	4495170	ENSG00000167674.14|HDGFL2|GRWD1|GRWD1	901	+	4.9958873	1.0029315	-1.0	-1.0
chr19	4494475	4494630	ENSG00000167674.14|HDGFL2|GRWD1|GRWD1	901	+	5.2075524	1.0029315	-1.0	-1.0
chr19	4475231	4475346	ENSG00000167674.14|HDGFL2|GRWD1|GRWD1	914	+	2.7775695	1.0679991	-1.0	-1.0
chr19	4493981	4494057	ENSG00000167674.14|HDGFL2|GRWD1|GRWD1	901	+	3.647566	1.0029315	-1.0	-1.0
chr19	4491763	4491835	ENSG00000167674.14|HDGFL2|GRWD1|GRWD1	990	+	5.2849936	2.0018332	-1.0	-1.0
chr19	4498305	4498376	ENSG00000167674.14|HDGFL2|GRWD1|GRWD1	998	+	8.076802	2.777748	-1.0	-1.0
chr19	4501190	4501590	ENSG00000167674.14|HDGFL2|GRWD1|GRWD1	954	+	3.634849	1.3342075	-1.0	-1.0
chr19	4498131	4498305	ENSG00000167674.14|HDGFL2|GRWD1|GRWD1	901	+	5.1776376	1.0029315	-1.0	-1.0
chr19	4498401	4498686	ENSG00000167674.14|HDGFL2|GRWD1|GRWD1	901	+	4.940957	1.0029315	-1.0	-1.0
chr19	4496301	4496405	ENSG00000167674.14|HDGFL2|GRWD1|GRWD1	979	+	4.869775	1.686792	-1.0	-1.0
chr19	4472286	4472422	ENSG00000167674.14|HDGFL2|GRWD1|GRWD1	977	+	4.1525874	1.6371871	-1.0	-1.0
chr19	4496445	4496615	ENSG00000167674.14|HDGFL2|GRWD1|GRWD1	901	+	4.657254	1.0029315	-1.0	-1.0
chr19	4491565	4491682	ENSG00000167674.14|HDGFL2|GRWD1|GRWD1	994	+	6.747093	2.2455006	-1.0	-1.0
chr19	4496200	4496300	ENSG00000167674.14|HDGFL2|GRWD1|GRWD1	901	+	3.3521106	1.0029315	-1.0	-1.0
chr19	4475444	4475583	ENSG00000167674.14|HDGFL2|GRWD1|GRWD1	986	+	5.043735	1.8660141	-1.0	-1.0
chr19	4493702	4493857	ENSG00000167674.14|HDGFL2|GRWD1|GRWD1	983	+	4.5094624	1.7712046	-1.0	-1.0
chr19	4494165	4494470	ENSG00000167674.14|HDGFL2|GRWD1|GRWD1	973	+	3.8591383	1.564505	-1.0	-1.0
chr19	4499490	4499704	ENSG00000167674.14|HDGFL2|GRWD1|GRWD1	995	+	4.6672506	2.3163164	-1.0	-1.0
chr19	4495850	4496130	ENSG00000167674.14|HDGFL2|GRWD1|GRWD1	901	+	4.9084144	1.0029315	-1.0	-1.0
chr19	4488675	4488876	ENSG00000167674.14|HDGFL2|GRWD1|GRWD1	989	+	5.738938	1.9729545	-1.0	-1.0
chr19	4500684	4500839	ENSG00000167674.14|HDGFL2|GRWD1|GRWD1	901	+	3.6521187	1.0029315	-1.0	-1.0
chr19	4498813	4498915	ENSG00000167674.14|HDGFL2|GRWD1|GRWD1	971	+	3.59206	1.5443695	-1.0	-1.0
chr19	4501625	4502211	ENSG00000167674.14|HDGFL2|GRWD1|GRWD1	979	+	5.61712	1.6839963	-1.0	-1.0
chr19	4499704	4500149	ENSG00000167674.14|HDGFL2|GRWD1|GRWD1	936	+	4.5936637	1.195453	-1.0	-1.0
chr19	4531641	4531741	ENSG00000214456.8|PLIN5|GRWD1|GRWD1	901	-	4.657253	1.0029315	-1.0	-1.0
chr19	4529072	4529253	ENSG00000214456.8|PLIN5|GRWD1|GRWD1	910	-	5.373163	1.0438619	-1.0	-1.0
chr19	4529762	4529866	ENSG00000214456.8|PLIN5|GRWD1|GRWD1	901	-	4.8575273	1.0029315	-1.0	-1.0
chr19	4533986	4534166	ENSG00000214456.8|PLIN5|GRWD1|GRWD1	901	-	4.8584895	1.0029315	-1.0	-1.0
chr19	4525662	4525837	ENSG00000214456.8|PLIN5|GRWD1|GRWD1	901	-	4.780134	1.0029315	-1.0	-1.0
chr19	4529011	4529311	ENSG00000267385.1|AC011498.4|GRWD1|GRWD1	904	-	5.363431	1.0199026	-1.0	-1.0
chr19	4531641	4531741	ENSG00000267385.1|AC011498.4|GRWD1|GRWD1	901	-	4.657253	1.0029315	-1.0	-1.0
chr19	4534014	4534095	ENSG00000267385.1|AC011498.4|GRWD1|GRWD1	901	-	4.9202943	1.0029315	-1.0	-1.0
chr19	4529761	4529861	ENSG00000267385.1|AC011498.4|GRWD1|GRWD1	901	-	4.7947607	1.0029315	-1.0	-1.0
chr19	4539870	4539975	ENSG00000267385.1|AC011498.4|GRWD1|GRWD1	901	-	4.6572547	1.0029315	-1.0	-1.0
chr19	4539869	4539974	ENSG00000171236.9|LRG1|GRWD1|GRWD1	901	-	4.6572547	1.0029315	-1.0	-1.0
chr19	4558489	4558589	ENSG00000167680.15|SEMA6B|GRWD1|GRWD1	901	-	4.657254	1.0029315	-1.0	-1.0
chr19	4550803	4550930	ENSG00000167680.15|SEMA6B|GRWD1|GRWD1	901	-	2.3255239	1.0029315	-1.0	-1.0
chr19	4547629	4547799	ENSG00000167680.15|SEMA6B|GRWD1|GRWD1	901	-	4.714549	1.0029315	-1.0	-1.0
chr19	4552476	4552639	ENSG00000167680.15|SEMA6B|GRWD1|GRWD1	905	-	2.4802985	1.0201733	-1.0	-1.0
chr19	4555125	4555380	ENSG00000167680.15|SEMA6B|GRWD1|GRWD1	905	-	4.5077176	1.0206146	-1.0	-1.0
chr19	4552639	4552754	ENSG00000167680.15|SEMA6B|GRWD1|GRWD1	901	-	3.699113	1.0029315	-1.0	-1.0
chr19	4557162	4557223	ENSG00000167680.15|SEMA6B|GRWD1|GRWD1	956	-	4.1780806	1.3558713	-1.0	-1.0
chr19	4547904	4548024	ENSG00000167680.15|SEMA6B|GRWD1|GRWD1	901	-	4.6572547	1.0029315	-1.0	-1.0
chr19	4552784	4552904	ENSG00000167680.15|SEMA6B|GRWD1|GRWD1	901	-	5.472278	1.0029315	-1.0	-1.0
chr19	4557053	4557162	ENSG00000167680.15|SEMA6B|GRWD1|GRWD1	901	-	4.657253	1.0029315	-1.0	-1.0
chr19	4548262	4548382	ENSG00000167680.15|SEMA6B|GRWD1|GRWD1	901	-	2.5218737	1.0029315	-1.0	-1.0
chr19	4555992	4556089	ENSG00000167680.15|SEMA6B|GRWD1|GRWD1	901	-	2.2947888	1.0029315	-1.0	-1.0
chr19	4555724	4555914	ENSG00000167680.15|SEMA6B|GRWD1|GRWD1	921	-	5.795101	1.1048758	-1.0	-1.0
chr19	4548071	4548171	ENSG00000167680.15|SEMA6B|GRWD1|GRWD1	901	-	2.980149	1.0029315	-1.0	-1.0
chr19	4554079	4554304	ENSG00000167680.15|SEMA6B|GRWD1|GRWD1	902	-	4.4318423	1.0082772	-1.0	-1.0
chr19	4652511	4652676	ENSG00000185361.8|TNFAIP8L1|GRWD1|GRWD1	901	+	5.168727	1.0029315	-1.0	-1.0
chr19	4651866	4652086	ENSG00000185361.8|TNFAIP8L1|GRWD1|GRWD1	901	+	3.9026256	1.0029315	-1.0	-1.0
chr19	4639517	4639682	ENSG00000185361.8|TNFAIP8L1|GRWD1|GRWD1	903	+	2.7833192	1.0149434	-1.0	-1.0
chr19	4664875	4664937	ENSG00000074842.7|MYDGF|GRWD1|GRWD1	958	-	4.25023	1.3761789	-1.0	-1.0
chr19	4659832	4659932	ENSG00000074842.7|MYDGF|GRWD1|GRWD1	901	-	4.657254	1.0029315	-1.0	-1.0
chr19	4695382	4695555	ENSG00000142002.16|DPP9|GRWD1|GRWD1	910	-	3.128867	1.0435266	-1.0	-1.0
chr19	4683133	4683324	ENSG00000142002.16|DPP9|GRWD1|GRWD1	901	-	5.0487895	1.0029315	-1.0	-1.0
chr19	4712570	4712750	ENSG00000142002.16|DPP9|GRWD1|GRWD1	901	-	4.441959	1.0029315	-1.0	-1.0
chr19	4685771	4685956	ENSG00000142002.16|DPP9|GRWD1|GRWD1	901	-	4.9211597	1.0027738	-1.0	-1.0
chr19	4702026	4702155	ENSG00000142002.16|DPP9|GRWD1|GRWD1	988	-	6.909738	1.9277824	-1.0	-1.0
chr19	4687066	4687196	ENSG00000142002.16|DPP9|GRWD1|GRWD1	901	-	4.6572547	1.0029315	-1.0	-1.0
chr19	4705857	4705970	ENSG00000142002.16|DPP9|GRWD1|GRWD1	973	-	4.5994534	1.5664362	-1.0	-1.0
chr19	4710950	4711095	ENSG00000142002.16|DPP9|GRWD1|GRWD1	901	-	4.8373027	1.0029315	-1.0	-1.0
chr19	4712815	4713000	ENSG00000142002.16|DPP9|GRWD1|GRWD1	901	-	4.864332	1.0029315	-1.0	-1.0
chr19	4710270	4710405	ENSG00000142002.16|DPP9|GRWD1|GRWD1	901	-	4.696541	1.0029315	-1.0	-1.0
chr19	4713975	4714075	ENSG00000142002.16|DPP9|GRWD1|GRWD1	901	-	5.2422266	1.0029315	-1.0	-1.0
chr19	4703885	4704054	ENSG00000142002.16|DPP9|GRWD1|GRWD1	973	-	4.322851	1.5633346	-1.0	-1.0
chr19	4714080	4714337	ENSG00000142002.16|DPP9|GRWD1|GRWD1	977	-	5.6747885	1.6326107	-1.0	-1.0
chr19	4688551	4688661	ENSG00000142002.16|DPP9|GRWD1|GRWD1	901	-	4.6572547	1.0029315	-1.0	-1.0
chr19	4704165	4704304	ENSG00000142002.16|DPP9|GRWD1|GRWD1	933	-	4.584396	1.1730559	-1.0	-1.0
chr19	4684672	4684857	ENSG00000142002.16|DPP9|GRWD1|GRWD1	927	-	3.51686	1.1387331	-1.0	-1.0
chr19	4679731	4679834	ENSG00000142002.16|DPP9|GRWD1|GRWD1	901	-	4.79476	1.0029315	-1.0	-1.0
chr19	4713350	4713760	ENSG00000142002.16|DPP9|GRWD1|GRWD1	902	-	4.8008056	1.0099555	-1.0	-1.0
chr19	4711120	4711415	ENSG00000142002.16|DPP9|GRWD1|GRWD1	901	-	5.181559	1.0029315	-1.0	-1.0
chr19	4694596	4694861	ENSG00000142002.16|DPP9|GRWD1|GRWD1	929	-	4.1181073	1.1499528	-1.0	-1.0
chr19	4723673	4723853	ENSG00000142002.16|DPP9|GRWD1|GRWD1	927	-	3.647496	1.1381171	-1.0	-1.0
chr19	4690877	4690957	ENSG00000142002.16|DPP9|GRWD1|GRWD1	956	-	5.858902	1.3558713	-1.0	-1.0
chr19	4713190	4713325	ENSG00000142002.16|DPP9|GRWD1|GRWD1	901	-	5.226143	1.0029315	-1.0	-1.0
chr19	4702602	4702716	ENSG00000142002.16|DPP9|GRWD1|GRWD1	936	-	3.389863	1.1936975	-1.0	-1.0
chr19	4685517	4685771	ENSG00000142002.16|DPP9|GRWD1|GRWD1	937	-	4.8751626	1.2039483	-1.0	-1.0
chr19	4703051	4703181	ENSG00000142002.16|DPP9|GRWD1|GRWD1	901	-	4.6768985	1.0029315	-1.0	-1.0
chr19	4689569	4689722	ENSG00000142002.16|DPP9|GRWD1|GRWD1	977	-	6.4455566	1.6311208	-1.0	-1.0
chr19	4703576	4703766	ENSG00000142002.16|DPP9|GRWD1|GRWD1	901	-	5.2533984	1.0029315	-1.0	-1.0
chr19	4682695	4682838	ENSG00000142002.16|DPP9|GRWD1|GRWD1	916	-	6.1007214	1.0750668	-1.0	-1.0
chr19	4688716	4688892	ENSG00000142002.16|DPP9|GRWD1|GRWD1	960	-	4.3443093	1.3939955	-1.0	-1.0
chr19	4697550	4697651	ENSG00000142002.16|DPP9|GRWD1|GRWD1	943	-	3.3945627	1.2420506	-1.0	-1.0
chr19	4685981	4686121	ENSG00000142002.16|DPP9|GRWD1|GRWD1	901	-	4.771927	1.0029315	-1.0	-1.0
chr19	4684857	4685432	ENSG00000142002.16|DPP9|GRWD1|GRWD1	901	-	4.8766065	1.0028912	-1.0	-1.0
chr19	4719762	4719941	ENSG00000142002.16|DPP9|GRWD1|GRWD1	952	-	4.7330046	1.3155986	-1.0	-1.0
chr19	4700332	4700467	ENSG00000142002.16|DPP9|GRWD1|GRWD1	901	-	4.6572547	1.0029315	-1.0	-1.0
chr19	4722508	4722643	ENSG00000142002.16|DPP9|GRWD1|GRWD1	901	-	4.201883	1.0029315	-1.0	-1.0
chr19	4700215	4700277	ENSG00000142002.16|DPP9|GRWD1|GRWD1	919	-	3.892678	1.0938586	-1.0	-1.0
chr19	4710005	4710160	ENSG00000142002.16|DPP9|GRWD1|GRWD1	901	-	4.7664943	1.0029315	-1.0	-1.0
chr19	4679834	4679946	ENSG00000142002.16|DPP9|GRWD1|GRWD1	959	-	4.3270392	1.3822565	-1.0	-1.0
chr19	4683476	4683621	ENSG00000142002.16|DPP9|GRWD1|GRWD1	909	-	3.8980742	1.0415783	-1.0	-1.0
chr19	4793545	4793645	ENSG00000141965.4|FEM1A|GRWD1|GRWD1	901	+	5.0357723	1.0029315	-1.0	-1.0
chr19	4792660	4792855	ENSG00000141965.4|FEM1A|GRWD1|GRWD1	901	+	4.9766355	1.0029315	-1.0	-1.0
chr19	4793060	4793330	ENSG00000141965.4|FEM1A|GRWD1|GRWD1	901	+	5.3487005	1.0029315	-1.0	-1.0
chr19	4793340	4793475	ENSG00000141965.4|FEM1A|GRWD1|GRWD1	901	+	4.757391	1.0029315	-1.0	-1.0
chr19	4794105	4794215	ENSG00000141965.4|FEM1A|GRWD1|GRWD1	901	+	4.7030897	1.0029315	-1.0	-1.0
chr19	4794500	4794640	ENSG00000141965.4|FEM1A|GRWD1|GRWD1	901	+	5.0726414	1.0029315	-1.0	-1.0
chr19	4793650	4793980	ENSG00000141965.4|FEM1A|GRWD1|GRWD1	901	+	5.1179876	1.0029315	-1.0	-1.0
chr19	4792380	4792505	ENSG00000141965.4|FEM1A|GRWD1|GRWD1	901	+	4.657253	1.0029315	-1.0	-1.0
chr19	4816486	4816691	ENSG00000127666.9|TICAM1|GRWD1|GRWD1	901	-	4.926946	1.0029315	-1.0	-1.0
chr19	4817971	4818161	ENSG00000127666.9|TICAM1|GRWD1|GRWD1	901	-	4.7775164	1.0029315	-1.0	-1.0
chr19	4818516	4818621	ENSG00000127666.9|TICAM1|GRWD1|GRWD1	901	-	4.6572547	1.0029315	-1.0	-1.0
chr19	4818196	4818511	ENSG00000127666.9|TICAM1|GRWD1|GRWD1	901	-	4.963237	1.0029315	-1.0	-1.0
chr19	4815976	4816336	ENSG00000127666.9|TICAM1|GRWD1|GRWD1	901	-	4.7979035	1.0029315	-1.0	-1.0
chr19	4817056	4817181	ENSG00000127666.9|TICAM1|GRWD1|GRWD1	901	-	4.6572547	1.0029315	-1.0	-1.0
chr19	4816901	4817021	ENSG00000127666.9|TICAM1|GRWD1|GRWD1	901	-	4.6847553	1.0029315	-1.0	-1.0
chr19	4859672	4859782	ENSG00000105355.8|PLIN3|GRWD1|GRWD1	901	-	5.175868	1.0029315	-1.0	-1.0
chr19	4847690	4847885	ENSG00000105355.8|PLIN3|GRWD1|GRWD1	969	-	6.078888	1.5107708	-1.0	-1.0
chr19	4844667	4844793	ENSG00000105355.8|PLIN3|GRWD1|GRWD1	901	-	3.169885	1.0029315	-1.0	-1.0
chr19	4859825	4860024	ENSG00000105355.8|PLIN3|GRWD1|GRWD1	925	-	3.3473053	1.1258488	-1.0	-1.0
chr19	4867608	4867713	ENSG00000105355.8|PLIN3|GRWD1|GRWD1	901	-	2.8468826	1.0029315	-1.0	-1.0
chr19	4932740	4932956	ENSG00000276043.4|UHRF1|GRWD1|GRWD1	957	+	5.80067	1.3687202	-1.0	-1.0
chr19	4941628	4941744	ENSG00000276043.4|UHRF1|GRWD1|GRWD1	971	+	6.108223	1.5337523	-1.0	-1.0
chr19	4950670	4950773	ENSG00000276043.4|UHRF1|GRWD1|GRWD1	901	+	5.7276554	1.0029315	-1.0	-1.0
chr19	4930715	4930876	ENSG00000276043.4|UHRF1|GRWD1|GRWD1	903	+	2.7684324	1.0121702	-1.0	-1.0
chr19	4955032	4955262	ENSG00000276043.4|UHRF1|GRWD1|GRWD1	901	+	5.0199065	1.0029315	-1.0	-1.0
chr19	4944342	4944450	ENSG00000276043.4|UHRF1|GRWD1|GRWD1	923	+	5.747941	1.1155622	-1.0	-1.0
chr19	4932956	4933181	ENSG00000276043.4|UHRF1|GRWD1|GRWD1	901	+	5.1936984	1.0029315	-1.0	-1.0
chr19	4909449	4909655	ENSG00000276043.4|UHRF1|GRWD1|GRWD1	930	+	3.4068215	1.1519817	-1.0	-1.0
chr19	4954674	4954822	ENSG00000276043.4|UHRF1|GRWD1|GRWD1	940	+	5.828158	1.2240717	-1.0	-1.0
chr19	4911143	4911243	ENSG00000276043.4|UHRF1|GRWD1|GRWD1	901	+	4.657253	1.0029315	-1.0	-1.0
chr19	4951531	4951666	ENSG00000276043.4|UHRF1|GRWD1|GRWD1	901	+	4.657254	1.0029315	-1.0	-1.0
chr19	4941527	4941628	ENSG00000276043.4|UHRF1|GRWD1|GRWD1	995	+	7.9719405	2.3021266	-1.0	-1.0
chr19	4944136	4944255	ENSG00000276043.4|UHRF1|GRWD1|GRWD1	986	+	7.1138616	1.8473928	-1.0	-1.0
chr19	4930966	4931076	ENSG00000276043.4|UHRF1|GRWD1|GRWD1	901	+	4.657254	1.0029315	-1.0	-1.0
chr19	4929476	4929606	ENSG00000276043.4|UHRF1|GRWD1|GRWD1	901	+	4.914274	1.0029315	-1.0	-1.0
chr19	4954822	4954982	ENSG00000276043.4|UHRF1|GRWD1|GRWD1	943	+	5.984582	1.2476946	-1.0	-1.0
chr19	4954241	4954349	ENSG00000276043.4|UHRF1|GRWD1|GRWD1	901	+	4.8784485	1.0029315	-1.0	-1.0
chr19	4929341	4929471	ENSG00000276043.4|UHRF1|GRWD1|GRWD1	930	+	4.767569	1.1564271	-1.0	-1.0
chr19	4944450	4944715	ENSG00000276043.4|UHRF1|GRWD1|GRWD1	901	+	4.782482	1.0029315	-1.0	-1.0
chr19	4929221	4929336	ENSG00000276043.4|UHRF1|GRWD1|GRWD1	927	+	3.1061978	1.1348891	-1.0	-1.0
chr19	4910761	4911038	ENSG00000276043.4|UHRF1|GRWD1|GRWD1	956	+	4.2537756	1.3581818	-1.0	-1.0
chr19	4941744	4941909	ENSG00000276043.4|UHRF1|GRWD1|GRWD1	927	+	5.527775	1.1364269	-1.0	-1.0
chr19	4950858	4950996	ENSG00000276043.4|UHRF1|GRWD1|GRWD1	958	+	6.2564383	1.3768928	-1.0	-1.0
chr19	4955352	4955477	ENSG00000276043.4|UHRF1|GRWD1|GRWD1	901	+	4.9341936	1.0029315	-1.0	-1.0
chr19	5081011	5081256	ENSG00000127663.14|KDM4B|GRWD1|GRWD1	924	+	4.532069	1.1172601	-1.0	-1.0
chr19	5121202	5121632	ENSG00000127663.14|KDM4B|GRWD1|GRWD1	901	+	4.8602753	1.0029315	-1.0	-1.0
chr19	5119652	5119847	ENSG00000127663.14|KDM4B|GRWD1|GRWD1	912	+	2.9072127	1.0537281	-1.0	-1.0
chr19	5135606	5135746	ENSG00000127663.14|KDM4B|GRWD1|GRWD1	901	+	4.70309	1.0029315	-1.0	-1.0
chr19	5080767	5080996	ENSG00000127663.14|KDM4B|GRWD1|GRWD1	916	+	4.5125313	1.076943	-1.0	-1.0
chr19	5150645	5150780	ENSG00000127663.14|KDM4B|GRWD1|GRWD1	901	+	4.776076	1.0029315	-1.0	-1.0
chr19	5131075	5131425	ENSG00000127663.14|KDM4B|GRWD1|GRWD1	916	+	3.3434117	1.0768695	-1.0	-1.0
chr19	5118730	5118905	ENSG00000127663.14|KDM4B|GRWD1|GRWD1	901	+	5.0143366	1.0029315	-1.0	-1.0
chr19	5081526	5081671	ENSG00000127663.14|KDM4B|GRWD1|GRWD1	901	+	3.566251	1.0029315	-1.0	-1.0
chr19	5112144	5112244	ENSG00000127663.14|KDM4B|GRWD1|GRWD1	901	+	5.2422266	1.0029315	-1.0	-1.0
chr19	5111814	5112019	ENSG00000127663.14|KDM4B|GRWD1|GRWD1	901	+	5.1212344	1.0029315	-1.0	-1.0
chr19	5111589	5111689	ENSG00000127663.14|KDM4B|GRWD1|GRWD1	901	+	3.2849963	1.0029315	-1.0	-1.0
chr19	5142098	5142253	ENSG00000127663.14|KDM4B|GRWD1|GRWD1	901	+	4.913992	1.0029315	-1.0	-1.0
chr19	5110823	5110933	ENSG00000127663.14|KDM4B|GRWD1|GRWD1	901	+	4.997279	1.0029315	-1.0	-1.0
chr19	5077295	5077560	ENSG00000127663.14|KDM4B|GRWD1|GRWD1	947	+	3.9028544	1.2781045	-1.0	-1.0
chr19	5047764	5048344	ENSG00000127663.14|KDM4B|GRWD1|GRWD1	901	+	5.006129	1.0029315	-1.0	-1.0
chr19	5111268	5111368	ENSG00000127663.14|KDM4B|GRWD1|GRWD1	901	+	3.3521104	1.0029315	-1.0	-1.0
chr19	5119394	5119624	ENSG00000127663.14|KDM4B|GRWD1|GRWD1	901	+	4.724012	1.0029315	-1.0	-1.0
chr19	5016256	5016339	ENSG00000127663.14|KDM4B|GRWD1|GRWD1	977	+	4.10214	1.6422433	-1.0	-1.0
chr19	5041336	5041531	ENSG00000127663.14|KDM4B|GRWD1|GRWD1	901	+	4.936403	1.0029315	-1.0	-1.0
chr19	5082719	5082894	ENSG00000127663.14|KDM4B|GRWD1|GRWD1	901	+	4.875263	1.0029315	-1.0	-1.0
chr19	5078105	5078265	ENSG00000127663.14|KDM4B|GRWD1|GRWD1	901	+	3.5348458	1.0029315	-1.0	-1.0
chr19	5115090	5115205	ENSG00000127663.14|KDM4B|GRWD1|GRWD1	901	+	4.6916313	1.0029315	-1.0	-1.0
chr19	5116555	5116860	ENSG00000127663.14|KDM4B|GRWD1|GRWD1	908	+	5.3538923	1.037087	-1.0	-1.0
chr19	5123037	5123167	ENSG00000127663.14|KDM4B|GRWD1|GRWD1	901	+	3.3521101	1.0029315	-1.0	-1.0
chr19	4969112	4969230	ENSG00000127663.14|KDM4B|GRWD1|GRWD1	901	+	2.5478158	1.0029315	-1.0	-1.0
chr19	5114775	5114915	ENSG00000127663.14|KDM4B|GRWD1|GRWD1	901	+	5.329359	1.0029315	-1.0	-1.0
chr19	5115240	5115475	ENSG00000127663.14|KDM4B|GRWD1|GRWD1	901	+	5.1734347	1.0029315	-1.0	-1.0
chr19	5131886	5132007	ENSG00000127663.14|KDM4B|GRWD1|GRWD1	951	+	4.1138635	1.3071703	-1.0	-1.0
chr19	5137961	5138070	ENSG00000127663.14|KDM4B|GRWD1|GRWD1	980	+	6.6926045	1.6965778	-1.0	-1.0
chr19	5115480	5115585	ENSG00000127663.14|KDM4B|GRWD1|GRWD1	901	+	4.657253	1.0029315	-1.0	-1.0
chr19	5119887	5119987	ENSG00000127663.14|KDM4B|GRWD1|GRWD1	901	+	4.920294	1.0029315	-1.0	-1.0
chr19	5144792	5144897	ENSG00000127663.14|KDM4B|GRWD1|GRWD1	901	+	2.5920608	1.0025315	-1.0	-1.0
chr19	5110948	5111243	ENSG00000127663.14|KDM4B|GRWD1|GRWD1	901	+	5.1872907	1.0029315	-1.0	-1.0
chr19	5076940	5077090	ENSG00000127663.14|KDM4B|GRWD1|GRWD1	901	+	4.6947556	1.0029315	-1.0	-1.0
chr19	5112519	5112654	ENSG00000127663.14|KDM4B|GRWD1|GRWD1	901	+	5.1054025	1.0029315	-1.0	-1.0
chr19	5116440	5116550	ENSG00000127663.14|KDM4B|GRWD1|GRWD1	901	+	4.79077	1.0029315	-1.0	-1.0
chr19	5148942	5149042	ENSG00000127663.14|KDM4B|GRWD1|GRWD1	901	+	4.657254	1.0029315	-1.0	-1.0
chr19	5137261	5137338	ENSG00000127663.14|KDM4B|GRWD1|GRWD1	901	+	2.7339907	1.0029315	-1.0	-1.0
chr19	5133882	5134012	ENSG00000127663.14|KDM4B|GRWD1|GRWD1	901	+	2.873264	1.0029315	-1.0	-1.0
chr19	5144247	5144407	ENSG00000127663.14|KDM4B|GRWD1|GRWD1	950	+	5.0755186	1.3032774	-1.0	-1.0
chr19	5122167	5122292	ENSG00000127663.14|KDM4B|GRWD1|GRWD1	901	+	4.8784485	1.0029315	-1.0	-1.0
chr19	5116865	5116965	ENSG00000127663.14|KDM4B|GRWD1|GRWD1	901	+	5.4228	1.0029315	-1.0	-1.0
chr19	5078840	5079085	ENSG00000127663.14|KDM4B|GRWD1|GRWD1	930	+	4.3595905	1.155789	-1.0	-1.0
chr19	5039835	5040011	ENSG00000127663.14|KDM4B|GRWD1|GRWD1	955	+	3.3562026	1.3480878	-1.0	-1.0
chr19	5032865	5033031	ENSG00000127663.14|KDM4B|GRWD1|GRWD1	974	+	3.9692264	1.5883894	-1.0	-1.0
chr19	5113645	5113770	ENSG00000127663.14|KDM4B|GRWD1|GRWD1	901	+	4.7718434	1.0029315	-1.0	-1.0
chr19	5080066	5080166	ENSG00000127663.14|KDM4B|GRWD1|GRWD1	901	+	4.920294	1.0029315	-1.0	-1.0
chr19	5137620	5137676	ENSG00000127663.14|KDM4B|GRWD1|GRWD1	901	+	5.583266	1.0029315	-1.0	-1.0
chr19	5150455	5150565	ENSG00000127663.14|KDM4B|GRWD1|GRWD1	901	+	4.6572547	1.0029315	-1.0	-1.0
chr19	5081336	5081511	ENSG00000127663.14|KDM4B|GRWD1|GRWD1	901	+	3.7682664	1.0029315	-1.0	-1.0
chr19	5110621	5110771	ENSG00000127663.14|KDM4B|GRWD1|GRWD1	973	+	6.1892753	1.5710571	-1.0	-1.0
chr19	5117055	5117170	ENSG00000127663.14|KDM4B|GRWD1|GRWD1	901	+	4.7030897	1.0029315	-1.0	-1.0
chr19	5041136	5041246	ENSG00000127663.14|KDM4B|GRWD1|GRWD1	966	+	3.7868474	1.4666648	-1.0	-1.0
chr19	5079191	5079371	ENSG00000127663.14|KDM4B|GRWD1|GRWD1	933	+	4.59129	1.1742234	-1.0	-1.0
chr19	5041936	5042056	ENSG00000127663.14|KDM4B|GRWD1|GRWD1	901	+	4.7879596	1.0029315	-1.0	-1.0
chr19	5078480	5078600	ENSG00000127663.14|KDM4B|GRWD1|GRWD1	901	+	2.7627985	1.0022305	-1.0	-1.0
chr19	5080411	5080687	ENSG00000127663.14|KDM4B|GRWD1|GRWD1	932	+	3.7773986	1.1690608	-1.0	-1.0
chr19	5082366	5082504	ENSG00000127663.14|KDM4B|GRWD1|GRWD1	980	+	4.182923	1.6920984	-1.0	-1.0
chr19	5016504	5016644	ENSG00000127663.14|KDM4B|GRWD1|GRWD1	901	+	4.6572547	1.0029315	-1.0	-1.0
chr19	5145962	5146067	ENSG00000127663.14|KDM4B|GRWD1|GRWD1	901	+	4.6572547	1.0029315	-1.0	-1.0
chr19	5148037	5148242	ENSG00000127663.14|KDM4B|GRWD1|GRWD1	901	+	5.3269706	1.0029315	-1.0	-1.0
chr19	5112279	5112469	ENSG00000127663.14|KDM4B|GRWD1|GRWD1	901	+	5.3502574	1.0029315	-1.0	-1.0
chr19	5048359	5048479	ENSG00000127663.14|KDM4B|GRWD1|GRWD1	901	+	4.6572547	1.0029315	-1.0	-1.0
chr19	5115785	5116095	ENSG00000127663.14|KDM4B|GRWD1|GRWD1	901	+	5.264144	1.0029315	-1.0	-1.0
chr19	5113845	5113990	ENSG00000127663.14|KDM4B|GRWD1|GRWD1	901	+	4.8393717	1.0029315	-1.0	-1.0
chr19	5122762	5123037	ENSG00000127663.14|KDM4B|GRWD1|GRWD1	918	+	5.0503526	1.0838548	-1.0	-1.0
chr19	5041616	5041741	ENSG00000127663.14|KDM4B|GRWD1|GRWD1	901	+	5.273263	1.0029315	-1.0	-1.0
chr19	5115650	5115780	ENSG00000127663.14|KDM4B|GRWD1|GRWD1	901	+	4.82406	1.0029315	-1.0	-1.0
chr19	5144021	5144152	ENSG00000127663.14|KDM4B|GRWD1|GRWD1	961	+	4.993034	1.4070655	-1.0	-1.0
chr19	5047475	5047669	ENSG00000127663.14|KDM4B|GRWD1|GRWD1	973	+	4.048553	1.5653434	-1.0	-1.0
chr19	5208236	5208386	ENSG00000105426.16|PTPRS|GRWD1|GRWD1	944	-	3.261393	1.2526797	-1.0	-1.0
chr19	5214560	5214735	ENSG00000105426.16|PTPRS|GRWD1|GRWD1	926	-	2.6610239	1.131873	-1.0	-1.0
chr19	5225726	5225844	ENSG00000105426.16|PTPRS|GRWD1|GRWD1	974	-	3.8103359	1.583204	-1.0	-1.0
chr19	5220259	5220353	ENSG00000105426.16|PTPRS|GRWD1|GRWD1	989	-	4.712863	1.9639995	-1.0	-1.0
chr19	5244030	5244470	ENSG00000105426.16|PTPRS|GRWD1|GRWD1	945	-	3.231012	1.2572297	-1.0	-1.0
chr19	5238265	5238400	ENSG00000105426.16|PTPRS|GRWD1|GRWD1	901	-	3.2073607	1.0029315	-1.0	-1.0
chr19	5215497	5215595	ENSG00000105426.16|PTPRS|GRWD1|GRWD1	957	-	3.6115055	1.3664715	-1.0	-1.0
chr19	5245855	5246040	ENSG00000105426.16|PTPRS|GRWD1|GRWD1	924	-	2.771762	1.1203604	-1.0	-1.0
chr19	5237210	5237380	ENSG00000105426.16|PTPRS|GRWD1|GRWD1	901	-	2.821409	1.0036769	-1.0	-1.0
chr19	5274198	5274344	ENSG00000105426.16|PTPRS|GRWD1|GRWD1	919	-	2.658129	1.0905043	-1.0	-1.0
chr19	5219938	5220154	ENSG00000105426.16|PTPRS|GRWD1|GRWD1	929	-	3.036061	1.1515594	-1.0	-1.0
chr19	5265007	5265196	ENSG00000105426.16|PTPRS|GRWD1|GRWD1	935	-	2.9996982	1.1860397	-1.0	-1.0
chr19	5211624	5211768	ENSG00000105426.16|PTPRS|GRWD1|GRWD1	932	-	3.0554497	1.1666452	-1.0	-1.0
chr19	5286049	5286289	ENSG00000105426.16|PTPRS|GRWD1|GRWD1	911	-	2.6930046	1.0496279	-1.0	-1.0
chr19	5238475	5238775	ENSG00000105426.16|PTPRS|GRWD1|GRWD1	915	-	3.4262762	1.0727558	-1.0	-1.0
chr19	5222280	5222685	ENSG00000105426.16|PTPRS|GRWD1|GRWD1	935	-	3.4878457	1.1900305	-1.0	-1.0
chr19	5218619	5218789	ENSG00000105426.16|PTPRS|GRWD1|GRWD1	933	-	3.6695182	1.175244	-1.0	-1.0
chr19	5293140	5293252	ENSG00000105426.16|PTPRS|GRWD1|GRWD1	912	-	3.2202947	1.0554571	-1.0	-1.0
chr19	5220418	5220593	ENSG00000105426.16|PTPRS|GRWD1|GRWD1	901	-	5.031854	1.0029315	-1.0	-1.0
chr19	5220873	5220973	ENSG00000105426.16|PTPRS|GRWD1|GRWD1	901	-	4.657253	1.0029315	-1.0	-1.0
chr19	5258016	5258127	ENSG00000105426.16|PTPRS|GRWD1|GRWD1	914	-	2.5585918	1.0670662	-1.0	-1.0
chr19	5205482	5205642	ENSG00000105426.16|PTPRS|GRWD1|GRWD1	901	-	4.732321	1.0029315	-1.0	-1.0
chr19	5240198	5240298	ENSG00000105426.16|PTPRS|GRWD1|GRWD1	901	-	2.674049	1.0029315	-1.0	-1.0
chr19	5222122	5222220	ENSG00000105426.16|PTPRS|GRWD1|GRWD1	989	-	3.9458	1.9604006	-1.0	-1.0
chr19	5219229	5219467	ENSG00000105426.16|PTPRS|GRWD1|GRWD1	905	-	2.4963787	1.0228792	-1.0	-1.0
chr19	5273441	5273583	ENSG00000105426.16|PTPRS|GRWD1|GRWD1	973	-	3.4554148	1.5738194	-1.0	-1.0
chr19	5220999	5221253	ENSG00000105426.16|PTPRS|GRWD1|GRWD1	984	-	4.3640957	1.8062817	-1.0	-1.0
chr19	5207921	5208057	ENSG00000105426.16|PTPRS|GRWD1|GRWD1	926	-	2.9680426	1.132645	-1.0	-1.0
chr19	5214360	5214475	ENSG00000105426.16|PTPRS|GRWD1|GRWD1	901	-	2.3474073	1.0029315	-1.0	-1.0
chr19	5231309	5231604	ENSG00000105426.16|PTPRS|GRWD1|GRWD1	955	-	3.3036458	1.3468313	-1.0	-1.0
chr19	5229555	5229684	ENSG00000105426.16|PTPRS|GRWD1|GRWD1	933	-	3.7651339	1.1712918	-1.0	-1.0
chr19	5238918	5239023	ENSG00000105426.16|PTPRS|GRWD1|GRWD1	909	-	2.6002083	1.040199	-1.0	-1.0
chr19	5218794	5219074	ENSG00000105426.16|PTPRS|GRWD1|GRWD1	918	-	3.0900784	1.0846797	-1.0	-1.0
chr19	5230749	5230854	ENSG00000105426.16|PTPRS|GRWD1|GRWD1	901	-	4.6572547	1.0029315	-1.0	-1.0
chr19	5220633	5220733	ENSG00000105426.16|PTPRS|GRWD1|GRWD1	901	-	4.6572547	1.0029315	-1.0	-1.0
chr19	5237665	5237845	ENSG00000105426.16|PTPRS|GRWD1|GRWD1	900	-	3.1386092	1.0017114	-1.0	-1.0
chr19	5243900	5244030	ENSG00000105426.16|PTPRS|GRWD1|GRWD1	928	-	2.983279	1.1438785	-1.0	-1.0
chr19	5222758	5223293	ENSG00000105426.16|PTPRS|GRWD1|GRWD1	935	-	3.2689896	1.1891465	-1.0	-1.0
chr19	5220738	5220863	ENSG00000105426.16|PTPRS|GRWD1|GRWD1	901	-	4.739758	1.0029315	-1.0	-1.0
chr19	5215298	5215412	ENSG00000105426.16|PTPRS|GRWD1|GRWD1	921	-	2.7843726	1.1049776	-1.0	-1.0
chr19	5237965	5238085	ENSG00000105426.16|PTPRS|GRWD1|GRWD1	901	-	3.4894202	1.0029315	-1.0	-1.0
chr19	5273100	5273215	ENSG00000105426.16|PTPRS|GRWD1|GRWD1	901	-	4.657254	1.0029315	-1.0	-1.0
chr19	5211964	5212219	ENSG00000105426.16|PTPRS|GRWD1|GRWD1	907	-	2.894456	1.0332813	-1.0	-1.0
chr19	5218424	5218529	ENSG00000105426.16|PTPRS|GRWD1|GRWD1	901	-	2.3699503	1.0029315	-1.0	-1.0
chr19	5285299	5285409	ENSG00000105426.16|PTPRS|GRWD1|GRWD1	901	-	4.6572547	1.0029315	-1.0	-1.0
chr19	5594178	5594333	ENSG00000130254.11|SAFB2|GRWD1|GRWD1	901	-	5.1209664	1.0029315	-1.0	-1.0
chr19	5604450	5604582	ENSG00000130254.11|SAFB2|GRWD1|GRWD1	901	-	5.4128466	1.0029315	-1.0	-1.0
chr19	5616421	5616486	ENSG00000130254.11|SAFB2|GRWD1|GRWD1	977	-	4.1594715	1.6293626	-1.0	-1.0
chr19	5593277	5593397	ENSG00000130254.11|SAFB2|GRWD1|GRWD1	901	-	4.8484874	1.0029315	-1.0	-1.0
chr19	5597157	5597262	ENSG00000130254.11|SAFB2|GRWD1|GRWD1	901	-	4.657254	1.0029315	-1.0	-1.0
chr19	5611073	5611283	ENSG00000130254.11|SAFB2|GRWD1|GRWD1	917	-	5.669724	1.0801419	-1.0	-1.0
chr19	5593890	5594178	ENSG00000130254.11|SAFB2|GRWD1|GRWD1	993	-	6.0632787	2.1400905	-1.0	-1.0
chr19	5611758	5612567	ENSG00000130254.11|SAFB2|GRWD1|GRWD1	975	-	4.464702	1.6087149	-1.0	-1.0
chr19	5590277	5590408	ENSG00000130254.11|SAFB2|GRWD1|GRWD1	980	-	5.462673	1.6936707	-1.0	-1.0
chr19	5587700	5587767	ENSG00000130254.11|SAFB2|GRWD1|GRWD1	957	-	6.242231	1.365485	-1.0	-1.0
chr19	5593477	5593587	ENSG00000130254.11|SAFB2|GRWD1|GRWD1	901	-	4.9709616	1.0029315	-1.0	-1.0
chr19	5593705	5593810	ENSG00000130254.11|SAFB2|GRWD1|GRWD1	914	-	3.843866	1.0677683	-1.0	-1.0
chr19	5595360	5595497	ENSG00000130254.11|SAFB2|GRWD1|GRWD1	994	-	6.4202166	2.2418933	-1.0	-1.0
chr19	5595552	5595682	ENSG00000130254.11|SAFB2|GRWD1|GRWD1	901	-	4.6432242	1.0029315	-1.0	-1.0
chr19	5594978	5595108	ENSG00000130254.11|SAFB2|GRWD1|GRWD1	901	-	4.712257	1.0029315	-1.0	-1.0
chr19	5598137	5598282	ENSG00000130254.11|SAFB2|GRWD1|GRWD1	901	-	4.7264705	1.0029315	-1.0	-1.0
chr19	5604786	5604931	ENSG00000130254.11|SAFB2|GRWD1|GRWD1	987	-	4.73075	1.8776164	-1.0	-1.0
chr19	5598679	5598879	ENSG00000130254.11|SAFB2|GRWD1|GRWD1	974	-	5.098498	1.5812409	-1.0	-1.0
chr19	5604936	5605036	ENSG00000130254.11|SAFB2|GRWD1|GRWD1	901	-	4.794761	1.0029315	-1.0	-1.0
chr19	5591670	5591793	ENSG00000130254.11|SAFB2|GRWD1|GRWD1	948	-	3.800791	1.280764	-1.0	-1.0
chr19	5593630	5593705	ENSG00000130254.11|SAFB2|GRWD1|GRWD1	901	-	5.2422266	1.0029315	-1.0	-1.0
chr19	5600129	5600260	ENSG00000130254.11|SAFB2|GRWD1|GRWD1	986	-	4.650544	1.8430047	-1.0	-1.0
chr19	5592603	5592708	ENSG00000130254.11|SAFB2|GRWD1|GRWD1	901	-	4.726008	1.0029315	-1.0	-1.0
chr19	5592746	5592887	ENSG00000130254.11|SAFB2|GRWD1|GRWD1	985	-	3.9502573	1.8103578	-1.0	-1.0
chr19	5595787	5595887	ENSG00000130254.11|SAFB2|GRWD1|GRWD1	901	-	4.657254	1.0029315	-1.0	-1.0
chr19	5587063	5587398	ENSG00000130254.11|SAFB2|GRWD1|GRWD1	953	-	4.368711	1.3284768	-1.0	-1.0
chr19	5613527	5613627	ENSG00000130254.11|SAFB2|GRWD1|GRWD1	901	-	5.0357733	1.0029315	-1.0	-1.0
chr19	5609994	5610179	ENSG00000130254.11|SAFB2|GRWD1|GRWD1	994	-	5.9649773	2.1926806	-1.0	-1.0
chr19	5613282	5613392	ENSG00000130254.11|SAFB2|GRWD1|GRWD1	901	-	4.6572547	1.0029315	-1.0	-1.0
chr19	5600260	5600390	ENSG00000130254.11|SAFB2|GRWD1|GRWD1	901	-	4.7855663	1.0029315	-1.0	-1.0
chr19	5598484	5598594	ENSG00000130254.11|SAFB2|GRWD1|GRWD1	901	-	4.958787	1.0029315	-1.0	-1.0
chr19	5587867	5587980	ENSG00000130254.11|SAFB2|GRWD1|GRWD1	944	-	3.3755844	1.2555296	-1.0	-1.0
chr19	5616127	5616335	ENSG00000130254.11|SAFB2|GRWD1|GRWD1	989	-	4.6808605	1.9653213	-1.0	-1.0
chr19	5622529	5622884	ENSG00000130254.11|SAFB2|GRWD1|GRWD1	993	-	5.6343064	2.140186	-1.0	-1.0
chr19	5621308	5621396	ENSG00000130254.11|SAFB2|GRWD1|GRWD1	992	-	5.5220323	2.1209738	-1.0	-1.0
chr19	5604582	5604695	ENSG00000130254.11|SAFB2|GRWD1|GRWD1	963	-	3.851986	1.4278543	-1.0	-1.0
chr19	5613464	5613527	ENSG00000130254.11|SAFB2|GRWD1|GRWD1	993	-	5.579176	2.16943	-1.0	-1.0
chr19	5667736	5667881	ENSG00000160633.12|SAFB|GRWD1|GRWD1	967	+	4.0955334	1.4778237	-1.0	-1.0
chr19	5666866	5667501	ENSG00000160633.12|SAFB|GRWD1|GRWD1	965	+	4.822343	1.4511285	-1.0	-1.0
chr19	5623704	5623854	ENSG00000160633.12|SAFB|GRWD1|GRWD1	901	+	5.3391466	1.0029315	-1.0	-1.0
chr19	5641739	5641946	ENSG00000160633.12|SAFB|GRWD1|GRWD1	999	+	5.1858225	2.9053848	-1.0	-1.0
chr19	5657392	5657492	ENSG00000160633.12|SAFB|GRWD1|GRWD1	901	+	4.6572547	1.0029315	-1.0	-1.0
chr19	5664396	5664521	ENSG00000160633.12|SAFB|GRWD1|GRWD1	921	+	3.7991235	1.1001815	-1.0	-1.0
chr19	5641449	5641593	ENSG00000160633.12|SAFB|GRWD1|GRWD1	901	+	4.977921	1.0029315	-1.0	-1.0
chr19	5626489	5626679	ENSG00000160633.12|SAFB|GRWD1|GRWD1	938	+	5.1741304	1.2109549	-1.0	-1.0
chr19	5653337	5653420	ENSG00000160633.12|SAFB|GRWD1|GRWD1	974	+	4.0825095	1.5793265	-1.0	-1.0
chr19	5641593	5641658	ENSG00000160633.12|SAFB|GRWD1|GRWD1	978	+	3.6475763	1.6541814	-1.0	-1.0
chr19	5626729	5626859	ENSG00000160633.12|SAFB|GRWD1|GRWD1	901	+	5.01417	1.0029315	-1.0	-1.0
chr19	5664021	5664159	ENSG00000160633.12|SAFB|GRWD1|GRWD1	992	+	4.4605484	2.1029649	-1.0	-1.0
chr19	5648015	5648295	ENSG00000160633.12|SAFB|GRWD1|GRWD1	926	+	2.9579592	1.1296282	-1.0	-1.0
chr19	5649319	5649494	ENSG00000160633.12|SAFB|GRWD1|GRWD1	980	+	5.2736607	1.709257	-1.0	-1.0
chr19	5653007	5653114	ENSG00000160633.12|SAFB|GRWD1|GRWD1	901	+	5.5559306	1.0029315	-1.0	-1.0
chr19	5667526	5667666	ENSG00000160633.12|SAFB|GRWD1|GRWD1	901	+	5.398978	1.0029315	-1.0	-1.0
chr19	5664606	5664751	ENSG00000160633.12|SAFB|GRWD1|GRWD1	901	+	4.7260065	1.0029315	-1.0	-1.0
chr19	5623409	5623549	ENSG00000160633.12|SAFB|GRWD1|GRWD1	924	+	5.040031	1.1194601	-1.0	-1.0
chr19	5623034	5623389	ENSG00000160633.12|SAFB|GRWD1|GRWD1	996	+	4.8899803	2.4005296	-1.0	-1.0
chr19	5645399	5645524	ENSG00000160633.12|SAFB|GRWD1|GRWD1	921	+	3.3415809	1.1038961	-1.0	-1.0
chr19	5626404	5626489	ENSG00000160633.12|SAFB|GRWD1|GRWD1	991	+	4.5745106	2.053271	-1.0	-1.0
chr19	5668161	5668381	ENSG00000160633.12|SAFB|GRWD1|GRWD1	908	+	3.0925078	1.038241	-1.0	-1.0
chr19	5649868	5649975	ENSG00000160633.12|SAFB|GRWD1|GRWD1	907	+	2.458282	1.0317044	-1.0	-1.0
chr19	5648404	5648849	ENSG00000160633.12|SAFB|GRWD1|GRWD1	902	+	2.944143	1.0107392	-1.0	-1.0
chr19	5647509	5647674	ENSG00000160633.12|SAFB|GRWD1|GRWD1	901	+	4.836089	1.0029315	-1.0	-1.0
chr19	5661247	5661352	ENSG00000160633.12|SAFB|GRWD1|GRWD1	901	+	4.899972	1.0029315	-1.0	-1.0
chr19	5626239	5626354	ENSG00000160633.12|SAFB|GRWD1|GRWD1	901	+	4.6572547	1.0029315	-1.0	-1.0
chr19	5664264	5664396	ENSG00000160633.12|SAFB|GRWD1|GRWD1	901	+	4.9096003	1.0029315	-1.0	-1.0
chr19	5654060	5654195	ENSG00000160633.12|SAFB|GRWD1|GRWD1	995	+	4.3956413	2.3150144	-1.0	-1.0
chr19	5657240	5657347	ENSG00000160633.12|SAFB|GRWD1|GRWD1	989	+	4.352091	1.940161	-1.0	-1.0
chr19	5653114	5653259	ENSG00000160633.12|SAFB|GRWD1|GRWD1	992	+	4.6864657	2.1245422	-1.0	-1.0
chr19	5654367	5654456	ENSG00000160633.12|SAFB|GRWD1|GRWD1	980	+	3.7406857	1.7017603	-1.0	-1.0
chr19	5645336	5645399	ENSG00000160633.12|SAFB|GRWD1|GRWD1	977	+	3.763053	1.6370571	-1.0	-1.0
chr19	5653264	5653337	ENSG00000160633.12|SAFB|GRWD1|GRWD1	901	+	4.9202943	1.0029315	-1.0	-1.0
chr19	5650977	5651072	ENSG00000160633.12|SAFB|GRWD1|GRWD1	999	+	6.310527	3.027338	-1.0	-1.0
chr19	5661487	5661808	ENSG00000160633.12|SAFB|GRWD1|GRWD1	994	+	4.6871834	2.1936398	-1.0	-1.0
chr19	5651117	5651232	ENSG00000160633.12|SAFB|GRWD1|GRWD1	901	+	5.060644	1.0029315	-1.0	-1.0
chr19	5680457	5680557	ENSG00000174917.8|C19orf70|GRWD1|GRWD1	901	-	4.7947607	1.0029315	-1.0	-1.0
chr19	5679459	5679559	ENSG00000174917.8|C19orf70|GRWD1|GRWD1	901	-	4.657253	1.0029315	-1.0	-1.0
chr19	5679599	5679763	ENSG00000174917.8|C19orf70|GRWD1|GRWD1	917	-	5.6426654	1.0797726	-1.0	-1.0
chr19	5679254	5679359	ENSG00000174917.8|C19orf70|GRWD1|GRWD1	901	-	5.089231	1.0029315	-1.0	-1.0
chr19	5691245	5691345	ENSG00000130255.12|RPL36|GRWD1|GRWD1	901	+	2.8468828	1.0029315	-1.0	-1.0
chr19	5690415	5690830	ENSG00000130255.12|RPL36|GRWD1|GRWD1	931	+	3.7410622	1.1607049	-1.0	-1.0
chr19	5690190	5690290	ENSG00000130255.12|RPL36|GRWD1|GRWD1	901	+	5.1426897	1.0029315	-1.0	-1.0
chr19	5691450	5691550	ENSG00000130255.12|RPL36|GRWD1|GRWD1	901	+	2.3951905	1.0029315	-1.0	-1.0
chr19	5698277	5698462	ENSG00000196365.11|LONP1|GRWD1|GRWD1	901	-	5.073342	1.0029315	-1.0	-1.0
chr19	5708032	5708341	ENSG00000196365.11|LONP1|GRWD1|GRWD1	980	-	4.596852	1.7032406	-1.0	-1.0
chr19	5712315	5712462	ENSG00000196365.11|LONP1|GRWD1|GRWD1	901	-	4.867694	1.0029315	-1.0	-1.0
chr19	5705771	5705992	ENSG00000196365.11|LONP1|GRWD1|GRWD1	998	-	4.8080745	2.818398	-1.0	-1.0
chr19	5697312	5697427	ENSG00000196365.11|LONP1|GRWD1|GRWD1	901	-	4.657254	1.0029315	-1.0	-1.0
chr19	5705992	5706197	ENSG00000196365.11|LONP1|GRWD1|GRWD1	961	-	6.150495	1.4042846	-1.0	-1.0
chr19	5693551	5693769	ENSG00000196365.11|LONP1|GRWD1|GRWD1	945	-	3.1702635	1.2635319	-1.0	-1.0
chr19	5695936	5696041	ENSG00000196365.11|LONP1|GRWD1|GRWD1	901	-	4.7947607	1.0029315	-1.0	-1.0
chr19	5700927	5701027	ENSG00000196365.11|LONP1|GRWD1|GRWD1	901	-	3.4776413	1.0029315	-1.0	-1.0
chr19	5694094	5694274	ENSG00000196365.11|LONP1|GRWD1|GRWD1	901	-	4.867832	1.0029315	-1.0	-1.0
chr19	5695301	5695491	ENSG00000196365.11|LONP1|GRWD1|GRWD1	901	-	4.657254	1.0029315	-1.0	-1.0
chr19	5707463	5707573	ENSG00000196365.11|LONP1|GRWD1|GRWD1	901	-	3.647566	1.0029315	-1.0	-1.0
chr19	5693167	5693282	ENSG00000196365.11|LONP1|GRWD1|GRWD1	901	-	4.91778	1.0029315	-1.0	-1.0
chr19	5711770	5712065	ENSG00000196365.11|LONP1|GRWD1|GRWD1	988	-	3.8887775	1.9094532	-1.0	-1.0
chr19	5691833	5692242	ENSG00000196365.11|LONP1|GRWD1|GRWD1	973	-	4.2302804	1.5760586	-1.0	-1.0
chr19	5692612	5692722	ENSG00000196365.11|LONP1|GRWD1|GRWD1	901	-	4.875098	1.0029315	-1.0	-1.0
chr19	5694386	5694552	ENSG00000196365.11|LONP1|GRWD1|GRWD1	979	-	3.7226255	1.6748931	-1.0	-1.0
chr19	5704517	5704652	ENSG00000196365.11|LONP1|GRWD1|GRWD1	901	-	5.0251546	1.0029315	-1.0	-1.0
chr19	5714182	5714271	ENSG00000196365.11|LONP1|GRWD1|GRWD1	965	-	3.3389454	1.4595597	-1.0	-1.0
chr19	5698812	5698947	ENSG00000196365.11|LONP1|GRWD1|GRWD1	901	-	4.782	1.0029315	-1.0	-1.0
chr19	5693804	5693944	ENSG00000196365.11|LONP1|GRWD1|GRWD1	901	-	4.914917	1.0029315	-1.0	-1.0
chr19	5697137	5697302	ENSG00000196365.11|LONP1|GRWD1|GRWD1	901	-	4.698507	1.0029315	-1.0	-1.0
chr19	5704267	5704402	ENSG00000196365.11|LONP1|GRWD1|GRWD1	901	-	5.0594387	1.0029315	-1.0	-1.0
chr19	5711203	5711770	ENSG00000196365.11|LONP1|GRWD1|GRWD1	947	-	3.2609465	1.2793746	-1.0	-1.0
chr19	5696248	5696757	ENSG00000196365.11|LONP1|GRWD1|GRWD1	992	-	4.7983847	2.0754173	-1.0	-1.0
chr19	5707223	5707448	ENSG00000196365.11|LONP1|GRWD1|GRWD1	931	-	4.3985143	1.1587372	-1.0	-1.0
chr19	5708341	5708536	ENSG00000196365.11|LONP1|GRWD1|GRWD1	994	-	6.9221683	2.225234	-1.0	-1.0
chr19	5706677	5707059	ENSG00000196365.11|LONP1|GRWD1|GRWD1	972	-	5.4045515	1.548808	-1.0	-1.0
chr19	5704817	5704957	ENSG00000196365.11|LONP1|GRWD1|GRWD1	901	-	4.8328276	1.0029315	-1.0	-1.0
chr19	5700788	5700927	ENSG00000196365.11|LONP1|GRWD1|GRWD1	946	-	2.8982906	1.270159	-1.0	-1.0
chr19	5707059	5707143	ENSG00000196365.11|LONP1|GRWD1|GRWD1	988	-	3.8623154	1.9113773	-1.0	-1.0
chr19	5694760	5694901	ENSG00000196365.11|LONP1|GRWD1|GRWD1	944	-	3.08629	1.2510169	-1.0	-1.0
chr19	5700675	5700788	ENSG00000196365.11|LONP1|GRWD1|GRWD1	901	-	5.3339252	1.0029315	-1.0	-1.0
chr19	5703712	5703847	ENSG00000196365.11|LONP1|GRWD1|GRWD1	901	-	4.850523	1.0029315	-1.0	-1.0
chr19	5705597	5705771	ENSG00000196365.11|LONP1|GRWD1|GRWD1	967	-	5.723644	1.4800458	-1.0	-1.0
chr19	5695521	5695626	ENSG00000196365.11|LONP1|GRWD1|GRWD1	901	-	4.726008	1.0029315	-1.0	-1.0
chr19	5704407	5704507	ENSG00000196365.11|LONP1|GRWD1|GRWD1	901	-	4.9202943	1.0029315	-1.0	-1.0
chr19	5711033	5711203	ENSG00000196365.11|LONP1|GRWD1|GRWD1	920	-	5.1963944	1.0952166	-1.0	-1.0
chr19	5696757	5696882	ENSG00000196365.11|LONP1|GRWD1|GRWD1	923	-	5.6423693	1.1155622	-1.0	-1.0
chr19	5693297	5693457	ENSG00000196365.11|LONP1|GRWD1|GRWD1	991	-	5.8815966	2.0565023	-1.0	-1.0
chr19	5712205	5712310	ENSG00000196365.11|LONP1|GRWD1|GRWD1	901	-	5.192458	1.0029315	-1.0	-1.0
chr19	5710773	5710933	ENSG00000196365.11|LONP1|GRWD1|GRWD1	901	-	4.9819508	1.0029315	-1.0	-1.0
chr19	5719758	5720243	ENSG00000196365.11|LONP1|GRWD1|GRWD1	974	-	3.7704537	1.590421	-1.0	-1.0
chr19	5699026	5699205	ENSG00000196365.11|LONP1|GRWD1|GRWD1	991	-	4.4834013	2.0357969	-1.0	-1.0
chr19	5713458	5713573	ENSG00000196365.11|LONP1|GRWD1|GRWD1	901	-	4.7603846	1.0029315	-1.0	-1.0
chr19	5696887	5697032	ENSG00000196365.11|LONP1|GRWD1|GRWD1	901	-	4.9529266	1.0029315	-1.0	-1.0
chr19	5714073	5714182	ENSG00000196365.11|LONP1|GRWD1|GRWD1	901	-	4.7489257	1.0029315	-1.0	-1.0
chr19	5717464	5717604	ENSG00000196365.11|LONP1|GRWD1|GRWD1	901	-	4.712257	1.0029315	-1.0	-1.0
chr19	5694901	5695006	ENSG00000196365.11|LONP1|GRWD1|GRWD1	901	-	4.8465137	1.0029315	-1.0	-1.0
chr19	5707696	5708032	ENSG00000196365.11|LONP1|GRWD1|GRWD1	959	-	3.483157	1.3901275	-1.0	-1.0
chr19	5696053	5696170	ENSG00000196365.11|LONP1|GRWD1|GRWD1	993	-	4.5173187	2.1351676	-1.0	-1.0
chr19	5712698	5712848	ENSG00000196365.11|LONP1|GRWD1|GRWD1	901	-	4.6985064	1.0029315	-1.0	-1.0
chr19	5713133	5713248	ENSG00000196365.11|LONP1|GRWD1|GRWD1	986	-	3.6925173	1.8409128	-1.0	-1.0
chr19	5783684	5783834	ENSG00000212123.3|PRR22|GRWD1|GRWD1	901	-	4.764865	1.0029315	-1.0	-1.0
chr19	5783869	5784124	ENSG00000212123.3|PRR22|GRWD1|GRWD1	901	-	5.189459	1.0029315	-1.0	-1.0
chr19	5783079	5783249	ENSG00000212123.3|PRR22|GRWD1|GRWD1	901	-	4.719798	1.0029315	-1.0	-1.0
chr19	5784004	5784124	ENSG00000267157.1|AC011499.1|GRWD1|GRWD1	901	-	5.2406197	1.0029315	-1.0	-1.0
chr19	5785119	5785234	ENSG00000267157.1|AC011499.1|GRWD1|GRWD1	901	-	4.945239	1.0029315	-1.0	-1.0
chr19	5784864	5784984	ENSG00000267157.1|AC011499.1|GRWD1|GRWD1	901	-	4.84258	1.0029315	-1.0	-1.0
chr19	5785239	5785382	ENSG00000267157.1|AC011499.1|GRWD1|GRWD1	901	-	4.8653073	1.0029315	-1.0	-1.0
chr19	5785397	5785511	ENSG00000267157.1|AC011499.1|GRWD1|GRWD1	919	-	5.7549343	1.0911665	-1.0	-1.0
chr19	5789133	5789303	ENSG00000141994.15|DUS3L|GRWD1|GRWD1	901	-	5.122358	1.0029315	-1.0	-1.0
chr19	5791043	5791203	ENSG00000141994.15|DUS3L|GRWD1|GRWD1	946	-	5.2542477	1.2683693	-1.0	-1.0
chr19	5786466	5786626	ENSG00000141994.15|DUS3L|GRWD1|GRWD1	901	-	3.9043293	1.0029315	-1.0	-1.0
chr19	5790425	5790595	ENSG00000141994.15|DUS3L|GRWD1|GRWD1	901	-	4.9859576	1.0029315	-1.0	-1.0
chr19	5785602	5785927	ENSG00000141994.15|DUS3L|GRWD1|GRWD1	908	-	4.080688	1.0369273	-1.0	-1.0
chr19	5788356	5788398	ENSG00000141994.15|DUS3L|GRWD1|GRWD1	901	-	4.6572547	1.0029315	-1.0	-1.0
chr19	5790888	5791018	ENSG00000141994.15|DUS3L|GRWD1|GRWD1	901	-	4.825839	1.0029315	-1.0	-1.0
chr19	5785246	5785386	ENSG00000141994.15|DUS3L|GRWD1|GRWD1	901	-	5.0878425	1.0029315	-1.0	-1.0
chr19	5786736	5786996	ENSG00000141994.15|DUS3L|GRWD1|GRWD1	911	-	5.4919043	1.0508825	-1.0	-1.0
chr19	5784861	5784986	ENSG00000141994.15|DUS3L|GRWD1|GRWD1	901	-	4.855532	1.0029315	-1.0	-1.0
chr19	5785121	5785236	ENSG00000141994.15|DUS3L|GRWD1|GRWD1	901	-	4.939003	1.0029315	-1.0	-1.0
chr19	5789981	5790331	ENSG00000141994.15|DUS3L|GRWD1|GRWD1	913	-	4.224983	1.0610616	-1.0	-1.0
chr19	5788398	5788688	ENSG00000141994.15|DUS3L|GRWD1|GRWD1	901	-	4.717864	1.0029315	-1.0	-1.0
chr19	5788033	5788133	ENSG00000141994.15|DUS3L|GRWD1|GRWD1	901	-	3.2849963	1.0029315	-1.0	-1.0
chr19	5787246	5787356	ENSG00000141994.15|DUS3L|GRWD1|GRWD1	901	-	5.6277666	1.0029315	-1.0	-1.0
chr19	5785396	5785506	ENSG00000141994.15|DUS3L|GRWD1|GRWD1	901	-	5.678435	1.0029315	-1.0	-1.0
chr19	5788176	5788286	ENSG00000141994.15|DUS3L|GRWD1|GRWD1	901	-	4.657254	1.0029315	-1.0	-1.0
chr19	5787555	5787700	ENSG00000141994.15|DUS3L|GRWD1|GRWD1	977	-	6.2674394	1.6303464	-1.0	-1.0
chr19	5790620	5790735	ENSG00000141994.15|DUS3L|GRWD1|GRWD1	901	-	4.941143	1.0029315	-1.0	-1.0
chr19	5789333	5789703	ENSG00000141994.15|DUS3L|GRWD1|GRWD1	928	-	4.3792925	1.140752	-1.0	-1.0
chr19	5823811	5823986	ENSG00000171119.2|NRTN|GRWD1|GRWD1	901	+	4.9073005	1.0029315	-1.0	-1.0
chr19	5831244	5831469	ENSG00000156413.13|FUT6|GRWD1|GRWD1	944	-	3.813187	1.2483456	-1.0	-1.0
chr19	5831519	5831684	ENSG00000156413.13|FUT6|GRWD1|GRWD1	942	-	5.7893276	1.2334329	-1.0	-1.0
chr19	5831879	5832044	ENSG00000156413.13|FUT6|GRWD1|GRWD1	946	-	5.9884605	1.2697134	-1.0	-1.0
chr19	5838398	5838498	ENSG00000156413.13|FUT6|GRWD1|GRWD1	901	-	4.920294	1.0029315	-1.0	-1.0
chr19	5838943	5839108	ENSG00000156413.13|FUT6|GRWD1|GRWD1	942	-	5.107319	1.2342997	-1.0	-1.0
chr19	5832244	5832384	ENSG00000156413.13|FUT6|GRWD1|GRWD1	916	-	3.7848995	1.0735667	-1.0	-1.0
chr19	5830994	5831219	ENSG00000156413.13|FUT6|GRWD1|GRWD1	908	-	3.4160867	1.0373778	-1.0	-1.0
chr19	5832064	5832234	ENSG00000156413.13|FUT6|GRWD1|GRWD1	934	-	5.230764	1.1806413	-1.0	-1.0
chr19	5838028	5838128	ENSG00000156413.13|FUT6|GRWD1|GRWD1	900	-	3.284996	1.0016816	-1.0	-1.0
chr19	5839268	5839668	ENSG00000156413.13|FUT6|GRWD1|GRWD1	936	-	3.4357748	1.195092	-1.0	-1.0
chr19	5896452	5896617	ENSG00000267740.5|AC024592.3|GRWD1|GRWD1	908	-	2.4680026	1.0352483	-1.0	-1.0
chr19	5895228	5895358	ENSG00000267740.5|AC024592.3|GRWD1|GRWD1	901	-	2.629274	1.0029315	-1.0	-1.0
chr19	5896118	5896278	ENSG00000267740.5|AC024592.3|GRWD1|GRWD1	921	-	3.9339652	1.1007074	-1.0	-1.0
chr19	5896755	5896880	ENSG00000267740.5|AC024592.3|GRWD1|GRWD1	901	-	4.6572547	1.0029315	-1.0	-1.0
chr19	5894958	5895128	ENSG00000267740.5|AC024592.3|GRWD1|GRWD1	903	-	3.066032	1.0142734	-1.0	-1.0
chr19	5895693	5895963	ENSG00000267740.5|AC024592.3|GRWD1|GRWD1	922	-	3.5728068	1.1089444	-1.0	-1.0
chr19	5903611	5903787	ENSG00000267740.5|AC024592.3|GRWD1|GRWD1	952	-	2.8549082	1.3204231	-1.0	-1.0
chr19	5894753	5894913	ENSG00000267740.5|AC024592.3|GRWD1|GRWD1	903	-	2.5528417	1.0142063	-1.0	-1.0
chr19	5901317	5901442	ENSG00000267740.5|AC024592.3|GRWD1|GRWD1	901	-	3.393954	1.0029315	-1.0	-1.0
chr19	5896904	5896997	ENSG00000267740.5|AC024592.3|GRWD1|GRWD1	946	-	3.1215074	1.2656178	-1.0	-1.0
chr19	5895968	5896098	ENSG00000267740.5|AC024592.3|GRWD1|GRWD1	901	-	3.4861665	1.0029315	-1.0	-1.0
chr19	5896904	5896997	ENSG00000174886.12|NDUFA11|GRWD1|GRWD1	946	-	3.1215074	1.2654587	-1.0	-1.0
chr19	5895694	5895964	ENSG00000174886.12|NDUFA11|GRWD1|GRWD1	916	-	3.4269862	1.0761561	-1.0	-1.0
chr19	5895969	5896099	ENSG00000174886.12|NDUFA11|GRWD1|GRWD1	901	-	3.4894202	1.0029315	-1.0	-1.0
chr19	5894959	5895129	ENSG00000174886.12|NDUFA11|GRWD1|GRWD1	901	-	3.134271	1.0029315	-1.0	-1.0
chr19	5896119	5896284	ENSG00000174886.12|NDUFA11|GRWD1|GRWD1	920	-	3.8522675	1.0950533	-1.0	-1.0
chr19	5903611	5903791	ENSG00000174886.12|NDUFA11|GRWD1|GRWD1	952	-	2.8549082	1.3206251	-1.0	-1.0
chr19	5895229	5895359	ENSG00000174886.12|NDUFA11|GRWD1|GRWD1	901	-	2.6344917	1.0029315	-1.0	-1.0
chr19	5901334	5901434	ENSG00000174886.12|NDUFA11|GRWD1|GRWD1	901	-	3.4776413	1.0029315	-1.0	-1.0
chr19	5896429	5896614	ENSG00000174886.12|NDUFA11|GRWD1|GRWD1	908	-	2.4695883	1.0354536	-1.0	-1.0
chr19	5894754	5894914	ENSG00000174886.12|NDUFA11|GRWD1|GRWD1	902	-	2.5319126	1.0108473	-1.0	-1.0
chr19	5896756	5896881	ENSG00000174886.12|NDUFA11|GRWD1|GRWD1	901	-	4.6572547	1.0029315	-1.0	-1.0
chr19	5904840	5905081	ENSG00000267314.1|AC104532.1|GRWD1|GRWD1	901	+	5.148345	1.0029315	-1.0	-1.0
chr19	5908736	5908921	ENSG00000267314.1|AC104532.1|GRWD1|GRWD1	901	+	4.0958667	1.0029315	-1.0	-1.0
chr19	5914384	5914484	ENSG00000267314.1|AC104532.1|GRWD1|GRWD1	901	+	4.9202943	1.0029315	-1.0	-1.0
chr19	5904857	5905081	ENSG00000187650.3|VMAC|GRWD1|GRWD1	901	+	5.0945616	1.0029315	-1.0	-1.0
chr19	5915315	5915480	ENSG00000105519.15|CAPS|GRWD1|GRWD1	901	+	4.7260075	1.0029315	-1.0	-1.0
chr19	5914551	5914661	ENSG00000105519.15|CAPS|GRWD1|GRWD1	901	+	4.657253	1.0029315	-1.0	-1.0
chr19	5914351	5914506	ENSG00000105519.15|CAPS|GRWD1|GRWD1	901	+	4.8440733	1.0029315	-1.0	-1.0
chr19	5916533	5916633	ENSG00000031823.14|RANBP3|GRWD1|GRWD1	901	-	4.6572547	1.0029315	-1.0	-1.0
chr19	5931403	5931531	ENSG00000031823.14|RANBP3|GRWD1|GRWD1	961	-	3.825194	1.4081974	-1.0	-1.0
chr19	5932451	5932611	ENSG00000031823.14|RANBP3|GRWD1|GRWD1	943	-	3.0450153	1.2407179	-1.0	-1.0
chr19	5932976	5933111	ENSG00000031823.14|RANBP3|GRWD1|GRWD1	901	-	4.657254	1.0029315	-1.0	-1.0
chr19	5941620	5941707	ENSG00000031823.14|RANBP3|GRWD1|GRWD1	989	-	3.963078	1.9716238	-1.0	-1.0
chr19	5932261	5932366	ENSG00000031823.14|RANBP3|GRWD1|GRWD1	901	-	4.6572547	1.0029315	-1.0	-1.0
chr19	5952171	5952311	ENSG00000031823.14|RANBP3|GRWD1|GRWD1	903	-	3.6079605	1.0147939	-1.0	-1.0
chr19	5927967	5928152	ENSG00000031823.14|RANBP3|GRWD1|GRWD1	944	-	3.3085263	1.2526474	-1.0	-1.0
chr19	5917793	5917980	ENSG00000031823.14|RANBP3|GRWD1|GRWD1	940	-	3.224278	1.2212548	-1.0	-1.0
chr19	5957906	5957973	ENSG00000031823.14|RANBP3|GRWD1|GRWD1	927	-	2.892689	1.139283	-1.0	-1.0
chr19	5916843	5916953	ENSG00000031823.14|RANBP3|GRWD1|GRWD1	901	-	4.8784494	1.0029315	-1.0	-1.0
chr19	5941798	5941835	ENSG00000031823.14|RANBP3|GRWD1|GRWD1	956	-	3.7255754	1.3566697	-1.0	-1.0
chr19	5950691	5950871	ENSG00000031823.14|RANBP3|GRWD1|GRWD1	908	-	3.0200002	1.0369606	-1.0	-1.0
chr19	5940989	5941164	ENSG00000031823.14|RANBP3|GRWD1|GRWD1	913	-	3.3548176	1.0583605	-1.0	-1.0
chr19	5978060	5978142	ENSG00000031823.14|RANBP3|GRWD1|GRWD1	902	-	2.980151	1.0095239	-1.0	-1.0
chr19	5924469	5924619	ENSG00000031823.14|RANBP3|GRWD1|GRWD1	901	-	4.9374595	1.0029315	-1.0	-1.0
chr19	5924109	5924244	ENSG00000031823.14|RANBP3|GRWD1|GRWD1	901	-	5.046997	1.0029315	-1.0	-1.0
chr19	5939849	5939949	ENSG00000031823.14|RANBP3|GRWD1|GRWD1	901	-	3.2849963	1.0029315	-1.0	-1.0
chr19	5977224	5977324	ENSG00000031823.14|RANBP3|GRWD1|GRWD1	901	-	5.142689	1.0029315	-1.0	-1.0
chr19	5923811	5923914	ENSG00000031823.14|RANBP3|GRWD1|GRWD1	901	-	2.5707617	1.0029315	-1.0	-1.0
chr19	5933166	5933271	ENSG00000031823.14|RANBP3|GRWD1|GRWD1	901	-	5.2887816	1.0029315	-1.0	-1.0
chr19	5925596	5925765	ENSG00000031823.14|RANBP3|GRWD1|GRWD1	961	-	3.7238982	1.4135833	-1.0	-1.0
chr19	5917253	5917648	ENSG00000031823.14|RANBP3|GRWD1|GRWD1	905	-	4.2609053	1.0223908	-1.0	-1.0
chr19	5977794	5977919	ENSG00000031823.14|RANBP3|GRWD1|GRWD1	901	-	5.334207	1.0029315	-1.0	-1.0
chr19	5941329	5941620	ENSG00000031823.14|RANBP3|GRWD1|GRWD1	902	-	2.6467657	1.0079267	-1.0	-1.0
chr19	5918437	5918638	ENSG00000031823.14|RANBP3|GRWD1|GRWD1	946	-	3.8070028	1.2715166	-1.0	-1.0
chr19	5933411	5933596	ENSG00000031823.14|RANBP3|GRWD1|GRWD1	935	-	3.4903417	1.1901726	-1.0	-1.0
chr19	5952381	5952506	ENSG00000031823.14|RANBP3|GRWD1|GRWD1	901	-	5.4754553	1.0029315	-1.0	-1.0
chr19	5921151	5921281	ENSG00000031823.14|RANBP3|GRWD1|GRWD1	901	-	2.5434728	1.0029315	-1.0	-1.0
chr19	5978864	5979004	ENSG00000266983.1|AC011444.1|GRWD1|GRWD1	901	+	5.013062	1.0029315	-1.0	-1.0
chr19	6199475	6199572	ENSG00000087903.12|RFX2|GRWD1|GRWD1	901	-	4.79476	1.0029315	-1.0	-1.0
chr19	6190287	6190397	ENSG00000087903.12|RFX2|GRWD1|GRWD1	901	-	4.87845	1.0029315	-1.0	-1.0
chr19	6199378	6199475	ENSG00000087903.12|RFX2|GRWD1|GRWD1	901	-	4.6572547	1.0029315	-1.0	-1.0
chr19	6220196	6220391	ENSG00000130382.8|MLLT1|GRWD1|GRWD1	901	-	4.9566154	1.0029315	-1.0	-1.0
chr19	6219131	6219311	ENSG00000130382.8|MLLT1|GRWD1|GRWD1	901	-	4.812689	1.0029315	-1.0	-1.0
chr19	6218286	6218406	ENSG00000130382.8|MLLT1|GRWD1|GRWD1	901	-	4.7603836	1.0029315	-1.0	-1.0
chr19	6218486	6218631	ENSG00000130382.8|MLLT1|GRWD1|GRWD1	901	-	4.684756	1.0029315	-1.0	-1.0
chr19	6213725	6213797	ENSG00000130382.8|MLLT1|GRWD1|GRWD1	957	-	6.03578	1.365485	-1.0	-1.0
chr19	6221656	6221791	ENSG00000130382.8|MLLT1|GRWD1|GRWD1	901	-	5.431858	1.0029315	-1.0	-1.0
chr19	6230569	6230713	ENSG00000130382.8|MLLT1|GRWD1|GRWD1	947	-	3.7684112	1.2740177	-1.0	-1.0
chr19	6213938	6214038	ENSG00000130382.8|MLLT1|GRWD1|GRWD1	901	-	5.794771	1.0029315	-1.0	-1.0
chr19	6217953	6218041	ENSG00000130382.8|MLLT1|GRWD1|GRWD1	975	-	4.536534	1.5973059	-1.0	-1.0
chr19	6262227	6262310	ENSG00000130382.8|MLLT1|GRWD1|GRWD1	901	-	3.7000337	1.0029315	-1.0	-1.0
chr19	6214313	6214453	ENSG00000130382.8|MLLT1|GRWD1|GRWD1	901	-	5.3639646	1.0029315	-1.0	-1.0
chr19	6214588	6214723	ENSG00000130382.8|MLLT1|GRWD1|GRWD1	901	-	4.827205	1.0029315	-1.0	-1.0
chr19	6211393	6211503	ENSG00000130382.8|MLLT1|GRWD1|GRWD1	901	-	4.7907696	1.0029315	-1.0	-1.0
chr19	6221526	6221646	ENSG00000130382.8|MLLT1|GRWD1|GRWD1	901	-	5.0785394	1.0029315	-1.0	-1.0
chr19	6221916	6222120	ENSG00000130382.8|MLLT1|GRWD1|GRWD1	901	-	5.1768637	1.0029315	-1.0	-1.0
chr19	6270435	6270578	ENSG00000130382.8|MLLT1|GRWD1|GRWD1	901	-	4.6847553	1.0029315	-1.0	-1.0
chr19	6211783	6211888	ENSG00000130382.8|MLLT1|GRWD1|GRWD1	901	-	4.7947607	1.0029315	-1.0	-1.0
chr19	6220681	6220836	ENSG00000130382.8|MLLT1|GRWD1|GRWD1	901	-	4.8863974	1.0029315	-1.0	-1.0
chr19	6213336	6213408	ENSG00000130382.8|MLLT1|GRWD1|GRWD1	954	-	5.979196	1.3389124	-1.0	-1.0
chr19	6212943	6213133	ENSG00000130382.8|MLLT1|GRWD1|GRWD1	901	-	4.6288114	1.0029315	-1.0	-1.0
chr19	6218641	6218876	ENSG00000130382.8|MLLT1|GRWD1|GRWD1	901	-	4.918172	1.0029315	-1.0	-1.0
chr19	6279772	6279882	ENSG00000130382.8|MLLT1|GRWD1|GRWD1	901	-	4.916943	1.0029315	-1.0	-1.0
chr19	6222684	6222844	ENSG00000130382.8|MLLT1|GRWD1|GRWD1	918	-	5.419882	1.0868254	-1.0	-1.0
chr19	6216404	6216513	ENSG00000130382.8|MLLT1|GRWD1|GRWD1	972	-	6.3783813	1.5591611	-1.0	-1.0
chr19	6270578	6270683	ENSG00000130382.8|MLLT1|GRWD1|GRWD1	900	-	2.8697844	1.0018799	-1.0	-1.0
chr19	6219856	6219991	ENSG00000130382.8|MLLT1|GRWD1|GRWD1	901	-	4.674443	1.0029315	-1.0	-1.0
chr19	6222120	6222565	ENSG00000130382.8|MLLT1|GRWD1|GRWD1	918	-	4.4265623	1.0880184	-1.0	-1.0
chr19	6210458	6210668	ENSG00000130382.8|MLLT1|GRWD1|GRWD1	920	-	5.675969	1.094784	-1.0	-1.0
chr19	6212718	6212828	ENSG00000130382.8|MLLT1|GRWD1|GRWD1	901	-	3.2849963	1.0029315	-1.0	-1.0
chr19	6218096	6218256	ENSG00000130382.8|MLLT1|GRWD1|GRWD1	901	-	5.047111	1.0029315	-1.0	-1.0
chr19	6221121	6221456	ENSG00000130382.8|MLLT1|GRWD1|GRWD1	901	-	4.9430013	1.0029315	-1.0	-1.0
chr19	6219521	6219656	ENSG00000130382.8|MLLT1|GRWD1|GRWD1	901	-	4.8468494	1.0029315	-1.0	-1.0
chr19	6210818	6211043	ENSG00000130382.8|MLLT1|GRWD1|GRWD1	901	-	5.1205254	1.0029315	-1.0	-1.0
chr19	6226976	6227102	ENSG00000130382.8|MLLT1|GRWD1|GRWD1	905	-	2.758375	1.0208265	-1.0	-1.0
chr19	6361491	6361591	ENSG00000125656.8|CLPP|GRWD1|GRWD1	901	+	5.035773	1.0029315	-1.0	-1.0
chr19	6366257	6366363	ENSG00000125656.8|CLPP|GRWD1|GRWD1	924	+	6.107717	1.1216624	-1.0	-1.0
chr19	6368622	6368887	ENSG00000125656.8|CLPP|GRWD1|GRWD1	901	+	5.0253243	1.0029315	-1.0	-1.0
chr19	6374207	6374307	ENSG00000125652.7|ALKBH7|GRWD1|GRWD1	901	+	4.6572547	1.0029315	-1.0	-1.0
chr19	6391901	6391974	ENSG00000125651.13|GTF2F1|GRWD1|GRWD1	988	-	5.1780787	1.9129984	-1.0	-1.0
chr19	6380572	6380690	ENSG00000125651.13|GTF2F1|GRWD1|GRWD1	980	-	4.836661	1.7077909	-1.0	-1.0
chr19	6392983	6393253	ENSG00000125651.13|GTF2F1|GRWD1|GRWD1	972	-	4.744739	1.5456021	-1.0	-1.0
chr19	6381696	6381850	ENSG00000125651.13|GTF2F1|GRWD1|GRWD1	998	-	7.968731	2.6229906	-1.0	-1.0
chr19	6392856	6392903	ENSG00000125651.13|GTF2F1|GRWD1|GRWD1	901	-	3.799569	1.0029315	-1.0	-1.0
chr19	6381615	6381696	ENSG00000125651.13|GTF2F1|GRWD1|GRWD1	901	-	5.242226	1.0029315	-1.0	-1.0
chr19	6383550	6383740	ENSG00000125651.13|GTF2F1|GRWD1|GRWD1	901	-	4.8060484	1.0029315	-1.0	-1.0
chr19	6381358	6381615	ENSG00000125651.13|GTF2F1|GRWD1|GRWD1	970	-	5.090356	1.5190154	-1.0	-1.0
chr19	6380903	6381195	ENSG00000125651.13|GTF2F1|GRWD1|GRWD1	985	-	6.603014	1.8268108	-1.0	-1.0
chr19	6387388	6387559	ENSG00000125651.13|GTF2F1|GRWD1|GRWD1	970	-	3.8492362	1.5295801	-1.0	-1.0
chr19	6383310	6383490	ENSG00000125651.13|GTF2F1|GRWD1|GRWD1	993	-	6.896464	2.1475754	-1.0	-1.0
chr19	6379878	6380485	ENSG00000125651.13|GTF2F1|GRWD1|GRWD1	978	-	4.6552334	1.6654282	-1.0	-1.0
chr19	6389443	6389637	ENSG00000125651.13|GTF2F1|GRWD1|GRWD1	992	-	6.499878	2.0811727	-1.0	-1.0
chr19	6389363	6389718	ENSG00000269444.1|AC011491.2|GRWD1|GRWD1	978	-	5.8800025	1.6675177	-1.0	-1.0
chr19	6387293	6387648	ENSG00000269444.1|AC011491.2|GRWD1|GRWD1	959	-	4.1334996	1.3836765	-1.0	-1.0
chr19	6420289	6420419	ENSG00000088247.17|KHSRP|GRWD1|GRWD1	901	-	2.5521538	1.0029315	-1.0	-1.0
chr19	6416737	6416877	ENSG00000088247.17|KHSRP|GRWD1|GRWD1	978	-	3.953252	1.6658797	-1.0	-1.0
chr19	6419260	6419415	ENSG00000088247.17|KHSRP|GRWD1|GRWD1	903	-	3.6217747	1.0150201	-1.0	-1.0
chr19	6421195	6421698	ENSG00000088247.17|KHSRP|GRWD1|GRWD1	948	-	3.877481	1.2804025	-1.0	-1.0
chr19	6416986	6417087	ENSG00000088247.17|KHSRP|GRWD1|GRWD1	981	-	4.075848	1.7185327	-1.0	-1.0
chr19	6414456	6414646	ENSG00000088247.17|KHSRP|GRWD1|GRWD1	907	-	2.6089017	1.0297832	-1.0	-1.0
chr19	6422339	6422436	ENSG00000088247.17|KHSRP|GRWD1|GRWD1	937	-	3.102142	1.2020267	-1.0	-1.0
chr19	6415961	6416297	ENSG00000088247.17|KHSRP|GRWD1|GRWD1	953	-	5.350467	1.3282179	-1.0	-1.0
chr19	6415379	6415729	ENSG00000088247.17|KHSRP|GRWD1|GRWD1	951	-	3.5463135	1.30749	-1.0	-1.0
chr19	6417222	6417738	ENSG00000088247.17|KHSRP|GRWD1|GRWD1	928	-	5.164221	1.140314	-1.0	-1.0
chr19	6416489	6416650	ENSG00000088247.17|KHSRP|GRWD1|GRWD1	956	-	3.214633	1.3566967	-1.0	-1.0
chr19	6415106	6415296	ENSG00000088247.17|KHSRP|GRWD1|GRWD1	958	-	3.2598474	1.3755404	-1.0	-1.0
chr19	6416297	6416402	ENSG00000088247.17|KHSRP|GRWD1|GRWD1	981	-	4.341985	1.7286675	-1.0	-1.0
chr19	6422158	6422339	ENSG00000088247.17|KHSRP|GRWD1|GRWD1	901	-	4.896571	1.0029315	-1.0	-1.0
chr19	6419202	6419260	ENSG00000088247.17|KHSRP|GRWD1|GRWD1	951	-	3.0219727	1.3064599	-1.0	-1.0
chr19	6419625	6420072	ENSG00000088247.17|KHSRP|GRWD1|GRWD1	910	-	3.895943	1.0444366	-1.0	-1.0
chr19	6414766	6415021	ENSG00000088247.17|KHSRP|GRWD1|GRWD1	903	-	2.4031637	1.0143534	-1.0	-1.0
chr19	6416407	6416489	ENSG00000088247.17|KHSRP|GRWD1|GRWD1	901	-	3.536535	1.0029315	-1.0	-1.0
chr19	6424462	6424794	ENSG00000088247.17|KHSRP|GRWD1|GRWD1	949	-	3.3113205	1.2943703	-1.0	-1.0
chr19	6418700	6418876	ENSG00000088247.17|KHSRP|GRWD1|GRWD1	992	-	4.864504	2.1069236	-1.0	-1.0
chr19	6415734	6415807	ENSG00000088247.17|KHSRP|GRWD1|GRWD1	901	-	4.657254	1.0029315	-1.0	-1.0
chr19	6417980	6418079	ENSG00000088247.17|KHSRP|GRWD1|GRWD1	998	-	5.529308	2.7290702	-1.0	-1.0
chr19	6417738	6417841	ENSG00000088247.17|KHSRP|GRWD1|GRWD1	987	-	3.8475642	1.8905344	-1.0	-1.0
chr19	6417841	6417980	ENSG00000088247.17|KHSRP|GRWD1|GRWD1	901	-	4.8229375	1.0029315	-1.0	-1.0
chr19	6420144	6420254	ENSG00000088247.17|KHSRP|GRWD1|GRWD1	954	-	5.466207	1.3410506	-1.0	-1.0
chr19	6415807	6415896	ENSG00000088247.17|KHSRP|GRWD1|GRWD1	981	-	4.285002	1.7287538	-1.0	-1.0
chr19	6422028	6422128	ENSG00000088247.17|KHSRP|GRWD1|GRWD1	901	-	4.657254	1.0029315	-1.0	-1.0
chr19	6418482	6418581	ENSG00000088247.17|KHSRP|GRWD1|GRWD1	971	-	3.4057589	1.533119	-1.0	-1.0
chr19	6420421	6420471	ENSG00000088247.17|KHSRP|GRWD1|GRWD1	981	-	3.8468845	1.7179201	-1.0	-1.0
chr19	6418359	6418482	ENSG00000088247.17|KHSRP|GRWD1|GRWD1	901	-	5.156819	1.0029315	-1.0	-1.0
chr19	6417087	6417217	ENSG00000088247.17|KHSRP|GRWD1|GRWD1	928	-	5.775371	1.1406301	-1.0	-1.0
chr19	6416409	6416511	ENSG00000284159.1|MIR3940|GRWD1|GRWD1	920	-	3.0753632	1.098442	-1.0	-1.0
chr19	6453980	6454085	ENSG00000125648.14|SLC25A23|GRWD1|GRWD1	901	-	5.464031	1.0029315	-1.0	-1.0
chr19	6458197	6458297	ENSG00000125648.14|SLC25A23|GRWD1|GRWD1	901	-	3.3521104	1.0029315	-1.0	-1.0
chr19	6441203	6441358	ENSG00000125648.14|SLC25A23|GRWD1|GRWD1	901	-	4.813733	1.0029315	-1.0	-1.0
chr19	6441408	6441553	ENSG00000125648.14|SLC25A23|GRWD1|GRWD1	901	-	4.965629	1.0029315	-1.0	-1.0
chr19	6454347	6454452	ENSG00000125648.14|SLC25A23|GRWD1|GRWD1	901	-	5.192458	1.0029315	-1.0	-1.0
chr19	6441008	6441178	ENSG00000125648.14|SLC25A23|GRWD1|GRWD1	901	-	5.2525144	1.0029315	-1.0	-1.0
chr19	6441928	6442128	ENSG00000125648.14|SLC25A23|GRWD1|GRWD1	901	-	5.112763	1.0029315	-1.0	-1.0
chr19	6466550	6466740	ENSG00000130545.15|CRB3|GRWD1|GRWD1	901	+	4.794262	1.0029315	-1.0	-1.0
chr19	6670295	6670400	ENSG00000125735.10|TNFSF14|GRWD1|GRWD1	901	-	5.192457	1.0029315	-1.0	-1.0
chr19	6669985	6670110	ENSG00000125735.10|TNFSF14|GRWD1|GRWD1	901	-	5.032919	1.0029315	-1.0	-1.0
chr19	6710648	6710957	ENSG00000125730.16|C3|GRWD1|GRWD1	903	-	1.6589752	1.0119164	-1.0	-1.0
chr19	6682141	6682381	ENSG00000125730.16|C3|GRWD1|GRWD1	976	-	2.619515	1.628881	-1.0	-1.0
chr19	6692677	6692923	ENSG00000125730.16|C3|GRWD1|GRWD1	904	-	2.538516	1.0194196	-1.0	-1.0
chr19	6693088	6693411	ENSG00000125730.16|C3|GRWD1|GRWD1	924	-	3.7297869	1.118632	-1.0	-1.0
chr19	6707929	6708099	ENSG00000125730.16|C3|GRWD1|GRWD1	912	-	2.9153438	1.0565045	-1.0	-1.0
chr19	6730143	6730453	ENSG00000125730.16|C3|GRWD1|GRWD1	941	-	4.7041035	1.2263005	-1.0	-1.0
chr19	6701959	6702126	ENSG00000125730.16|C3|GRWD1|GRWD1	911	-	2.9556437	1.0524739	-1.0	-1.0
chr19	6691052	6691207	ENSG00000125730.16|C3|GRWD1|GRWD1	901	-	4.9360294	1.0029315	-1.0	-1.0
chr19	6677773	6678330	ENSG00000125730.16|C3|GRWD1|GRWD1	987	-	2.5544078	1.8824794	-1.0	-1.0
chr19	6712256	6712401	ENSG00000125730.16|C3|GRWD1|GRWD1	954	-	1.7864728	1.3372513	-1.0	-1.0
chr19	6713188	6713315	ENSG00000125730.16|C3|GRWD1|GRWD1	987	-	2.4303281	1.887644	-1.0	-1.0
chr19	6720515	6720625	ENSG00000125730.16|C3|GRWD1|GRWD1	904	-	1.3876038	1.0184951	-1.0	-1.0
chr19	6692923	6693078	ENSG00000125730.16|C3|GRWD1|GRWD1	996	-	2.6597373	2.3548782	-1.0	-1.0
chr19	6719210	6719403	ENSG00000125730.16|C3|GRWD1|GRWD1	944	-	1.7403646	1.254951	-1.0	-1.0
chr19	6712507	6712623	ENSG00000125730.16|C3|GRWD1|GRWD1	974	-	2.1224086	1.5836301	-1.0	-1.0
chr19	6709703	6709842	ENSG00000125730.16|C3|GRWD1|GRWD1	901	-	1.477951	1.002706	-1.0	-1.0
chr19	6685956	6686061	ENSG00000125730.16|C3|GRWD1|GRWD1	901	-	2.8926864	1.0029315	-1.0	-1.0
chr19	6718847	6718957	ENSG00000125730.16|C3|GRWD1|GRWD1	901	-	5.032919	1.0029315	-1.0	-1.0
chr19	6719518	6719678	ENSG00000125730.16|C3|GRWD1|GRWD1	901	-	2.9812315	1.0024058	-1.0	-1.0
chr19	6714165	6714446	ENSG00000125730.16|C3|GRWD1|GRWD1	975	-	2.5882912	1.5996876	-1.0	-1.0
chr19	6713559	6713669	ENSG00000125730.16|C3|GRWD1|GRWD1	901	-	4.9096003	1.0029315	-1.0	-1.0
chr19	6684302	6684478	ENSG00000125730.16|C3|GRWD1|GRWD1	980	-	2.3780413	1.6911607	-1.0	-1.0
chr19	6706847	6707002	ENSG00000125730.16|C3|GRWD1|GRWD1	911	-	2.7964697	1.0503486	-1.0	-1.0
chr19	6679381	6679491	ENSG00000125730.16|C3|GRWD1|GRWD1	973	-	2.137138	1.5757715	-1.0	-1.0
chr19	6713406	6713509	ENSG00000125730.16|C3|GRWD1|GRWD1	982	-	2.4381742	1.7429142	-1.0	-1.0
chr19	6681828	6681940	ENSG00000125730.16|C3|GRWD1|GRWD1	901	-	2.4616752	1.0029315	-1.0	-1.0
chr19	6693411	6693487	ENSG00000125730.16|C3|GRWD1|GRWD1	936	-	2.0334165	1.1909401	-1.0	-1.0
chr19	6685351	6685486	ENSG00000125730.16|C3|GRWD1|GRWD1	901	-	3.1980555	1.0029315	-1.0	-1.0
chr19	6693487	6693592	ENSG00000125730.16|C3|GRWD1|GRWD1	901	-	2.4195564	1.0029315	-1.0	-1.0
chr19	6697343	6697543	ENSG00000125730.16|C3|GRWD1|GRWD1	976	-	1.7522031	1.6267018	-1.0	-1.0
chr19	6697829	6697989	ENSG00000125730.16|C3|GRWD1|GRWD1	915	-	3.205542	1.069127	-1.0	-1.0
chr19	6710986	6711191	ENSG00000125730.16|C3|GRWD1|GRWD1	942	-	1.6269006	1.2365386	-1.0	-1.0
chr19	6696592	6696659	ENSG00000125730.16|C3|GRWD1|GRWD1	991	-	2.6133716	2.031974	-1.0	-1.0
chr19	6702126	6702212	ENSG00000125730.16|C3|GRWD1|GRWD1	1000	-	3.1894655	4.3400855	-1.0	-1.0
chr19	6719077	6719207	ENSG00000125730.16|C3|GRWD1|GRWD1	907	-	3.4956388	1.0294758	-1.0	-1.0
chr19	6697553	6697794	ENSG00000125730.16|C3|GRWD1|GRWD1	988	-	2.3640587	1.9182417	-1.0	-1.0
chr19	6697159	6697343	ENSG00000125730.16|C3|GRWD1|GRWD1	936	-	4.008155	1.1970897	-1.0	-1.0
chr19	6679676	6679846	ENSG00000125730.16|C3|GRWD1|GRWD1	914	-	4.631138	1.0635215	-1.0	-1.0
chr19	6682616	6682781	ENSG00000125730.16|C3|GRWD1|GRWD1	905	-	2.780689	1.021152	-1.0	-1.0
chr19	6707799	6707924	ENSG00000125730.16|C3|GRWD1|GRWD1	998	-	2.6115108	2.6515048	-1.0	-1.0
chr19	6718672	6718817	ENSG00000125730.16|C3|GRWD1|GRWD1	901	-	4.790164	1.0029315	-1.0	-1.0
chr19	6679208	6679378	ENSG00000125730.16|C3|GRWD1|GRWD1	955	-	3.778848	1.3446176	-1.0	-1.0
chr19	6696659	6696759	ENSG00000125730.16|C3|GRWD1|GRWD1	901	-	2.4776523	1.0029315	-1.0	-1.0
chr19	6684987	6685146	ENSG00000125730.16|C3|GRWD1|GRWD1	946	-	1.7222087	1.263741	-1.0	-1.0
chr19	6702212	6702362	ENSG00000125730.16|C3|GRWD1|GRWD1	904	-	4.5609636	1.0156282	-1.0	-1.0
chr19	6685786	6685886	ENSG00000125730.16|C3|GRWD1|GRWD1	901	-	2.6296542	1.0029315	-1.0	-1.0
chr19	6694430	6694634	ENSG00000125730.16|C3|GRWD1|GRWD1	983	-	2.112777	1.7576507	-1.0	-1.0
chr19	6694217	6694417	ENSG00000125730.16|C3|GRWD1|GRWD1	905	-	2.797287	1.0238307	-1.0	-1.0
chr19	6707465	6707537	ENSG00000125730.16|C3|GRWD1|GRWD1	997	-	2.965636	2.574911	-1.0	-1.0
chr19	6679124	6679208	ENSG00000125730.16|C3|GRWD1|GRWD1	998	-	3.1383157	2.6218846	-1.0	-1.0
chr19	6693757	6693892	ENSG00000125730.16|C3|GRWD1|GRWD1	902	-	2.6325593	1.0073525	-1.0	-1.0
chr19	6718033	6718164	ENSG00000125730.16|C3|GRWD1|GRWD1	975	-	2.393322	1.5963416	-1.0	-1.0
chr19	6707075	6707273	ENSG00000125730.16|C3|GRWD1|GRWD1	990	-	2.4441807	2.0097198	-1.0	-1.0
chr19	6686932	6687057	ENSG00000125730.16|C3|GRWD1|GRWD1	901	-	2.6175022	1.0029315	-1.0	-1.0
chr19	6709842	6709957	ENSG00000125730.16|C3|GRWD1|GRWD1	906	-	2.8075593	1.0249212	-1.0	-1.0
chr19	6693902	6694077	ENSG00000125730.16|C3|GRWD1|GRWD1	913	-	3.9385207	1.0598896	-1.0	-1.0
chr19	6713991	6714082	ENSG00000125730.16|C3|GRWD1|GRWD1	977	-	2.2293947	1.6394304	-1.0	-1.0
chr19	6713315	6713406	ENSG00000125730.16|C3|GRWD1|GRWD1	931	-	2.700045	1.1581591	-1.0	-1.0
chr19	6718412	6718632	ENSG00000125730.16|C3|GRWD1|GRWD1	974	-	4.73632	1.5926603	-1.0	-1.0
chr19	6684559	6684650	ENSG00000125730.16|C3|GRWD1|GRWD1	990	-	2.3474312	2.0145216	-1.0	-1.0
chr19	6694869	6694979	ENSG00000125730.16|C3|GRWD1|GRWD1	901	-	5.448621	1.0029315	-1.0	-1.0
chr19	6714991	6715101	ENSG00000125730.16|C3|GRWD1|GRWD1	901	-	4.9554358	1.0029315	-1.0	-1.0
chr19	6712668	6712768	ENSG00000125730.16|C3|GRWD1|GRWD1	901	-	2.4472783	1.0029315	-1.0	-1.0
chr19	6684834	6684987	ENSG00000125730.16|C3|GRWD1|GRWD1	922	-	5.077776	1.1105264	-1.0	-1.0
chr19	6686478	6686902	ENSG00000125730.16|C3|GRWD1|GRWD1	949	-	2.449288	1.2957528	-1.0	-1.0
chr19	6712026	6712251	ENSG00000125730.16|C3|GRWD1|GRWD1	954	-	3.3795142	1.340278	-1.0	-1.0
chr19	6712988	6713168	ENSG00000125730.16|C3|GRWD1|GRWD1	901	-	5.049518	1.0029315	-1.0	-1.0
chr19	6712406	6712507	ENSG00000125730.16|C3|GRWD1|GRWD1	901	-	3.0242014	1.0029315	-1.0	-1.0
chr19	6693622	6693747	ENSG00000125730.16|C3|GRWD1|GRWD1	901	-	3.365586	1.0029315	-1.0	-1.0
chr19	6687462	6687572	ENSG00000125730.16|C3|GRWD1|GRWD1	901	-	2.2619243	1.0025916	-1.0	-1.0
chr19	6717176	6717401	ENSG00000125730.16|C3|GRWD1|GRWD1	907	-	2.5092247	1.0298936	-1.0	-1.0
chr19	6684774	6684834	ENSG00000125730.16|C3|GRWD1|GRWD1	998	-	3.1427863	2.7080863	-1.0	-1.0
chr19	6719693	6719838	ENSG00000125730.16|C3|GRWD1|GRWD1	901	-	5.000268	1.0029315	-1.0	-1.0
chr19	6690628	6690727	ENSG00000125730.16|C3|GRWD1|GRWD1	950	-	2.0178466	1.3025824	-1.0	-1.0
chr19	6678875	6679124	ENSG00000125730.16|C3|GRWD1|GRWD1	901	-	5.0645337	1.0029315	-1.0	-1.0
chr19	6690772	6690937	ENSG00000125730.16|C3|GRWD1|GRWD1	904	-	2.9598465	1.019424	-1.0	-1.0
chr19	6707273	6707465	ENSG00000125730.16|C3|GRWD1|GRWD1	974	-	3.3148713	1.587875	-1.0	-1.0
chr19	6706657	6706767	ENSG00000125730.16|C3|GRWD1|GRWD1	901	-	2.403652	1.0029315	-1.0	-1.0
chr19	6686123	6686478	ENSG00000125730.16|C3|GRWD1|GRWD1	957	-	2.439889	1.3689562	-1.0	-1.0
chr19	6718246	6718412	ENSG00000125730.16|C3|GRWD1|GRWD1	944	-	1.8111291	1.2547745	-1.0	-1.0
chr19	6696189	6696378	ENSG00000125730.16|C3|GRWD1|GRWD1	901	-	4.8808613	1.0029315	-1.0	-1.0
chr19	6681940	6682030	ENSG00000125730.16|C3|GRWD1|GRWD1	982	-	2.1430147	1.7520316	-1.0	-1.0
chr19	6680157	6680263	ENSG00000125730.16|C3|GRWD1|GRWD1	961	-	1.96152	1.4100765	-1.0	-1.0
chr19	6678371	6678455	ENSG00000125730.16|C3|GRWD1|GRWD1	967	-	2.060533	1.4785006	-1.0	-1.0
chr19	6687092	6687457	ENSG00000125730.16|C3|GRWD1|GRWD1	941	-	3.7118754	1.2304262	-1.0	-1.0
chr19	6718164	6718246	ENSG00000125730.16|C3|GRWD1|GRWD1	905	-	3.0626128	1.0236733	-1.0	-1.0
chr19	6696378	6696465	ENSG00000125730.16|C3|GRWD1|GRWD1	985	-	2.422792	1.8336786	-1.0	-1.0
chr19	6702470	6702685	ENSG00000125730.16|C3|GRWD1|GRWD1	986	-	2.3616428	1.8513368	-1.0	-1.0
chr19	6684650	6684755	ENSG00000125730.16|C3|GRWD1|GRWD1	901	-	2.5603843	1.0029315	-1.0	-1.0
chr19	6711196	6711336	ENSG00000125730.16|C3|GRWD1|GRWD1	909	-	2.6628697	1.0427762	-1.0	-1.0
chr19	6690502	6690622	ENSG00000125730.16|C3|GRWD1|GRWD1	900	-	2.520203	1.0018001	-1.0	-1.0
chr19	6711486	6711946	ENSG00000125730.16|C3|GRWD1|GRWD1	933	-	3.125703	1.1731079	-1.0	-1.0
chr19	6707667	6707799	ENSG00000125730.16|C3|GRWD1|GRWD1	901	-	2.4940867	1.0029315	-1.0	-1.0
chr19	6717180	6717400	ENSG00000276980.1|AC008760.2|GRWD1|GRWD1	907	-	2.5693784	1.0326867	-1.0	-1.0
chr19	6736591	6736771	ENSG00000125734.15|GPR108|GRWD1|GRWD1	955	-	4.5345664	1.3488259	-1.0	-1.0
chr19	6730138	6730384	ENSG00000125734.15|GPR108|GRWD1|GRWD1	948	-	5.0295534	1.2871636	-1.0	-1.0
chr19	6737141	6737261	ENSG00000125734.15|GPR108|GRWD1|GRWD1	901	-	4.6572547	1.0029315	-1.0	-1.0
chr19	6735388	6735493	ENSG00000125734.15|GPR108|GRWD1|GRWD1	901	-	4.8575273	1.0029315	-1.0	-1.0
chr19	6732471	6732773	ENSG00000125734.15|GPR108|GRWD1|GRWD1	933	-	4.8163023	1.1734562	-1.0	-1.0
chr19	6732262	6732380	ENSG00000125734.15|GPR108|GRWD1|GRWD1	995	-	7.505041	2.3117113	-1.0	-1.0
chr19	6733167	6733301	ENSG00000125734.15|GPR108|GRWD1|GRWD1	966	-	4.234546	1.4746311	-1.0	-1.0
chr19	6731702	6731822	ENSG00000125734.15|GPR108|GRWD1|GRWD1	901	-	4.95384	1.0029315	-1.0	-1.0
chr19	6732986	6733062	ENSG00000125734.15|GPR108|GRWD1|GRWD1	915	-	3.3845387	1.0687335	-1.0	-1.0
chr19	6731198	6731282	ENSG00000125734.15|GPR108|GRWD1|GRWD1	977	-	6.4228034	1.6422433	-1.0	-1.0
chr19	6733844	6733913	ENSG00000125734.15|GPR108|GRWD1|GRWD1	957	-	6.2895365	1.3664715	-1.0	-1.0
chr19	6735907	6735958	ENSG00000125734.15|GPR108|GRWD1|GRWD1	901	-	4.6572547	1.0029315	-1.0	-1.0
chr19	6731472	6731522	ENSG00000125734.15|GPR108|GRWD1|GRWD1	901	-	5.583266	1.0029315	-1.0	-1.0
chr19	6732155	6732262	ENSG00000125734.15|GPR108|GRWD1|GRWD1	901	-	4.958787	1.0029315	-1.0	-1.0
chr19	6733569	6733669	ENSG00000125734.15|GPR108|GRWD1|GRWD1	975	-	4.5651026	1.6065485	-1.0	-1.0
chr19	6734357	6734522	ENSG00000125734.15|GPR108|GRWD1|GRWD1	901	-	4.6572547	1.0029315	-1.0	-1.0
chr19	6732024	6732155	ENSG00000125734.15|GPR108|GRWD1|GRWD1	985	-	5.0089736	1.8172882	-1.0	-1.0
chr19	6735958	6736058	ENSG00000125734.15|GPR108|GRWD1|GRWD1	901	-	4.6572547	1.0029315	-1.0	-1.0
chr19	6734182	6734302	ENSG00000125734.15|GPR108|GRWD1|GRWD1	991	-	7.09934	2.026225	-1.0	-1.0
chr19	6733934	6734049	ENSG00000125734.15|GPR108|GRWD1|GRWD1	924	-	3.9256423	1.1184928	-1.0	-1.0
chr19	6734682	6734782	ENSG00000125734.15|GPR108|GRWD1|GRWD1	901	-	4.7947607	1.0029315	-1.0	-1.0
chr19	6743193	6743358	ENSG00000125733.17|TRIP10|GRWD1|GRWD1	938	+	3.9684577	1.2085572	-1.0	-1.0
chr19	6742836	6742936	ENSG00000125733.17|TRIP10|GRWD1|GRWD1	901	+	4.6572547	1.0029315	-1.0	-1.0
chr19	6739679	6739785	ENSG00000125733.17|TRIP10|GRWD1|GRWD1	983	+	4.0714765	1.7581147	-1.0	-1.0
chr19	6749836	6749933	ENSG00000125733.17|TRIP10|GRWD1|GRWD1	901	+	4.6572547	1.0029315	-1.0	-1.0
chr19	6743433	6743593	ENSG00000125733.17|TRIP10|GRWD1|GRWD1	946	+	3.1039264	1.269174	-1.0	-1.0
chr19	6740957	6741281	ENSG00000125733.17|TRIP10|GRWD1|GRWD1	959	+	4.8962913	1.3884754	-1.0	-1.0
chr19	6742966	6743114	ENSG00000125733.17|TRIP10|GRWD1|GRWD1	970	+	3.6387749	1.5164504	-1.0	-1.0
chr19	6741281	6741406	ENSG00000125733.17|TRIP10|GRWD1|GRWD1	901	+	4.6801705	1.0029315	-1.0	-1.0
chr19	6750451	6750633	ENSG00000125733.17|TRIP10|GRWD1|GRWD1	976	+	4.7858	1.6169758	-1.0	-1.0
chr19	6744799	6745139	ENSG00000125733.17|TRIP10|GRWD1|GRWD1	975	+	3.854128	1.5950527	-1.0	-1.0
chr19	6743707	6743890	ENSG00000125733.17|TRIP10|GRWD1|GRWD1	978	+	4.3627996	1.6619085	-1.0	-1.0
chr19	6751033	6751526	ENSG00000125733.17|TRIP10|GRWD1|GRWD1	937	+	3.598093	1.1996981	-1.0	-1.0
chr19	6744553	6744700	ENSG00000125733.17|TRIP10|GRWD1|GRWD1	992	+	5.917404	2.0880463	-1.0	-1.0
chr19	6745430	6745550	ENSG00000125733.17|TRIP10|GRWD1|GRWD1	901	+	5.1380253	1.0029315	-1.0	-1.0
chr19	6745200	6745425	ENSG00000125733.17|TRIP10|GRWD1|GRWD1	901	+	3.6268861	1.0029315	-1.0	-1.0
chr19	6745580	6745710	ENSG00000125733.17|TRIP10|GRWD1|GRWD1	956	+	5.9229274	1.3579518	-1.0	-1.0
chr19	6750071	6750236	ENSG00000125733.17|TRIP10|GRWD1|GRWD1	901	+	4.6687136	1.0029315	-1.0	-1.0
chr19	6750291	6750446	ENSG00000125733.17|TRIP10|GRWD1|GRWD1	971	+	4.3589144	1.5306575	-1.0	-1.0
chr19	6744420	6744525	ENSG00000125733.17|TRIP10|GRWD1|GRWD1	901	+	4.657254	1.0029315	-1.0	-1.0
chr19	6750633	6750758	ENSG00000125733.17|TRIP10|GRWD1|GRWD1	901	+	5.1104813	1.0029315	-1.0	-1.0
chr19	6740475	6740605	ENSG00000125733.17|TRIP10|GRWD1|GRWD1	901	+	4.7489257	1.0029315	-1.0	-1.0
chr19	6746307	6746561	ENSG00000125733.17|TRIP10|GRWD1|GRWD1	934	+	2.9645886	1.1798196	-1.0	-1.0
chr19	6746033	6746196	ENSG00000125733.17|TRIP10|GRWD1|GRWD1	907	+	3.3625743	1.029983	-1.0	-1.0
chr19	6749933	6750066	ENSG00000125733.17|TRIP10|GRWD1|GRWD1	976	+	3.5656128	1.622374	-1.0	-1.0
chr19	6752439	6752634	ENSG00000125731.12|SH2D3A|GRWD1|GRWD1	901	-	4.85907	1.0029315	-1.0	-1.0
chr19	7084082	7084182	ENSG00000130544.11|ZNF557|GRWD1|GRWD1	901	+	4.6572547	1.0029315	-1.0	-1.0
chr19	7083127	7083227	ENSG00000130544.11|ZNF557|GRWD1|GRWD1	901	+	4.657254	1.0029315	-1.0	-1.0
chr19	7084267	7084367	ENSG00000130544.11|ZNF557|GRWD1|GRWD1	901	+	5.0357723	1.0029315	-1.0	-1.0
chr19	7082927	7083082	ENSG00000130544.11|ZNF557|GRWD1|GRWD1	901	+	4.7698474	1.0029315	-1.0	-1.0
chr19	7083277	7083472	ENSG00000130544.11|ZNF557|GRWD1|GRWD1	901	+	4.773766	1.0029315	-1.0	-1.0
chr19	7076380	7076507	ENSG00000130544.11|ZNF557|GRWD1|GRWD1	937	+	5.7804713	1.2027688	-1.0	-1.0
chr19	7070561	7070653	ENSG00000130544.11|ZNF557|GRWD1|GRWD1	901	+	3.2849963	1.0029315	-1.0	-1.0
chr19	7081359	7081455	ENSG00000130544.11|ZNF557|GRWD1|GRWD1	901	+	5.5052624	1.0029315	-1.0	-1.0
chr19	7119448	7119578	ENSG00000171105.13|INSR|GRWD1|GRWD1	901	-	2.6952875	1.0029315	-1.0	-1.0
chr19	7152655	7152927	ENSG00000171105.13|INSR|GRWD1|GRWD1	949	-	3.2524493	1.2962859	-1.0	-1.0
chr19	7177991	7178181	ENSG00000171105.13|INSR|GRWD1|GRWD1	905	-	5.3171434	1.0235258	-1.0	-1.0
chr19	7166153	7166404	ENSG00000171105.13|INSR|GRWD1|GRWD1	938	-	3.0357544	1.2073703	-1.0	-1.0
chr19	7170751	7170851	ENSG00000171105.13|INSR|GRWD1|GRWD1	901	-	5.0357733	1.0029315	-1.0	-1.0
chr19	7167967	7168094	ENSG00000171105.13|INSR|GRWD1|GRWD1	961	-	3.5231023	1.407262	-1.0	-1.0
chr19	7122878	7123058	ENSG00000171105.13|INSR|GRWD1|GRWD1	916	-	3.1780722	1.0747596	-1.0	-1.0
chr19	7170536	7170746	ENSG00000171105.13|INSR|GRWD1|GRWD1	926	-	2.8189049	1.1308049	-1.0	-1.0
chr19	7163031	7163186	ENSG00000171105.13|INSR|GRWD1|GRWD1	924	-	2.73167	1.118334	-1.0	-1.0
chr19	7184315	7184637	ENSG00000171105.13|INSR|GRWD1|GRWD1	942	-	3.0936847	1.2359593	-1.0	-1.0
chr19	7125852	7125982	ENSG00000171105.13|INSR|GRWD1|GRWD1	901	-	5.655147	1.0029315	-1.0	-1.0
chr19	7293791	7294034	ENSG00000171105.13|INSR|GRWD1|GRWD1	915	-	3.1504614	1.0708311	-1.0	-1.0
chr19	7125282	7125512	ENSG00000171105.13|INSR|GRWD1|GRWD1	957	-	3.848964	1.3686752	-1.0	-1.0
chr19	7141509	7141816	ENSG00000171105.13|INSR|GRWD1|GRWD1	962	-	4.8625875	1.4212834	-1.0	-1.0
chr19	7184176	7184315	ENSG00000171105.13|INSR|GRWD1|GRWD1	909	-	5.6790957	1.041588	-1.0	-1.0
chr19	7117209	7117409	ENSG00000171105.13|INSR|GRWD1|GRWD1	906	-	3.0233257	1.0261273	-1.0	-1.0
chr19	7122574	7122773	ENSG00000171105.13|INSR|GRWD1|GRWD1	906	-	2.6225975	1.0286607	-1.0	-1.0
chr19	7126392	7126583	ENSG00000171105.13|INSR|GRWD1|GRWD1	901	-	4.6034956	1.0029315	-1.0	-1.0
chr19	7174582	7174731	ENSG00000171105.13|INSR|GRWD1|GRWD1	995	-	5.956502	2.3316863	-1.0	-1.0
chr19	7126583	7126651	ENSG00000171105.13|INSR|GRWD1|GRWD1	914	-	2.8623147	1.0635318	-1.0	-1.0
chr19	7287631	7287731	ENSG00000171105.13|INSR|GRWD1|GRWD1	901	-	4.6572547	1.0029315	-1.0	-1.0
chr19	7162930	7163031	ENSG00000171105.13|INSR|GRWD1|GRWD1	901	-	4.657254	1.0029315	-1.0	-1.0
chr19	7167869	7167967	ENSG00000171105.13|INSR|GRWD1|GRWD1	901	-	4.79476	1.0029315	-1.0	-1.0
chr19	7132157	7132312	ENSG00000171105.13|INSR|GRWD1|GRWD1	903	-	2.6069632	1.0139694	-1.0	-1.0
chr19	7126112	7126212	ENSG00000171105.13|INSR|GRWD1|GRWD1	901	-	3.3521106	1.0029315	-1.0	-1.0
chr19	7183721	7183846	ENSG00000171105.13|INSR|GRWD1|GRWD1	901	-	4.6801724	1.0029315	-1.0	-1.0
chr19	7183966	7184161	ENSG00000171105.13|INSR|GRWD1|GRWD1	901	-	5.027784	1.0029315	-1.0	-1.0
chr19	7128851	7128954	ENSG00000171105.13|INSR|GRWD1|GRWD1	917	-	2.7338357	1.0835115	-1.0	-1.0
chr19	7120619	7120739	ENSG00000171105.13|INSR|GRWD1|GRWD1	905	-	3.0159435	1.0210402	-1.0	-1.0
chr19	7172289	7172424	ENSG00000171105.13|INSR|GRWD1|GRWD1	905	-	2.5924077	1.0202916	-1.0	-1.0
chr19	7142815	7143085	ENSG00000171105.13|INSR|GRWD1|GRWD1	968	-	4.001724	1.4983891	-1.0	-1.0
chr19	7293401	7293506	ENSG00000171105.13|INSR|GRWD1|GRWD1	901	-	4.657254	1.0029315	-1.0	-1.0
chr19	7267896	7268001	ENSG00000171105.13|INSR|GRWD1|GRWD1	901	-	5.0892315	1.0029315	-1.0	-1.0
chr19	7267344	7267896	ENSG00000171105.13|INSR|GRWD1|GRWD1	962	-	3.2396953	1.4184022	-1.0	-1.0
chr19	7441911	7442052	ENSG00000268861.6|AC008878.3|GRWD1|GRWD1	919	+	3.5901678	1.0936711	-1.0	-1.0
chr19	7456326	7456403	ENSG00000268861.6|AC008878.3|GRWD1|GRWD1	901	+	5.6572666	1.0029315	-1.0	-1.0
chr19	7451158	7451266	ENSG00000268861.6|AC008878.3|GRWD1|GRWD1	901	+	4.7489257	1.0029315	-1.0	-1.0
chr19	7395058	7395318	ENSG00000268861.6|AC008878.3|GRWD1|GRWD1	963	+	6.1320786	1.4306973	-1.0	-1.0
chr19	7447047	7447168	ENSG00000268861.6|AC008878.3|GRWD1|GRWD1	901	+	5.2090473	1.0029315	-1.0	-1.0
chr19	7453516	7453691	ENSG00000268861.6|AC008878.3|GRWD1|GRWD1	901	+	5.2844143	1.0029315	-1.0	-1.0
chr19	7444358	7444454	ENSG00000268861.6|AC008878.3|GRWD1|GRWD1	901	+	5.505263	1.0029315	-1.0	-1.0
chr19	7471518	7471668	ENSG00000268861.6|AC008878.3|GRWD1|GRWD1	901	+	4.657254	1.0029315	-1.0	-1.0
chr19	7468934	7469089	ENSG00000268861.6|AC008878.3|GRWD1|GRWD1	901	+	4.7250085	1.0029315	-1.0	-1.0
chr19	7470461	7470591	ENSG00000268861.6|AC008878.3|GRWD1|GRWD1	901	+	4.7469296	1.0029315	-1.0	-1.0
chr19	7462156	7462334	ENSG00000268861.6|AC008878.3|GRWD1|GRWD1	901	+	5.039443	1.0029315	-1.0	-1.0
chr19	7464559	7464690	ENSG00000268861.6|AC008878.3|GRWD1|GRWD1	910	+	4.5265713	1.0450302	-1.0	-1.0
chr19	7467258	7467473	ENSG00000268861.6|AC008878.3|GRWD1|GRWD1	901	+	5.4818153	1.0029315	-1.0	-1.0
chr19	7467478	7467648	ENSG00000268861.6|AC008878.3|GRWD1|GRWD1	901	+	4.8775063	1.0029315	-1.0	-1.0
chr19	7456326	7456403	ENSG00000104880.17|ARHGEF18|GRWD1|GRWD1	901	+	5.6572666	1.0029315	-1.0	-1.0
chr19	7451158	7451266	ENSG00000104880.17|ARHGEF18|GRWD1|GRWD1	901	+	4.7489257	1.0029315	-1.0	-1.0
chr19	7447047	7447168	ENSG00000104880.17|ARHGEF18|GRWD1|GRWD1	901	+	5.2090473	1.0029315	-1.0	-1.0
chr19	7440247	7440432	ENSG00000104880.17|ARHGEF18|GRWD1|GRWD1	909	+	5.358226	1.042147	-1.0	-1.0
chr19	7453516	7453691	ENSG00000104880.17|ARHGEF18|GRWD1|GRWD1	901	+	5.2844143	1.0029315	-1.0	-1.0
chr19	7444358	7444454	ENSG00000104880.17|ARHGEF18|GRWD1|GRWD1	901	+	5.505263	1.0029315	-1.0	-1.0
chr19	7441817	7442047	ENSG00000104880.17|ARHGEF18|GRWD1|GRWD1	903	+	3.8079906	1.0154076	-1.0	-1.0
chr19	7467478	7467643	ENSG00000104880.17|ARHGEF18|GRWD1|GRWD1	901	+	4.884402	1.0029315	-1.0	-1.0
chr19	7468934	7469084	ENSG00000104880.17|ARHGEF18|GRWD1|GRWD1	901	+	4.7186675	1.0029315	-1.0	-1.0
chr19	7470465	7470595	ENSG00000104880.17|ARHGEF18|GRWD1|GRWD1	901	+	4.7469296	1.0029315	-1.0	-1.0
chr19	7395112	7395242	ENSG00000104880.17|ARHGEF18|GRWD1|GRWD1	986	+	6.7949233	1.8568113	-1.0	-1.0
chr19	7462151	7462334	ENSG00000104880.17|ARHGEF18|GRWD1|GRWD1	901	+	5.0558815	1.0029315	-1.0	-1.0
chr19	7471515	7471665	ENSG00000104880.17|ARHGEF18|GRWD1|GRWD1	901	+	4.657254	1.0029315	-1.0	-1.0
chr19	7467258	7467473	ENSG00000104880.17|ARHGEF18|GRWD1|GRWD1	901	+	5.4818153	1.0029315	-1.0	-1.0
chr19	7464559	7464689	ENSG00000104880.17|ARHGEF18|GRWD1|GRWD1	911	+	4.703939	1.0512018	-1.0	-1.0
chr19	7516175	7516275	ENSG00000267952.1|AC008878.1|GRWD1|GRWD1	901	+	4.6572547	1.0029315	-1.0	-1.0
chr19	7519294	7519622	ENSG00000267952.1|AC008878.1|GRWD1|GRWD1	923	+	4.636976	1.113972	-1.0	-1.0
chr19	7520124	7520234	ENSG00000198816.6|ZNF358|GRWD1|GRWD1	901	+	4.657254	1.0029315	-1.0	-1.0
chr19	7519804	7519989	ENSG00000198816.6|ZNF358|GRWD1|GRWD1	901	+	5.0195293	1.0029315	-1.0	-1.0
chr19	7520639	7520759	ENSG00000198816.6|ZNF358|GRWD1|GRWD1	901	+	4.9202943	1.0029315	-1.0	-1.0
chr19	7520889	7521026	ENSG00000198816.6|ZNF358|GRWD1|GRWD1	901	+	4.900334	1.0029315	-1.0	-1.0
chr19	7519294	7519634	ENSG00000198816.6|ZNF358|GRWD1|GRWD1	921	+	4.6623244	1.10427	-1.0	-1.0
chr19	7522680	7522781	ENSG00000090674.15|MCOLN1|GRWD1|GRWD1	901	+	5.1426888	1.0029315	-1.0	-1.0
chr19	7526419	7526606	ENSG00000090674.15|MCOLN1|GRWD1|GRWD1	920	+	5.660278	1.095312	-1.0	-1.0
chr19	7527799	7527939	ENSG00000090674.15|MCOLN1|GRWD1|GRWD1	901	+	4.767852	1.0029315	-1.0	-1.0
chr19	7526975	7527160	ENSG00000090674.15|MCOLN1|GRWD1|GRWD1	901	+	5.1398244	1.0029315	-1.0	-1.0
chr19	7528596	7528776	ENSG00000090674.15|MCOLN1|GRWD1|GRWD1	901	+	4.8858	1.0029315	-1.0	-1.0
chr19	7524975	7525230	ENSG00000090674.15|MCOLN1|GRWD1|GRWD1	901	+	5.201223	1.0029315	-1.0	-1.0
chr19	7535141	7535582	ENSG00000032444.15|PNPLA6|GRWD1|GRWD1	905	+	5.3329344	1.0204527	-1.0	-1.0
chr19	7556452	7556617	ENSG00000032444.15|PNPLA6|GRWD1|GRWD1	916	+	5.808569	1.0766737	-1.0	-1.0
chr19	7534796	7535111	ENSG00000032444.15|PNPLA6|GRWD1|GRWD1	912	+	5.1579146	1.056212	-1.0	-1.0
chr19	7539917	7540058	ENSG00000032444.15|PNPLA6|GRWD1|GRWD1	950	+	6.078328	1.2993038	-1.0	-1.0
chr19	7535755	7536035	ENSG00000032444.15|PNPLA6|GRWD1|GRWD1	904	+	4.202399	1.0158812	-1.0	-1.0
chr19	7540153	7540263	ENSG00000032444.15|PNPLA6|GRWD1|GRWD1	901	+	3.329739	1.0029315	-1.0	-1.0
chr19	7536432	7536532	ENSG00000032444.15|PNPLA6|GRWD1|GRWD1	901	+	3.2849963	1.0029315	-1.0	-1.0
chr19	7534681	7534786	ENSG00000032444.15|PNPLA6|GRWD1|GRWD1	901	+	4.794761	1.0029315	-1.0	-1.0
chr19	7550945	7551070	ENSG00000032444.15|PNPLA6|GRWD1|GRWD1	901	+	4.9769897	1.0029315	-1.0	-1.0
chr19	7540922	7541051	ENSG00000032444.15|PNPLA6|GRWD1|GRWD1	937	+	5.782889	1.1993608	-1.0	-1.0
chr19	7542760	7543084	ENSG00000032444.15|PNPLA6|GRWD1|GRWD1	911	+	3.9609253	1.0505245	-1.0	-1.0
chr19	7541983	7542067	ENSG00000032444.15|PNPLA6|GRWD1|GRWD1	927	+	3.9370725	1.1390498	-1.0	-1.0
chr19	7554619	7554723	ENSG00000032444.15|PNPLA6|GRWD1|GRWD1	901	+	3.7506597	1.0029315	-1.0	-1.0
chr19	7541447	7541684	ENSG00000032444.15|PNPLA6|GRWD1|GRWD1	969	+	6.233833	1.5045819	-1.0	-1.0
chr19	7556622	7556724	ENSG00000032444.15|PNPLA6|GRWD1|GRWD1	901	+	5.0892305	1.0029315	-1.0	-1.0
chr19	7557914	7558049	ENSG00000032444.15|PNPLA6|GRWD1|GRWD1	901	+	4.793051	1.0029315	-1.0	-1.0
chr19	7550536	7550636	ENSG00000032444.15|PNPLA6|GRWD1|GRWD1	901	+	2.799577	1.0029315	-1.0	-1.0
chr19	7550302	7550429	ENSG00000032444.15|PNPLA6|GRWD1|GRWD1	945	+	5.6798544	1.259367	-1.0	-1.0
chr19	7549981	7550091	ENSG00000032444.15|PNPLA6|GRWD1|GRWD1	901	+	4.095829	1.0029315	-1.0	-1.0
chr19	7554892	7555037	ENSG00000032444.15|PNPLA6|GRWD1|GRWD1	901	+	5.1581984	1.0029315	-1.0	-1.0
chr19	7542067	7542452	ENSG00000032444.15|PNPLA6|GRWD1|GRWD1	914	+	4.537118	1.0654927	-1.0	-1.0
chr19	7542517	7542670	ENSG00000032444.15|PNPLA6|GRWD1|GRWD1	920	+	3.6276875	1.0955637	-1.0	-1.0
chr19	7559034	7559151	ENSG00000032444.15|PNPLA6|GRWD1|GRWD1	901	+	3.6848757	1.0029315	-1.0	-1.0
chr19	7557172	7557377	ENSG00000032444.15|PNPLA6|GRWD1|GRWD1	905	+	4.81844	1.0215073	-1.0	-1.0
chr19	7561492	7561597	ENSG00000032444.15|PNPLA6|GRWD1|GRWD1	901	+	4.6572547	1.0029315	-1.0	-1.0
chr19	7558849	7559014	ENSG00000032444.15|PNPLA6|GRWD1|GRWD1	905	+	4.226319	1.0225829	-1.0	-1.0
chr19	7561207	7561312	ENSG00000032444.15|PNPLA6|GRWD1|GRWD1	935	+	6.141774	1.1885247	-1.0	-1.0
chr19	7540629	7540710	ENSG00000032444.15|PNPLA6|GRWD1|GRWD1	956	+	6.0357795	1.3558713	-1.0	-1.0
chr19	7555611	7555711	ENSG00000032444.15|PNPLA6|GRWD1|GRWD1	901	+	3.477641	1.0029315	-1.0	-1.0
chr19	7535508	7535577	ENSG00000268614.1|AC008878.2|GRWD1|GRWD1	901	+	5.4228005	1.0029315	-1.0	-1.0
chr19	7535757	7535897	ENSG00000268614.1|AC008878.2|GRWD1|GRWD1	901	+	4.8126936	1.0029315	-1.0	-1.0
chr19	7539917	7540059	ENSG00000268614.1|AC008878.2|GRWD1|GRWD1	950	+	6.078328	1.2993038	-1.0	-1.0
chr19	7535142	7535508	ENSG00000268614.1|AC008878.2|GRWD1|GRWD1	901	+	5.248315	1.0029315	-1.0	-1.0
chr19	7535932	7536020	ENSG00000268614.1|AC008878.2|GRWD1|GRWD1	901	+	2.8468828	1.0029315	-1.0	-1.0
chr19	7534907	7535112	ENSG00000268614.1|AC008878.2|GRWD1|GRWD1	901	+	4.885478	1.0029315	-1.0	-1.0
chr19	7534794	7534902	ENSG00000268614.1|AC008878.2|GRWD1|GRWD1	901	+	3.6009343	1.0029315	-1.0	-1.0
chr19	7608125	7608264	ENSG00000076826.9|CAMSAP3|GRWD1|GRWD1	966	+	3.8491066	1.4721502	-1.0	-1.0
chr19	7614978	7615093	ENSG00000076826.9|CAMSAP3|GRWD1|GRWD1	901	+	4.657254	1.0029315	-1.0	-1.0
chr19	7610966	7611081	ENSG00000076826.9|CAMSAP3|GRWD1|GRWD1	901	+	5.0625024	1.0029315	-1.0	-1.0
chr19	7613343	7613453	ENSG00000076826.9|CAMSAP3|GRWD1|GRWD1	901	+	4.657253	1.0029315	-1.0	-1.0
chr19	7605225	7605470	ENSG00000076826.9|CAMSAP3|GRWD1|GRWD1	969	+	4.973597	1.5046376	-1.0	-1.0
chr19	7606270	7606393	ENSG00000076826.9|CAMSAP3|GRWD1|GRWD1	913	+	2.770109	1.0613359	-1.0	-1.0
chr19	7595906	7596091	ENSG00000076826.9|CAMSAP3|GRWD1|GRWD1	901	+	2.862311	1.0029315	-1.0	-1.0
chr19	7613031	7613161	ENSG00000076826.9|CAMSAP3|GRWD1|GRWD1	902	+	2.882266	1.0101159	-1.0	-1.0
chr19	7607998	7608098	ENSG00000076826.9|CAMSAP3|GRWD1|GRWD1	901	+	3.3521104	1.0029315	-1.0	-1.0
chr19	7617661	7617751	ENSG00000076826.9|CAMSAP3|GRWD1|GRWD1	901	+	4.794761	1.0029315	-1.0	-1.0
chr19	7617751	7618261	ENSG00000076826.9|CAMSAP3|GRWD1|GRWD1	907	+	3.0644395	1.0320845	-1.0	-1.0
chr19	7610475	7610610	ENSG00000076826.9|CAMSAP3|GRWD1|GRWD1	925	+	2.8890305	1.1257905	-1.0	-1.0
chr19	7615322	7615417	ENSG00000076826.9|CAMSAP3|GRWD1|GRWD1	901	+	4.794761	1.0029315	-1.0	-1.0
chr19	7615113	7615322	ENSG00000076826.9|CAMSAP3|GRWD1|GRWD1	914	+	3.185883	1.0631713	-1.0	-1.0
chr19	7616475	7616600	ENSG00000076826.9|CAMSAP3|GRWD1|GRWD1	901	+	2.3575246	1.0029315	-1.0	-1.0
chr19	7610615	7610699	ENSG00000076826.9|CAMSAP3|GRWD1|GRWD1	901	+	5.142689	1.0029315	-1.0	-1.0
chr19	7611278	7611378	ENSG00000076826.9|CAMSAP3|GRWD1|GRWD1	901	+	4.657253	1.0029315	-1.0	-1.0
chr19	7615417	7615719	ENSG00000076826.9|CAMSAP3|GRWD1|GRWD1	911	+	4.231959	1.0514522	-1.0	-1.0
chr19	7611516	7611586	ENSG00000076826.9|CAMSAP3|GRWD1|GRWD1	970	+	4.47764	1.5269163	-1.0	-1.0
chr19	7613648	7613753	ENSG00000076826.9|CAMSAP3|GRWD1|GRWD1	901	+	5.2422266	1.0029315	-1.0	-1.0
chr19	7607820	7607868	ENSG00000076826.9|CAMSAP3|GRWD1|GRWD1	901	+	4.9202943	1.0029315	-1.0	-1.0
chr19	7611586	7611686	ENSG00000076826.9|CAMSAP3|GRWD1|GRWD1	901	+	5.1426897	1.0029315	-1.0	-1.0
chr19	7606475	7606571	ENSG00000076826.9|CAMSAP3|GRWD1|GRWD1	990	+	7.0357785	2.0183473	-1.0	-1.0
chr19	7597360	7597475	ENSG00000076826.9|CAMSAP3|GRWD1|GRWD1	901	+	5.4009347	1.0029315	-1.0	-1.0
chr19	7611721	7612861	ENSG00000076826.9|CAMSAP3|GRWD1|GRWD1	953	+	3.9910238	1.3321472	-1.0	-1.0
chr19	7608324	7608469	ENSG00000076826.9|CAMSAP3|GRWD1|GRWD1	915	+	3.576741	1.069246	-1.0	-1.0
chr19	7629476	7629565	ENSG00000076924.11|XAB2|GRWD1|GRWD1	973	-	6.4646225	1.5716981	-1.0	-1.0
chr19	7622761	7622893	ENSG00000076924.11|XAB2|GRWD1|GRWD1	947	-	6.1675634	1.275503	-1.0	-1.0
chr19	7619609	7619856	ENSG00000076924.11|XAB2|GRWD1|GRWD1	941	-	5.6903343	1.2262496	-1.0	-1.0
chr19	7625879	7626270	ENSG00000076924.11|XAB2|GRWD1|GRWD1	929	-	3.9994192	1.1491	-1.0	-1.0
chr19	7621125	7621350	ENSG00000076924.11|XAB2|GRWD1|GRWD1	931	-	3.3140504	1.1637058	-1.0	-1.0
chr19	7624320	7624440	ENSG00000076924.11|XAB2|GRWD1|GRWD1	923	-	3.2599928	1.1135339	-1.0	-1.0
chr19	7622235	7622444	ENSG00000076924.11|XAB2|GRWD1|GRWD1	938	-	3.700567	1.209248	-1.0	-1.0
chr19	7627572	7627937	ENSG00000076924.11|XAB2|GRWD1|GRWD1	923	-	5.2300396	1.1135806	-1.0	-1.0
chr19	7620274	7620624	ENSG00000076924.11|XAB2|GRWD1|GRWD1	938	-	4.3964643	1.2099453	-1.0	-1.0
chr19	7622529	7622661	ENSG00000076924.11|XAB2|GRWD1|GRWD1	901	-	5.347025	1.0029315	-1.0	-1.0
chr19	7627242	7627502	ENSG00000076924.11|XAB2|GRWD1|GRWD1	925	-	3.704947	1.122354	-1.0	-1.0
chr19	7620845	7621010	ENSG00000076924.11|XAB2|GRWD1|GRWD1	906	-	3.3248656	1.0266906	-1.0	-1.0
chr19	7628062	7628298	ENSG00000076924.11|XAB2|GRWD1|GRWD1	958	-	4.5072784	1.3724974	-1.0	-1.0
chr19	7626780	7626880	ENSG00000076924.11|XAB2|GRWD1|GRWD1	901	-	4.657254	1.0029315	-1.0	-1.0
chr19	7619945	7620070	ENSG00000076924.11|XAB2|GRWD1|GRWD1	969	-	6.37221	1.5129973	-1.0	-1.0
chr19	7623730	7623882	ENSG00000076924.11|XAB2|GRWD1|GRWD1	981	-	6.3105984	1.7201502	-1.0	-1.0
chr19	7631201	7631381	ENSG00000229833.9|PET100|GRWD1|GRWD1	901	+	3.883751	1.0029315	-1.0	-1.0
chr19	7630741	7630861	ENSG00000229833.9|PET100|GRWD1|GRWD1	901	+	4.8680696	1.0029315	-1.0	-1.0
chr19	7629736	7629911	ENSG00000229833.9|PET100|GRWD1|GRWD1	901	+	5.4913907	1.0029315	-1.0	-1.0
chr19	7630516	7630736	ENSG00000229833.9|PET100|GRWD1|GRWD1	905	+	3.3304129	1.0239384	-1.0	-1.0
chr19	7639018	7639100	ENSG00000268400.5|AC008763.2|GRWD1|GRWD1	935	+	3.1657064	1.1898676	-1.0	-1.0
chr19	7642212	7642312	ENSG00000268400.5|AC008763.2|GRWD1|GRWD1	901	+	2.4162514	1.0029315	-1.0	-1.0
chr19	7637049	7637209	ENSG00000268400.5|AC008763.2|GRWD1|GRWD1	901	+	4.8487134	1.0029315	-1.0	-1.0
chr19	7639340	7639440	ENSG00000268400.5|AC008763.2|GRWD1|GRWD1	901	+	4.657254	1.0029315	-1.0	-1.0
chr19	7631211	7631381	ENSG00000268400.5|AC008763.2|GRWD1|GRWD1	901	+	3.883751	1.0029315	-1.0	-1.0
chr19	7639730	7639807	ENSG00000268400.5|AC008763.2|GRWD1|GRWD1	976	+	4.7255673	1.6238121	-1.0	-1.0
chr19	7640899	7640999	ENSG00000268400.5|AC008763.2|GRWD1|GRWD1	901	+	2.674049	1.0029315	-1.0	-1.0
chr19	7641704	7641849	ENSG00000268400.5|AC008763.2|GRWD1|GRWD1	905	+	2.9192367	1.0213758	-1.0	-1.0
chr19	7641918	7642028	ENSG00000268400.5|AC008763.2|GRWD1|GRWD1	901	+	2.6757207	1.0029315	-1.0	-1.0
chr19	7642033	7642118	ENSG00000268400.5|AC008763.2|GRWD1|GRWD1	901	+	2.5707617	1.0029315	-1.0	-1.0
chr19	7642428	7642536	ENSG00000268400.5|AC008763.2|GRWD1|GRWD1	994	+	5.643006	2.1924596	-1.0	-1.0
chr19	7642641	7642765	ENSG00000268400.5|AC008763.2|GRWD1|GRWD1	901	+	4.984679	1.0029315	-1.0	-1.0
chr19	7630572	7630659	ENSG00000268400.5|AC008763.2|GRWD1|GRWD1	901	+	2.7995787	1.0029315	-1.0	-1.0
chr19	7642982	7643048	ENSG00000268400.5|AC008763.2|GRWD1|GRWD1	951	+	3.620606	1.3115535	-1.0	-1.0
chr19	7640730	7640809	ENSG00000268400.5|AC008763.2|GRWD1|GRWD1	955	+	3.6740453	1.3508402	-1.0	-1.0
chr19	7639100	7639285	ENSG00000268400.5|AC008763.2|GRWD1|GRWD1	901	+	5.082244	1.0029315	-1.0	-1.0
chr19	7642765	7642823	ENSG00000268400.5|AC008763.2|GRWD1|GRWD1	985	+	6.7276573	1.8281122	-1.0	-1.0
chr19	7638725	7638775	ENSG00000268400.5|AC008763.2|GRWD1|GRWD1	926	+	3.846875	1.1326052	-1.0	-1.0
chr19	7629795	7629860	ENSG00000268400.5|AC008763.2|GRWD1|GRWD1	901	+	5.5832663	1.0029315	-1.0	-1.0
chr19	7632715	7632815	ENSG00000174788.9|PCP2|GRWD1|GRWD1	901	-	4.657254	1.0029315	-1.0	-1.0
chr19	7632397	7632512	ENSG00000174788.9|PCP2|GRWD1|GRWD1	901	-	5.3024173	1.0029315	-1.0	-1.0
chr19	7638725	7638830	ENSG00000076944.15|STXBP2|GRWD1|GRWD1	901	+	2.8683286	1.0029315	-1.0	-1.0
chr19	7642428	7642818	ENSG00000076944.15|STXBP2|GRWD1|GRWD1	973	+	5.2565017	1.5647836	-1.0	-1.0
chr19	7646218	7646428	ENSG00000076944.15|STXBP2|GRWD1|GRWD1	905	+	2.8701448	1.0200677	-1.0	-1.0
chr19	7645554	7645674	ENSG00000076944.15|STXBP2|GRWD1|GRWD1	901	+	4.8700805	1.0029315	-1.0	-1.0
chr19	7643164	7643269	ENSG00000076944.15|STXBP2|GRWD1|GRWD1	947	+	4.1776056	1.2758503	-1.0	-1.0
chr19	7639730	7639885	ENSG00000076944.15|STXBP2|GRWD1|GRWD1	946	+	3.9479058	1.264758	-1.0	-1.0
chr19	7647663	7647863	ENSG00000076944.15|STXBP2|GRWD1|GRWD1	923	+	3.5110662	1.1154586	-1.0	-1.0
chr19	7642212	7642312	ENSG00000076944.15|STXBP2|GRWD1|GRWD1	901	+	2.4162514	1.0029315	-1.0	-1.0
chr19	7644568	7644752	ENSG00000076944.15|STXBP2|GRWD1|GRWD1	967	+	3.854463	1.4753522	-1.0	-1.0
chr19	7644398	7644568	ENSG00000076944.15|STXBP2|GRWD1|GRWD1	901	+	4.760687	1.0029315	-1.0	-1.0
chr19	7639340	7639440	ENSG00000076944.15|STXBP2|GRWD1|GRWD1	901	+	4.657254	1.0029315	-1.0	-1.0
chr19	7640883	7641088	ENSG00000076944.15|STXBP2|GRWD1|GRWD1	901	+	3.6195495	1.003953	-1.0	-1.0
chr19	7646543	7646643	ENSG00000076944.15|STXBP2|GRWD1|GRWD1	901	+	4.6572547	1.0029315	-1.0	-1.0
chr19	7641918	7642028	ENSG00000076944.15|STXBP2|GRWD1|GRWD1	901	+	2.6757207	1.0029315	-1.0	-1.0
chr19	7642033	7642118	ENSG00000076944.15|STXBP2|GRWD1|GRWD1	901	+	2.5707617	1.0029315	-1.0	-1.0
chr19	7641704	7641874	ENSG00000076944.15|STXBP2|GRWD1|GRWD1	904	+	2.8938408	1.019447	-1.0	-1.0
chr19	7640683	7640878	ENSG00000076944.15|STXBP2|GRWD1|GRWD1	938	+	3.306615	1.2057749	-1.0	-1.0
chr19	7642982	7643048	ENSG00000076944.15|STXBP2|GRWD1|GRWD1	951	+	3.620606	1.3072776	-1.0	-1.0
chr19	7638925	7639285	ENSG00000076944.15|STXBP2|GRWD1|GRWD1	920	+	4.337361	1.0968477	-1.0	-1.0
chr19	7647023	7647633	ENSG00000076944.15|STXBP2|GRWD1|GRWD1	947	+	4.7649064	1.2785904	-1.0	-1.0
chr19	7682241	7682386	ENSG00000269711.1|AC008763.3|GRWD1|GRWD1	930	+	4.318487	1.1536299	-1.0	-1.0
chr19	7682666	7682854	ENSG00000269711.1|AC008763.3|GRWD1|GRWD1	921	+	4.3132157	1.1016655	-1.0	-1.0
chr19	7682476	7682576	ENSG00000269711.1|AC008763.3|GRWD1|GRWD1	901	+	3.2849963	1.0029315	-1.0	-1.0
chr19	7682241	7682386	ENSG00000181029.8|TRAPPC5|GRWD1|GRWD1	930	+	4.318487	1.1536299	-1.0	-1.0
chr19	7682666	7682926	ENSG00000181029.8|TRAPPC5|GRWD1|GRWD1	915	+	4.403786	1.068636	-1.0	-1.0
chr19	7682476	7682576	ENSG00000181029.8|TRAPPC5|GRWD1|GRWD1	901	+	3.2849963	1.0029315	-1.0	-1.0
chr19	7863528	7863678	ENSG00000142459.8|EVI5L|GRWD1|GRWD1	901	+	4.70309	1.0029315	-1.0	-1.0
chr19	7848954	7849099	ENSG00000142459.8|EVI5L|GRWD1|GRWD1	901	+	4.684756	1.0029315	-1.0	-1.0
chr19	7853272	7853333	ENSG00000142459.8|EVI5L|GRWD1|GRWD1	901	+	4.657254	1.0029315	-1.0	-1.0
chr19	7872639	7872739	ENSG00000183248.11|PRR36|GRWD1|GRWD1	901	-	4.657253	1.0029315	-1.0	-1.0
chr19	7872389	7872554	ENSG00000183248.11|PRR36|GRWD1|GRWD1	901	-	5.0030184	1.0029315	-1.0	-1.0
chr19	7873433	7873533	ENSG00000183248.11|PRR36|GRWD1|GRWD1	901	-	4.657253	1.0029315	-1.0	-1.0
chr19	7899850	7899960	ENSG00000171017.10|LRRC8E|GRWD1|GRWD1	901	+	4.6572547	1.0029315	-1.0	-1.0
chr19	7898680	7898780	ENSG00000171017.10|LRRC8E|GRWD1|GRWD1	901	+	4.657254	1.0029315	-1.0	-1.0
chr19	7909896	7910062	ENSG00000076984.17|MAP2K7|GRWD1|GRWD1	901	+	4.922159	1.0029315	-1.0	-1.0
chr19	7911578	7911768	ENSG00000076984.17|MAP2K7|GRWD1|GRWD1	901	+	5.008872	1.0029315	-1.0	-1.0
chr19	7912301	7912481	ENSG00000076984.17|MAP2K7|GRWD1|GRWD1	902	+	2.7709599	1.0074004	-1.0	-1.0
chr19	7910062	7910207	ENSG00000076984.17|MAP2K7|GRWD1|GRWD1	950	+	4.5756416	1.3022618	-1.0	-1.0
chr19	7909764	7909894	ENSG00000076984.17|MAP2K7|GRWD1|GRWD1	901	+	3.4295993	1.0029315	-1.0	-1.0
chr19	7911159	7911249	ENSG00000076984.17|MAP2K7|GRWD1|GRWD1	901	+	5.5052633	1.0029315	-1.0	-1.0
chr19	7904553	7904693	ENSG00000076984.17|MAP2K7|GRWD1|GRWD1	901	+	4.1884604	1.0029315	-1.0	-1.0
chr19	7910207	7910803	ENSG00000076984.17|MAP2K7|GRWD1|GRWD1	961	+	5.742887	1.4139574	-1.0	-1.0
chr19	7904318	7904418	ENSG00000076984.17|MAP2K7|GRWD1|GRWD1	901	+	5.5052624	1.0029315	-1.0	-1.0
chr19	7911414	7911578	ENSG00000076984.17|MAP2K7|GRWD1|GRWD1	932	+	4.07772	1.1680949	-1.0	-1.0
chr19	7910979	7911154	ENSG00000076984.17|MAP2K7|GRWD1|GRWD1	944	+	3.3945937	1.2510283	-1.0	-1.0
chr19	7912596	7912711	ENSG00000076984.17|MAP2K7|GRWD1|GRWD1	911	+	3.129094	1.0488185	-1.0	-1.0
chr19	7912716	7912831	ENSG00000076984.17|MAP2K7|GRWD1|GRWD1	901	+	4.6572547	1.0029315	-1.0	-1.0
chr19	7909431	7909531	ENSG00000076984.17|MAP2K7|GRWD1|GRWD1	901	+	5.5832663	1.0029315	-1.0	-1.0
chr19	7904188	7904313	ENSG00000076984.17|MAP2K7|GRWD1|GRWD1	901	+	4.7899714	1.0029315	-1.0	-1.0
chr19	7903842	7904068	ENSG00000076984.17|MAP2K7|GRWD1|GRWD1	925	+	2.9221613	1.1252699	-1.0	-1.0
chr19	7922179	7922384	ENSG00000104976.11|SNAPC2|GRWD1|GRWD1	926	+	5.6319966	1.1312733	-1.0	-1.0
chr19	7921803	7921903	ENSG00000104976.11|SNAPC2|GRWD1|GRWD1	901	+	4.6572547	1.0029315	-1.0	-1.0
chr19	7932839	7932932	ENSG00000104980.7|TIMM44|GRWD1|GRWD1	985	-	4.2025423	1.8277464	-1.0	-1.0
chr19	7930909	7931074	ENSG00000104980.7|TIMM44|GRWD1|GRWD1	901	-	4.728079	1.0029315	-1.0	-1.0
chr19	7937952	7938147	ENSG00000104980.7|TIMM44|GRWD1|GRWD1	950	-	3.9641533	1.3050208	-1.0	-1.0
chr19	7941101	7941197	ENSG00000104980.7|TIMM44|GRWD1|GRWD1	992	-	4.5073967	2.1002178	-1.0	-1.0
chr19	7935064	7935239	ENSG00000104980.7|TIMM44|GRWD1|GRWD1	983	-	5.237266	1.7735722	-1.0	-1.0
chr19	7928002	7928242	ENSG00000104980.7|TIMM44|GRWD1|GRWD1	946	-	4.226978	1.2714224	-1.0	-1.0
chr19	7932932	7933042	ENSG00000104980.7|TIMM44|GRWD1|GRWD1	901	-	5.616459	1.0029315	-1.0	-1.0
chr19	7931865	7932135	ENSG00000104980.7|TIMM44|GRWD1|GRWD1	911	-	3.5854263	1.0488379	-1.0	-1.0
chr19	7935683	7935783	ENSG00000104980.7|TIMM44|GRWD1|GRWD1	901	-	4.657254	1.0029315	-1.0	-1.0
chr19	7933763	7933998	ENSG00000104980.7|TIMM44|GRWD1|GRWD1	996	-	7.6438994	2.3632426	-1.0	-1.0
chr19	7933072	7933484	ENSG00000104980.7|TIMM44|GRWD1|GRWD1	901	-	4.785935	1.0029315	-1.0	-1.0
chr19	7933484	7933570	ENSG00000104980.7|TIMM44|GRWD1|GRWD1	977	-	4.1964655	1.6331795	-1.0	-1.0
chr19	7934806	7935064	ENSG00000104980.7|TIMM44|GRWD1|GRWD1	901	-	5.169538	1.0029315	-1.0	-1.0
chr19	7934088	7934241	ENSG00000104980.7|TIMM44|GRWD1|GRWD1	975	-	4.140224	1.5979294	-1.0	-1.0
chr19	7943606	7943756	ENSG00000104980.7|TIMM44|GRWD1|GRWD1	949	-	5.8514457	1.2883524	-1.0	-1.0
chr19	7926867	7927377	ENSG00000104980.7|TIMM44|GRWD1|GRWD1	940	-	5.0652304	1.2218854	-1.0	-1.0
chr19	7931137	7931599	ENSG00000104980.7|TIMM44|GRWD1|GRWD1	940	-	4.6217275	1.2192494	-1.0	-1.0
chr19	7932435	7932751	ENSG00000104980.7|TIMM44|GRWD1|GRWD1	944	-	3.7105098	1.249399	-1.0	-1.0
chr19	7932290	7932400	ENSG00000104980.7|TIMM44|GRWD1|GRWD1	901	-	2.6168618	1.0029315	-1.0	-1.0
chr19	7927662	7927807	ENSG00000104980.7|TIMM44|GRWD1|GRWD1	915	-	3.0556045	1.0712926	-1.0	-1.0
chr19	7928267	7928387	ENSG00000104980.7|TIMM44|GRWD1|GRWD1	901	-	5.0109644	1.0029315	-1.0	-1.0
chr19	7934411	7934676	ENSG00000104980.7|TIMM44|GRWD1|GRWD1	901	-	4.8225756	1.0029315	-1.0	-1.0
chr19	7932751	7932839	ENSG00000104980.7|TIMM44|GRWD1|GRWD1	901	-	5.0357723	1.0029315	-1.0	-1.0
chr19	7933580	7933763	ENSG00000104980.7|TIMM44|GRWD1|GRWD1	926	-	2.9773927	1.1286393	-1.0	-1.0
chr19	7974078	7974203	ENSG00000066044.14|ELAVL1|GRWD1|GRWD1	901	-	4.684756	1.0029315	-1.0	-1.0
chr19	7991643	7991831	ENSG00000066044.14|ELAVL1|GRWD1|GRWD1	982	-	4.112237	1.737627	-1.0	-1.0
chr19	8005519	8005654	ENSG00000066044.14|ELAVL1|GRWD1|GRWD1	906	-	2.6789515	1.0284729	-1.0	-1.0
chr19	7967564	7967790	ENSG00000066044.14|ELAVL1|GRWD1|GRWD1	928	-	3.20784	1.1444359	-1.0	-1.0
chr19	8005243	8005423	ENSG00000066044.14|ELAVL1|GRWD1|GRWD1	901	-	4.6572533	1.0029315	-1.0	-1.0
chr19	7980973	7981082	ENSG00000066044.14|ELAVL1|GRWD1|GRWD1	920	-	3.54408	1.0949907	-1.0	-1.0
chr19	7973724	7973878	ENSG00000066044.14|ELAVL1|GRWD1|GRWD1	939	-	3.1537576	1.212224	-1.0	-1.0
chr19	7981082	7981186	ENSG00000066044.14|ELAVL1|GRWD1|GRWD1	980	-	3.840949	1.6983168	-1.0	-1.0
chr19	7990661	7990771	ENSG00000066044.14|ELAVL1|GRWD1|GRWD1	901	-	4.6572547	1.0029315	-1.0	-1.0
chr19	7991361	7991471	ENSG00000066044.14|ELAVL1|GRWD1|GRWD1	901	-	4.7907686	1.0029315	-1.0	-1.0
chr19	7963508	7963783	ENSG00000066044.14|ELAVL1|GRWD1|GRWD1	949	-	3.5813425	1.2912034	-1.0	-1.0
chr19	7974488	7974593	ENSG00000066044.14|ELAVL1|GRWD1|GRWD1	901	-	4.7887745	1.0029315	-1.0	-1.0
chr19	7980573	7980708	ENSG00000066044.14|ELAVL1|GRWD1|GRWD1	901	-	4.696541	1.0029315	-1.0	-1.0
chr19	7982751	7982901	ENSG00000066044.14|ELAVL1|GRWD1|GRWD1	901	-	5.2172313	1.0029315	-1.0	-1.0
chr19	7980148	7980273	ENSG00000066044.14|ELAVL1|GRWD1|GRWD1	901	-	4.7260075	1.0029315	-1.0	-1.0
chr19	7991476	7991643	ENSG00000066044.14|ELAVL1|GRWD1|GRWD1	929	-	5.7910604	1.1488062	-1.0	-1.0
chr19	8261929	8262259	ENSG00000090661.11|CERS4|GRWD1|GRWD1	972	+	4.972572	1.555425	-1.0	-1.0
chr19	8210692	8210857	ENSG00000090661.11|CERS4|GRWD1|GRWD1	912	+	2.87941	1.0570974	-1.0	-1.0
chr19	8210098	8210243	ENSG00000090661.11|CERS4|GRWD1|GRWD1	901	+	4.70309	1.0029315	-1.0	-1.0
chr19	8258355	8258455	ENSG00000090661.11|CERS4|GRWD1|GRWD1	901	+	4.657254	1.0029315	-1.0	-1.0
chr19	8258705	8258825	ENSG00000090661.11|CERS4|GRWD1|GRWD1	901	+	4.895188	1.0029315	-1.0	-1.0
chr19	8261626	8261844	ENSG00000090661.11|CERS4|GRWD1|GRWD1	924	+	3.0366447	1.1183927	-1.0	-1.0
chr19	8255821	8256281	ENSG00000090661.11|CERS4|GRWD1|GRWD1	919	+	3.2729847	1.0914857	-1.0	-1.0
chr19	8251030	8251249	ENSG00000090661.11|CERS4|GRWD1|GRWD1	964	+	3.5729125	1.4479606	-1.0	-1.0
chr19	8255621	8255725	ENSG00000090661.11|CERS4|GRWD1|GRWD1	901	+	2.5256143	1.0029315	-1.0	-1.0
chr19	8254646	8254766	ENSG00000090661.11|CERS4|GRWD1|GRWD1	901	+	5.238527	1.0029315	-1.0	-1.0
chr19	8256416	8256616	ENSG00000090661.11|CERS4|GRWD1|GRWD1	901	+	4.850645	1.0029315	-1.0	-1.0
chr19	8249292	8249412	ENSG00000090661.11|CERS4|GRWD1|GRWD1	901	+	4.657254	1.0029315	-1.0	-1.0
chr19	8256948	8257161	ENSG00000090661.11|CERS4|GRWD1|GRWD1	969	+	4.7362037	1.5085882	-1.0	-1.0
chr19	8255431	8255601	ENSG00000090661.11|CERS4|GRWD1|GRWD1	901	+	4.8791366	1.0029315	-1.0	-1.0
chr19	8254498	8254616	ENSG00000090661.11|CERS4|GRWD1|GRWD1	957	+	3.473827	1.36968	-1.0	-1.0
chr19	8209713	8209883	ENSG00000090661.11|CERS4|GRWD1|GRWD1	901	+	4.876613	1.0029315	-1.0	-1.0
chr19	8256617	8256710	ENSG00000090661.11|CERS4|GRWD1|GRWD1	948	+	3.1406162	1.287606	-1.0	-1.0
chr19	8255091	8255191	ENSG00000090661.11|CERS4|GRWD1|GRWD1	901	+	4.6572547	1.0029315	-1.0	-1.0
chr19	8304976	8305121	ENSG00000167775.10|CD320|GRWD1|GRWD1	901	-	4.620048	1.0029315	-1.0	-1.0
chr19	8308213	8308323	ENSG00000167775.10|CD320|GRWD1|GRWD1	901	-	2.8468826	1.0029315	-1.0	-1.0
chr19	8302256	8302421	ENSG00000167775.10|CD320|GRWD1|GRWD1	901	-	4.874025	1.0029315	-1.0	-1.0
chr19	8303864	8303964	ENSG00000167775.10|CD320|GRWD1|GRWD1	901	-	2.799577	1.0029315	-1.0	-1.0
chr19	8321307	8321396	ENSG00000267855.5|NDUFA7|GRWD1|GRWD1	926	-	2.892689	1.1324916	-1.0	-1.0
chr19	8321036	8321307	ENSG00000267855.5|NDUFA7|GRWD1|GRWD1	912	-	4.2123504	1.0564559	-1.0	-1.0
chr19	8320750	8320850	ENSG00000267855.5|NDUFA7|GRWD1|GRWD1	901	-	4.6572547	1.0029315	-1.0	-1.0
chr19	8316495	8316680	ENSG00000267855.5|NDUFA7|GRWD1|GRWD1	954	-	3.6479127	1.3341182	-1.0	-1.0
chr19	8311478	8311595	ENSG00000267855.5|NDUFA7|GRWD1|GRWD1	939	-	4.4551826	1.2143078	-1.0	-1.0
chr19	8320856	8320906	ENSG00000267855.5|NDUFA7|GRWD1|GRWD1	953	-	5.979196	1.3262949	-1.0	-1.0
chr19	8311481	8311595	ENSG00000167774.2|AC010323.1|GRWD1|GRWD1	919	-	3.833066	1.0937796	-1.0	-1.0
chr19	8321036	8321307	ENSG00000167774.2|AC010323.1|GRWD1|GRWD1	912	-	4.2123504	1.0564559	-1.0	-1.0
chr19	8321307	8321379	ENSG00000167774.2|AC010323.1|GRWD1|GRWD1	926	-	2.892689	1.1326052	-1.0	-1.0
chr19	8320750	8320850	ENSG00000167774.2|AC010323.1|GRWD1|GRWD1	901	-	4.6572547	1.0029315	-1.0	-1.0
chr19	8316495	8316640	ENSG00000167774.2|AC010323.1|GRWD1|GRWD1	971	-	3.9956117	1.5357848	-1.0	-1.0
chr19	8320856	8320906	ENSG00000167774.2|AC010323.1|GRWD1|GRWD1	953	-	5.979196	1.3262949	-1.0	-1.0
chr19	8321688	8321843	ENSG00000233927.4|RPS28|GRWD1|GRWD1	912	+	3.5524511	1.0542355	-1.0	-1.0
chr19	8321402	8321542	ENSG00000233927.4|RPS28|GRWD1|GRWD1	914	+	2.8020957	1.0648733	-1.0	-1.0
chr19	8321903	8322038	ENSG00000233927.4|RPS28|GRWD1|GRWD1	901	+	4.7230144	1.0029315	-1.0	-1.0
chr19	8364155	8364320	ENSG00000167772.11|ANGPTL4|GRWD1|GRWD1	931	+	3.84596	1.1625295	-1.0	-1.0
chr19	8371150	8371250	ENSG00000167772.11|ANGPTL4|GRWD1|GRWD1	901	+	4.79476	1.0029315	-1.0	-1.0
chr19	8365953	8366058	ENSG00000167772.11|ANGPTL4|GRWD1|GRWD1	962	+	6.312437	1.4229457	-1.0	-1.0
chr19	8364360	8364535	ENSG00000167772.11|ANGPTL4|GRWD1|GRWD1	917	+	5.6730547	1.0831627	-1.0	-1.0
chr19	8390008	8390128	ENSG00000269386.5|RAB11B-AS1|GRWD1|GRWD1	916	-	5.3943844	1.0735195	-1.0	-1.0
chr19	8390138	8390323	ENSG00000269386.5|RAB11B-AS1|GRWD1|GRWD1	902	-	4.6603904	1.0067	-1.0	-1.0
chr19	8390423	8390623	ENSG00000269386.5|RAB11B-AS1|GRWD1|GRWD1	918	-	5.7774963	1.0884773	-1.0	-1.0
chr19	8403412	8403542	ENSG00000185236.11|RAB11B|GRWD1|GRWD1	908	+	2.5529149	1.0345013	-1.0	-1.0
chr19	8402974	8403412	ENSG00000185236.11|RAB11B|GRWD1|GRWD1	952	+	3.9633682	1.3220447	-1.0	-1.0
chr19	8402085	8402279	ENSG00000185236.11|RAB11B|GRWD1|GRWD1	970	+	4.096549	1.5159384	-1.0	-1.0
chr19	8390318	8390456	ENSG00000185236.11|RAB11B|GRWD1|GRWD1	954	+	3.4470177	1.3395675	-1.0	-1.0
chr19	8403577	8403737	ENSG00000185236.11|RAB11B|GRWD1|GRWD1	908	+	2.815407	1.0349228	-1.0	-1.0
chr19	8402484	8402919	ENSG00000185236.11|RAB11B|GRWD1|GRWD1	939	+	3.5290337	1.2123007	-1.0	-1.0
chr19	8399862	8400137	ENSG00000185236.11|RAB11B|GRWD1|GRWD1	959	+	3.9339445	1.3860073	-1.0	-1.0
chr19	8401952	8402085	ENSG00000185236.11|RAB11B|GRWD1|GRWD1	901	+	4.9165235	1.0029315	-1.0	-1.0
chr19	8404152	8404277	ENSG00000185236.11|RAB11B|GRWD1|GRWD1	901	+	2.6035223	1.0039998	-1.0	-1.0
chr19	8403902	8404007	ENSG00000185236.11|RAB11B|GRWD1|GRWD1	901	+	2.5171795	1.0027659	-1.0	-1.0
chr19	8463359	8463496	ENSG00000099783.11|HNRNPM|GRWD1|GRWD1	923	+	3.9374452	1.1142689	-1.0	-1.0
chr19	8466234	8466388	ENSG00000099783.11|HNRNPM|GRWD1|GRWD1	1000	+	6.123885	4.513863	-1.0	-1.0
chr19	8455404	8455569	ENSG00000099783.11|HNRNPM|GRWD1|GRWD1	998	+	5.602461	2.670985	-1.0	-1.0
chr19	8455664	8455854	ENSG00000099783.11|HNRNPM|GRWD1|GRWD1	901	+	5.3298516	1.0028329	-1.0	-1.0
chr19	8483073	8483211	ENSG00000099783.11|HNRNPM|GRWD1|GRWD1	988	+	6.1523185	1.9292198	-1.0	-1.0
chr19	8445836	8445961	ENSG00000099783.11|HNRNPM|GRWD1|GRWD1	901	+	4.7887745	1.0029315	-1.0	-1.0
chr19	8488631	8488951	ENSG00000099783.11|HNRNPM|GRWD1|GRWD1	982	+	4.4006124	1.754752	-1.0	-1.0
chr19	8473663	8473708	ENSG00000099783.11|HNRNPM|GRWD1|GRWD1	937	+	3.799575	1.1981763	-1.0	-1.0
chr19	8444876	8445106	ENSG00000099783.11|HNRNPM|GRWD1|GRWD1	996	+	4.163742	2.4416254	-1.0	-1.0
chr19	8471325	8471427	ENSG00000099783.11|HNRNPM|GRWD1|GRWD1	997	+	6.502635	2.5195134	-1.0	-1.0
chr19	8487023	8487123	ENSG00000099783.11|HNRNPM|GRWD1|GRWD1	901	+	2.2552607	1.0029315	-1.0	-1.0
chr19	8468674	8468773	ENSG00000099783.11|HNRNPM|GRWD1|GRWD1	901	+	5.4228	1.0029315	-1.0	-1.0
chr19	8463496	8463504	ENSG00000099783.11|HNRNPM|GRWD1|GRWD1	951	+	5.9791956	1.3098837	-1.0	-1.0
chr19	8465323	8465515	ENSG00000099783.11|HNRNPM|GRWD1|GRWD1	989	+	4.426596	1.9397236	-1.0	-1.0
chr19	8467534	8467584	ENSG00000099783.11|HNRNPM|GRWD1|GRWD1	984	+	4.2146153	1.8025248	-1.0	-1.0
chr19	8463592	8463847	ENSG00000099783.11|HNRNPM|GRWD1|GRWD1	993	+	4.831511	2.1465275	-1.0	-1.0
chr19	8456599	8456699	ENSG00000099783.11|HNRNPM|GRWD1|GRWD1	901	+	4.6572547	1.0029315	-1.0	-1.0
chr19	8464837	8464957	ENSG00000099783.11|HNRNPM|GRWD1|GRWD1	901	+	4.632757	1.0029315	-1.0	-1.0
chr19	8485491	8485596	ENSG00000099783.11|HNRNPM|GRWD1|GRWD1	901	+	4.7260075	1.0029315	-1.0	-1.0
chr19	8445266	8445401	ENSG00000099783.11|HNRNPM|GRWD1|GRWD1	901	+	5.2383075	1.0029315	-1.0	-1.0
chr19	8455296	8455404	ENSG00000099783.11|HNRNPM|GRWD1|GRWD1	901	+	5.2044425	1.0029315	-1.0	-1.0
chr19	8462443	8462589	ENSG00000099783.11|HNRNPM|GRWD1|GRWD1	952	+	3.37954	1.3159791	-1.0	-1.0
chr19	8474166	8474244	ENSG00000099783.11|HNRNPM|GRWD1|GRWD1	988	+	4.360293	1.9205552	-1.0	-1.0
chr19	8488956	8489114	ENSG00000099783.11|HNRNPM|GRWD1|GRWD1	907	+	2.9045415	1.031554	-1.0	-1.0
chr19	8485602	8486405	ENSG00000099783.11|HNRNPM|GRWD1|GRWD1	975	+	3.7344193	1.6066735	-1.0	-1.0
chr19	8468773	8468834	ENSG00000099783.11|HNRNPM|GRWD1|GRWD1	996	+	5.416245	2.4530745	-1.0	-1.0
chr19	8512176	8512336	ENSG00000133250.13|ZNF414|GRWD1|GRWD1	901	-	4.885616	1.0029315	-1.0	-1.0
chr19	8513406	8513536	ENSG00000133250.13|ZNF414|GRWD1|GRWD1	901	-	4.6572537	1.0029315	-1.0	-1.0
chr19	8512995	8513270	ENSG00000133250.13|ZNF414|GRWD1|GRWD1	901	-	5.127634	1.0029315	-1.0	-1.0
chr19	8512851	8512976	ENSG00000133250.13|ZNF414|GRWD1|GRWD1	901	-	4.684756	1.0029315	-1.0	-1.0
chr19	8511344	8511779	ENSG00000133250.13|ZNF414|GRWD1|GRWD1	903	-	5.097474	1.0150994	-1.0	-1.0
chr19	8512603	8512711	ENSG00000133250.13|ZNF414|GRWD1|GRWD1	901	-	5.477775	1.0029315	-1.0	-1.0
chr19	8511884	8511999	ENSG00000133250.13|ZNF414|GRWD1|GRWD1	901	-	5.105475	1.0029315	-1.0	-1.0
chr19	8513646	8514031	ENSG00000133250.13|ZNF414|GRWD1|GRWD1	901	-	5.0137625	1.0029315	-1.0	-1.0
chr19	8512386	8512492	ENSG00000133250.13|ZNF414|GRWD1|GRWD1	901	-	5.333454	1.0029315	-1.0	-1.0
chr19	8600937	8601042	ENSG00000142303.13|ADAMTS10|GRWD1|GRWD1	901	-	4.657253	1.0029315	-1.0	-1.0
chr19	8596122	8596232	ENSG00000142303.13|ADAMTS10|GRWD1|GRWD1	901	-	5.035772	1.0029315	-1.0	-1.0
chr19	8595792	8595897	ENSG00000142303.13|ADAMTS10|GRWD1|GRWD1	901	-	4.657253	1.0029315	-1.0	-1.0
chr19	8596986	8597126	ENSG00000142303.13|ADAMTS10|GRWD1|GRWD1	901	-	4.743196	1.0029315	-1.0	-1.0
chr19	8605230	8605335	ENSG00000142303.13|ADAMTS10|GRWD1|GRWD1	901	-	4.657253	1.0029315	-1.0	-1.0
chr19	8821179	8821306	ENSG00000167785.8|ZNF558|GRWD1|GRWD1	934	-	5.2659163	1.1777205	-1.0	-1.0
chr19	8825001	8825108	ENSG00000167785.8|ZNF558|GRWD1|GRWD1	901	-	4.7947607	1.0029315	-1.0	-1.0
chr19	8811034	8811159	ENSG00000167785.8|ZNF558|GRWD1|GRWD1	901	-	5.1248693	1.0029315	-1.0	-1.0
chr19	8811589	8811724	ENSG00000167785.8|ZNF558|GRWD1|GRWD1	901	-	4.680172	1.0029315	-1.0	-1.0
chr19	8812560	8812643	ENSG00000167785.8|ZNF558|GRWD1|GRWD1	901	-	4.657254	1.0029315	-1.0	-1.0
chr19	8811389	8811584	ENSG00000167785.8|ZNF558|GRWD1|GRWD1	901	-	4.928462	1.0029315	-1.0	-1.0
chr19	8810854	8811029	ENSG00000167785.8|ZNF558|GRWD1|GRWD1	901	-	4.8071866	1.0029315	-1.0	-1.0
chr19	8824246	8824417	ENSG00000167785.8|ZNF558|GRWD1|GRWD1	901	-	5.017187	1.0029315	-1.0	-1.0
chr19	8811899	8812063	ENSG00000167785.8|ZNF558|GRWD1|GRWD1	901	-	4.8634486	1.0029315	-1.0	-1.0
chr19	8821481	8821656	ENSG00000167785.8|ZNF558|GRWD1|GRWD1	925	-	4.1919193	1.1273007	-1.0	-1.0
chr19	8821811	8822081	ENSG00000167785.8|ZNF558|GRWD1|GRWD1	901	-	4.4626474	1.0029315	-1.0	-1.0
chr19	8822628	8822763	ENSG00000167785.8|ZNF558|GRWD1|GRWD1	901	-	5.0119963	1.0029315	-1.0	-1.0
chr19	8810324	8810544	ENSG00000167785.8|ZNF558|GRWD1|GRWD1	901	-	4.905846	1.0029315	-1.0	-1.0
chr19	9156846	9156971	ENSG00000130803.14|ZNF317|GRWD1|GRWD1	901	+	5.3480315	1.0029315	-1.0	-1.0
chr19	9157181	9157586	ENSG00000130803.14|ZNF317|GRWD1|GRWD1	947	+	5.342271	1.2722912	-1.0	-1.0
chr19	9157978	9158075	ENSG00000130803.14|ZNF317|GRWD1|GRWD1	901	+	5.5052624	1.0029315	-1.0	-1.0
chr19	9156976	9157161	ENSG00000130803.14|ZNF317|GRWD1|GRWD1	937	+	4.452856	1.1976043	-1.0	-1.0
chr19	9160113	9163424	ENSG00000130803.14|ZNF317|GRWD1|GRWD1	948	+	4.8535748	1.287528	-1.0	-1.0
chr19	9158825	9158908	ENSG00000130803.14|ZNF317|GRWD1|GRWD1	977	+	6.6207423	1.6459373	-1.0	-1.0
chr19	9155939	9156041	ENSG00000130803.14|ZNF317|GRWD1|GRWD1	901	+	2.799577	1.0029315	-1.0	-1.0
chr19	9156611	9156841	ENSG00000130803.14|ZNF317|GRWD1|GRWD1	915	+	4.0590544	1.0681486	-1.0	-1.0
chr19	9140454	9140592	ENSG00000130803.14|ZNF317|GRWD1|GRWD1	954	+	5.9293776	1.3328317	-1.0	-1.0
chr19	9157606	9157710	ENSG00000130803.14|ZNF317|GRWD1|GRWD1	901	+	4.7947607	1.0029315	-1.0	-1.0
chr19	9296664	9296789	ENSG00000196110.7|ZNF699|GRWD1|GRWD1	901	-	4.791768	1.0029315	-1.0	-1.0
chr19	9309349	9309464	ENSG00000196110.7|ZNF699|GRWD1|GRWD1	901	-	4.854533	1.0029315	-1.0	-1.0
chr19	9341606	9341796	ENSG00000188321.13|ZNF559|GRWD1|GRWD1	901	+	5.2683253	1.0029315	-1.0	-1.0
chr19	9341881	9342046	ENSG00000188321.13|ZNF559|GRWD1|GRWD1	901	+	4.8459215	1.0029315	-1.0	-1.0
chr19	9342106	9342206	ENSG00000188321.13|ZNF559|GRWD1|GRWD1	901	+	4.6572547	1.0029315	-1.0	-1.0
chr19	9324631	9324780	ENSG00000188321.13|ZNF559|GRWD1|GRWD1	901	+	5.5139637	1.0029315	-1.0	-1.0
chr19	9339192	9339317	ENSG00000188321.13|ZNF559|GRWD1|GRWD1	901	+	5.361538	1.0029315	-1.0	-1.0
chr19	9342104	9342204	ENSG00000270011.6|ZNF559-ZNF177|GRWD1|GRWD1	901	+	4.6572547	1.0029315	-1.0	-1.0
chr19	9324694	9324780	ENSG00000270011.6|ZNF559-ZNF177|GRWD1|GRWD1	901	+	5.794771	1.0029315	-1.0	-1.0
chr19	9341884	9342049	ENSG00000270011.6|ZNF559-ZNF177|GRWD1|GRWD1	901	+	4.8496604	1.0029315	-1.0	-1.0
chr19	9339192	9339317	ENSG00000270011.6|ZNF559-ZNF177|GRWD1|GRWD1	901	+	5.3667784	1.0029315	-1.0	-1.0
chr19	9341609	9341799	ENSG00000270011.6|ZNF559-ZNF177|GRWD1|GRWD1	901	+	5.2829275	1.0029315	-1.0	-1.0
chr19	9415653	9415742	ENSG00000174652.17|ZNF266|GRWD1|GRWD1	931	-	3.1150804	1.16188	-1.0	-1.0
chr19	9418979	9419394	ENSG00000174652.17|ZNF266|GRWD1|GRWD1	961	-	4.0953126	1.4143753	-1.0	-1.0
chr19	9434114	9434214	ENSG00000174652.17|ZNF266|GRWD1|GRWD1	901	-	2.9370804	1.0029315	-1.0	-1.0
chr19	9435107	9435193	ENSG00000174652.17|ZNF266|GRWD1|GRWD1	951	-	3.5073955	1.3102285	-1.0	-1.0
chr19	9435283	9435558	ENSG00000174652.17|ZNF266|GRWD1|GRWD1	904	-	4.9487405	1.0178596	-1.0	-1.0
chr19	9412597	9413537	ENSG00000174652.17|ZNF266|GRWD1|GRWD1	926	-	4.6133466	1.130323	-1.0	-1.0
chr19	9417827	9417908	ENSG00000174652.17|ZNF266|GRWD1|GRWD1	901	-	2.5171795	1.0028042	-1.0	-1.0
chr19	9413567	9414287	ENSG00000174652.17|ZNF266|GRWD1|GRWD1	916	-	4.82711	1.0753889	-1.0	-1.0
chr19	9418504	9418954	ENSG00000174652.17|ZNF266|GRWD1|GRWD1	979	-	4.5409927	1.6725447	-1.0	-1.0
chr19	9420049	9420289	ENSG00000174652.17|ZNF266|GRWD1|GRWD1	912	-	3.0925498	1.053659	-1.0	-1.0
chr19	9414297	9414720	ENSG00000174652.17|ZNF266|GRWD1|GRWD1	925	-	3.8271537	1.1234391	-1.0	-1.0
chr19	9528208	9528393	ENSG00000130818.11|ZNF426|GRWD1|GRWD1	901	-	5.0066776	1.0029315	-1.0	-1.0
chr19	9529523	9529636	ENSG00000130818.11|ZNF426|GRWD1|GRWD1	926	-	3.642328	1.1285703	-1.0	-1.0
chr19	9527723	9528003	ENSG00000130818.11|ZNF426|GRWD1|GRWD1	926	-	5.3988085	1.1295435	-1.0	-1.0
chr19	9529148	9529448	ENSG00000130818.11|ZNF426|GRWD1|GRWD1	903	-	5.3818636	1.0116841	-1.0	-1.0
chr19	9527223	9527363	ENSG00000130818.11|ZNF426|GRWD1|GRWD1	901	-	4.7030897	1.0029315	-1.0	-1.0
chr19	9535187	9535279	ENSG00000130818.11|ZNF426|GRWD1|GRWD1	901	-	5.7947707	1.0029315	-1.0	-1.0
chr19	9528523	9528673	ENSG00000130818.11|ZNF426|GRWD1|GRWD1	901	-	5.126025	1.0029315	-1.0	-1.0
chr19	9536207	9536327	ENSG00000130818.11|ZNF426|GRWD1|GRWD1	901	-	5.532357	1.0029315	-1.0	-1.0
chr19	9532844	9532925	ENSG00000130818.11|ZNF426|GRWD1|GRWD1	901	-	5.583266	1.0029315	-1.0	-1.0
chr19	9533839	9533966	ENSG00000130818.11|ZNF426|GRWD1|GRWD1	933	-	3.8031142	1.1760299	-1.0	-1.0
chr19	9527458	9527643	ENSG00000130818.11|ZNF426|GRWD1|GRWD1	901	-	4.984937	1.0029315	-1.0	-1.0
chr19	9528753	9529073	ENSG00000130818.11|ZNF426|GRWD1|GRWD1	901	-	5.1646724	1.0029315	-1.0	-1.0
chr19	9569001	9569082	ENSG00000197961.11|ZNF121|GRWD1|GRWD1	990	-	7.0632596	1.9893804	-1.0	-1.0
chr19	9560662	9560852	ENSG00000197961.11|ZNF121|GRWD1|GRWD1	901	-	4.6546855	1.0026827	-1.0	-1.0
chr19	9584460	9584533	ENSG00000197961.11|ZNF121|GRWD1|GRWD1	915	-	2.8623147	1.0681293	-1.0	-1.0
chr19	9560532	9560652	ENSG00000197961.11|ZNF121|GRWD1|GRWD1	947	-	5.4548264	1.2760389	-1.0	-1.0
chr19	9568094	9568175	ENSG00000197961.11|ZNF121|GRWD1|GRWD1	901	-	3.7000337	1.0029315	-1.0	-1.0
chr19	9584353	9584460	ENSG00000197961.11|ZNF121|GRWD1|GRWD1	943	-	5.3109856	1.2446338	-1.0	-1.0
chr19	9566207	9567109	ENSG00000197961.11|ZNF121|GRWD1|GRWD1	936	-	3.910966	1.1922309	-1.0	-1.0
chr19	9567933	9568043	ENSG00000197961.11|ZNF121|GRWD1|GRWD1	901	-	4.6572547	1.0029315	-1.0	-1.0
chr19	9617620	9617740	ENSG00000171469.10|ZNF561|GRWD1|GRWD1	901	-	3.492365	1.0029315	-1.0	-1.0
chr19	9614020	9614150	ENSG00000171469.10|ZNF561|GRWD1|GRWD1	912	-	5.526336	1.0533514	-1.0	-1.0
chr19	9618051	9618179	ENSG00000171469.10|ZNF561|GRWD1|GRWD1	911	-	4.441298	1.050166	-1.0	-1.0
chr19	9619444	9619544	ENSG00000171469.10|ZNF561|GRWD1|GRWD1	901	-	2.799577	1.0029315	-1.0	-1.0
chr19	9610520	9610715	ENSG00000171469.10|ZNF561|GRWD1|GRWD1	901	-	4.0875125	1.0029315	-1.0	-1.0
chr19	9616976	9617276	ENSG00000171469.10|ZNF561|GRWD1|GRWD1	903	-	3.3661623	1.0151355	-1.0	-1.0
chr19	9610725	9610895	ENSG00000171469.10|ZNF561|GRWD1|GRWD1	901	-	4.929305	1.0029315	-1.0	-1.0
chr19	9611055	9611336	ENSG00000171469.10|ZNF561|GRWD1|GRWD1	909	-	5.471244	1.0414543	-1.0	-1.0
chr19	9610240	9610345	ENSG00000171469.10|ZNF561|GRWD1|GRWD1	901	-	4.857527	1.0029315	-1.0	-1.0
chr19	9610900	9611035	ENSG00000171469.10|ZNF561|GRWD1|GRWD1	901	-	5.3405895	1.0029315	-1.0	-1.0
chr19	9632262	9632457	ENSG00000267106.5|ZNF561-AS1|GRWD1|GRWD1	901	+	4.921638	1.0029315	-1.0	-1.0
chr19	9652772	9653167	ENSG00000171466.9|ZNF562|GRWD1|GRWD1	936	-	3.9663694	1.1942059	-1.0	-1.0
chr19	9652382	9652482	ENSG00000171466.9|ZNF562|GRWD1|GRWD1	901	-	4.657254	1.0029315	-1.0	-1.0
chr19	9656546	9656651	ENSG00000171466.9|ZNF562|GRWD1|GRWD1	901	-	3.062611	1.0029315	-1.0	-1.0
chr19	9653562	9653867	ENSG00000171466.9|ZNF562|GRWD1|GRWD1	957	-	4.111724	1.3647816	-1.0	-1.0
chr19	9653322	9653467	ENSG00000171466.9|ZNF562|GRWD1|GRWD1	901	-	5.17255	1.0029315	-1.0	-1.0
chr19	9658008	9658135	ENSG00000171466.9|ZNF562|GRWD1|GRWD1	911	-	3.3100162	1.0509036	-1.0	-1.0
chr19	9660719	9660869	ENSG00000171466.9|ZNF562|GRWD1|GRWD1	987	-	6.8708234	1.8877302	-1.0	-1.0
chr19	9658180	9658315	ENSG00000171466.9|ZNF562|GRWD1|GRWD1	901	-	4.7678523	1.0029315	-1.0	-1.0
chr19	9757694	9757824	ENSG00000196605.7|ZNF846|GRWD1|GRWD1	901	-	4.703089	1.0029315	-1.0	-1.0
chr19	9759859	9759942	ENSG00000196605.7|ZNF846|GRWD1|GRWD1	901	-	5.0357733	1.0029315	-1.0	-1.0
chr19	9762081	9762201	ENSG00000196605.7|ZNF846|GRWD1|GRWD1	935	-	4.6771665	1.1842082	-1.0	-1.0
chr19	9763281	9763456	ENSG00000196605.7|ZNF846|GRWD1|GRWD1	950	-	4.0951867	1.3038805	-1.0	-1.0
chr19	9756654	9756754	ENSG00000196605.7|ZNF846|GRWD1|GRWD1	901	-	4.657254	1.0029315	-1.0	-1.0
chr19	9758434	9758649	ENSG00000196605.7|ZNF846|GRWD1|GRWD1	901	-	5.0490065	1.0029315	-1.0	-1.0
chr19	9757869	9758419	ENSG00000196605.7|ZNF846|GRWD1|GRWD1	901	-	5.0415177	1.0029315	-1.0	-1.0
chr19	9758659	9758759	ENSG00000196605.7|ZNF846|GRWD1|GRWD1	901	-	3.4776413	1.0029315	-1.0	-1.0
chr19	9768408	9768683	ENSG00000196605.7|ZNF846|GRWD1|GRWD1	901	-	4.736358	1.0029315	-1.0	-1.0
chr19	9756656	9756756	ENSG00000267370.1|AC008752.3|GRWD1|GRWD1	901	-	4.657254	1.0029315	-1.0	-1.0
chr19	9818633	9818843	ENSG00000127452.8|FBXL12|GRWD1|GRWD1	954	-	6.0224977	1.3382964	-1.0	-1.0
chr19	9810516	9810616	ENSG00000127452.8|FBXL12|GRWD1|GRWD1	901	-	3.4776413	1.0029315	-1.0	-1.0
chr19	9810396	9810506	ENSG00000127452.8|FBXL12|GRWD1|GRWD1	923	-	4.326291	1.1149251	-1.0	-1.0
chr19	9810641	9810841	ENSG00000127452.8|FBXL12|GRWD1|GRWD1	935	-	5.946374	1.1883154	-1.0	-1.0
chr19	9810851	9811066	ENSG00000127452.8|FBXL12|GRWD1|GRWD1	901	-	3.448588	1.0029315	-1.0	-1.0
chr19	9811101	9811717	ENSG00000127452.8|FBXL12|GRWD1|GRWD1	933	-	4.182239	1.1748935	-1.0	-1.0
chr19	9820260	9820385	ENSG00000267119.1|RPL10P15|GRWD1|GRWD1	901	+	4.6572547	1.0029315	-1.0	-1.0
chr19	9827891	9828064	ENSG00000198258.10|UBL5|GRWD1|GRWD1	941	+	2.8994749	1.231907	-1.0	-1.0
chr19	9828224	9828326	ENSG00000198258.10|UBL5|GRWD1|GRWD1	901	+	4.899972	1.0029315	-1.0	-1.0
chr19	9828326	9828761	ENSG00000198258.10|UBL5|GRWD1|GRWD1	977	+	5.616966	1.6348417	-1.0	-1.0
chr19	9838311	9838648	ENSG00000127445.13|PIN1|GRWD1|GRWD1	944	+	4.263936	1.2512962	-1.0	-1.0
chr19	9835256	9835556	ENSG00000127445.13|PIN1|GRWD1|GRWD1	979	+	6.1293526	1.6717696	-1.0	-1.0
chr19	9836581	9836761	ENSG00000127445.13|PIN1|GRWD1|GRWD1	901	+	4.817472	1.0029315	-1.0	-1.0
chr19	9849089	9849534	ENSG00000127445.13|PIN1|GRWD1|GRWD1	946	+	4.8443794	1.2643024	-1.0	-1.0
chr19	9848029	9848229	ENSG00000127445.13|PIN1|GRWD1|GRWD1	930	+	3.545008	1.1575975	-1.0	-1.0
chr19	10089897	10090042	ENSG00000130813.17|C19orf66|GRWD1|GRWD1	972	+	4.241503	1.5538102	-1.0	-1.0
chr19	10091249	10091784	ENSG00000130813.17|C19orf66|GRWD1|GRWD1	940	+	5.1444073	1.2209631	-1.0	-1.0
chr19	10086866	10087052	ENSG00000130813.17|C19orf66|GRWD1|GRWD1	982	+	6.61711	1.7524849	-1.0	-1.0
chr19	10086256	10086371	ENSG00000130813.17|C19orf66|GRWD1|GRWD1	901	+	4.9177804	1.0029315	-1.0	-1.0
chr19	10089110	10089370	ENSG00000130813.17|C19orf66|GRWD1|GRWD1	901	+	5.380515	1.0029315	-1.0	-1.0
chr19	10092809	10092919	ENSG00000130813.17|C19orf66|GRWD1|GRWD1	901	+	4.6572533	1.0029315	-1.0	-1.0
chr19	10092449	10092594	ENSG00000130813.17|C19orf66|GRWD1|GRWD1	901	+	5.09621	1.0029315	-1.0	-1.0
chr19	10087250	10087430	ENSG00000130813.17|C19orf66|GRWD1|GRWD1	937	+	5.5635834	1.2040769	-1.0	-1.0
chr19	10091979	10092379	ENSG00000130813.17|C19orf66|GRWD1|GRWD1	984	+	6.2533174	1.805606	-1.0	-1.0
chr19	10092664	10092769	ENSG00000130813.17|C19orf66|GRWD1|GRWD1	901	+	4.6572547	1.0029315	-1.0	-1.0
chr19	10113922	10114227	ENSG00000243207.6|PPAN-P2RY11|GRWD1|GRWD1	912	+	3.9432955	1.0549194	-1.0	-1.0
chr19	10106671	10106846	ENSG00000243207.6|PPAN-P2RY11|GRWD1|GRWD1	907	+	4.7195697	1.0298337	-1.0	-1.0
chr19	10110122	10110246	ENSG00000243207.6|PPAN-P2RY11|GRWD1|GRWD1	987	+	6.1881313	1.8773282	-1.0	-1.0
chr19	10110402	10110484	ENSG00000243207.6|PPAN-P2RY11|GRWD1|GRWD1	977	+	6.5447936	1.6293626	-1.0	-1.0
chr19	10107963	10108134	ENSG00000243207.6|PPAN-P2RY11|GRWD1|GRWD1	941	+	3.3185747	1.2328156	-1.0	-1.0
chr19	10109912	10110020	ENSG00000243207.6|PPAN-P2RY11|GRWD1|GRWD1	998	+	6.668062	2.6264732	-1.0	-1.0
chr19	10108229	10108334	ENSG00000243207.6|PPAN-P2RY11|GRWD1|GRWD1	901	+	4.6572547	1.0029315	-1.0	-1.0
chr19	10108369	10108469	ENSG00000243207.6|PPAN-P2RY11|GRWD1|GRWD1	901	+	4.657254	1.0029315	-1.0	-1.0
chr19	10109630	10109707	ENSG00000243207.6|PPAN-P2RY11|GRWD1|GRWD1	973	+	3.9587743	1.5631276	-1.0	-1.0
chr19	10111084	10111659	ENSG00000243207.6|PPAN-P2RY11|GRWD1|GRWD1	942	+	4.01662	1.2395692	-1.0	-1.0
chr19	10110484	10110609	ENSG00000243207.6|PPAN-P2RY11|GRWD1|GRWD1	959	+	3.350085	1.389073	-1.0	-1.0
chr19	10110866	10110944	ENSG00000243207.6|PPAN-P2RY11|GRWD1|GRWD1	901	+	4.79476	1.0029315	-1.0	-1.0
chr19	10113359	10113529	ENSG00000243207.6|PPAN-P2RY11|GRWD1|GRWD1	901	+	5.019526	1.0029315	-1.0	-1.0
chr19	10106282	10106407	ENSG00000243207.6|PPAN-P2RY11|GRWD1|GRWD1	940	+	5.6340647	1.2210555	-1.0	-1.0
chr19	10107271	10107451	ENSG00000243207.6|PPAN-P2RY11|GRWD1|GRWD1	901	+	5.4293885	1.0029315	-1.0	-1.0
chr19	10106500	10106671	ENSG00000243207.6|PPAN-P2RY11|GRWD1|GRWD1	975	+	5.8478312	1.5937351	-1.0	-1.0
chr19	10110944	10111079	ENSG00000243207.6|PPAN-P2RY11|GRWD1|GRWD1	986	+	4.4129324	1.8573668	-1.0	-1.0
chr19	10112544	10112679	ENSG00000243207.6|PPAN-P2RY11|GRWD1|GRWD1	910	+	3.8194692	1.0470489	-1.0	-1.0
chr19	10107854	10107963	ENSG00000243207.6|PPAN-P2RY11|GRWD1|GRWD1	901	+	4.8784494	1.0029315	-1.0	-1.0
chr19	10107504	10107606	ENSG00000243207.6|PPAN-P2RY11|GRWD1|GRWD1	975	+	4.1308045	1.6083975	-1.0	-1.0
chr19	10106871	10107026	ENSG00000243207.6|PPAN-P2RY11|GRWD1|GRWD1	901	+	4.8907824	1.0029315	-1.0	-1.0
chr19	10110246	10110323	ENSG00000243207.6|PPAN-P2RY11|GRWD1|GRWD1	901	+	5.035773	1.0029315	-1.0	-1.0
chr19	10110020	10110122	ENSG00000243207.6|PPAN-P2RY11|GRWD1|GRWD1	935	+	4.062046	1.1841218	-1.0	-1.0
chr19	10110696	10110861	ENSG00000243207.6|PPAN-P2RY11|GRWD1|GRWD1	984	+	4.3287644	1.805602	-1.0	-1.0
chr19	10113822	10113922	ENSG00000243207.6|PPAN-P2RY11|GRWD1|GRWD1	901	+	3.2849963	1.0029315	-1.0	-1.0
chr19	10110323	10110402	ENSG00000243207.6|PPAN-P2RY11|GRWD1|GRWD1	986	+	6.827193	1.8567623	-1.0	-1.0
chr19	10114252	10114667	ENSG00000243207.6|PPAN-P2RY11|GRWD1|GRWD1	901	+	5.165827	1.0029315	-1.0	-1.0
chr19	10113124	10113249	ENSG00000243207.6|PPAN-P2RY11|GRWD1|GRWD1	901	+	5.295109	1.0029315	-1.0	-1.0
chr19	10106458	10106671	ENSG00000130810.19|PPAN|GRWD1|GRWD1	965	+	4.9809046	1.4515742	-1.0	-1.0
chr19	10110866	10110944	ENSG00000130810.19|PPAN|GRWD1|GRWD1	901	+	4.79476	1.0029315	-1.0	-1.0
chr19	10110696	10110861	ENSG00000130810.19|PPAN|GRWD1|GRWD1	984	+	4.3287644	1.8056352	-1.0	-1.0
chr19	10106699	10106844	ENSG00000130810.19|PPAN|GRWD1|GRWD1	908	+	4.776368	1.0379043	-1.0	-1.0
chr19	10110944	10111629	ENSG00000130810.19|PPAN|GRWD1|GRWD1	957	+	4.0285287	1.3655316	-1.0	-1.0
chr19	10107963	10108134	ENSG00000130810.19|PPAN|GRWD1|GRWD1	941	+	3.3185747	1.2328025	-1.0	-1.0
chr19	10107854	10107963	ENSG00000130810.19|PPAN|GRWD1|GRWD1	901	+	4.8784494	1.0029315	-1.0	-1.0
chr19	10106874	10106984	ENSG00000130810.19|PPAN|GRWD1|GRWD1	901	+	4.9202943	1.0029315	-1.0	-1.0
chr19	10107275	10107450	ENSG00000130810.19|PPAN|GRWD1|GRWD1	901	+	5.4407735	1.0029315	-1.0	-1.0
chr19	10107504	10107606	ENSG00000130810.19|PPAN|GRWD1|GRWD1	975	+	4.1308045	1.6083975	-1.0	-1.0
chr19	10108229	10108334	ENSG00000130810.19|PPAN|GRWD1|GRWD1	901	+	4.6572547	1.0029315	-1.0	-1.0
chr19	10108369	10108469	ENSG00000130810.19|PPAN|GRWD1|GRWD1	901	+	4.657254	1.0029315	-1.0	-1.0
chr19	10109630	10109707	ENSG00000130810.19|PPAN|GRWD1|GRWD1	973	+	3.9587743	1.5631276	-1.0	-1.0
chr19	10110323	10110402	ENSG00000130810.19|PPAN|GRWD1|GRWD1	986	+	6.827193	1.8567623	-1.0	-1.0
chr19	10110402	10110457	ENSG00000130810.19|PPAN|GRWD1|GRWD1	901	+	5.727657	1.0029315	-1.0	-1.0
chr19	10110457	10110614	ENSG00000130810.19|PPAN|GRWD1|GRWD1	959	+	3.3295646	1.3856828	-1.0	-1.0
chr19	10109912	10110292	ENSG00000130810.19|PPAN|GRWD1|GRWD1	980	+	5.271227	1.7033652	-1.0	-1.0
chr19	10106288	10106412	ENSG00000130810.19|PPAN|GRWD1|GRWD1	935	+	5.8241763	1.1847014	-1.0	-1.0
chr19	10111557	10111657	ENSG00000244165.1|P2RY11|GRWD1|GRWD1	901	+	3.3521104	1.0029315	-1.0	-1.0
chr19	10112545	10112675	ENSG00000244165.1|P2RY11|GRWD1|GRWD1	912	+	3.8598883	1.0533514	-1.0	-1.0
chr19	10113922	10114227	ENSG00000244165.1|P2RY11|GRWD1|GRWD1	912	+	3.9432955	1.0549194	-1.0	-1.0
chr19	10113355	10113530	ENSG00000244165.1|P2RY11|GRWD1|GRWD1	901	+	4.892284	1.0029315	-1.0	-1.0
chr19	10114252	10114667	ENSG00000244165.1|P2RY11|GRWD1|GRWD1	901	+	5.165827	1.0029315	-1.0	-1.0
chr19	10113817	10113922	ENSG00000244165.1|P2RY11|GRWD1|GRWD1	901	+	3.2849963	1.0029315	-1.0	-1.0
chr19	10113125	10113250	ENSG00000244165.1|P2RY11|GRWD1|GRWD1	901	+	5.3088527	1.0029315	-1.0	-1.0
chr19	10115016	10115129	ENSG00000130811.11|EIF3G|GRWD1|GRWD1	901	-	2.538177	1.0029315	-1.0	-1.0
chr19	10117590	10117780	ENSG00000130811.11|EIF3G|GRWD1|GRWD1	901	-	5.3314643	1.0029315	-1.0	-1.0
chr19	10118667	10118727	ENSG00000130811.11|EIF3G|GRWD1|GRWD1	995	-	5.042431	2.2871184	-1.0	-1.0
chr19	10119546	10119918	ENSG00000130811.11|EIF3G|GRWD1|GRWD1	973	-	4.6586456	1.5644256	-1.0	-1.0
chr19	10115683	10115820	ENSG00000130811.11|EIF3G|GRWD1|GRWD1	978	-	3.9659152	1.6487982	-1.0	-1.0
chr19	10117468	10117578	ENSG00000130811.11|EIF3G|GRWD1|GRWD1	901	-	2.8786294	1.0029315	-1.0	-1.0
chr19	10117083	10117458	ENSG00000130811.11|EIF3G|GRWD1|GRWD1	950	-	4.3629446	1.2988955	-1.0	-1.0
chr19	10115966	10116989	ENSG00000130811.11|EIF3G|GRWD1|GRWD1	976	-	3.7524526	1.6276828	-1.0	-1.0
chr19	10119046	10119541	ENSG00000130811.11|EIF3G|GRWD1|GRWD1	951	-	4.4537	1.3058882	-1.0	-1.0
chr19	10118145	10118470	ENSG00000130811.11|EIF3G|GRWD1|GRWD1	903	-	4.392487	1.0149626	-1.0	-1.0
chr19	10118861	10119006	ENSG00000130811.11|EIF3G|GRWD1|GRWD1	961	-	3.5062325	1.4100224	-1.0	-1.0
chr19	10115244	10115434	ENSG00000130811.11|EIF3G|GRWD1|GRWD1	901	-	4.956191	1.0029315	-1.0	-1.0
chr19	10115478	10115585	ENSG00000130811.11|EIF3G|GRWD1|GRWD1	990	-	4.7122602	2.0072887	-1.0	-1.0
chr19	10151153	10151397	ENSG00000130816.14|DNMT1|GRWD1|GRWD1	901	-	5.1508904	1.0029315	-1.0	-1.0
chr19	10150848	10151003	ENSG00000130816.14|DNMT1|GRWD1|GRWD1	901	-	4.6572547	1.0029315	-1.0	-1.0
chr19	10151697	10151749	ENSG00000130816.14|DNMT1|GRWD1|GRWD1	901	-	5.142689	1.0029315	-1.0	-1.0
chr19	10163193	10163325	ENSG00000130816.14|DNMT1|GRWD1|GRWD1	901	-	5.298382	1.0029315	-1.0	-1.0
chr19	10140653	10140909	ENSG00000130816.14|DNMT1|GRWD1|GRWD1	956	-	3.576297	1.3555553	-1.0	-1.0
chr19	10141104	10141289	ENSG00000130816.14|DNMT1|GRWD1|GRWD1	979	-	6.1466646	1.6802375	-1.0	-1.0
chr19	10140328	10140438	ENSG00000130816.14|DNMT1|GRWD1|GRWD1	901	-	5.032919	1.0029315	-1.0	-1.0
chr19	10151397	10151692	ENSG00000130816.14|DNMT1|GRWD1|GRWD1	972	-	5.004118	1.5474819	-1.0	-1.0
chr19	10151749	10151847	ENSG00000130816.14|DNMT1|GRWD1|GRWD1	999	-	8.464616	2.889156	-1.0	-1.0
chr19	10180349	10180564	ENSG00000130816.14|DNMT1|GRWD1|GRWD1	994	-	4.9713106	2.226739	-1.0	-1.0
chr19	10150013	10150133	ENSG00000130816.14|DNMT1|GRWD1|GRWD1	901	-	4.7397585	1.0029315	-1.0	-1.0
chr19	10173905	10174005	ENSG00000130816.14|DNMT1|GRWD1|GRWD1	901	-	4.6572547	1.0029315	-1.0	-1.0
chr19	10141419	10141569	ENSG00000130816.14|DNMT1|GRWD1|GRWD1	901	-	4.912024	1.0029315	-1.0	-1.0
chr19	10139435	10139540	ENSG00000130816.14|DNMT1|GRWD1|GRWD1	901	-	4.657254	1.0029315	-1.0	-1.0
chr19	10137084	10137280	ENSG00000130816.14|DNMT1|GRWD1|GRWD1	934	-	3.5299418	1.1788855	-1.0	-1.0
chr19	10154585	10154773	ENSG00000130816.14|DNMT1|GRWD1|GRWD1	986	-	5.105188	1.8450315	-1.0	-1.0
chr19	10155711	10155811	ENSG00000130816.14|DNMT1|GRWD1|GRWD1	901	-	4.6572547	1.0029315	-1.0	-1.0
chr19	10165815	10165915	ENSG00000130816.14|DNMT1|GRWD1|GRWD1	901	-	4.794761	1.0029315	-1.0	-1.0
chr19	10168329	10168364	ENSG00000130816.14|DNMT1|GRWD1|GRWD1	985	-	6.9203005	1.8317113	-1.0	-1.0
chr19	10141572	10141696	ENSG00000130816.14|DNMT1|GRWD1|GRWD1	961	-	6.196707	1.4055209	-1.0	-1.0
chr19	10146350	10146524	ENSG00000130816.14|DNMT1|GRWD1|GRWD1	965	-	3.925211	1.4527509	-1.0	-1.0
chr19	10135653	10135852	ENSG00000130816.14|DNMT1|GRWD1|GRWD1	950	-	4.0818458	1.298232	-1.0	-1.0
chr19	10166260	10166365	ENSG00000130816.14|DNMT1|GRWD1|GRWD1	901	-	4.7260075	1.0029315	-1.0	-1.0
chr19	10148883	10149017	ENSG00000130816.14|DNMT1|GRWD1|GRWD1	991	-	5.450218	2.0496745	-1.0	-1.0
chr19	10168364	10168464	ENSG00000130816.14|DNMT1|GRWD1|GRWD1	901	-	4.79476	1.0029315	-1.0	-1.0
chr19	10159657	10159762	ENSG00000130816.14|DNMT1|GRWD1|GRWD1	999	-	8.223963	2.9628568	-1.0	-1.0
chr19	10166597	10166685	ENSG00000130816.14|DNMT1|GRWD1|GRWD1	999	-	8.58326	2.8657591	-1.0	-1.0
chr19	10154292	10154479	ENSG00000130816.14|DNMT1|GRWD1|GRWD1	976	-	4.071394	1.6231433	-1.0	-1.0
chr19	10180186	10180234	ENSG00000130816.14|DNMT1|GRWD1|GRWD1	901	-	5.0357723	1.0029315	-1.0	-1.0
chr19	10194819	10195054	ENSG00000130816.14|DNMT1|GRWD1|GRWD1	991	-	5.602134	2.03665	-1.0	-1.0
chr19	10154773	10154873	ENSG00000130816.14|DNMT1|GRWD1|GRWD1	901	-	3.3521104	1.0029315	-1.0	-1.0
chr19	10134216	10134307	ENSG00000130816.14|DNMT1|GRWD1|GRWD1	957	-	6.2422314	1.3668723	-1.0	-1.0
chr19	10182040	10182077	ENSG00000130816.14|DNMT1|GRWD1|GRWD1	901	-	5.657267	1.0029315	-1.0	-1.0
chr19	10156390	10156509	ENSG00000130816.14|DNMT1|GRWD1|GRWD1	997	-	5.8439097	2.4566584	-1.0	-1.0
chr19	10149852	10149968	ENSG00000130816.14|DNMT1|GRWD1|GRWD1	991	-	5.090264	2.042414	-1.0	-1.0
chr19	10133444	10133701	ENSG00000130816.14|DNMT1|GRWD1|GRWD1	940	-	3.430283	1.2250239	-1.0	-1.0
chr19	10175618	10175903	ENSG00000130816.14|DNMT1|GRWD1|GRWD1	933	-	5.664115	1.1738837	-1.0	-1.0
chr19	10180777	10180885	ENSG00000130816.14|DNMT1|GRWD1|GRWD1	992	-	5.0245533	2.0865543	-1.0	-1.0
chr19	10154904	10155056	ENSG00000130816.14|DNMT1|GRWD1|GRWD1	998	-	6.24921	2.8069031	-1.0	-1.0
chr19	10141696	10142220	ENSG00000130816.14|DNMT1|GRWD1|GRWD1	962	-	4.784601	1.4211769	-1.0	-1.0
chr19	10166685	10166795	ENSG00000130816.14|DNMT1|GRWD1|GRWD1	901	-	3.641592	1.0029315	-1.0	-1.0
chr19	10177291	10177367	ENSG00000130816.14|DNMT1|GRWD1|GRWD1	915	-	3.089085	1.0700535	-1.0	-1.0
chr19	10138438	10138605	ENSG00000130816.14|DNMT1|GRWD1|GRWD1	926	-	3.1551845	1.130173	-1.0	-1.0
chr19	10139675	10140328	ENSG00000130816.14|DNMT1|GRWD1|GRWD1	964	-	4.6345143	1.4421226	-1.0	-1.0
chr19	10154187	10154287	ENSG00000130816.14|DNMT1|GRWD1|GRWD1	901	-	5.0357723	1.0029315	-1.0	-1.0
chr19	10159943	10160413	ENSG00000130816.14|DNMT1|GRWD1|GRWD1	923	-	4.225975	1.1159639	-1.0	-1.0
chr19	10166385	10166597	ENSG00000130816.14|DNMT1|GRWD1|GRWD1	957	-	5.1645637	1.3634304	-1.0	-1.0
chr19	10173870	10173905	ENSG00000130816.14|DNMT1|GRWD1|GRWD1	973	-	6.505264	1.5703975	-1.0	-1.0
chr19	10149452	10149652	ENSG00000130816.14|DNMT1|GRWD1|GRWD1	982	-	4.3904047	1.7535384	-1.0	-1.0
chr19	10173089	10173174	ENSG00000130816.14|DNMT1|GRWD1|GRWD1	996	-	7.889924	2.4153104	-1.0	-1.0
chr19	10137746	10138009	ENSG00000130816.14|DNMT1|GRWD1|GRWD1	915	-	5.186499	1.0726794	-1.0	-1.0
chr19	10162666	10162983	ENSG00000130816.14|DNMT1|GRWD1|GRWD1	964	-	5.3679605	1.444764	-1.0	-1.0
chr19	10143765	10144065	ENSG00000130816.14|DNMT1|GRWD1|GRWD1	993	-	6.3079643	2.1866627	-1.0	-1.0
chr19	10163700	10163810	ENSG00000130816.14|DNMT1|GRWD1|GRWD1	901	-	4.7907696	1.0029315	-1.0	-1.0
chr19	10159841	10159922	ENSG00000130816.14|DNMT1|GRWD1|GRWD1	999	-	6.439568	2.8916223	-1.0	-1.0
chr19	10172894	10173084	ENSG00000130816.14|DNMT1|GRWD1|GRWD1	901	-	5.5813665	1.0029315	-1.0	-1.0
chr19	10175539	10175618	ENSG00000130816.14|DNMT1|GRWD1|GRWD1	980	-	4.8468733	1.6914388	-1.0	-1.0
chr19	10159369	10159474	ENSG00000130816.14|DNMT1|GRWD1|GRWD1	901	-	4.7260075	1.0029315	-1.0	-1.0
chr19	10155852	10155945	ENSG00000130816.14|DNMT1|GRWD1|GRWD1	993	-	5.6205955	2.1573758	-1.0	-1.0
chr19	10150158	10150408	ENSG00000130816.14|DNMT1|GRWD1|GRWD1	901	-	4.895387	1.0029315	-1.0	-1.0
chr19	10136120	10136287	ENSG00000130816.14|DNMT1|GRWD1|GRWD1	937	-	3.9391673	1.197561	-1.0	-1.0
chr19	10251970	10252135	ENSG00000105364.13|MRPL4|GRWD1|GRWD1	901	+	4.94073	1.0029315	-1.0	-1.0
chr19	10252175	10252315	ENSG00000105364.13|MRPL4|GRWD1|GRWD1	907	+	2.885768	1.0326052	-1.0	-1.0
chr19	10258221	10258326	ENSG00000105364.13|MRPL4|GRWD1|GRWD1	901	+	2.352121	1.0029315	-1.0	-1.0
chr19	10256707	10256812	ENSG00000105364.13|MRPL4|GRWD1|GRWD1	901	+	2.5648372	1.0029315	-1.0	-1.0
chr19	10258957	10259072	ENSG00000105364.13|MRPL4|GRWD1|GRWD1	901	+	4.965732	1.0029315	-1.0	-1.0
chr19	10258582	10258737	ENSG00000105364.13|MRPL4|GRWD1|GRWD1	902	+	3.05159	1.0081913	-1.0	-1.0
chr19	10258412	10258547	ENSG00000105364.13|MRPL4|GRWD1|GRWD1	916	+	3.109697	1.0742759	-1.0	-1.0
chr19	10258742	10258862	ENSG00000105364.13|MRPL4|GRWD1|GRWD1	901	+	4.966486	1.0029315	-1.0	-1.0
chr19	10256845	10256945	ENSG00000105364.13|MRPL4|GRWD1|GRWD1	901	+	4.6572547	1.0029315	-1.0	-1.0
chr19	10257115	10257265	ENSG00000105364.13|MRPL4|GRWD1|GRWD1	901	+	4.9823685	1.0029315	-1.0	-1.0
chr19	10252335	10252530	ENSG00000105364.13|MRPL4|GRWD1|GRWD1	947	+	4.546714	1.2749076	-1.0	-1.0
chr19	10257855	10257955	ENSG00000105364.13|MRPL4|GRWD1|GRWD1	901	+	4.6572547	1.0029315	-1.0	-1.0
chr19	10259541	10260045	ENSG00000105364.13|MRPL4|GRWD1|GRWD1	927	+	4.0002327	1.136964	-1.0	-1.0
chr19	10252585	10252780	ENSG00000105364.13|MRPL4|GRWD1|GRWD1	901	+	2.9726193	1.0029315	-1.0	-1.0
chr19	10284422	10284617	ENSG00000090339.8|ICAM1|GRWD1|GRWD1	901	+	3.1386092	1.0029315	-1.0	-1.0
chr19	10284662	10284762	ENSG00000090339.8|ICAM1|GRWD1|GRWD1	901	+	4.6572547	1.0029315	-1.0	-1.0
chr19	10285134	10285704	ENSG00000090339.8|ICAM1|GRWD1|GRWD1	917	+	2.9734662	1.0784702	-1.0	-1.0
chr19	10284197	10284320	ENSG00000090339.8|ICAM1|GRWD1|GRWD1	901	+	5.158049	1.0029315	-1.0	-1.0
chr19	10286144	10286274	ENSG00000090339.8|ICAM1|GRWD1|GRWD1	901	+	5.018053	1.0029315	-1.0	-1.0
chr19	10292044	10292154	ENSG00000105376.4|ICAM5|GRWD1|GRWD1	901	+	5.2732635	1.0029315	-1.0	-1.0
chr19	10294480	10294600	ENSG00000105376.4|ICAM5|GRWD1|GRWD1	901	+	4.657253	1.0029315	-1.0	-1.0
chr19	10291487	10291727	ENSG00000105376.4|ICAM5|GRWD1|GRWD1	901	+	4.788461	1.0029315	-1.0	-1.0
chr19	10292482	10292611	ENSG00000105376.4|ICAM5|GRWD1|GRWD1	901	+	4.7554727	1.0029315	-1.0	-1.0
chr19	10289980	10290080	ENSG00000105376.4|ICAM5|GRWD1|GRWD1	901	+	4.657254	1.0029315	-1.0	-1.0
chr19	10309334	10309539	ENSG00000220201.7|ZGLP1|GRWD1|GRWD1	901	-	4.9105825	1.0029315	-1.0	-1.0
chr19	10309659	10309849	ENSG00000220201.7|ZGLP1|GRWD1|GRWD1	901	-	4.657253	1.0029315	-1.0	-1.0
chr19	10308334	10308509	ENSG00000220201.7|ZGLP1|GRWD1|GRWD1	901	-	5.018456	1.0029315	-1.0	-1.0
chr19	10305845	10305952	ENSG00000220201.7|ZGLP1|GRWD1|GRWD1	901	-	4.6572547	1.0029315	-1.0	-1.0
chr19	10310101	10310201	ENSG00000167807.15|AC011511.1|GRWD1|GRWD1	901	-	4.657253	1.0029315	-1.0	-1.0
chr19	10305845	10305952	ENSG00000167807.15|AC011511.1|GRWD1|GRWD1	901	-	4.6572547	1.0029315	-1.0	-1.0
chr19	10309348	10309448	ENSG00000167807.15|AC011511.1|GRWD1|GRWD1	901	-	4.79476	1.0029315	-1.0	-1.0
chr19	10310346	10310642	ENSG00000167807.15|AC011511.1|GRWD1|GRWD1	913	-	3.9094284	1.0623935	-1.0	-1.0
chr19	10315704	10315768	ENSG00000167807.15|AC011511.1|GRWD1|GRWD1	901	-	4.9202943	1.0029315	-1.0	-1.0
chr19	10315385	10315490	ENSG00000167807.15|AC011511.1|GRWD1|GRWD1	901	-	5.5832653	1.0029315	-1.0	-1.0
chr19	10309666	10309851	ENSG00000167807.15|AC011511.1|GRWD1|GRWD1	901	-	4.657253	1.0029315	-1.0	-1.0
chr19	10308334	10308509	ENSG00000167807.15|AC011511.1|GRWD1|GRWD1	901	-	5.0382614	1.0029315	-1.0	-1.0
chr19	10315335	10315570	ENSG00000267673.6|FDX2|GRWD1|GRWD1	901	-	4.987105	1.0029315	-1.0	-1.0
chr19	10315650	10315865	ENSG00000267673.6|FDX2|GRWD1|GRWD1	901	-	4.9321327	1.0029315	-1.0	-1.0
chr19	10310279	10310642	ENSG00000267673.6|FDX2|GRWD1|GRWD1	909	-	4.069518	1.042531	-1.0	-1.0
chr19	10310104	10310204	ENSG00000267673.6|FDX2|GRWD1|GRWD1	901	-	4.657253	1.0029315	-1.0	-1.0
chr19	10317234	10317600	ENSG00000267303.1|AC011511.4|GRWD1|GRWD1	920	-	3.1029956	1.095606	-1.0	-1.0
chr19	10319165	10319240	ENSG00000267303.1|AC011511.4|GRWD1|GRWD1	957	-	6.1426954	1.3636796	-1.0	-1.0
chr19	10316269	10316899	ENSG00000267303.1|AC011511.4|GRWD1|GRWD1	933	-	3.7158685	1.1728476	-1.0	-1.0
chr19	10315764	10315864	ENSG00000267303.1|AC011511.4|GRWD1|GRWD1	901	-	4.9202943	1.0029315	-1.0	-1.0
chr19	10319240	10319340	ENSG00000267303.1|AC011511.4|GRWD1|GRWD1	901	-	5.1426897	1.0029315	-1.0	-1.0
chr19	10317689	10317773	ENSG00000267303.1|AC011511.4|GRWD1|GRWD1	901	-	3.5365345	1.0029315	-1.0	-1.0
chr19	10318228	10318372	ENSG00000267303.1|AC011511.4|GRWD1|GRWD1	935	-	3.0511556	1.1895028	-1.0	-1.0
chr19	10321157	10321337	ENSG00000161847.13|RAVER1|GRWD1|GRWD1	935	-	4.5807214	1.1866043	-1.0	-1.0
chr19	10333146	10333288	ENSG00000161847.13|RAVER1|GRWD1|GRWD1	901	-	4.6306534	1.0029315	-1.0	-1.0
chr19	10321432	10321697	ENSG00000161847.13|RAVER1|GRWD1|GRWD1	904	-	3.6012418	1.0176629	-1.0	-1.0
chr19	10320654	10320951	ENSG00000161847.13|RAVER1|GRWD1|GRWD1	969	-	4.744475	1.5141467	-1.0	-1.0
chr19	10322904	10323059	ENSG00000161847.13|RAVER1|GRWD1|GRWD1	901	-	5.3016047	1.0029315	-1.0	-1.0
chr19	10332726	10333016	ENSG00000161847.13|RAVER1|GRWD1|GRWD1	901	-	4.7968287	1.0029315	-1.0	-1.0
chr19	10328641	10329106	ENSG00000161847.13|RAVER1|GRWD1|GRWD1	929	-	3.0932863	1.1508981	-1.0	-1.0
chr19	10333288	10333608	ENSG00000161847.13|RAVER1|GRWD1|GRWD1	976	-	3.9291868	1.6248114	-1.0	-1.0
chr19	10330086	10330221	ENSG00000161847.13|RAVER1|GRWD1|GRWD1	901	-	4.6768985	1.0029315	-1.0	-1.0
chr19	10332616	10332721	ENSG00000161847.13|RAVER1|GRWD1|GRWD1	901	-	4.6572547	1.0029315	-1.0	-1.0
chr19	10330221	10330356	ENSG00000161847.13|RAVER1|GRWD1|GRWD1	901	-	4.8059626	1.0029315	-1.0	-1.0
chr19	10330551	10330681	ENSG00000161847.13|RAVER1|GRWD1|GRWD1	901	-	4.7554736	1.0029315	-1.0	-1.0
chr19	10329111	10329241	ENSG00000161847.13|RAVER1|GRWD1|GRWD1	921	-	3.8382478	1.1041878	-1.0	-1.0
chr19	10319165	10319240	ENSG00000161847.13|RAVER1|GRWD1|GRWD1	957	-	6.1426954	1.3636796	-1.0	-1.0
chr19	10319240	10319340	ENSG00000161847.13|RAVER1|GRWD1|GRWD1	901	-	5.1426897	1.0029315	-1.0	-1.0
chr19	10323274	10323374	ENSG00000161847.13|RAVER1|GRWD1|GRWD1	901	-	4.9202943	1.0029315	-1.0	-1.0
chr19	10318228	10318372	ENSG00000161847.13|RAVER1|GRWD1|GRWD1	935	-	3.0511556	1.1894627	-1.0	-1.0
chr19	10316271	10316901	ENSG00000161847.13|RAVER1|GRWD1|GRWD1	930	-	3.6988645	1.1526864	-1.0	-1.0
chr19	10317231	10317773	ENSG00000161847.13|RAVER1|GRWD1|GRWD1	917	-	3.913417	1.0821489	-1.0	-1.0
chr19	10329821	10330046	ENSG00000161847.13|RAVER1|GRWD1|GRWD1	901	-	4.194431	1.0025905	-1.0	-1.0
chr19	10322462	10322562	ENSG00000161847.13|RAVER1|GRWD1|GRWD1	901	-	4.7947607	1.0029315	-1.0	-1.0
chr19	10333805	10333945	ENSG00000076662.9|ICAM3|GRWD1|GRWD1	901	-	4.724511	1.0029315	-1.0	-1.0
chr19	10334679	10334834	ENSG00000076662.9|ICAM3|GRWD1|GRWD1	901	-	4.7968993	1.0029315	-1.0	-1.0
chr19	10334550	10334680	ENSG00000274425.1|AC114271.1|GRWD1|GRWD1	901	+	4.7260075	1.0029315	-1.0	-1.0
chr19	10378278	10378473	ENSG00000105397.13|TYK2|GRWD1|GRWD1	901	-	5.1231856	1.0029315	-1.0	-1.0
chr19	10359174	10359302	ENSG00000105397.13|TYK2|GRWD1|GRWD1	903	-	2.6063647	1.0147032	-1.0	-1.0
chr19	10365546	10365898	ENSG00000105397.13|TYK2|GRWD1|GRWD1	946	-	4.7718687	1.2670279	-1.0	-1.0
chr19	10352591	10352766	ENSG00000105397.13|TYK2|GRWD1|GRWD1	901	-	4.9612093	1.0029315	-1.0	-1.0
chr19	10356567	10356822	ENSG00000105397.13|TYK2|GRWD1|GRWD1	958	-	5.3311653	1.371995	-1.0	-1.0
chr19	10361769	10361955	ENSG00000105397.13|TYK2|GRWD1|GRWD1	950	-	4.2560635	1.3036526	-1.0	-1.0
chr19	10366416	10366556	ENSG00000105397.13|TYK2|GRWD1|GRWD1	924	-	3.7785866	1.1204698	-1.0	-1.0
chr19	10380379	10380584	ENSG00000105397.13|TYK2|GRWD1|GRWD1	944	-	4.9517207	1.2498347	-1.0	-1.0
chr19	10368054	10368202	ENSG00000105397.13|TYK2|GRWD1|GRWD1	971	-	5.7043476	1.5395153	-1.0	-1.0
chr19	10362263	10362456	ENSG00000105397.13|TYK2|GRWD1|GRWD1	951	-	5.1120677	1.3058634	-1.0	-1.0
chr19	10365283	10365393	ENSG00000105397.13|TYK2|GRWD1|GRWD1	901	-	4.790769	1.0029315	-1.0	-1.0
chr19	10357569	10357918	ENSG00000105397.13|TYK2|GRWD1|GRWD1	937	-	5.1048923	1.1975703	-1.0	-1.0
chr19	10350638	10351153	ENSG00000105397.13|TYK2|GRWD1|GRWD1	940	-	4.362445	1.2252697	-1.0	-1.0
chr19	10352433	10352551	ENSG00000105397.13|TYK2|GRWD1|GRWD1	954	-	3.772379	1.334274	-1.0	-1.0
chr19	10368294	10368449	ENSG00000105397.13|TYK2|GRWD1|GRWD1	923	-	3.7757125	1.1139758	-1.0	-1.0
chr19	10362548	10362657	ENSG00000105397.13|TYK2|GRWD1|GRWD1	921	-	3.6033	1.1013376	-1.0	-1.0
chr19	10358002	10358138	ENSG00000105397.13|TYK2|GRWD1|GRWD1	986	-	6.8126464	1.8667685	-1.0	-1.0
chr19	10352925	10353185	ENSG00000105397.13|TYK2|GRWD1|GRWD1	954	-	5.2811794	1.3387798	-1.0	-1.0
chr19	10365153	10365253	ENSG00000105397.13|TYK2|GRWD1|GRWD1	901	-	4.9202943	1.0029315	-1.0	-1.0
chr19	10353527	10354234	ENSG00000105397.13|TYK2|GRWD1|GRWD1	952	-	3.8662696	1.32038	-1.0	-1.0
chr19	10364613	10364738	ENSG00000105397.13|TYK2|GRWD1|GRWD1	900	-	2.8232298	1.00184	-1.0	-1.0
chr19	10357464	10357564	ENSG00000105397.13|TYK2|GRWD1|GRWD1	901	-	4.79476	1.0029315	-1.0	-1.0
chr19	10362737	10362862	ENSG00000105397.13|TYK2|GRWD1|GRWD1	901	-	4.7573895	1.0029315	-1.0	-1.0
chr19	10379614	10379719	ENSG00000105397.13|TYK2|GRWD1|GRWD1	901	-	2.7170172	1.0029315	-1.0	-1.0
chr19	10364850	10365035	ENSG00000105397.13|TYK2|GRWD1|GRWD1	938	-	4.3165116	1.2101645	-1.0	-1.0
chr19	10354511	10354609	ENSG00000105397.13|TYK2|GRWD1|GRWD1	951	-	3.12535	1.311148	-1.0	-1.0
chr19	10391133	10391688	ENSG00000105401.8|CDC37|GRWD1|GRWD1	940	-	2.9112227	1.2218254	-1.0	-1.0
chr19	10395227	10395832	ENSG00000105401.8|CDC37|GRWD1|GRWD1	998	-	6.332712	2.7828772	-1.0	-1.0
chr19	10395143	10395227	ENSG00000105401.8|CDC37|GRWD1|GRWD1	901	-	4.9202943	1.0029315	-1.0	-1.0
chr19	10393258	10393613	ENSG00000105401.8|CDC37|GRWD1|GRWD1	974	-	4.4032617	1.5919781	-1.0	-1.0
chr19	10395020	10395143	ENSG00000105401.8|CDC37|GRWD1|GRWD1	990	-	3.853159	2.0032458	-1.0	-1.0
chr19	10395927	10396203	ENSG00000105401.8|CDC37|GRWD1|GRWD1	991	-	4.2369614	2.0352132	-1.0	-1.0
chr19	10403377	10403595	ENSG00000105401.8|CDC37|GRWD1|GRWD1	993	-	5.4517865	2.1828783	-1.0	-1.0
chr19	10391706	10391806	ENSG00000105401.8|CDC37|GRWD1|GRWD1	901	-	4.6572547	1.0029315	-1.0	-1.0
chr19	10393648	10393786	ENSG00000105401.8|CDC37|GRWD1|GRWD1	901	-	4.7794824	1.0029315	-1.0	-1.0
chr19	10392995	10393157	ENSG00000105401.8|CDC37|GRWD1|GRWD1	952	-	4.706729	1.3201128	-1.0	-1.0
chr19	10403457	10403538	ENSG00000284268.1|MIR1181|GRWD1|GRWD1	989	-	4.6341515	1.959492	-1.0	-1.0
chr19	10449079	10449150	ENSG00000065989.15|PDE4A|GRWD1|GRWD1	901	+	4.6572547	1.0029315	-1.0	-1.0
chr19	10459373	10459533	ENSG00000065989.15|PDE4A|GRWD1|GRWD1	908	+	4.580205	1.0350169	-1.0	-1.0
chr19	10430679	10430839	ENSG00000065989.15|PDE4A|GRWD1|GRWD1	901	+	4.763028	1.0029315	-1.0	-1.0
chr19	10457963	10458102	ENSG00000065989.15|PDE4A|GRWD1|GRWD1	901	+	4.949314	1.0029315	-1.0	-1.0
chr19	10430934	10431086	ENSG00000065989.15|PDE4A|GRWD1|GRWD1	901	+	5.0349464	1.0029315	-1.0	-1.0
chr19	10461535	10461690	ENSG00000065989.15|PDE4A|GRWD1|GRWD1	901	+	4.852858	1.0029315	-1.0	-1.0
chr19	10459658	10459758	ENSG00000065989.15|PDE4A|GRWD1|GRWD1	901	+	4.657253	1.0029315	-1.0	-1.0
chr19	10446272	10446409	ENSG00000065989.15|PDE4A|GRWD1|GRWD1	901	+	5.070461	1.0029315	-1.0	-1.0
chr19	10461750	10461930	ENSG00000065989.15|PDE4A|GRWD1|GRWD1	901	+	4.774374	1.0029315	-1.0	-1.0
chr19	10466981	10467261	ENSG00000065989.15|PDE4A|GRWD1|GRWD1	901	+	4.657254	1.0029315	-1.0	-1.0
chr19	10486334	10486464	ENSG00000079999.13|KEAP1|GRWD1|GRWD1	901	-	4.657253	1.0029315	-1.0	-1.0
chr19	10489191	10489435	ENSG00000079999.13|KEAP1|GRWD1|GRWD1	952	-	4.6619773	1.3151661	-1.0	-1.0
chr19	10491576	10492091	ENSG00000079999.13|KEAP1|GRWD1|GRWD1	926	-	4.197577	1.1283664	-1.0	-1.0
chr19	10492136	10492256	ENSG00000079999.13|KEAP1|GRWD1|GRWD1	909	-	3.1216319	1.0419388	-1.0	-1.0
chr19	10491448	10491576	ENSG00000079999.13|KEAP1|GRWD1|GRWD1	901	-	5.337764	1.0029315	-1.0	-1.0
chr19	10499404	10500080	ENSG00000079999.13|KEAP1|GRWD1|GRWD1	926	-	4.6426415	1.1324127	-1.0	-1.0
chr19	10486474	10486818	ENSG00000079999.13|KEAP1|GRWD1|GRWD1	938	-	5.027968	1.206749	-1.0	-1.0
chr19	10544199	10544314	ENSG00000130734.9|ATG4D|GRWD1|GRWD1	901	+	5.400934	1.0029315	-1.0	-1.0
chr19	10546838	10546938	ENSG00000130734.9|ATG4D|GRWD1|GRWD1	901	+	4.6572547	1.0029315	-1.0	-1.0
chr19	10544039	10544184	ENSG00000130734.9|ATG4D|GRWD1|GRWD1	901	+	4.6710052	1.0029315	-1.0	-1.0
chr19	10546988	10547123	ENSG00000130734.9|ATG4D|GRWD1|GRWD1	901	+	4.6572547	1.0029315	-1.0	-1.0
chr19	10552209	10552319	ENSG00000130734.9|ATG4D|GRWD1|GRWD1	901	+	5.2069054	1.0029315	-1.0	-1.0
chr19	10551971	10552071	ENSG00000130734.9|ATG4D|GRWD1|GRWD1	901	+	4.794761	1.0029315	-1.0	-1.0
chr19	10558379	10558564	ENSG00000129347.19|KRI1|GRWD1|GRWD1	901	-	5.0493717	1.0029315	-1.0	-1.0
chr19	10553087	10553287	ENSG00000129347.19|KRI1|GRWD1|GRWD1	901	-	3.7809732	1.0029315	-1.0	-1.0
chr19	10559936	10560111	ENSG00000129347.19|KRI1|GRWD1|GRWD1	901	-	4.8465137	1.0029315	-1.0	-1.0
chr19	10561002	10561080	ENSG00000129347.19|KRI1|GRWD1|GRWD1	959	-	6.289537	1.3849708	-1.0	-1.0
chr19	10564928	10565253	ENSG00000129347.19|KRI1|GRWD1|GRWD1	951	-	5.4009333	1.3084658	-1.0	-1.0
chr19	10553292	10553417	ENSG00000129347.19|KRI1|GRWD1|GRWD1	901	-	4.3333507	1.0029315	-1.0	-1.0
chr19	10553772	10554281	ENSG00000129347.19|KRI1|GRWD1|GRWD1	969	-	6.208713	1.512866	-1.0	-1.0
chr19	10562837	10562957	ENSG00000129347.19|KRI1|GRWD1|GRWD1	901	-	5.2009354	1.0029315	-1.0	-1.0
chr19	10555086	10555185	ENSG00000129347.19|KRI1|GRWD1|GRWD1	918	-	2.8926883	1.0839616	-1.0	-1.0
chr19	10562100	10562245	ENSG00000129347.19|KRI1|GRWD1|GRWD1	901	-	5.0061626	1.0029315	-1.0	-1.0
chr19	10561910	10562015	ENSG00000129347.19|KRI1|GRWD1|GRWD1	901	-	4.6572547	1.0029315	-1.0	-1.0
chr19	10561168	10561265	ENSG00000129347.19|KRI1|GRWD1|GRWD1	986	-	6.794771	1.8396719	-1.0	-1.0
chr19	10565323	10565543	ENSG00000129347.19|KRI1|GRWD1|GRWD1	901	-	4.831742	1.0029315	-1.0	-1.0
chr19	10565658	10566037	ENSG00000129347.19|KRI1|GRWD1|GRWD1	951	-	5.141792	1.309773	-1.0	-1.0
chr19	10559358	10559936	ENSG00000129347.19|KRI1|GRWD1|GRWD1	952	-	5.0047765	1.3219845	-1.0	-1.0
chr19	10561666	10561845	ENSG00000129347.19|KRI1|GRWD1|GRWD1	910	-	5.280468	1.0441579	-1.0	-1.0
chr19	10560311	10560448	ENSG00000129347.19|KRI1|GRWD1|GRWD1	981	-	5.844291	1.7304629	-1.0	-1.0
chr19	10553437	10553592	ENSG00000129347.19|KRI1|GRWD1|GRWD1	901	-	3.3755722	1.0029315	-1.0	-1.0
chr19	10553617	10553732	ENSG00000129347.19|KRI1|GRWD1|GRWD1	901	-	4.6572547	1.0029315	-1.0	-1.0
chr19	10559254	10559358	ENSG00000129347.19|KRI1|GRWD1|GRWD1	901	-	4.657254	1.0029315	-1.0	-1.0
chr19	10557971	10558239	ENSG00000129347.19|KRI1|GRWD1|GRWD1	945	-	4.448076	1.2626239	-1.0	-1.0
chr19	10555284	10555349	ENSG00000129347.19|KRI1|GRWD1|GRWD1	901	-	3.647566	1.0029315	-1.0	-1.0
chr19	10560171	10560296	ENSG00000129347.19|KRI1|GRWD1|GRWD1	901	-	4.83461	1.0029315	-1.0	-1.0
chr19	10562728	10562837	ENSG00000129347.19|KRI1|GRWD1|GRWD1	979	-	4.7276583	1.6834686	-1.0	-1.0
chr19	10562590	10562728	ENSG00000129347.19|KRI1|GRWD1|GRWD1	901	-	4.952581	1.0029315	-1.0	-1.0
chr19	10557551	10557895	ENSG00000129347.19|KRI1|GRWD1|GRWD1	948	-	4.62707	1.2832749	-1.0	-1.0
chr19	10567311	10567417	ENSG00000129355.6|CDKN2D|GRWD1|GRWD1	901	-	4.79476	1.0029315	-1.0	-1.0
chr19	10572835	10572935	ENSG00000129354.11|AP1M2|GRWD1|GRWD1	901	-	4.794761	1.0029315	-1.0	-1.0
chr19	10577197	10577356	ENSG00000129354.11|AP1M2|GRWD1|GRWD1	927	-	3.364874	1.1360724	-1.0	-1.0
chr19	10574903	10575029	ENSG00000129354.11|AP1M2|GRWD1|GRWD1	930	-	4.0648932	1.1519171	-1.0	-1.0
chr19	10574357	10574482	ENSG00000129354.11|AP1M2|GRWD1|GRWD1	901	-	4.823884	1.0029315	-1.0	-1.0
chr19	10627919	10628004	ENSG00000129353.14|SLC44A2|GRWD1|GRWD1	901	+	4.657253	1.0029315	-1.0	-1.0
chr19	10636363	10636538	ENSG00000129353.14|SLC44A2|GRWD1|GRWD1	901	+	5.036889	1.0029315	-1.0	-1.0
chr19	10638226	10638315	ENSG00000129353.14|SLC44A2|GRWD1|GRWD1	901	+	4.6572547	1.0029315	-1.0	-1.0
chr19	10653091	10653286	ENSG00000267100.1|ILF3-AS1|GRWD1|GRWD1	918	-	4.1301327	1.0861664	-1.0	-1.0
chr19	10653456	10653556	ENSG00000267100.1|ILF3-AS1|GRWD1|GRWD1	901	-	5.4228005	1.0029315	-1.0	-1.0
chr19	10681218	10682192	ENSG00000129351.17|ILF3|GRWD1|GRWD1	996	+	3.6199899	2.4127088	-1.0	-1.0
chr19	10654260	10654487	ENSG00000129351.17|ILF3|GRWD1|GRWD1	996	+	3.972814	2.455455	-1.0	-1.0
chr19	10691248	10691883	ENSG00000129351.17|ILF3|GRWD1|GRWD1	945	+	3.9610786	1.2577797	-1.0	-1.0
chr19	10677310	10677525	ENSG00000129351.17|ILF3|GRWD1|GRWD1	901	+	5.398926	1.0029315	-1.0	-1.0
chr19	10692283	10692408	ENSG00000129351.17|ILF3|GRWD1|GRWD1	901	+	5.2384696	1.0029315	-1.0	-1.0
chr19	10690048	10690163	ENSG00000129351.17|ILF3|GRWD1|GRWD1	901	+	3.6105556	1.0029315	-1.0	-1.0
chr19	10670889	10671203	ENSG00000129351.17|ILF3|GRWD1|GRWD1	994	+	3.9761484	2.2232378	-1.0	-1.0
chr19	10679717	10679815	ENSG00000129351.17|ILF3|GRWD1|GRWD1	901	+	4.920293	1.0029315	-1.0	-1.0
chr19	10680538	10680713	ENSG00000129351.17|ILF3|GRWD1|GRWD1	901	+	4.982176	1.0029315	-1.0	-1.0
chr19	10678949	10679054	ENSG00000129351.17|ILF3|GRWD1|GRWD1	901	+	5.1426897	1.0029315	-1.0	-1.0
chr19	10689183	10689368	ENSG00000129351.17|ILF3|GRWD1|GRWD1	906	+	2.484789	1.026443	-1.0	-1.0
chr19	10683365	10683542	ENSG00000129351.17|ILF3|GRWD1|GRWD1	976	+	3.0298653	1.6204506	-1.0	-1.0
chr19	10682536	10682704	ENSG00000129351.17|ILF3|GRWD1|GRWD1	995	+	4.0063367	2.330358	-1.0	-1.0
chr19	10670511	10670608	ENSG00000129351.17|ILF3|GRWD1|GRWD1	999	+	5.3189507	2.943338	-1.0	-1.0
chr19	10683916	10684041	ENSG00000129351.17|ILF3|GRWD1|GRWD1	952	+	3.0740962	1.3151519	-1.0	-1.0
chr19	10681130	10681218	ENSG00000129351.17|ILF3|GRWD1|GRWD1	977	+	6.5832677	1.6401458	-1.0	-1.0
chr19	10686622	10686747	ENSG00000129351.17|ILF3|GRWD1|GRWD1	901	+	4.7010927	1.0029315	-1.0	-1.0
chr19	10677162	10677310	ENSG00000129351.17|ILF3|GRWD1|GRWD1	984	+	3.2393796	1.8062319	-1.0	-1.0
chr19	10671535	10671705	ENSG00000129351.17|ILF3|GRWD1|GRWD1	914	+	4.165946	1.064254	-1.0	-1.0
chr19	10683262	10683362	ENSG00000129351.17|ILF3|GRWD1|GRWD1	901	+	4.920294	1.0029315	-1.0	-1.0
chr19	10682719	10683119	ENSG00000129351.17|ILF3|GRWD1|GRWD1	925	+	5.65544	1.1249452	-1.0	-1.0
chr19	10683124	10683262	ENSG00000129351.17|ILF3|GRWD1|GRWD1	993	+	4.285333	2.1428263	-1.0	-1.0
chr19	10680345	10680443	ENSG00000129351.17|ILF3|GRWD1|GRWD1	997	+	4.3661046	2.5457594	-1.0	-1.0
chr19	10681018	10681130	ENSG00000129351.17|ILF3|GRWD1|GRWD1	989	+	3.4155755	1.9542028	-1.0	-1.0
chr19	10683635	10683789	ENSG00000129351.17|ILF3|GRWD1|GRWD1	980	+	3.4473472	1.6902993	-1.0	-1.0
chr19	10690918	10691098	ENSG00000129351.17|ILF3|GRWD1|GRWD1	915	+	3.1882458	1.0725713	-1.0	-1.0
chr19	10679927	10680242	ENSG00000129351.17|ILF3|GRWD1|GRWD1	920	+	4.7654724	1.0958028	-1.0	-1.0
chr19	10682437	10682536	ENSG00000129351.17|ILF3|GRWD1|GRWD1	956	+	5.858902	1.3558713	-1.0	-1.0
chr19	10680738	10680903	ENSG00000129351.17|ILF3|GRWD1|GRWD1	901	+	4.726008	1.0029315	-1.0	-1.0
chr19	10672610	10672765	ENSG00000129351.17|ILF3|GRWD1|GRWD1	901	+	4.778313	1.0029315	-1.0	-1.0
chr19	10688204	10688544	ENSG00000129351.17|ILF3|GRWD1|GRWD1	901	+	5.0684834	1.0029315	-1.0	-1.0
chr19	10688549	10688678	ENSG00000129351.17|ILF3|GRWD1|GRWD1	950	+	3.1618109	1.2994105	-1.0	-1.0
chr19	10690428	10690608	ENSG00000129351.17|ILF3|GRWD1|GRWD1	903	+	2.9040878	1.013399	-1.0	-1.0
chr19	10691933	10692233	ENSG00000129351.17|ILF3|GRWD1|GRWD1	923	+	3.334331	1.1134635	-1.0	-1.0
chr19	10690743	10690868	ENSG00000129351.17|ILF3|GRWD1|GRWD1	924	+	5.3978524	1.120578	-1.0	-1.0
chr19	10687352	10687747	ENSG00000129351.17|ILF3|GRWD1|GRWD1	953	+	3.1756554	1.331823	-1.0	-1.0
chr19	10689568	10689668	ENSG00000129351.17|ILF3|GRWD1|GRWD1	901	+	2.6151557	1.0029315	-1.0	-1.0
chr19	10671357	10671535	ENSG00000129351.17|ILF3|GRWD1|GRWD1	1000	+	5.134212	4.265548	-1.0	-1.0
chr19	10679815	10679927	ENSG00000129351.17|ILF3|GRWD1|GRWD1	993	+	3.7248874	2.145486	-1.0	-1.0
chr19	10678612	10678704	ENSG00000129351.17|ILF3|GRWD1|GRWD1	999	+	4.6296544	3.0356312	-1.0	-1.0
chr19	10684376	10684871	ENSG00000129351.17|ILF3|GRWD1|GRWD1	909	+	2.8997934	1.0427839	-1.0	-1.0
chr19	10687762	10687897	ENSG00000129351.17|ILF3|GRWD1|GRWD1	901	+	5.606694	1.0029315	-1.0	-1.0
chr19	10689403	10689518	ENSG00000129351.17|ILF3|GRWD1|GRWD1	904	+	2.5952146	1.0155041	-1.0	-1.0
chr19	10683542	10683635	ENSG00000129351.17|ILF3|GRWD1|GRWD1	901	+	4.7947607	1.0029315	-1.0	-1.0
chr19	10690223	10690428	ENSG00000129351.17|ILF3|GRWD1|GRWD1	925	+	3.7476	1.1224784	-1.0	-1.0
chr19	10679096	10679192	ENSG00000129351.17|ILF3|GRWD1|GRWD1	1000	+	4.5986676	4.3226986	-1.0	-1.0
chr19	10688753	10688878	ENSG00000129351.17|ILF3|GRWD1|GRWD1	901	+	5.0165267	1.0029315	-1.0	-1.0
chr19	10707465	10707610	ENSG00000213339.8|QTRT1|GRWD1|GRWD1	993	+	6.723679	2.1630788	-1.0	-1.0
chr19	10712932	10713040	ENSG00000213339.8|QTRT1|GRWD1|GRWD1	901	+	2.7091477	1.0029315	-1.0	-1.0
chr19	10712094	10712604	ENSG00000213339.8|QTRT1|GRWD1|GRWD1	941	+	3.1258175	1.2268885	-1.0	-1.0
chr19	10707301	10707380	ENSG00000213339.8|QTRT1|GRWD1|GRWD1	957	+	3.7506664	1.3714563	-1.0	-1.0
chr19	10713117	10713327	ENSG00000213339.8|QTRT1|GRWD1|GRWD1	901	+	3.6653697	1.0029315	-1.0	-1.0
chr19	10712667	10712862	ENSG00000213339.8|QTRT1|GRWD1|GRWD1	922	+	2.6749516	1.108586	-1.0	-1.0
chr19	10701748	10701928	ENSG00000213339.8|QTRT1|GRWD1|GRWD1	901	+	4.76113	1.0029315	-1.0	-1.0
chr19	10701429	10701703	ENSG00000213339.8|QTRT1|GRWD1|GRWD1	944	+	5.0797453	1.2489197	-1.0	-1.0
chr19	10701959	10702249	ENSG00000213339.8|QTRT1|GRWD1|GRWD1	913	+	3.711507	1.0604062	-1.0	-1.0
chr19	10812168	10812377	ENSG00000079805.16|DNM2|GRWD1|GRWD1	972	+	4.0095835	1.557646	-1.0	-1.0
chr19	10775702	10775906	ENSG00000079805.16|DNM2|GRWD1|GRWD1	986	+	4.887482	1.8435107	-1.0	-1.0
chr19	10802287	10802477	ENSG00000079805.16|DNM2|GRWD1|GRWD1	975	+	3.8593798	1.5943184	-1.0	-1.0
chr19	10793719	10793855	ENSG00000079805.16|DNM2|GRWD1|GRWD1	971	+	3.818945	1.5340006	-1.0	-1.0
chr19	10831207	10831322	ENSG00000079805.16|DNM2|GRWD1|GRWD1	901	+	5.5801497	1.0029315	-1.0	-1.0
chr19	10805583	10805728	ENSG00000079805.16|DNM2|GRWD1|GRWD1	901	+	3.009044	1.0024464	-1.0	-1.0
chr19	10718078	10718248	ENSG00000079805.16|DNM2|GRWD1|GRWD1	943	+	3.069701	1.2466475	-1.0	-1.0
chr19	10777117	10777216	ENSG00000079805.16|DNM2|GRWD1|GRWD1	950	+	3.750666	1.3002919	-1.0	-1.0
chr19	10831357	10831467	ENSG00000079805.16|DNM2|GRWD1|GRWD1	953	+	6.0169177	1.3253081	-1.0	-1.0
chr19	10803409	10803509	ENSG00000079805.16|DNM2|GRWD1|GRWD1	901	+	5.583266	1.0029315	-1.0	-1.0
chr19	10829035	10829268	ENSG00000079805.16|DNM2|GRWD1|GRWD1	921	+	2.8130271	1.1035999	-1.0	-1.0
chr19	10830371	10830534	ENSG00000079805.16|DNM2|GRWD1|GRWD1	901	+	5.4194303	1.0029315	-1.0	-1.0
chr19	10810293	10810413	ENSG00000079805.16|DNM2|GRWD1|GRWD1	901	+	5.2024117	1.0029315	-1.0	-1.0
chr19	10797379	10797518	ENSG00000079805.16|DNM2|GRWD1|GRWD1	975	+	5.621469	1.5958837	-1.0	-1.0
chr19	10795371	10795661	ENSG00000079805.16|DNM2|GRWD1|GRWD1	952	+	3.28124	1.315862	-1.0	-1.0
chr19	10825056	10825216	ENSG00000079805.16|DNM2|GRWD1|GRWD1	945	+	3.1949174	1.2574979	-1.0	-1.0
chr19	10830609	10830899	ENSG00000079805.16|DNM2|GRWD1|GRWD1	901	+	4.9303637	1.0029315	-1.0	-1.0
chr19	10798386	10798572	ENSG00000079805.16|DNM2|GRWD1|GRWD1	957	+	3.7145875	1.3712876	-1.0	-1.0
chr19	10832788	10832908	ENSG00000079805.16|DNM2|GRWD1|GRWD1	901	+	4.960068	1.0029315	-1.0	-1.0
chr19	10786504	10786741	ENSG00000079805.16|DNM2|GRWD1|GRWD1	960	+	4.2910886	1.3947785	-1.0	-1.0
chr19	10796026	10796199	ENSG00000079805.16|DNM2|GRWD1|GRWD1	927	+	3.145882	1.1374606	-1.0	-1.0
chr19	10829298	10829408	ENSG00000079805.16|DNM2|GRWD1|GRWD1	901	+	5.0357723	1.0029315	-1.0	-1.0
chr19	10772478	10772623	ENSG00000079805.16|DNM2|GRWD1|GRWD1	989	+	5.1573415	1.9766291	-1.0	-1.0
chr19	10811693	10811938	ENSG00000079805.16|DNM2|GRWD1|GRWD1	939	+	5.396647	1.2170628	-1.0	-1.0
chr19	10829808	10829983	ENSG00000079805.16|DNM2|GRWD1|GRWD1	901	+	5.4703283	1.0029315	-1.0	-1.0
chr19	10829548	10829773	ENSG00000079805.16|DNM2|GRWD1|GRWD1	901	+	4.9870305	1.0029315	-1.0	-1.0
chr19	10805915	10805967	ENSG00000079805.16|DNM2|GRWD1|GRWD1	963	+	4.4162397	1.4266354	-1.0	-1.0
chr19	10718248	10718398	ENSG00000079805.16|DNM2|GRWD1|GRWD1	944	+	3.343996	1.2547804	-1.0	-1.0
chr19	10819979	10820084	ENSG00000079805.16|DNM2|GRWD1|GRWD1	985	+	4.171897	1.818356	-1.0	-1.0
chr19	10796299	10796399	ENSG00000079805.16|DNM2|GRWD1|GRWD1	901	+	4.9202943	1.0029315	-1.0	-1.0
chr19	10796654	10796759	ENSG00000079805.16|DNM2|GRWD1|GRWD1	901	+	5.0357733	1.0029315	-1.0	-1.0
chr19	10782959	10783120	ENSG00000079805.16|DNM2|GRWD1|GRWD1	981	+	4.282852	1.7210139	-1.0	-1.0
chr19	10829413	10829533	ENSG00000079805.16|DNM2|GRWD1|GRWD1	901	+	4.8381743	1.0029315	-1.0	-1.0
chr19	10802914	10803024	ENSG00000079805.16|DNM2|GRWD1|GRWD1	901	+	5.4502873	1.0029315	-1.0	-1.0
chr19	10803289	10803389	ENSG00000079805.16|DNM2|GRWD1|GRWD1	901	+	5.0357733	1.0029315	-1.0	-1.0
chr19	10823698	10823968	ENSG00000079805.16|DNM2|GRWD1|GRWD1	971	+	3.7676938	1.5339075	-1.0	-1.0
chr19	10830126	10830236	ENSG00000079805.16|DNM2|GRWD1|GRWD1	918	+	4.072427	1.0873471	-1.0	-1.0
chr19	10832403	10832528	ENSG00000079805.16|DNM2|GRWD1|GRWD1	901	+	4.808021	1.0029315	-1.0	-1.0
chr19	10832613	10832748	ENSG00000079805.16|DNM2|GRWD1|GRWD1	901	+	4.726008	1.0029315	-1.0	-1.0
chr19	10832998	10833228	ENSG00000079805.16|DNM2|GRWD1|GRWD1	901	+	4.1949787	1.0029315	-1.0	-1.0
chr19	10759648	10759811	ENSG00000079805.16|DNM2|GRWD1|GRWD1	926	+	3.9614449	1.1289891	-1.0	-1.0
chr19	10795681	10795851	ENSG00000079805.16|DNM2|GRWD1|GRWD1	901	+	3.6084094	1.0029315	-1.0	-1.0
chr19	10836153	10836293	ENSG00000099203.6|TMED1|GRWD1|GRWD1	901	-	5.3510556	1.0029315	-1.0	-1.0
chr19	10834903	10835008	ENSG00000099203.6|TMED1|GRWD1|GRWD1	901	-	4.857527	1.0029315	-1.0	-1.0
chr19	10835013	10835117	ENSG00000099203.6|TMED1|GRWD1|GRWD1	901	-	4.8575277	1.0029315	-1.0	-1.0
chr19	10908145	10908530	ENSG00000142453.11|CARM1|GRWD1|GRWD1	935	+	5.207904	1.1845781	-1.0	-1.0
chr19	10921689	10921789	ENSG00000142453.11|CARM1|GRWD1|GRWD1	901	+	3.2849963	1.0029315	-1.0	-1.0
chr19	10919450	10919675	ENSG00000142453.11|CARM1|GRWD1|GRWD1	935	+	4.107552	1.1867422	-1.0	-1.0
chr19	10920658	10920748	ENSG00000142453.11|CARM1|GRWD1|GRWD1	901	+	3.0219693	1.0029315	-1.0	-1.0
chr19	10908559	10908674	ENSG00000142453.11|CARM1|GRWD1|GRWD1	901	+	3.35211	1.0029315	-1.0	-1.0
chr19	10920435	10920560	ENSG00000142453.11|CARM1|GRWD1|GRWD1	907	+	3.5397248	1.030238	-1.0	-1.0
chr19	10920833	10921018	ENSG00000142453.11|CARM1|GRWD1|GRWD1	938	+	4.230064	1.2104527	-1.0	-1.0
chr19	10916406	10916497	ENSG00000142453.11|CARM1|GRWD1|GRWD1	936	+	3.9370725	1.1922925	-1.0	-1.0
chr19	10909102	10909202	ENSG00000142453.11|CARM1|GRWD1|GRWD1	985	+	4.9801397	1.8282365	-1.0	-1.0
chr19	10908957	10909092	ENSG00000142453.11|CARM1|GRWD1|GRWD1	901	+	5.5323415	1.0029315	-1.0	-1.0
chr19	10916695	10916777	ENSG00000142453.11|CARM1|GRWD1|GRWD1	914	+	2.8926883	1.0636224	-1.0	-1.0
chr19	10921374	10921479	ENSG00000142453.11|CARM1|GRWD1|GRWD1	901	+	3.3185534	1.0029315	-1.0	-1.0
chr19	10922489	10922604	ENSG00000142453.11|CARM1|GRWD1|GRWD1	901	+	4.9202933	1.0029315	-1.0	-1.0
chr19	10913876	10914054	ENSG00000142453.11|CARM1|GRWD1|GRWD1	955	+	3.8480341	1.3487823	-1.0	-1.0
chr19	10871677	10871897	ENSG00000142453.11|CARM1|GRWD1|GRWD1	901	+	4.912609	1.0029315	-1.0	-1.0
chr19	10908038	10908145	ENSG00000142453.11|CARM1|GRWD1|GRWD1	909	+	2.5239928	1.0414042	-1.0	-1.0
chr19	10908777	10908947	ENSG00000142453.11|CARM1|GRWD1|GRWD1	923	+	4.1429644	1.1151456	-1.0	-1.0
chr19	10919680	10919805	ENSG00000142453.11|CARM1|GRWD1|GRWD1	901	+	5.107968	1.0029315	-1.0	-1.0
chr19	10923089	10923189	ENSG00000130733.10|YIPF2|GRWD1|GRWD1	901	-	3.2849963	1.0029315	-1.0	-1.0
chr19	10927597	10927732	ENSG00000130733.10|YIPF2|GRWD1|GRWD1	929	-	5.0573993	1.1479529	-1.0	-1.0
chr19	10924087	10924187	ENSG00000130733.10|YIPF2|GRWD1|GRWD1	901	-	2.8468826	1.0029315	-1.0	-1.0
chr19	10928439	10928569	ENSG00000130733.10|YIPF2|GRWD1|GRWD1	901	-	5.3044777	1.0029315	-1.0	-1.0
chr19	10929538	10929838	ENSG00000142444.6|TIMM29|GRWD1|GRWD1	914	+	3.843771	1.0679686	-1.0	-1.0
chr19	10929343	10929538	ENSG00000142444.6|TIMM29|GRWD1|GRWD1	905	+	5.2144556	1.0215073	-1.0	-1.0
chr19	10928752	10928916	ENSG00000142444.6|TIMM29|GRWD1|GRWD1	901	+	5.3206277	1.0029315	-1.0	-1.0
chr19	11041560	11041800	ENSG00000127616.17|SMARCA4|GRWD1|GRWD1	926	+	4.5963936	1.1325803	-1.0	-1.0
chr19	11059752	11059885	ENSG00000127616.17|SMARCA4|GRWD1|GRWD1	995	+	5.998989	2.2817159	-1.0	-1.0
chr19	11060044	11060187	ENSG00000127616.17|SMARCA4|GRWD1|GRWD1	996	+	7.6707845	2.3526092	-1.0	-1.0
chr19	11020980	11021080	ENSG00000127616.17|SMARCA4|GRWD1|GRWD1	901	+	4.6572547	1.0029315	-1.0	-1.0
chr19	11042420	11042520	ENSG00000127616.17|SMARCA4|GRWD1|GRWD1	901	+	4.657254	1.0029315	-1.0	-1.0
chr19	11061742	11062277	ENSG00000127616.17|SMARCA4|GRWD1|GRWD1	990	+	5.585668	1.9933203	-1.0	-1.0
chr19	11020331	11020521	ENSG00000127616.17|SMARCA4|GRWD1|GRWD1	901	+	4.657254	1.0029315	-1.0	-1.0
chr19	10987665	10987924	ENSG00000127616.17|SMARCA4|GRWD1|GRWD1	980	+	4.2841206	1.7007977	-1.0	-1.0
chr19	11021220	11021360	ENSG00000127616.17|SMARCA4|GRWD1|GRWD1	901	+	4.70309	1.0029315	-1.0	-1.0
chr19	11031554	11031809	ENSG00000127616.17|SMARCA4|GRWD1|GRWD1	919	+	5.7902684	1.0896862	-1.0	-1.0
chr19	11034122	11034200	ENSG00000127616.17|SMARCA4|GRWD1|GRWD1	957	+	3.335632	1.3664715	-1.0	-1.0
chr19	11007901	11008023	ENSG00000127616.17|SMARCA4|GRWD1|GRWD1	994	+	4.758328	2.192638	-1.0	-1.0
chr19	11019504	11019701	ENSG00000127616.17|SMARCA4|GRWD1|GRWD1	975	+	4.190686	1.5958003	-1.0	-1.0
chr19	11035132	11035937	ENSG00000127616.17|SMARCA4|GRWD1|GRWD1	928	+	5.028516	1.1450645	-1.0	-1.0
chr19	11044825	11044955	ENSG00000127616.17|SMARCA4|GRWD1|GRWD1	901	+	5.0958138	1.0029315	-1.0	-1.0
chr19	11010541	11010686	ENSG00000127616.17|SMARCA4|GRWD1|GRWD1	901	+	4.657254	1.0029315	-1.0	-1.0
chr19	10994827	10995001	ENSG00000127616.17|SMARCA4|GRWD1|GRWD1	962	+	3.4491901	1.4210116	-1.0	-1.0
chr19	11024330	11024438	ENSG00000127616.17|SMARCA4|GRWD1|GRWD1	995	+	7.4297175	2.28867	-1.0	-1.0
chr19	11030729	11031174	ENSG00000127616.17|SMARCA4|GRWD1|GRWD1	975	+	4.617416	1.5989941	-1.0	-1.0
chr19	11040628	11040753	ENSG00000127616.17|SMARCA4|GRWD1|GRWD1	901	+	4.657254	1.0029315	-1.0	-1.0
chr19	11060597	11060717	ENSG00000127616.17|SMARCA4|GRWD1|GRWD1	901	+	4.826144	1.0029315	-1.0	-1.0
chr19	11024006	11024211	ENSG00000127616.17|SMARCA4|GRWD1|GRWD1	901	+	4.7122574	1.0029315	-1.0	-1.0
chr19	11027783	11027950	ENSG00000127616.17|SMARCA4|GRWD1|GRWD1	997	+	6.13164	2.4979887	-1.0	-1.0
chr19	11030630	11030729	ENSG00000127616.17|SMARCA4|GRWD1|GRWD1	901	+	5.1426888	1.0029315	-1.0	-1.0
chr19	10985272	10985405	ENSG00000127616.17|SMARCA4|GRWD1|GRWD1	960	+	3.384085	1.3932515	-1.0	-1.0
chr19	11033766	11033865	ENSG00000127616.17|SMARCA4|GRWD1|GRWD1	901	+	5.4228	1.0029315	-1.0	-1.0
chr19	11041810	11042210	ENSG00000127616.17|SMARCA4|GRWD1|GRWD1	902	+	4.9938273	1.0108597	-1.0	-1.0
chr19	11025508	11025618	ENSG00000127616.17|SMARCA4|GRWD1|GRWD1	901	+	4.657253	1.0029315	-1.0	-1.0
chr19	10989443	10989578	ENSG00000127616.17|SMARCA4|GRWD1|GRWD1	901	+	4.985821	1.0029315	-1.0	-1.0
chr19	11026299	11026346	ENSG00000127616.17|SMARCA4|GRWD1|GRWD1	972	+	4.47764	1.5582069	-1.0	-1.0
chr19	11041297	11041560	ENSG00000127616.17|SMARCA4|GRWD1|GRWD1	990	+	5.054945	1.9971548	-1.0	-1.0
chr19	11058105	11058254	ENSG00000127616.17|SMARCA4|GRWD1|GRWD1	901	+	5.0251594	1.0029315	-1.0	-1.0
chr19	11012861	11013112	ENSG00000127616.17|SMARCA4|GRWD1|GRWD1	993	+	6.328635	2.1741655	-1.0	-1.0
chr19	11034913	11035132	ENSG00000127616.17|SMARCA4|GRWD1|GRWD1	998	+	6.3683066	2.6391015	-1.0	-1.0
chr19	10996380	10996493	ENSG00000127616.17|SMARCA4|GRWD1|GRWD1	901	+	5.0892305	1.0029315	-1.0	-1.0
chr19	10995001	10995106	ENSG00000127616.17|SMARCA4|GRWD1|GRWD1	901	+	4.6572547	1.0029315	-1.0	-1.0
chr19	11046400	11046590	ENSG00000127616.17|SMARCA4|GRWD1|GRWD1	901	+	5.5788183	1.0029315	-1.0	-1.0
chr19	10986188	10986588	ENSG00000127616.17|SMARCA4|GRWD1|GRWD1	971	+	3.8858812	1.5449653	-1.0	-1.0
chr19	10984120	10984373	ENSG00000127616.17|SMARCA4|GRWD1|GRWD1	980	+	4.389841	1.7033777	-1.0	-1.0
chr19	10996493	10996544	ENSG00000127616.17|SMARCA4|GRWD1|GRWD1	994	+	7.6751857	2.235879	-1.0	-1.0
chr19	11018869	11019104	ENSG00000127616.17|SMARCA4|GRWD1|GRWD1	986	+	6.2778745	1.8493043	-1.0	-1.0
chr19	10961000	10961174	ENSG00000127616.17|SMARCA4|GRWD1|GRWD1	980	+	4.5428004	1.6943309	-1.0	-1.0
chr19	10986904	10987003	ENSG00000127616.17|SMARCA4|GRWD1|GRWD1	946	+	3.2384627	1.2653817	-1.0	-1.0
chr19	11025798	11025953	ENSG00000127616.17|SMARCA4|GRWD1|GRWD1	901	+	4.769759	1.0029315	-1.0	-1.0
chr19	10991149	10991323	ENSG00000127616.17|SMARCA4|GRWD1|GRWD1	968	+	3.725607	1.5006108	-1.0	-1.0
chr19	11032671	11033041	ENSG00000127616.17|SMARCA4|GRWD1|GRWD1	933	+	4.8590207	1.171686	-1.0	-1.0
chr19	11040918	11041198	ENSG00000127616.17|SMARCA4|GRWD1|GRWD1	904	+	3.2598624	1.018008	-1.0	-1.0
chr19	11044385	11044485	ENSG00000127616.17|SMARCA4|GRWD1|GRWD1	901	+	4.6572547	1.0029315	-1.0	-1.0
chr19	10996212	10996380	ENSG00000127616.17|SMARCA4|GRWD1|GRWD1	979	+	4.278365	1.683037	-1.0	-1.0
chr19	11058254	11058363	ENSG00000127616.17|SMARCA4|GRWD1|GRWD1	988	+	4.6103964	1.9217677	-1.0	-1.0
chr19	11023517	11023631	ENSG00000127616.17|SMARCA4|GRWD1|GRWD1	979	+	4.2230663	1.6752672	-1.0	-1.0
chr19	11060187	11060297	ENSG00000127616.17|SMARCA4|GRWD1|GRWD1	901	+	4.7907696	1.0029315	-1.0	-1.0
chr19	11010380	11010531	ENSG00000127616.17|SMARCA4|GRWD1|GRWD1	996	+	5.3194327	2.3515992	-1.0	-1.0
chr19	11025323	11025421	ENSG00000127616.17|SMARCA4|GRWD1|GRWD1	901	+	4.657254	1.0029315	-1.0	-1.0
chr19	11025618	11025738	ENSG00000127616.17|SMARCA4|GRWD1|GRWD1	901	+	4.684756	1.0029315	-1.0	-1.0
chr19	11020046	11020156	ENSG00000127616.17|SMARCA4|GRWD1|GRWD1	901	+	4.657254	1.0029315	-1.0	-1.0
chr19	11003028	11003159	ENSG00000127616.17|SMARCA4|GRWD1|GRWD1	996	+	5.8856754	2.4047549	-1.0	-1.0
chr19	11021580	11021967	ENSG00000127616.17|SMARCA4|GRWD1|GRWD1	996	+	6.7110767	2.411282	-1.0	-1.0
chr19	11034815	11034913	ENSG00000127616.17|SMARCA4|GRWD1|GRWD1	901	+	5.1426897	1.0029315	-1.0	-1.0
chr19	10991053	10991149	ENSG00000127616.17|SMARCA4|GRWD1|GRWD1	901	+	5.1426897	1.0029315	-1.0	-1.0
chr19	11003339	11003397	ENSG00000127616.17|SMARCA4|GRWD1|GRWD1	978	+	4.431843	1.6489652	-1.0	-1.0
chr19	10961515	10961640	ENSG00000127616.17|SMARCA4|GRWD1|GRWD1	901	+	4.6572547	1.0029315	-1.0	-1.0
chr19	11010248	11010380	ENSG00000127616.17|SMARCA4|GRWD1|GRWD1	901	+	4.7030897	1.0029315	-1.0	-1.0
chr19	11019736	11019836	ENSG00000127616.17|SMARCA4|GRWD1|GRWD1	901	+	5.2422266	1.0029315	-1.0	-1.0
chr19	11025421	11025508	ENSG00000127616.17|SMARCA4|GRWD1|GRWD1	981	+	4.3020754	1.7209902	-1.0	-1.0
chr19	10986803	10986904	ENSG00000127616.17|SMARCA4|GRWD1|GRWD1	901	+	4.7947607	1.0029315	-1.0	-1.0
chr19	11020765	11020865	ENSG00000127616.17|SMARCA4|GRWD1|GRWD1	901	+	4.6572547	1.0029315	-1.0	-1.0
chr19	11032019	11032239	ENSG00000127616.17|SMARCA4|GRWD1|GRWD1	904	+	3.1321852	1.0180826	-1.0	-1.0
chr19	11033081	11033517	ENSG00000127616.17|SMARCA4|GRWD1|GRWD1	986	+	5.52805	1.8396729	-1.0	-1.0
chr19	11058787	11058889	ENSG00000127616.17|SMARCA4|GRWD1|GRWD1	975	+	3.869947	1.6035519	-1.0	-1.0
chr19	10989316	10989443	ENSG00000127616.17|SMARCA4|GRWD1|GRWD1	994	+	4.979179	2.2123108	-1.0	-1.0
chr19	11036202	11036322	ENSG00000127616.17|SMARCA4|GRWD1|GRWD1	901	+	4.8612695	1.0029315	-1.0	-1.0
chr19	11033726	11033912	ENSG00000278643.1|uc_338|GRWD1|GRWD1	901	+	5.1298594	1.0029315	-1.0	-1.0
chr19	11116517	11116702	ENSG00000130164.13|LDLR|GRWD1|GRWD1	901	+	4.81912	1.0029315	-1.0	-1.0
chr19	11106515	11106687	ENSG00000130164.13|LDLR|GRWD1|GRWD1	923	+	2.6861439	1.114561	-1.0	-1.0
chr19	11090813	11090919	ENSG00000130164.13|LDLR|GRWD1|GRWD1	901	+	4.8784494	1.0029315	-1.0	-1.0
chr19	11120369	11120499	ENSG00000130164.13|LDLR|GRWD1|GRWD1	901	+	2.3519332	1.0029315	-1.0	-1.0
chr19	11120233	11120353	ENSG00000130164.13|LDLR|GRWD1|GRWD1	901	+	5.008954	1.0029315	-1.0	-1.0
chr19	11105219	11105600	ENSG00000130164.13|LDLR|GRWD1|GRWD1	956	+	3.1312354	1.3525728	-1.0	-1.0
chr19	11128175	11128320	ENSG00000130164.13|LDLR|GRWD1|GRWD1	901	+	5.301271	1.0029315	-1.0	-1.0
chr19	11100222	11100427	ENSG00000130164.13|LDLR|GRWD1|GRWD1	950	+	3.3728864	1.3042231	-1.0	-1.0
chr19	11110786	11110946	ENSG00000130164.13|LDLR|GRWD1|GRWD1	901	+	4.8008823	1.0029315	-1.0	-1.0
chr19	11102993	11103098	ENSG00000130164.13|LDLR|GRWD1|GRWD1	901	+	5.323976	1.0029315	-1.0	-1.0
chr19	11111513	11111639	ENSG00000130164.13|LDLR|GRWD1|GRWD1	983	+	4.0236254	1.7818112	-1.0	-1.0
chr19	11105875	11106035	ENSG00000130164.13|LDLR|GRWD1|GRWD1	901	+	5.3426805	1.0029315	-1.0	-1.0
chr19	11113277	11113481	ENSG00000130164.13|LDLR|GRWD1|GRWD1	946	+	3.2775066	1.2699354	-1.0	-1.0
chr19	11116093	11116212	ENSG00000130164.13|LDLR|GRWD1|GRWD1	975	+	3.75157	1.6070515	-1.0	-1.0
chr19	11111639	11111869	ENSG00000130164.13|LDLR|GRWD1|GRWD1	901	+	4.9791512	1.0029315	-1.0	-1.0
chr19	11113534	11113762	ENSG00000130164.13|LDLR|GRWD1|GRWD1	969	+	3.6104956	1.5152084	-1.0	-1.0
chr19	11123429	11123559	ENSG00000130164.13|LDLR|GRWD1|GRWD1	901	+	4.878134	1.0029315	-1.0	-1.0
chr19	11131940	11132050	ENSG00000130164.13|LDLR|GRWD1|GRWD1	901	+	2.3706193	1.0029315	-1.0	-1.0
chr19	11120652	11120792	ENSG00000130164.13|LDLR|GRWD1|GRWD1	901	+	4.808956	1.0029315	-1.0	-1.0
chr19	11129455	11129665	ENSG00000130164.13|LDLR|GRWD1|GRWD1	953	+	3.0394838	1.3237524	-1.0	-1.0
chr19	11107391	11107515	ENSG00000130164.13|LDLR|GRWD1|GRWD1	973	+	3.487011	1.5721948	-1.0	-1.0
chr19	11123173	11123343	ENSG00000130164.13|LDLR|GRWD1|GRWD1	905	+	2.4561746	1.0224046	-1.0	-1.0
chr19	11105600	11105765	ENSG00000130164.13|LDLR|GRWD1|GRWD1	901	+	4.262537	1.0029315	-1.0	-1.0
chr19	11113762	11113892	ENSG00000130164.13|LDLR|GRWD1|GRWD1	901	+	5.4331517	1.0029315	-1.0	-1.0
chr19	11103393	11103508	ENSG00000130164.13|LDLR|GRWD1|GRWD1	901	+	4.726008	1.0029315	-1.0	-1.0
chr19	11103808	11103958	ENSG00000130164.13|LDLR|GRWD1|GRWD1	939	+	5.4763203	1.2163123	-1.0	-1.0
chr19	11128007	11128085	ENSG00000130164.13|LDLR|GRWD1|GRWD1	934	+	4.102132	1.1829417	-1.0	-1.0
chr19	11116858	11116993	ENSG00000130164.13|LDLR|GRWD1|GRWD1	990	+	4.0884337	2.009421	-1.0	-1.0
chr19	11089366	11089615	ENSG00000130164.13|LDLR|GRWD1|GRWD1	910	+	3.093953	1.0435569	-1.0	-1.0
chr19	11113124	11113229	ENSG00000130164.13|LDLR|GRWD1|GRWD1	901	+	4.9780335	1.0029315	-1.0	-1.0
chr19	11102663	11102833	ENSG00000130164.13|LDLR|GRWD1|GRWD1	902	+	2.2587714	1.0067554	-1.0	-1.0
chr19	11132250	11132365	ENSG00000130164.13|LDLR|GRWD1|GRWD1	901	+	2.4317648	1.0029315	-1.0	-1.0
chr19	11105113	11105219	ENSG00000130164.13|LDLR|GRWD1|GRWD1	901	+	5.79477	1.0029315	-1.0	-1.0
chr19	11116707	11116827	ENSG00000130164.13|LDLR|GRWD1|GRWD1	901	+	4.657253	1.0029315	-1.0	-1.0
chr19	11131565	11131765	ENSG00000130164.13|LDLR|GRWD1|GRWD1	916	+	2.6940737	1.075882	-1.0	-1.0
chr19	11110651	11110766	ENSG00000130164.13|LDLR|GRWD1|GRWD1	941	+	3.0678558	1.230801	-1.0	-1.0
chr19	11131285	11131490	ENSG00000130164.13|LDLR|GRWD1|GRWD1	951	+	3.2812145	1.311462	-1.0	-1.0
chr19	11112474	11112574	ENSG00000130164.13|LDLR|GRWD1|GRWD1	901	+	4.6572547	1.0029315	-1.0	-1.0
chr19	11112909	11113024	ENSG00000130164.13|LDLR|GRWD1|GRWD1	901	+	4.6572547	1.0029315	-1.0	-1.0
chr19	11148117	11148217	ENSG00000161888.11|SPC24|GRWD1|GRWD1	901	-	4.79476	1.0029315	-1.0	-1.0
chr19	11155701	11155808	ENSG00000161888.11|SPC24|GRWD1|GRWD1	901	-	5.6313963	1.0029315	-1.0	-1.0
chr19	11146068	11146228	ENSG00000161888.11|SPC24|GRWD1|GRWD1	901	-	3.7027462	1.0029315	-1.0	-1.0
chr19	11148012	11148112	ENSG00000161888.11|SPC24|GRWD1|GRWD1	990	-	7.0632596	1.9952787	-1.0	-1.0
chr19	11147768	11147894	ENSG00000161888.11|SPC24|GRWD1|GRWD1	901	-	5.0192757	1.0029315	-1.0	-1.0
chr19	11146263	11146438	ENSG00000161888.11|SPC24|GRWD1|GRWD1	903	-	3.7139425	1.0137377	-1.0	-1.0
chr19	11149093	11149288	ENSG00000161888.11|SPC24|GRWD1|GRWD1	985	-	6.299446	1.8119034	-1.0	-1.0
chr19	11195560	11195875	ENSG00000197256.10|KANK2|GRWD1|GRWD1	901	-	4.5474815	1.0029315	-1.0	-1.0
chr19	11194474	11194590	ENSG00000197256.10|KANK2|GRWD1|GRWD1	901	-	5.4217997	1.0029315	-1.0	-1.0
chr19	11176622	11176772	ENSG00000197256.10|KANK2|GRWD1|GRWD1	901	-	4.997335	1.0029315	-1.0	-1.0
chr19	11174472	11174602	ENSG00000197256.10|KANK2|GRWD1|GRWD1	901	-	4.9966187	1.0029315	-1.0	-1.0
chr19	11196649	11196784	ENSG00000197256.10|KANK2|GRWD1|GRWD1	901	-	4.8047056	1.0029315	-1.0	-1.0
chr19	11192891	11193151	ENSG00000197256.10|KANK2|GRWD1|GRWD1	901	-	5.0411205	1.0029315	-1.0	-1.0
chr19	11193156	11194036	ENSG00000197256.10|KANK2|GRWD1|GRWD1	907	-	5.2063284	1.0294349	-1.0	-1.0
chr19	11196409	11196534	ENSG00000197256.10|KANK2|GRWD1|GRWD1	901	-	4.771843	1.0029315	-1.0	-1.0
chr19	11243801	11243882	ENSG00000130158.13|DOCK6|GRWD1|GRWD1	907	-	3.214614	1.0303712	-1.0	-1.0
chr19	11262396	11262481	ENSG00000130158.13|DOCK6|GRWD1|GRWD1	904	-	3.1406136	1.0162396	-1.0	-1.0
chr19	11200564	11200664	ENSG00000130158.13|DOCK6|GRWD1|GRWD1	901	-	4.657253	1.0029315	-1.0	-1.0
chr19	11211775	11211876	ENSG00000130158.13|DOCK6|GRWD1|GRWD1	931	-	3.750451	1.1625438	-1.0	-1.0
chr19	11200312	11200422	ENSG00000130158.13|DOCK6|GRWD1|GRWD1	901	-	2.6046865	1.0029315	-1.0	-1.0
chr19	11222992	11223106	ENSG00000130158.13|DOCK6|GRWD1|GRWD1	976	-	4.817255	1.6271324	-1.0	-1.0
chr19	11200715	11200822	ENSG00000130158.13|DOCK6|GRWD1|GRWD1	939	-	3.5792882	1.215309	-1.0	-1.0
chr19	11243257	11243385	ENSG00000130158.13|DOCK6|GRWD1|GRWD1	954	-	6.145739	1.3353132	-1.0	-1.0
chr19	11214552	11214649	ENSG00000130158.13|DOCK6|GRWD1|GRWD1	969	-	4.565102	1.5118768	-1.0	-1.0
chr19	11236283	11236593	ENSG00000130158.13|DOCK6|GRWD1|GRWD1	932	-	4.0294914	1.1672397	-1.0	-1.0
chr19	11208910	11209103	ENSG00000130158.13|DOCK6|GRWD1|GRWD1	955	-	4.9317627	1.3497263	-1.0	-1.0
chr19	11237028	11237228	ENSG00000130158.13|DOCK6|GRWD1|GRWD1	901	-	4.81527	1.0029315	-1.0	-1.0
chr19	11211992	11212151	ENSG00000130158.13|DOCK6|GRWD1|GRWD1	970	-	5.1373305	1.5296704	-1.0	-1.0
chr19	11237623	11237903	ENSG00000130158.13|DOCK6|GRWD1|GRWD1	933	-	4.775926	1.1753814	-1.0	-1.0
chr19	11243152	11243252	ENSG00000130158.13|DOCK6|GRWD1|GRWD1	901	-	4.6572547	1.0029315	-1.0	-1.0
chr19	11217260	11217385	ENSG00000130158.13|DOCK6|GRWD1|GRWD1	902	-	3.8697755	1.0108197	-1.0	-1.0
chr19	11232309	11232429	ENSG00000130158.13|DOCK6|GRWD1|GRWD1	901	-	5.2746406	1.0029315	-1.0	-1.0
chr19	11215730	11215927	ENSG00000130158.13|DOCK6|GRWD1|GRWD1	938	-	3.3204603	1.2046916	-1.0	-1.0
chr19	11242044	11242207	ENSG00000130158.13|DOCK6|GRWD1|GRWD1	968	-	5.1769524	1.4991482	-1.0	-1.0
chr19	11201262	11201502	ENSG00000130158.13|DOCK6|GRWD1|GRWD1	901	-	4.7970552	1.0029315	-1.0	-1.0
chr19	11232964	11233202	ENSG00000130158.13|DOCK6|GRWD1|GRWD1	911	-	2.7814634	1.0484604	-1.0	-1.0
chr19	11236738	11236968	ENSG00000130158.13|DOCK6|GRWD1|GRWD1	916	-	5.479669	1.0780207	-1.0	-1.0
chr19	11201923	11202113	ENSG00000130158.13|DOCK6|GRWD1|GRWD1	918	-	3.9636774	1.0841528	-1.0	-1.0
chr19	11238008	11238393	ENSG00000130158.13|DOCK6|GRWD1|GRWD1	901	-	5.0825105	1.0029315	-1.0	-1.0
chr19	11208685	11208829	ENSG00000130158.13|DOCK6|GRWD1|GRWD1	981	-	5.443852	1.7215956	-1.0	-1.0
chr19	11200908	11201052	ENSG00000130158.13|DOCK6|GRWD1|GRWD1	925	-	3.028017	1.1222652	-1.0	-1.0
chr19	11243556	11243710	ENSG00000130158.13|DOCK6|GRWD1|GRWD1	921	-	4.09089	1.0997218	-1.0	-1.0
chr19	11202145	11202260	ENSG00000130158.13|DOCK6|GRWD1|GRWD1	901	-	5.1675735	1.0029315	-1.0	-1.0
chr19	11215386	11215471	ENSG00000130158.13|DOCK6|GRWD1|GRWD1	940	-	3.4162476	1.2191867	-1.0	-1.0
chr19	11231905	11232035	ENSG00000130158.13|DOCK6|GRWD1|GRWD1	901	-	4.928112	1.0029315	-1.0	-1.0
chr19	11237373	11237533	ENSG00000130158.13|DOCK6|GRWD1|GRWD1	907	-	4.4539137	1.029984	-1.0	-1.0
chr19	11252018	11252953	ENSG00000130158.13|DOCK6|GRWD1|GRWD1	973	-	5.138077	1.5713279	-1.0	-1.0
chr19	11203978	11204080	ENSG00000130158.13|DOCK6|GRWD1|GRWD1	901	-	5.464032	1.0029315	-1.0	-1.0
chr19	11227336	11227477	ENSG00000130158.13|DOCK6|GRWD1|GRWD1	926	-	3.2958045	1.1281016	-1.0	-1.0
chr19	11221850	11222015	ENSG00000130158.13|DOCK6|GRWD1|GRWD1	906	-	2.8287373	1.0248653	-1.0	-1.0
chr19	11243058	11243152	ENSG00000130158.13|DOCK6|GRWD1|GRWD1	970	-	6.4646215	1.5243065	-1.0	-1.0
chr19	11202393	11202715	ENSG00000130158.13|DOCK6|GRWD1|GRWD1	963	-	4.3804946	1.436644	-1.0	-1.0
chr19	11204199	11204331	ENSG00000130158.13|DOCK6|GRWD1|GRWD1	978	-	6.9329123	1.655276	-1.0	-1.0
chr19	11216800	11217090	ENSG00000130158.13|DOCK6|GRWD1|GRWD1	923	-	3.6317372	1.114523	-1.0	-1.0
chr19	11215471	11215610	ENSG00000130158.13|DOCK6|GRWD1|GRWD1	901	-	5.399433	1.0029315	-1.0	-1.0
chr19	11202870	11203170	ENSG00000130158.13|DOCK6|GRWD1|GRWD1	901	-	4.980313	1.0029315	-1.0	-1.0
chr19	11213175	11213285	ENSG00000130158.13|DOCK6|GRWD1|GRWD1	912	-	3.1636457	1.0560658	-1.0	-1.0
chr19	11233212	11233366	ENSG00000130158.13|DOCK6|GRWD1|GRWD1	948	-	3.7665324	1.2856008	-1.0	-1.0
chr19	11253638	11253813	ENSG00000130158.13|DOCK6|GRWD1|GRWD1	919	-	4.217219	1.0917445	-1.0	-1.0
chr19	11222108	11222324	ENSG00000130158.13|DOCK6|GRWD1|GRWD1	965	-	4.516996	1.4510809	-1.0	-1.0
chr19	11222394	11222494	ENSG00000130158.13|DOCK6|GRWD1|GRWD1	901	-	4.6572547	1.0029315	-1.0	-1.0
chr19	11245562	11245707	ENSG00000130158.13|DOCK6|GRWD1|GRWD1	972	-	6.5677924	1.5474868	-1.0	-1.0
chr19	11250873	11251163	ENSG00000130158.13|DOCK6|GRWD1|GRWD1	974	-	5.8249593	1.5829816	-1.0	-1.0
chr19	11236593	11236718	ENSG00000130158.13|DOCK6|GRWD1|GRWD1	901	-	4.7826633	1.0024714	-1.0	-1.0
chr19	11235597	11235712	ENSG00000130158.13|DOCK6|GRWD1|GRWD1	901	-	2.9222848	1.0029315	-1.0	-1.0
chr19	11240401	11240501	ENSG00000130173.13|ANGPTL8|GRWD1|GRWD1	901	+	4.6572547	1.0029315	-1.0	-1.0
chr19	11241659	11241924	ENSG00000130173.13|ANGPTL8|GRWD1|GRWD1	947	+	3.487378	1.2792411	-1.0	-1.0
chr19	11239617	11239934	ENSG00000130173.13|ANGPTL8|GRWD1|GRWD1	935	+	3.7855735	1.1869626	-1.0	-1.0
chr19	11240134	11240239	ENSG00000130173.13|ANGPTL8|GRWD1|GRWD1	909	+	3.0038843	1.0419114	-1.0	-1.0
chr19	11325475	11325580	ENSG00000105514.7|RAB3D|GRWD1|GRWD1	901	-	4.657254	1.0029315	-1.0	-1.0
chr19	11345203	11345393	ENSG00000105514.7|RAB3D|GRWD1|GRWD1	915	-	3.017237	1.0708698	-1.0	-1.0
chr19	11335446	11335566	ENSG00000105514.7|RAB3D|GRWD1|GRWD1	901	-	5.1972356	1.0029315	-1.0	-1.0
chr19	11345483	11345658	ENSG00000105514.7|RAB3D|GRWD1|GRWD1	901	-	5.130578	1.0029315	-1.0	-1.0
chr19	11342958	11343183	ENSG00000105514.7|RAB3D|GRWD1|GRWD1	908	-	4.5737987	1.0379939	-1.0	-1.0
chr19	11337311	11337460	ENSG00000105514.7|RAB3D|GRWD1|GRWD1	901	-	5.225377	1.0029315	-1.0	-1.0
chr19	11346097	11346197	ENSG00000105518.13|TMEM205|GRWD1|GRWD1	901	-	3.2849963	1.0029315	-1.0	-1.0
chr19	11345482	11345657	ENSG00000105518.13|TMEM205|GRWD1|GRWD1	901	-	5.106654	1.0029315	-1.0	-1.0
chr19	11342955	11343115	ENSG00000105518.13|TMEM205|GRWD1|GRWD1	901	-	3.6483176	1.0029315	-1.0	-1.0
chr19	11345237	11345392	ENSG00000105518.13|TMEM205|GRWD1|GRWD1	922	-	2.9740567	1.1098721	-1.0	-1.0
chr19	11352056	11352156	ENSG00000183401.11|CCDC159|GRWD1|GRWD1	901	+	4.79476	1.0029315	-1.0	-1.0
chr19	11350862	11351027	ENSG00000183401.11|CCDC159|GRWD1|GRWD1	901	+	4.7397585	1.0029315	-1.0	-1.0
chr19	11354579	11354724	ENSG00000183401.11|CCDC159|GRWD1|GRWD1	901	+	4.8951864	1.0029315	-1.0	-1.0
chr19	11353432	11353557	ENSG00000183401.11|CCDC159|GRWD1|GRWD1	901	+	5.4631987	1.0029315	-1.0	-1.0
chr19	11353562	11353874	ENSG00000183401.11|CCDC159|GRWD1|GRWD1	901	+	4.9087367	1.0029315	-1.0	-1.0
chr19	11368122	11368295	ENSG00000267277.1|AC024575.1|GRWD1|GRWD1	901	-	5.5103917	1.0029315	-1.0	-1.0
chr19	11371687	11371871	ENSG00000267277.1|AC024575.1|GRWD1|GRWD1	901	-	5.4245872	1.0029315	-1.0	-1.0
chr19	11374770	11374930	ENSG00000267277.1|AC024575.1|GRWD1|GRWD1	901	-	5.2515717	1.0029315	-1.0	-1.0
chr19	11375339	11375439	ENSG00000173928.2|SWSAP1|GRWD1|GRWD1	901	+	4.920294	1.0029315	-1.0	-1.0
chr19	11375527	11375662	ENSG00000173928.2|SWSAP1|GRWD1|GRWD1	952	+	5.4155216	1.3161205	-1.0	-1.0
chr19	11375677	11375912	ENSG00000173928.2|SWSAP1|GRWD1|GRWD1	901	+	5.133122	1.0029315	-1.0	-1.0
chr19	11375174	11375334	ENSG00000173928.2|SWSAP1|GRWD1|GRWD1	901	+	5.1383324	1.0029315	-1.0	-1.0
chr19	11380998	11381203	ENSG00000187266.13|EPOR|GRWD1|GRWD1	901	-	5.302276	1.0029315	-1.0	-1.0
chr19	11378184	11378284	ENSG00000187266.13|EPOR|GRWD1|GRWD1	901	-	4.657254	1.0029315	-1.0	-1.0
chr19	11381691	11381849	ENSG00000187266.13|EPOR|GRWD1|GRWD1	901	-	4.9601502	1.0029315	-1.0	-1.0
chr19	11378649	11378778	ENSG00000187266.13|EPOR|GRWD1|GRWD1	901	-	5.01683	1.0029315	-1.0	-1.0
chr19	11384092	11384322	ENSG00000187266.13|EPOR|GRWD1|GRWD1	901	-	4.8791323	1.0029315	-1.0	-1.0
chr19	11405146	11405231	ENSG00000205517.12|RGL3|GRWD1|GRWD1	976	-	6.464623	1.620752	-1.0	-1.0
chr19	11399854	11399964	ENSG00000205517.12|RGL3|GRWD1|GRWD1	901	-	5.920303	1.0029315	-1.0	-1.0
chr19	11406721	11406936	ENSG00000205517.12|RGL3|GRWD1|GRWD1	927	-	4.1507297	1.1395862	-1.0	-1.0
chr19	11415996	11416196	ENSG00000205517.12|RGL3|GRWD1|GRWD1	942	-	5.9022923	1.2333231	-1.0	-1.0
chr19	11416807	11417059	ENSG00000205517.12|RGL3|GRWD1|GRWD1	962	-	6.2763743	1.4204469	-1.0	-1.0
chr19	11419002	11419245	ENSG00000205517.12|RGL3|GRWD1|GRWD1	915	-	5.505156	1.0713675	-1.0	-1.0
chr19	11402015	11402706	ENSG00000205517.12|RGL3|GRWD1|GRWD1	926	-	4.661983	1.1285009	-1.0	-1.0
chr19	11400039	11400108	ENSG00000205517.12|RGL3|GRWD1|GRWD1	901	-	3.3521104	1.0029315	-1.0	-1.0
chr19	11419245	11419342	ENSG00000205517.12|RGL3|GRWD1|GRWD1	901	-	5.5832663	1.0029315	-1.0	-1.0
chr19	11416677	11416787	ENSG00000205517.12|RGL3|GRWD1|GRWD1	901	-	4.9202943	1.0029315	-1.0	-1.0
chr19	11418670	11418860	ENSG00000205517.12|RGL3|GRWD1|GRWD1	901	-	5.5873127	1.0029315	-1.0	-1.0
chr19	11394130	11394470	ENSG00000205517.12|RGL3|GRWD1|GRWD1	901	-	4.971597	1.0029315	-1.0	-1.0
chr19	11406418	11406613	ENSG00000205517.12|RGL3|GRWD1|GRWD1	901	-	4.4392586	1.0029315	-1.0	-1.0
chr19	11397444	11397599	ENSG00000205517.12|RGL3|GRWD1|GRWD1	926	-	3.90125	1.128438	-1.0	-1.0
chr19	11397243	11397353	ENSG00000205517.12|RGL3|GRWD1|GRWD1	917	-	3.8755283	1.0818743	-1.0	-1.0
chr19	11437971	11438066	ENSG00000130175.9|PRKCSH|GRWD1|GRWD1	901	+	5.242226	1.0029315	-1.0	-1.0
chr19	11449265	11449725	ENSG00000130175.9|PRKCSH|GRWD1|GRWD1	963	+	3.7849133	1.4305115	-1.0	-1.0
chr19	11446271	11446350	ENSG00000130175.9|PRKCSH|GRWD1|GRWD1	967	+	3.235082	1.4860929	-1.0	-1.0
chr19	11450553	11450963	ENSG00000130175.9|PRKCSH|GRWD1|GRWD1	921	+	2.568374	1.1018014	-1.0	-1.0
chr19	11445388	11445718	ENSG00000130175.9|PRKCSH|GRWD1|GRWD1	934	+	2.9896426	1.1799761	-1.0	-1.0
chr19	11435562	11435710	ENSG00000130175.9|PRKCSH|GRWD1|GRWD1	922	+	2.6351166	1.108645	-1.0	-1.0
chr19	11437875	11437971	ENSG00000130175.9|PRKCSH|GRWD1|GRWD1	921	+	2.4876373	1.1025054	-1.0	-1.0
chr19	11438066	11438124	ENSG00000130175.9|PRKCSH|GRWD1|GRWD1	952	+	3.2001176	1.3201927	-1.0	-1.0
chr19	11435899	11436274	ENSG00000130175.9|PRKCSH|GRWD1|GRWD1	971	+	3.1172175	1.5331335	-1.0	-1.0
chr19	11437773	11437875	ENSG00000130175.9|PRKCSH|GRWD1|GRWD1	901	+	5.0314913	1.0029315	-1.0	-1.0
chr19	11448913	11449175	ENSG00000130175.9|PRKCSH|GRWD1|GRWD1	942	+	3.493009	1.2362112	-1.0	-1.0
chr19	11442385	11442510	ENSG00000130175.9|PRKCSH|GRWD1|GRWD1	994	+	4.0017066	2.25756	-1.0	-1.0
chr19	11445941	11446261	ENSG00000130175.9|PRKCSH|GRWD1|GRWD1	938	+	5.2686176	1.2066752	-1.0	-1.0
chr19	11435739	11435844	ENSG00000130175.9|PRKCSH|GRWD1|GRWD1	901	+	3.647566	1.0029315	-1.0	-1.0
chr19	11447438	11448629	ENSG00000130175.9|PRKCSH|GRWD1|GRWD1	962	+	3.9689736	1.4187069	-1.0	-1.0
chr19	11445738	11445846	ENSG00000130175.9|PRKCSH|GRWD1|GRWD1	901	+	3.3521104	1.0029315	-1.0	-1.0
chr19	11448729	11448849	ENSG00000130175.9|PRKCSH|GRWD1|GRWD1	901	+	4.6572547	1.0029315	-1.0	-1.0
chr19	11436294	11436505	ENSG00000130175.9|PRKCSH|GRWD1|GRWD1	982	+	3.525923	1.7464162	-1.0	-1.0
chr19	11447064	11447160	ENSG00000130175.9|PRKCSH|GRWD1|GRWD1	972	+	3.6041837	1.5600554	-1.0	-1.0
chr19	11446350	11446575	ENSG00000130175.9|PRKCSH|GRWD1|GRWD1	942	+	5.928856	1.2402861	-1.0	-1.0
chr19	11441239	11441357	ENSG00000130175.9|PRKCSH|GRWD1|GRWD1	987	+	3.6606786	1.8994622	-1.0	-1.0
chr19	11505487	11505622	ENSG00000267477.1|AC008481.3|GRWD1|GRWD1	901	-	5.111088	1.0029315	-1.0	-1.0
chr19	11483202	11483302	ENSG00000267477.1|AC008481.3|GRWD1|GRWD1	901	-	4.6572547	1.0029315	-1.0	-1.0
chr19	11483652	11483752	ENSG00000267477.1|AC008481.3|GRWD1|GRWD1	901	-	4.6572547	1.0029315	-1.0	-1.0
chr19	11483952	11484072	ENSG00000267477.1|AC008481.3|GRWD1|GRWD1	901	-	4.657253	1.0029315	-1.0	-1.0
chr19	11495954	11496134	ENSG00000267477.1|AC008481.3|GRWD1|GRWD1	901	-	5.0236673	1.0029315	-1.0	-1.0
chr19	11487452	11487552	ENSG00000267477.1|AC008481.3|GRWD1|GRWD1	901	-	4.6572547	1.0029315	-1.0	-1.0
chr19	11487627	11487727	ENSG00000267477.1|AC008481.3|GRWD1|GRWD1	901	-	5.0357723	1.0029315	-1.0	-1.0
chr19	11486912	11487357	ENSG00000267477.1|AC008481.3|GRWD1|GRWD1	901	-	5.005326	1.0029315	-1.0	-1.0
chr19	11486727	11486882	ENSG00000267477.1|AC008481.3|GRWD1|GRWD1	901	-	5.0193496	1.0029315	-1.0	-1.0
chr19	11505487	11505622	ENSG00000161914.9|ZNF653|GRWD1|GRWD1	901	-	5.111088	1.0029315	-1.0	-1.0
chr19	11487626	11487731	ENSG00000161914.9|ZNF653|GRWD1|GRWD1	901	-	4.915266	1.0029315	-1.0	-1.0
chr19	11495944	11496134	ENSG00000161914.9|ZNF653|GRWD1|GRWD1	901	-	4.98378	1.0029315	-1.0	-1.0
chr19	11486768	11486880	ENSG00000161914.9|ZNF653|GRWD1|GRWD1	901	-	5.2406197	1.0029315	-1.0	-1.0
chr19	11487451	11487551	ENSG00000161914.9|ZNF653|GRWD1|GRWD1	901	-	4.6572547	1.0029315	-1.0	-1.0
chr19	11505632	11505827	ENSG00000161914.9|ZNF653|GRWD1|GRWD1	912	-	5.4572177	1.0550245	-1.0	-1.0
chr19	11486986	11487356	ENSG00000161914.9|ZNF653|GRWD1|GRWD1	901	-	5.0034328	1.0029315	-1.0	-1.0
chr19	11507456	11507616	ENSG00000130159.13|ECSIT|GRWD1|GRWD1	901	-	5.509749	1.0029315	-1.0	-1.0
chr19	11513055	11513284	ENSG00000130159.13|ECSIT|GRWD1|GRWD1	901	-	4.1237254	1.0029315	-1.0	-1.0
chr19	11507691	11508026	ENSG00000130159.13|ECSIT|GRWD1|GRWD1	901	-	4.612489	1.0029315	-1.0	-1.0
chr19	11519074	11519193	ENSG00000130159.13|ECSIT|GRWD1|GRWD1	901	-	5.264135	1.0029315	-1.0	-1.0
chr19	11506235	11506428	ENSG00000130159.13|ECSIT|GRWD1|GRWD1	901	-	5.303442	1.0029315	-1.0	-1.0
chr19	11513803	11513958	ENSG00000130159.13|ECSIT|GRWD1|GRWD1	901	-	4.200263	1.0029315	-1.0	-1.0
chr19	11553136	11553521	ENSG00000130165.10|ELOF1|GRWD1|GRWD1	908	-	5.0343604	1.0350106	-1.0	-1.0
chr19	11553726	11553871	ENSG00000130165.10|ELOF1|GRWD1|GRWD1	919	-	4.4756985	1.0907748	-1.0	-1.0
chr19	11554231	11554365	ENSG00000130165.10|ELOF1|GRWD1|GRWD1	978	-	4.8197765	1.6657788	-1.0	-1.0
chr19	11554081	11554181	ENSG00000130165.10|ELOF1|GRWD1|GRWD1	901	-	4.9202943	1.0029315	-1.0	-1.0
chr19	11559190	11559236	ENSG00000130165.10|ELOF1|GRWD1|GRWD1	901	-	4.7947607	1.0029315	-1.0	-1.0
chr19	11553906	11554076	ENSG00000130165.10|ELOF1|GRWD1|GRWD1	959	-	5.9277897	1.3891891	-1.0	-1.0
chr19	11604249	11604349	ENSG00000198551.9|ZNF627|GRWD1|GRWD1	901	+	4.657253	1.0029315	-1.0	-1.0
chr19	11617309	11617524	ENSG00000198551.9|ZNF627|GRWD1|GRWD1	901	+	5.295766	1.0029315	-1.0	-1.0
chr19	11614526	11614653	ENSG00000198551.9|ZNF627|GRWD1|GRWD1	911	+	5.8006997	1.0526327	-1.0	-1.0
chr19	11597429	11597544	ENSG00000198551.9|ZNF627|GRWD1|GRWD1	901	+	5.1675735	1.0029315	-1.0	-1.0
chr19	11597630	11597750	ENSG00000198551.9|ZNF627|GRWD1|GRWD1	901	+	4.6916313	1.0029315	-1.0	-1.0
chr19	11617529	11617644	ENSG00000198551.9|ZNF627|GRWD1|GRWD1	901	+	4.82315	1.0029315	-1.0	-1.0
chr19	11616759	11617269	ENSG00000198551.9|ZNF627|GRWD1|GRWD1	901	+	4.881201	1.0029315	-1.0	-1.0
chr19	11651652	11652053	ENSG00000197332.8|AC008543.1|GRWD1|GRWD1	901	+	5.2710414	1.0029315	-1.0	-1.0
chr19	11652528	11652638	ENSG00000197332.8|AC008543.1|GRWD1|GRWD1	901	+	4.6572547	1.0029315	-1.0	-1.0
chr19	11648357	11648484	ENSG00000197332.8|AC008543.1|GRWD1|GRWD1	901	+	5.5609794	1.0029315	-1.0	-1.0
chr19	11651652	11652057	ENSG00000267500.1|ZNF887P|GRWD1|GRWD1	901	+	5.279723	1.0029315	-1.0	-1.0
chr19	11648363	11648484	ENSG00000267500.1|ZNF887P|GRWD1|GRWD1	901	+	5.570266	1.0029315	-1.0	-1.0
chr19	11652527	11652637	ENSG00000267500.1|ZNF887P|GRWD1|GRWD1	901	+	4.6572547	1.0029315	-1.0	-1.0
chr19	11721744	11722019	ENSG00000197933.12|ZNF823|GRWD1|GRWD1	901	-	5.021226	1.0029315	-1.0	-1.0
chr19	11722899	11723269	ENSG00000197933.12|ZNF823|GRWD1|GRWD1	906	-	5.2949758	1.0282506	-1.0	-1.0
chr19	11722184	11722579	ENSG00000197933.12|ZNF823|GRWD1|GRWD1	901	-	5.223068	1.0029315	-1.0	-1.0
chr19	11738092	11738442	ENSG00000197933.12|ZNF823|GRWD1|GRWD1	901	-	5.1600018	1.0029315	-1.0	-1.0
chr19	11722594	11722874	ENSG00000197933.12|ZNF823|GRWD1|GRWD1	901	-	5.128995	1.0029315	-1.0	-1.0
chr19	11781028	11781213	ENSG00000197044.10|ZNF441|GRWD1|GRWD1	901	+	4.657254	1.0029315	-1.0	-1.0
chr19	11780108	11780258	ENSG00000197044.10|ZNF441|GRWD1|GRWD1	901	+	4.751114	1.0029315	-1.0	-1.0
chr19	11767074	11767179	ENSG00000197044.10|ZNF441|GRWD1|GRWD1	901	+	5.035772	1.0029315	-1.0	-1.0
chr19	11777610	11777785	ENSG00000197044.10|ZNF441|GRWD1|GRWD1	917	+	5.638488	1.0804656	-1.0	-1.0
chr19	11780693	11780803	ENSG00000197044.10|ZNF441|GRWD1|GRWD1	901	+	4.6572547	1.0029315	-1.0	-1.0
chr19	11780268	11780453	ENSG00000197044.10|ZNF441|GRWD1|GRWD1	901	+	4.944695	1.0029315	-1.0	-1.0
chr19	11781228	11781418	ENSG00000197044.10|ZNF441|GRWD1|GRWD1	901	+	4.8859324	1.0029315	-1.0	-1.0
chr19	11814450	11814550	ENSG00000171295.12|ZNF440|GRWD1|GRWD1	901	+	4.9202943	1.0029315	-1.0	-1.0
chr19	11832532	11832632	ENSG00000171295.12|ZNF440|GRWD1|GRWD1	901	+	4.7947607	1.0029315	-1.0	-1.0
chr19	11831367	11831707	ENSG00000171295.12|ZNF440|GRWD1|GRWD1	901	+	5.063386	1.0029315	-1.0	-1.0
chr19	11833647	11833877	ENSG00000171295.12|ZNF440|GRWD1|GRWD1	901	+	5.077888	1.0029315	-1.0	-1.0
chr19	11830290	11830409	ENSG00000171295.12|ZNF440|GRWD1|GRWD1	901	+	4.870081	1.0029315	-1.0	-1.0
chr19	11815888	11815988	ENSG00000171295.12|ZNF440|GRWD1|GRWD1	901	+	4.6572547	1.0029315	-1.0	-1.0
chr19	11832732	11832987	ENSG00000171295.12|ZNF440|GRWD1|GRWD1	901	+	4.76969	1.0029315	-1.0	-1.0
chr19	11814293	11814450	ENSG00000171295.12|ZNF440|GRWD1|GRWD1	901	+	5.280236	1.0029315	-1.0	-1.0
chr19	11869245	11869395	ENSG00000171291.8|ZNF439|GRWD1|GRWD1	901	+	4.851839	1.0029315	-1.0	-1.0
chr19	11867385	11867495	ENSG00000171291.8|ZNF439|GRWD1|GRWD1	901	+	5.0714116	1.0029315	-1.0	-1.0
chr19	11849130	11849245	ENSG00000171291.8|ZNF439|GRWD1|GRWD1	901	+	4.791768	1.0029315	-1.0	-1.0
chr19	11849265	11849425	ENSG00000171291.8|ZNF439|GRWD1|GRWD1	901	+	4.7072573	1.0029315	-1.0	-1.0
chr19	11866171	11866326	ENSG00000171291.8|ZNF439|GRWD1|GRWD1	901	+	4.867922	1.0029315	-1.0	-1.0
chr19	11868130	11868250	ENSG00000171291.8|ZNF439|GRWD1|GRWD1	901	+	4.7122574	1.0029315	-1.0	-1.0
chr19	11906292	11906457	ENSG00000198429.9|ZNF69|GRWD1|GRWD1	901	+	3.4349372	1.0029315	-1.0	-1.0
chr19	11911532	11911707	ENSG00000198429.9|ZNF69|GRWD1|GRWD1	901	+	4.961634	1.0029315	-1.0	-1.0
chr19	11911937	11912247	ENSG00000198429.9|ZNF69|GRWD1|GRWD1	901	+	4.8641953	1.0029315	-1.0	-1.0
chr19	11887991	11888156	ENSG00000198429.9|ZNF69|GRWD1|GRWD1	901	+	4.955708	1.0027635	-1.0	-1.0
chr19	11904648	11906123	ENSG00000198429.9|ZNF69|GRWD1|GRWD1	929	+	4.5409245	1.150079	-1.0	-1.0
chr19	11887878	11887978	ENSG00000198429.9|ZNF69|GRWD1|GRWD1	901	+	2.5931282	1.0029315	-1.0	-1.0
chr19	11912622	11912792	ENSG00000198429.9|ZNF69|GRWD1|GRWD1	943	+	5.234741	1.2440219	-1.0	-1.0
chr19	11906672	11906812	ENSG00000198429.9|ZNF69|GRWD1|GRWD1	901	+	4.7605577	1.0029315	-1.0	-1.0
chr19	11912477	11912577	ENSG00000198429.9|ZNF69|GRWD1|GRWD1	901	+	4.657253	1.0029315	-1.0	-1.0
chr19	11906128	11906267	ENSG00000198429.9|ZNF69|GRWD1|GRWD1	924	+	5.8558617	1.1194601	-1.0	-1.0
chr19	11903466	11903572	ENSG00000198429.9|ZNF69|GRWD1|GRWD1	924	+	4.4597545	1.118901	-1.0	-1.0
chr19	11903572	11903699	ENSG00000198429.9|ZNF69|GRWD1|GRWD1	965	+	3.9387407	1.4588292	-1.0	-1.0
chr19	11888441	11888596	ENSG00000198429.9|ZNF69|GRWD1|GRWD1	901	+	5.4488974	1.0029315	-1.0	-1.0
chr19	11912832	11912962	ENSG00000198429.9|ZNF69|GRWD1|GRWD1	901	+	4.7716966	1.0029315	-1.0	-1.0
chr19	11948670	11949045	ENSG00000196757.7|ZNF700|GRWD1|GRWD1	903	+	4.681563	1.0154078	-1.0	-1.0
chr19	11949685	11950620	ENSG00000196757.7|ZNF700|GRWD1|GRWD1	937	+	5.857909	1.1983452	-1.0	-1.0
chr19	11949050	11949350	ENSG00000196757.7|ZNF700|GRWD1|GRWD1	910	+	5.461133	1.045597	-1.0	-1.0
chr19	11948275	11948430	ENSG00000196757.7|ZNF700|GRWD1|GRWD1	961	+	5.3321347	1.412364	-1.0	-1.0
chr19	11948570	11948670	ENSG00000196757.7|ZNF700|GRWD1|GRWD1	901	+	3.35211	1.0029315	-1.0	-1.0
chr19	11949365	11949680	ENSG00000196757.7|ZNF700|GRWD1|GRWD1	901	+	5.0950217	1.0029315	-1.0	-1.0
chr19	11925363	11925613	ENSG00000196757.7|ZNF700|GRWD1|GRWD1	901	+	4.971497	1.0029315	-1.0	-1.0
chr19	11946983	11947307	ENSG00000196757.7|ZNF700|GRWD1|GRWD1	925	+	4.6161327	1.1245039	-1.0	-1.0
chr19	11925067	11925273	ENSG00000196757.7|ZNF700|GRWD1|GRWD1	903	+	5.190539	1.0140194	-1.0	-1.0
chr19	11947513	11947574	ENSG00000196757.7|ZNF700|GRWD1|GRWD1	955	+	5.9791965	1.3508402	-1.0	-1.0
chr19	11948548	11949048	ENSG00000267179.1|AC008770.3|GRWD1|GRWD1	904	+	4.604425	1.0191017	-1.0	-1.0
chr19	11949363	11949683	ENSG00000267179.1|AC008770.3|GRWD1|GRWD1	901	+	5.0991497	1.0029315	-1.0	-1.0
chr19	11925074	11925273	ENSG00000267179.1|AC008770.3|GRWD1|GRWD1	904	+	5.119551	1.0162369	-1.0	-1.0
chr19	11950311	11950619	ENSG00000267179.1|AC008770.3|GRWD1|GRWD1	910	+	5.6668997	1.0442512	-1.0	-1.0
chr19	11948233	11948433	ENSG00000267179.1|AC008770.3|GRWD1|GRWD1	957	+	5.5250506	1.3680568	-1.0	-1.0
chr19	11947438	11947648	ENSG00000267179.1|AC008770.3|GRWD1|GRWD1	917	+	5.6911016	1.0796809	-1.0	-1.0
chr19	11925363	11925613	ENSG00000267179.1|AC008770.3|GRWD1|GRWD1	901	+	4.971497	1.0029315	-1.0	-1.0
chr19	11949688	11950241	ENSG00000267179.1|AC008770.3|GRWD1|GRWD1	947	+	5.9708023	1.2718867	-1.0	-1.0
chr19	11949053	11949348	ENSG00000267179.1|AC008770.3|GRWD1|GRWD1	909	+	5.455082	1.0386367	-1.0	-1.0
chr19	11946983	11947383	ENSG00000267179.1|AC008770.3|GRWD1|GRWD1	927	+	4.8963037	1.1353618	-1.0	-1.0
chr19	11948236	11948431	ENSG00000267274.1|AC008770.4|GRWD1|GRWD1	958	+	5.6799564	1.3792635	-1.0	-1.0
chr19	11948566	11949046	ENSG00000267274.1|AC008770.4|GRWD1|GRWD1	904	+	4.6574564	1.0176051	-1.0	-1.0
chr19	11947441	11947646	ENSG00000267274.1|AC008770.4|GRWD1|GRWD1	914	+	5.7452817	1.0668737	-1.0	-1.0
chr19	11950311	11950616	ENSG00000267274.1|AC008770.4|GRWD1|GRWD1	909	+	5.6587763	1.0422835	-1.0	-1.0
chr19	11946981	11947381	ENSG00000267274.1|AC008770.4|GRWD1|GRWD1	926	+	4.870095	1.1297379	-1.0	-1.0
chr19	11949686	11950301	ENSG00000267274.1|AC008770.4|GRWD1|GRWD1	946	+	5.981192	1.2687504	-1.0	-1.0
chr19	11949051	11949346	ENSG00000267274.1|AC008770.4|GRWD1|GRWD1	911	+	5.455302	1.0506939	-1.0	-1.0
chr19	11949361	11949681	ENSG00000267274.1|AC008770.4|GRWD1|GRWD1	901	+	5.087508	1.0029315	-1.0	-1.0
chr19	11987681	11987823	ENSG00000219665.8|AC008770.1|GRWD1|GRWD1	901	+	4.8772235	1.0029315	-1.0	-1.0
chr19	12018175	12018285	ENSG00000197647.11|ZNF433|GRWD1|GRWD1	901	-	4.6572547	1.0029315	-1.0	-1.0
chr19	12016516	12016636	ENSG00000197647.11|ZNF433|GRWD1|GRWD1	901	-	4.726008	1.0029315	-1.0	-1.0
chr19	12046633	12046760	ENSG00000257355.1|AC008770.2|GRWD1|GRWD1	901	-	5.3217664	1.0029315	-1.0	-1.0
chr19	12043771	12043961	ENSG00000257355.1|AC008770.2|GRWD1|GRWD1	901	-	4.773951	1.0029315	-1.0	-1.0
chr19	12044256	12044391	ENSG00000257355.1|AC008770.2|GRWD1|GRWD1	901	-	4.6916313	1.0029315	-1.0	-1.0
chr19	12018175	12018285	ENSG00000257355.1|AC008770.2|GRWD1|GRWD1	901	-	4.6572547	1.0029315	-1.0	-1.0
chr19	12052828	12052928	ENSG00000257355.1|AC008770.2|GRWD1|GRWD1	901	-	5.035772	1.0029315	-1.0	-1.0
chr19	12044961	12045246	ENSG00000257355.1|AC008770.2|GRWD1|GRWD1	907	-	5.3779607	1.0323431	-1.0	-1.0
chr19	12046633	12046760	ENSG00000257446.3|ZNF878|GRWD1|GRWD1	901	-	5.3217664	1.0029315	-1.0	-1.0
chr19	12043804	12043964	ENSG00000257446.3|ZNF878|GRWD1|GRWD1	901	-	4.8203416	1.0029315	-1.0	-1.0
chr19	12044254	12044394	ENSG00000257446.3|ZNF878|GRWD1|GRWD1	901	-	4.672533	1.0029315	-1.0	-1.0
chr19	12052828	12052928	ENSG00000257446.3|ZNF878|GRWD1|GRWD1	901	-	5.035772	1.0029315	-1.0	-1.0
chr19	12044959	12045204	ENSG00000257446.3|ZNF878|GRWD1|GRWD1	914	-	5.329637	1.0637832	-1.0	-1.0
chr19	12064698	12064863	ENSG00000223547.9|ZNF844|GRWD1|GRWD1	901	+	5.244552	1.0029315	-1.0	-1.0
chr19	12076976	12077171	ENSG00000223547.9|ZNF844|GRWD1|GRWD1	901	+	4.834609	1.0029315	-1.0	-1.0
chr19	12111305	12111410	ENSG00000214189.8|ZNF788|GRWD1|GRWD1	901	+	4.6572547	1.0029315	-1.0	-1.0
chr19	12113465	12113580	ENSG00000214189.8|ZNF788|GRWD1|GRWD1	901	+	4.794761	1.0029315	-1.0	-1.0
chr19	12132866	12132976	ENSG00000213297.8|ZNF625-ZNF20|GRWD1|GRWD1	901	-	4.70309	1.0029315	-1.0	-1.0
chr19	12147700	12147802	ENSG00000213297.8|ZNF625-ZNF20|GRWD1|GRWD1	901	-	5.139	1.0029315	-1.0	-1.0
chr19	12133851	12133985	ENSG00000213297.8|ZNF625-ZNF20|GRWD1|GRWD1	901	-	4.8547735	1.0029315	-1.0	-1.0
chr19	12135788	12135904	ENSG00000213297.8|ZNF625-ZNF20|GRWD1|GRWD1	901	-	4.8449745	1.0029315	-1.0	-1.0
chr19	12133361	12133556	ENSG00000213297.8|ZNF625-ZNF20|GRWD1|GRWD1	901	-	4.7088194	1.0029315	-1.0	-1.0
chr19	12145897	12146224	ENSG00000213297.8|ZNF625-ZNF20|GRWD1|GRWD1	901	-	4.8760676	1.0029315	-1.0	-1.0
chr19	12156555	12156725	ENSG00000213297.8|ZNF625-ZNF20|GRWD1|GRWD1	916	-	5.516204	1.0735195	-1.0	-1.0
chr19	12133241	12133346	ENSG00000213297.8|ZNF625-ZNF20|GRWD1|GRWD1	901	-	4.6572547	1.0029315	-1.0	-1.0
chr19	12145257	12145432	ENSG00000213297.8|ZNF625-ZNF20|GRWD1|GRWD1	901	-	5.0064383	1.0029315	-1.0	-1.0
chr19	12133364	12133559	ENSG00000132010.15|ZNF20|GRWD1|GRWD1	901	-	4.70309	1.0029315	-1.0	-1.0
chr19	12133239	12133344	ENSG00000132010.15|ZNF20|GRWD1|GRWD1	901	-	4.6572547	1.0029315	-1.0	-1.0
chr19	12135790	12135904	ENSG00000132010.15|ZNF20|GRWD1|GRWD1	901	-	4.791768	1.0029315	-1.0	-1.0
chr19	12133849	12133985	ENSG00000132010.15|ZNF20|GRWD1|GRWD1	901	-	4.9041114	1.0029315	-1.0	-1.0
chr19	12132874	12133149	ENSG00000132010.15|ZNF20|GRWD1|GRWD1	901	-	4.6572547	1.0029315	-1.0	-1.0
chr19	12147700	12147802	ENSG00000257591.5|ZNF625|GRWD1|GRWD1	901	-	5.139	1.0029315	-1.0	-1.0
chr19	12145899	12146219	ENSG00000257591.5|ZNF625|GRWD1|GRWD1	901	-	4.865015	1.0029315	-1.0	-1.0
chr19	12145239	12145434	ENSG00000257591.5|ZNF625|GRWD1|GRWD1	901	-	5.000757	1.0029315	-1.0	-1.0
chr19	12156555	12156725	ENSG00000257591.5|ZNF625|GRWD1|GRWD1	916	-	5.516204	1.0735195	-1.0	-1.0
chr19	12186974	12187564	ENSG00000196646.11|ZNF136|GRWD1|GRWD1	903	+	5.1198444	1.0131617	-1.0	-1.0
chr19	12188479	12188634	ENSG00000196646.11|ZNF136|GRWD1|GRWD1	901	+	4.6947565	1.0029315	-1.0	-1.0
chr19	12187804	12188034	ENSG00000196646.11|ZNF136|GRWD1|GRWD1	905	+	4.9859085	1.0236926	-1.0	-1.0
chr19	12186719	12186969	ENSG00000196646.11|ZNF136|GRWD1|GRWD1	901	+	4.684755	1.0029315	-1.0	-1.0
chr19	12163103	12163203	ENSG00000196646.11|ZNF136|GRWD1|GRWD1	901	+	5.2422256	1.0029315	-1.0	-1.0
chr19	12185747	12185972	ENSG00000196646.11|ZNF136|GRWD1|GRWD1	913	+	5.461325	1.0596247	-1.0	-1.0
chr19	12207391	12207516	ENSG00000234773.7|AC012618.3|GRWD1|GRWD1	901	+	4.9149475	1.0029315	-1.0	-1.0
chr19	12209299	12209419	ENSG00000234773.7|AC012618.3|GRWD1|GRWD1	901	+	4.737364	1.0029315	-1.0	-1.0
chr19	12275955	12276082	ENSG00000197857.13|ZNF44|GRWD1|GRWD1	950	-	3.4944713	1.3032843	-1.0	-1.0
chr19	12273726	12274063	ENSG00000197857.13|ZNF44|GRWD1|GRWD1	913	-	5.2046337	1.0596361	-1.0	-1.0
chr19	12294691	12294851	ENSG00000197857.13|ZNF44|GRWD1|GRWD1	944	-	4.0617194	1.2515453	-1.0	-1.0
chr19	12272871	12273281	ENSG00000197857.13|ZNF44|GRWD1|GRWD1	906	-	5.0196137	1.0282339	-1.0	-1.0
chr19	12293236	12293375	ENSG00000197857.13|ZNF44|GRWD1|GRWD1	958	-	4.8652344	1.3723834	-1.0	-1.0
chr19	12273351	12273721	ENSG00000197857.13|ZNF44|GRWD1|GRWD1	901	-	4.6404157	1.0061357	-1.0	-1.0
chr19	12272351	12272726	ENSG00000197857.13|ZNF44|GRWD1|GRWD1	915	-	5.3535943	1.0694371	-1.0	-1.0
chr19	12292730	12292830	ENSG00000197857.13|ZNF44|GRWD1|GRWD1	901	-	5.4228005	1.0029315	-1.0	-1.0
chr19	12272241	12272346	ENSG00000197857.13|ZNF44|GRWD1|GRWD1	901	-	4.7260075	1.0029315	-1.0	-1.0
chr19	12271946	12272066	ENSG00000197857.13|ZNF44|GRWD1|GRWD1	901	-	4.757391	1.0029315	-1.0	-1.0
chr19	12333479	12333699	ENSG00000188868.13|ZNF563|GRWD1|GRWD1	968	-	6.2095585	1.4943684	-1.0	-1.0
chr19	12318601	12319833	ENSG00000188868.13|ZNF563|GRWD1|GRWD1	926	-	5.3221955	1.1296382	-1.0	-1.0
chr19	12322584	12322711	ENSG00000188868.13|ZNF563|GRWD1|GRWD1	938	-	5.496037	1.205826	-1.0	-1.0
chr19	12349743	12349928	ENSG00000198342.9|ZNF442|GRWD1|GRWD1	901	-	4.657254	1.0029315	-1.0	-1.0
chr19	12391762	12391862	ENSG00000268744.1|AC008758.4|GRWD1|GRWD1	901	-	4.657254	1.0029315	-1.0	-1.0
chr19	12391172	12391272	ENSG00000268744.1|AC008758.4|GRWD1|GRWD1	901	-	3.3521101	1.0029315	-1.0	-1.0
chr19	12401067	12401222	ENSG00000268744.1|AC008758.4|GRWD1|GRWD1	933	-	4.646614	1.1740302	-1.0	-1.0
chr19	12393232	12393427	ENSG00000268744.1|AC008758.4|GRWD1|GRWD1	901	-	5.0882235	1.0029315	-1.0	-1.0
chr19	12390757	12391157	ENSG00000268744.1|AC008758.4|GRWD1|GRWD1	901	-	4.8933773	1.0029315	-1.0	-1.0
chr19	12391872	12392067	ENSG00000268744.1|AC008758.4|GRWD1|GRWD1	901	-	4.9036016	1.0029315	-1.0	-1.0
chr19	12391382	12391637	ENSG00000268744.1|AC008758.4|GRWD1|GRWD1	921	-	5.5870857	1.1030064	-1.0	-1.0
chr19	12390835	12391155	ENSG00000196466.10|ZNF799|GRWD1|GRWD1	901	-	4.893781	1.0029315	-1.0	-1.0
chr19	12391760	12392065	ENSG00000196466.10|ZNF799|GRWD1|GRWD1	901	-	4.8665323	1.0029315	-1.0	-1.0
chr19	12401067	12401217	ENSG00000196466.10|ZNF799|GRWD1|GRWD1	936	-	4.797905	1.1930411	-1.0	-1.0
chr19	12391380	12391635	ENSG00000196466.10|ZNF799|GRWD1|GRWD1	923	-	5.5693693	1.1133999	-1.0	-1.0
chr19	12393301	12393426	ENSG00000196466.10|ZNF799|GRWD1|GRWD1	901	-	4.984121	1.0029315	-1.0	-1.0
chr19	12430513	12430728	ENSG00000268870.1|AC008758.5|GRWD1|GRWD1	901	-	5.010991	1.0029315	-1.0	-1.0
chr19	12440768	12440911	ENSG00000268870.1|AC008758.5|GRWD1|GRWD1	901	-	5.066254	1.0029315	-1.0	-1.0
chr19	12430803	12431088	ENSG00000268870.1|AC008758.5|GRWD1|GRWD1	901	-	5.4465246	1.0029315	-1.0	-1.0
chr19	12401068	12401223	ENSG00000268870.1|AC008758.5|GRWD1|GRWD1	933	-	5.268584	1.1726873	-1.0	-1.0
chr19	12431148	12431993	ENSG00000268870.1|AC008758.5|GRWD1|GRWD1	905	-	5.2854357	1.0201607	-1.0	-1.0
chr19	12433073	12433173	ENSG00000268870.1|AC008758.5|GRWD1|GRWD1	901	-	4.6572547	1.0029315	-1.0	-1.0
chr19	12440298	12440398	ENSG00000268870.1|AC008758.5|GRWD1|GRWD1	901	-	4.6572547	1.0029315	-1.0	-1.0
chr19	12393296	12393423	ENSG00000268870.1|AC008758.5|GRWD1|GRWD1	901	-	5.0342946	1.0029315	-1.0	-1.0
chr19	12391948	12392138	ENSG00000268870.1|AC008758.5|GRWD1|GRWD1	901	-	4.766176	1.0029315	-1.0	-1.0
chr19	12440911	12441082	ENSG00000268870.1|AC008758.5|GRWD1|GRWD1	959	-	6.1358976	1.3861111	-1.0	-1.0
chr19	12431151	12431980	ENSG00000180855.15|ZNF443|GRWD1|GRWD1	905	-	5.2978435	1.0207454	-1.0	-1.0
chr19	12440297	12440397	ENSG00000180855.15|ZNF443|GRWD1|GRWD1	901	-	4.6572547	1.0029315	-1.0	-1.0
chr19	12440767	12440911	ENSG00000180855.15|ZNF443|GRWD1|GRWD1	901	-	5.0636544	1.0029315	-1.0	-1.0
chr19	12430511	12430731	ENSG00000180855.15|ZNF443|GRWD1|GRWD1	901	-	5.023793	1.0029315	-1.0	-1.0
chr19	12440911	12441096	ENSG00000180855.15|ZNF443|GRWD1|GRWD1	955	-	5.992633	1.3435324	-1.0	-1.0
chr19	12433075	12433175	ENSG00000180855.15|ZNF443|GRWD1|GRWD1	901	-	4.6572547	1.0029315	-1.0	-1.0
chr19	12430801	12431086	ENSG00000180855.15|ZNF443|GRWD1|GRWD1	901	-	5.4480524	1.0029315	-1.0	-1.0
chr19	12466728	12466833	ENSG00000269755.1|AC008758.6|GRWD1|GRWD1	901	-	3.2849963	1.0029315	-1.0	-1.0
chr19	12440297	12440397	ENSG00000269755.1|AC008758.6|GRWD1|GRWD1	901	-	4.6572547	1.0029315	-1.0	-1.0
chr19	12464711	12464816	ENSG00000269755.1|AC008758.6|GRWD1|GRWD1	901	-	4.6572547	1.0029315	-1.0	-1.0
chr19	12440767	12441097	ENSG00000269755.1|AC008758.6|GRWD1|GRWD1	934	-	5.679197	1.1815321	-1.0	-1.0
chr19	12454827	12454957	ENSG00000234848.1|AC008758.2|GRWD1|GRWD1	901	+	4.6572547	1.0029315	-1.0	-1.0
chr19	12464703	12464878	ENSG00000242852.6|ZNF709|GRWD1|GRWD1	901	-	4.6572547	1.0029315	-1.0	-1.0
chr19	12466738	12466838	ENSG00000242852.6|ZNF709|GRWD1|GRWD1	901	-	3.2849963	1.0029315	-1.0	-1.0
chr19	12551065	12551165	ENSG00000196826.7|AC008758.1|GRWD1|GRWD1	901	-	4.657254	1.0029315	-1.0	-1.0
chr19	12525900	12526100	ENSG00000196826.7|AC008758.1|GRWD1|GRWD1	901	-	4.959371	1.0029315	-1.0	-1.0
chr19	12526760	12526865	ENSG00000196826.7|AC008758.1|GRWD1|GRWD1	901	-	4.978032	1.0029315	-1.0	-1.0
chr19	12527075	12527175	ENSG00000196826.7|AC008758.1|GRWD1|GRWD1	901	-	4.6572547	1.0029315	-1.0	-1.0
chr19	12466728	12466838	ENSG00000196826.7|AC008758.1|GRWD1|GRWD1	901	-	3.2849963	1.0029315	-1.0	-1.0
chr19	12464703	12464878	ENSG00000196826.7|AC008758.1|GRWD1|GRWD1	901	-	4.6572547	1.0029315	-1.0	-1.0
chr19	12551329	12551469	ENSG00000196826.7|AC008758.1|GRWD1|GRWD1	957	-	6.1855664	1.3633661	-1.0	-1.0
chr19	12527645	12527765	ENSG00000196826.7|AC008758.1|GRWD1|GRWD1	901	-	4.3333507	1.0025148	-1.0	-1.0
chr19	12526145	12526255	ENSG00000196826.7|AC008758.1|GRWD1|GRWD1	901	-	4.657253	1.0029315	-1.0	-1.0
chr19	12527815	12527955	ENSG00000196826.7|AC008758.1|GRWD1|GRWD1	901	-	4.877119	1.0029315	-1.0	-1.0
chr19	12484650	12484750	ENSG00000196826.7|AC008758.1|GRWD1|GRWD1	901	-	4.6572547	1.0029315	-1.0	-1.0
chr19	12528535	12528725	ENSG00000196826.7|AC008758.1|GRWD1|GRWD1	918	-	4.38692	1.0886976	-1.0	-1.0
chr19	12526340	12526485	ENSG00000196826.7|AC008758.1|GRWD1|GRWD1	901	-	4.726008	1.0029315	-1.0	-1.0
chr19	12526875	12526975	ENSG00000196826.7|AC008758.1|GRWD1|GRWD1	901	-	4.6572547	1.0029315	-1.0	-1.0
chr19	12526144	12526259	ENSG00000249709.7|ZNF564|GRWD1|GRWD1	901	-	4.657253	1.0029315	-1.0	-1.0
chr19	12528569	12528696	ENSG00000249709.7|ZNF564|GRWD1|GRWD1	924	-	3.8851018	1.121301	-1.0	-1.0
chr19	12526339	12526484	ENSG00000249709.7|ZNF564|GRWD1|GRWD1	901	-	4.7489257	1.0029315	-1.0	-1.0
chr19	12526874	12526974	ENSG00000249709.7|ZNF564|GRWD1|GRWD1	901	-	4.6572547	1.0029315	-1.0	-1.0
chr19	12526759	12526864	ENSG00000249709.7|ZNF564|GRWD1|GRWD1	901	-	5.035772	1.0029315	-1.0	-1.0
chr19	12527814	12527916	ENSG00000249709.7|ZNF564|GRWD1|GRWD1	901	-	4.7260075	1.0029315	-1.0	-1.0
chr19	12527059	12527159	ENSG00000249709.7|ZNF564|GRWD1|GRWD1	901	-	4.657253	1.0029315	-1.0	-1.0
chr19	12551329	12551499	ENSG00000249709.7|ZNF564|GRWD1|GRWD1	944	-	5.372764	1.2527636	-1.0	-1.0
chr19	12551062	12551167	ENSG00000249709.7|ZNF564|GRWD1|GRWD1	901	-	4.657254	1.0029315	-1.0	-1.0
chr19	12525899	12526099	ENSG00000249709.7|ZNF564|GRWD1|GRWD1	901	-	4.927907	1.0029315	-1.0	-1.0
chr19	12527649	12527764	ENSG00000249709.7|ZNF564|GRWD1|GRWD1	901	-	4.4493265	1.0025148	-1.0	-1.0
chr19	12526144	12526259	ENSG00000269693.1|AC010422.6|GRWD1|GRWD1	901	-	4.657253	1.0029315	-1.0	-1.0
chr19	12528569	12528696	ENSG00000269693.1|AC010422.6|GRWD1|GRWD1	924	-	3.8851018	1.121301	-1.0	-1.0
chr19	12526339	12526484	ENSG00000269693.1|AC010422.6|GRWD1|GRWD1	901	-	4.7603846	1.0029315	-1.0	-1.0
chr19	12551306	12551501	ENSG00000269693.1|AC010422.6|GRWD1|GRWD1	938	-	5.0874157	1.2079093	-1.0	-1.0
chr19	12526874	12526974	ENSG00000269693.1|AC010422.6|GRWD1|GRWD1	901	-	4.6572547	1.0029315	-1.0	-1.0
chr19	12526759	12526864	ENSG00000269693.1|AC010422.6|GRWD1|GRWD1	901	-	5.035772	1.0029315	-1.0	-1.0
chr19	12527644	12527764	ENSG00000269693.1|AC010422.6|GRWD1|GRWD1	901	-	4.5356855	1.0026559	-1.0	-1.0
chr19	12527814	12527916	ENSG00000269693.1|AC010422.6|GRWD1|GRWD1	901	-	4.7260075	1.0029315	-1.0	-1.0
chr19	12551066	12551166	ENSG00000269693.1|AC010422.6|GRWD1|GRWD1	901	-	4.657254	1.0029315	-1.0	-1.0
chr19	12580233	12580383	ENSG00000269693.1|AC010422.6|GRWD1|GRWD1	901	-	4.6572547	1.0029315	-1.0	-1.0
chr19	12527059	12527159	ENSG00000269693.1|AC010422.6|GRWD1|GRWD1	901	-	4.657253	1.0029315	-1.0	-1.0
chr19	12525899	12526099	ENSG00000269693.1|AC010422.6|GRWD1|GRWD1	901	-	4.927907	1.0029315	-1.0	-1.0
chr19	12580235	12580385	ENSG00000188033.9|ZNF490|GRWD1|GRWD1	901	-	4.6572547	1.0029315	-1.0	-1.0
chr19	12610563	12610798	ENSG00000188033.9|ZNF490|GRWD1|GRWD1	912	-	5.4969177	1.05373	-1.0	-1.0
chr19	12583449	12583556	ENSG00000188033.9|ZNF490|GRWD1|GRWD1	901	-	4.657254	1.0029315	-1.0	-1.0
chr19	12610922	12611077	ENSG00000173875.13|ZNF791|GRWD1|GRWD1	924	+	2.8815832	1.1179241	-1.0	-1.0
chr19	12623699	12623826	ENSG00000173875.13|ZNF791|GRWD1|GRWD1	988	+	6.9099736	1.9158051	-1.0	-1.0
chr19	12627720	12628010	ENSG00000173875.13|ZNF791|GRWD1|GRWD1	937	+	5.8733234	1.2037517	-1.0	-1.0
chr19	12628485	12628655	ENSG00000173875.13|ZNF791|GRWD1|GRWD1	901	+	4.7887735	1.0029315	-1.0	-1.0
chr19	12633585	12633690	ENSG00000173875.13|ZNF791|GRWD1|GRWD1	901	+	5.0357723	1.0029315	-1.0	-1.0
chr19	12629120	12629225	ENSG00000173875.13|ZNF791|GRWD1|GRWD1	901	+	4.857527	1.0029315	-1.0	-1.0
chr19	12628145	12628250	ENSG00000173875.13|ZNF791|GRWD1|GRWD1	901	+	4.657253	1.0029315	-1.0	-1.0
chr19	12628795	12628895	ENSG00000173875.13|ZNF791|GRWD1|GRWD1	901	+	3.3521106	1.0029315	-1.0	-1.0
chr19	12624649	12624710	ENSG00000173875.13|ZNF791|GRWD1|GRWD1	956	+	6.1426954	1.3591241	-1.0	-1.0
chr19	12665410	12665520	ENSG00000104774.12|MAN2B1|GRWD1|GRWD1	956	-	5.998058	1.3557218	-1.0	-1.0
chr19	12647527	12647637	ENSG00000104774.12|MAN2B1|GRWD1|GRWD1	901	-	4.6572547	1.0029315	-1.0	-1.0
chr19	12658283	12658398	ENSG00000104774.12|MAN2B1|GRWD1|GRWD1	901	-	4.7887745	1.0029315	-1.0	-1.0
chr19	12663366	12663462	ENSG00000104774.12|MAN2B1|GRWD1|GRWD1	901	-	3.6475663	1.0029315	-1.0	-1.0
chr19	12656498	12656687	ENSG00000104774.12|MAN2B1|GRWD1|GRWD1	952	-	6.036546	1.3190881	-1.0	-1.0
chr19	12663702	12663835	ENSG00000104774.12|MAN2B1|GRWD1|GRWD1	901	-	3.4310815	1.0029315	-1.0	-1.0
chr19	12649135	12649216	ENSG00000104774.12|MAN2B1|GRWD1|GRWD1	901	-	4.6572547	1.0029315	-1.0	-1.0
chr19	12652152	12652270	ENSG00000104774.12|MAN2B1|GRWD1|GRWD1	901	-	3.6182842	1.0029315	-1.0	-1.0
chr19	12669233	12669348	ENSG00000269590.1|AC010422.5|GRWD1|GRWD1	901	-	5.377818	1.0029315	-1.0	-1.0
chr19	12668240	12668700	ENSG00000269590.1|AC010422.5|GRWD1|GRWD1	934	-	4.2056746	1.1810791	-1.0	-1.0
chr19	12665411	12665525	ENSG00000269590.1|AC010422.5|GRWD1|GRWD1	946	-	6.0211	1.2675242	-1.0	-1.0
chr19	12670643	12670783	ENSG00000105583.9|WDR83OS|GRWD1|GRWD1	909	-	5.0174227	1.042147	-1.0	-1.0
chr19	12668240	12668617	ENSG00000105583.9|WDR83OS|GRWD1|GRWD1	920	-	3.581249	1.0968933	-1.0	-1.0
chr19	12669748	12670548	ENSG00000105583.9|WDR83OS|GRWD1|GRWD1	947	-	5.687652	1.2753881	-1.0	-1.0
chr19	12669353	12669668	ENSG00000105583.9|WDR83OS|GRWD1|GRWD1	914	-	5.339686	1.0657296	-1.0	-1.0
chr19	12669233	12669348	ENSG00000105583.9|WDR83OS|GRWD1|GRWD1	901	-	5.3919787	1.0029315	-1.0	-1.0
chr19	12669822	12670037	ENSG00000123154.11|WDR83|GRWD1|GRWD1	901	+	4.944184	1.0029315	-1.0	-1.0
chr19	12672732	12672842	ENSG00000123154.11|WDR83|GRWD1|GRWD1	901	+	4.7489247	1.0029315	-1.0	-1.0
chr19	12673007	12673116	ENSG00000123154.11|WDR83|GRWD1|GRWD1	901	+	5.273263	1.0029315	-1.0	-1.0
chr19	12675532	12675812	ENSG00000123154.11|WDR83|GRWD1|GRWD1	901	+	5.0341	1.0029315	-1.0	-1.0
chr19	12670694	12670821	ENSG00000123154.11|WDR83|GRWD1|GRWD1	901	+	5.3947587	1.0029315	-1.0	-1.0
chr19	12676016	12676196	ENSG00000095059.15|DHPS|GRWD1|GRWD1	979	-	4.227224	1.680976	-1.0	-1.0
chr19	12676226	12676491	ENSG00000095059.15|DHPS|GRWD1|GRWD1	915	-	4.047692	1.073076	-1.0	-1.0
chr19	12676991	12677391	ENSG00000095059.15|DHPS|GRWD1|GRWD1	965	-	4.725023	1.4555887	-1.0	-1.0
chr19	12679456	12679719	ENSG00000095059.15|DHPS|GRWD1|GRWD1	961	-	3.727108	1.4055557	-1.0	-1.0
chr19	12681559	12681879	ENSG00000095059.15|DHPS|GRWD1|GRWD1	984	-	6.4383926	1.8024392	-1.0	-1.0
chr19	12675716	12675949	ENSG00000095059.15|DHPS|GRWD1|GRWD1	948	-	3.2194476	1.2805033	-1.0	-1.0
chr19	12676496	12676826	ENSG00000095059.15|DHPS|GRWD1|GRWD1	911	-	5.441172	1.048472	-1.0	-1.0
chr19	12679800	12680320	ENSG00000095059.15|DHPS|GRWD1|GRWD1	974	-	5.1652417	1.5906893	-1.0	-1.0
chr19	12694593	12694722	ENSG00000132004.12|FBXW9|GRWD1|GRWD1	901	-	5.0027795	1.0029315	-1.0	-1.0
chr19	12689966	12690096	ENSG00000132004.12|FBXW9|GRWD1|GRWD1	901	-	3.3521104	1.0029315	-1.0	-1.0
chr19	12689765	12689874	ENSG00000132004.12|FBXW9|GRWD1|GRWD1	901	-	5.101737	1.0029315	-1.0	-1.0
chr19	12689540	12689630	ENSG00000132004.12|FBXW9|GRWD1|GRWD1	901	-	5.335336	1.0029315	-1.0	-1.0
chr19	12696522	12696642	ENSG00000132004.12|FBXW9|GRWD1|GRWD1	901	-	4.6572547	1.0029315	-1.0	-1.0
chr19	12706195	12706367	ENSG00000105576.15|TNPO2|GRWD1|GRWD1	978	-	3.9192507	1.6479071	-1.0	-1.0
chr19	12705681	12705830	ENSG00000105576.15|TNPO2|GRWD1|GRWD1	938	-	3.1011136	1.2053865	-1.0	-1.0
chr19	12705830	12706009	ENSG00000105576.15|TNPO2|GRWD1|GRWD1	983	-	6.7057037	1.7735595	-1.0	-1.0
chr19	12700063	12700173	ENSG00000105576.15|TNPO2|GRWD1|GRWD1	901	-	5.3353367	1.0029315	-1.0	-1.0
chr19	12700268	12700433	ENSG00000105576.15|TNPO2|GRWD1|GRWD1	901	-	3.910934	1.0028164	-1.0	-1.0
chr19	12706569	12706795	ENSG00000105576.15|TNPO2|GRWD1|GRWD1	972	-	4.105179	1.5478106	-1.0	-1.0
chr19	12715632	12715739	ENSG00000105576.15|TNPO2|GRWD1|GRWD1	994	-	4.724461	2.2389638	-1.0	-1.0
chr19	12718894	12719028	ENSG00000105576.15|TNPO2|GRWD1|GRWD1	901	-	5.4294915	1.0029315	-1.0	-1.0
chr19	12703255	12703405	ENSG00000105576.15|TNPO2|GRWD1|GRWD1	901	-	4.6847553	1.0029315	-1.0	-1.0
chr19	12706795	12706905	ENSG00000105576.15|TNPO2|GRWD1|GRWD1	901	-	5.134915	1.0029315	-1.0	-1.0
chr19	12711552	12711613	ENSG00000105576.15|TNPO2|GRWD1|GRWD1	968	-	4.5931168	1.4915975	-1.0	-1.0
chr19	12719178	12719260	ENSG00000105576.15|TNPO2|GRWD1|GRWD1	901	-	5.5052633	1.0029315	-1.0	-1.0
chr19	12701597	12701851	ENSG00000105576.15|TNPO2|GRWD1|GRWD1	975	-	5.725164	1.5969725	-1.0	-1.0
chr19	12720878	12721078	ENSG00000105576.15|TNPO2|GRWD1|GRWD1	953	-	3.4529603	1.3278207	-1.0	-1.0
chr19	12706109	12706195	ENSG00000105576.15|TNPO2|GRWD1|GRWD1	901	-	3.7995691	1.0029315	-1.0	-1.0
chr19	12715046	12715169	ENSG00000105576.15|TNPO2|GRWD1|GRWD1	995	-	5.6187553	2.326885	-1.0	-1.0
chr19	12714820	12714939	ENSG00000105576.15|TNPO2|GRWD1|GRWD1	986	-	4.37	1.8440492	-1.0	-1.0
chr19	12719260	12719336	ENSG00000105576.15|TNPO2|GRWD1|GRWD1	991	-	7.0077643	2.0223358	-1.0	-1.0
chr19	12721298	12721468	ENSG00000105576.15|TNPO2|GRWD1|GRWD1	901	-	4.828062	1.0029315	-1.0	-1.0
chr19	12702822	12702957	ENSG00000105576.15|TNPO2|GRWD1|GRWD1	920	-	3.2702088	1.0945296	-1.0	-1.0
chr19	12719028	12719173	ENSG00000105576.15|TNPO2|GRWD1|GRWD1	978	-	3.9178789	1.6542438	-1.0	-1.0
chr19	12715324	12715404	ENSG00000105576.15|TNPO2|GRWD1|GRWD1	954	-	5.979196	1.3389124	-1.0	-1.0
chr19	12701861	12701986	ENSG00000105576.15|TNPO2|GRWD1|GRWD1	901	-	4.9556847	1.0029315	-1.0	-1.0
chr19	12721098	12721238	ENSG00000105576.15|TNPO2|GRWD1|GRWD1	901	-	4.8596063	1.0029315	-1.0	-1.0
chr19	12723248	12723608	ENSG00000105576.15|TNPO2|GRWD1|GRWD1	927	-	4.698848	1.1390306	-1.0	-1.0
chr19	12705491	12705599	ENSG00000105576.15|TNPO2|GRWD1|GRWD1	976	-	3.7552805	1.6279728	-1.0	-1.0
chr19	12711242	12711461	ENSG00000105576.15|TNPO2|GRWD1|GRWD1	971	-	4.651534	1.5409173	-1.0	-1.0
chr19	12715197	12715324	ENSG00000105576.15|TNPO2|GRWD1|GRWD1	984	-	4.430997	1.7827952	-1.0	-1.0
chr19	12723768	12723933	ENSG00000105576.15|TNPO2|GRWD1|GRWD1	977	-	5.594748	1.6384689	-1.0	-1.0
chr19	12701335	12701450	ENSG00000105576.15|TNPO2|GRWD1|GRWD1	901	-	2.4789798	1.0029315	-1.0	-1.0
chr19	12714939	12715046	ENSG00000105576.15|TNPO2|GRWD1|GRWD1	925	-	5.8594146	1.124245	-1.0	-1.0
chr19	12702672	12702817	ENSG00000105576.15|TNPO2|GRWD1|GRWD1	901	-	4.8036013	1.0029315	-1.0	-1.0
chr19	12710620	12710773	ENSG00000105576.15|TNPO2|GRWD1|GRWD1	967	-	3.702676	1.4799492	-1.0	-1.0
chr19	12715404	12715538	ENSG00000105576.15|TNPO2|GRWD1|GRWD1	970	-	3.380665	1.5280825	-1.0	-1.0
chr19	12700438	12700648	ENSG00000105576.15|TNPO2|GRWD1|GRWD1	901	-	5.0621076	1.0029315	-1.0	-1.0
chr19	12703427	12703526	ENSG00000105576.15|TNPO2|GRWD1|GRWD1	904	-	2.951582	1.0167466	-1.0	-1.0
chr19	12702071	12702177	ENSG00000105576.15|TNPO2|GRWD1|GRWD1	990	-	7.0163627	2.0071983	-1.0	-1.0
chr19	12711461	12711552	ENSG00000105576.15|TNPO2|GRWD1|GRWD1	901	-	5.035772	1.0029315	-1.0	-1.0
chr19	12715169	12715197	ENSG00000105576.15|TNPO2|GRWD1|GRWD1	901	-	5.4228	1.0029315	-1.0	-1.0
chr19	12710773	12710933	ENSG00000105576.15|TNPO2|GRWD1|GRWD1	912	-	2.983531	1.0576177	-1.0	-1.0
chr19	12711128	12711228	ENSG00000105576.15|TNPO2|GRWD1|GRWD1	901	-	4.9202943	1.0029315	-1.0	-1.0
chr19	12710958	12711108	ENSG00000105576.15|TNPO2|GRWD1|GRWD1	901	-	5.2766657	1.0029315	-1.0	-1.0
chr19	12703675	12703801	ENSG00000105576.15|TNPO2|GRWD1|GRWD1	911	-	2.7245007	1.0514379	-1.0	-1.0
chr19	12705599	12705681	ENSG00000105576.15|TNPO2|GRWD1|GRWD1	959	-	6.289537	1.3893998	-1.0	-1.0
chr19	12723623	12723763	ENSG00000105576.15|TNPO2|GRWD1|GRWD1	901	-	4.912213	1.0029315	-1.0	-1.0
chr19	12705239	12705490	ENSG00000105576.15|TNPO2|GRWD1|GRWD1	956	-	3.8038306	1.352598	-1.0	-1.0
chr19	12734312	12734737	ENSG00000123144.10|TRIR|GRWD1|GRWD1	946	-	3.1228476	1.2708962	-1.0	-1.0
chr19	12730749	12731068	ENSG00000123144.10|TRIR|GRWD1|GRWD1	964	-	3.4849544	1.4455459	-1.0	-1.0
chr19	12731343	12731488	ENSG00000123144.10|TRIR|GRWD1|GRWD1	901	-	2.3774233	1.0029315	-1.0	-1.0
chr19	12734158	12734303	ENSG00000123144.10|TRIR|GRWD1|GRWD1	901	-	4.815803	1.0029315	-1.0	-1.0
chr19	12747394	12747519	ENSG00000198356.11|ASNA1|GRWD1|GRWD1	901	+	5.024477	1.0029315	-1.0	-1.0
chr19	12745376	12745611	ENSG00000198356.11|ASNA1|GRWD1|GRWD1	931	+	5.5582585	1.1618569	-1.0	-1.0
chr19	12737507	12737666	ENSG00000198356.11|ASNA1|GRWD1|GRWD1	901	+	3.2891715	1.0026311	-1.0	-1.0
chr19	12738510	12738655	ENSG00000198356.11|ASNA1|GRWD1|GRWD1	933	+	5.625548	1.1761322	-1.0	-1.0
chr19	12772779	12772912	ENSG00000095066.11|HOOK2|GRWD1|GRWD1	959	-	3.9187722	1.3919431	-1.0	-1.0
chr19	12763597	12763778	ENSG00000095066.11|HOOK2|GRWD1|GRWD1	925	-	4.866716	1.1231779	-1.0	-1.0
chr19	12797722	12797852	ENSG00000095066.11|HOOK2|GRWD1|GRWD1	901	-	4.752053	1.0029315	-1.0	-1.0
chr19	12767815	12767903	ENSG00000095066.11|HOOK2|GRWD1|GRWD1	954	-	5.979196	1.3389124	-1.0	-1.0
chr19	12772993	12773223	ENSG00000095066.11|HOOK2|GRWD1|GRWD1	906	-	4.2566123	1.0269216	-1.0	-1.0
chr19	12799867	12800072	ENSG00000095066.11|HOOK2|GRWD1|GRWD1	911	-	2.741177	1.0529636	-1.0	-1.0
chr19	12775137	12775392	ENSG00000095066.11|HOOK2|GRWD1|GRWD1	901	-	5.141097	1.0029315	-1.0	-1.0
chr19	12797547	12797657	ENSG00000095066.11|HOOK2|GRWD1|GRWD1	901	-	4.657254	1.0029315	-1.0	-1.0
chr19	12801672	12801797	ENSG00000095066.11|HOOK2|GRWD1|GRWD1	909	-	2.7667954	1.0430268	-1.0	-1.0
chr19	12771394	12771477	ENSG00000095066.11|HOOK2|GRWD1|GRWD1	926	-	3.3521175	1.1323581	-1.0	-1.0
chr19	12800097	12800242	ENSG00000095066.11|HOOK2|GRWD1|GRWD1	937	-	3.5959976	1.1999965	-1.0	-1.0
chr19	12775404	12775519	ENSG00000095066.11|HOOK2|GRWD1|GRWD1	918	-	3.4887433	1.0848817	-1.0	-1.0
chr19	12772612	12772702	ENSG00000095066.11|HOOK2|GRWD1|GRWD1	978	-	6.6207423	1.6607488	-1.0	-1.0
chr19	12800252	12801107	ENSG00000095066.11|HOOK2|GRWD1|GRWD1	933	-	3.9903426	1.1710541	-1.0	-1.0
chr19	12771218	12771319	ENSG00000095066.11|HOOK2|GRWD1|GRWD1	901	-	5.464032	1.0029315	-1.0	-1.0
chr19	12773508	12773693	ENSG00000095066.11|HOOK2|GRWD1|GRWD1	901	-	4.8553734	1.0029315	-1.0	-1.0
chr19	12774041	12774301	ENSG00000095066.11|HOOK2|GRWD1|GRWD1	901	-	4.6341286	1.0029315	-1.0	-1.0
chr19	12764732	12764912	ENSG00000095066.11|HOOK2|GRWD1|GRWD1	926	-	4.2611485	1.1328613	-1.0	-1.0
chr19	12801132	12801357	ENSG00000095066.11|HOOK2|GRWD1|GRWD1	942	-	3.1556616	1.2362645	-1.0	-1.0
chr19	12797062	12797247	ENSG00000095066.11|HOOK2|GRWD1|GRWD1	908	-	2.5780234	1.0376763	-1.0	-1.0
chr19	12764998	12765293	ENSG00000095066.11|HOOK2|GRWD1|GRWD1	921	-	5.722683	1.1032077	-1.0	-1.0
chr19	12765743	12765868	ENSG00000095066.11|HOOK2|GRWD1|GRWD1	901	-	4.899372	1.0029315	-1.0	-1.0
chr19	12770931	12771071	ENSG00000095066.11|HOOK2|GRWD1|GRWD1	937	-	5.729214	1.2019188	-1.0	-1.0
chr19	12765898	12766288	ENSG00000095066.11|HOOK2|GRWD1|GRWD1	953	-	5.6644025	1.3290259	-1.0	-1.0
chr19	12765618	12765733	ENSG00000095066.11|HOOK2|GRWD1|GRWD1	901	-	4.912274	1.0029315	-1.0	-1.0
chr19	12774436	12774897	ENSG00000095066.11|HOOK2|GRWD1|GRWD1	962	-	4.3726726	1.4182603	-1.0	-1.0
chr19	12799682	12799862	ENSG00000095066.11|HOOK2|GRWD1|GRWD1	905	-	5.737316	1.0236926	-1.0	-1.0
chr19	12769880	12770082	ENSG00000095066.11|HOOK2|GRWD1|GRWD1	937	-	5.849813	1.2027532	-1.0	-1.0
chr19	12798812	12798982	ENSG00000095066.11|HOOK2|GRWD1|GRWD1	901	-	5.089607	1.0029315	-1.0	-1.0
chr19	12763002	12763417	ENSG00000095066.11|HOOK2|GRWD1|GRWD1	912	-	3.5807693	1.053713	-1.0	-1.0
chr19	12791585	12791705	ENSG00000171223.5|JUNB|GRWD1|GRWD1	901	+	4.6572547	1.0029315	-1.0	-1.0
chr19	12792765	12792905	ENSG00000171223.5|JUNB|GRWD1|GRWD1	901	+	4.6572547	1.0029315	-1.0	-1.0
chr19	12792265	12792380	ENSG00000171223.5|JUNB|GRWD1|GRWD1	901	+	4.6916313	1.0029315	-1.0	-1.0
chr19	12792480	12792745	ENSG00000171223.5|JUNB|GRWD1|GRWD1	901	+	4.737364	1.0029315	-1.0	-1.0
chr19	12792125	12792250	ENSG00000171223.5|JUNB|GRWD1|GRWD1	901	+	5.271251	1.0029315	-1.0	-1.0
chr19	12800085	12800245	ENSG00000167815.11|PRDX2|GRWD1|GRWD1	936	-	3.559516	1.1914834	-1.0	-1.0
chr19	12799680	12799865	ENSG00000167815.11|PRDX2|GRWD1|GRWD1	909	-	5.720483	1.042147	-1.0	-1.0
chr19	12797966	12798066	ENSG00000167815.11|PRDX2|GRWD1|GRWD1	901	-	4.657254	1.0029315	-1.0	-1.0
chr19	12799870	12800075	ENSG00000167815.11|PRDX2|GRWD1|GRWD1	910	-	2.756406	1.0453913	-1.0	-1.0
chr19	12798811	12798986	ENSG00000167815.11|PRDX2|GRWD1|GRWD1	901	-	5.0649576	1.0029315	-1.0	-1.0
chr19	12797721	12797856	ENSG00000167815.11|PRDX2|GRWD1|GRWD1	901	-	4.740203	1.0029315	-1.0	-1.0
chr19	12797551	12797661	ENSG00000167815.11|PRDX2|GRWD1|GRWD1	901	-	4.7449336	1.0029315	-1.0	-1.0
chr19	12801158	12801270	ENSG00000167815.11|PRDX2|GRWD1|GRWD1	947	-	3.1736462	1.2781328	-1.0	-1.0
chr19	12800250	12801069	ENSG00000167815.11|PRDX2|GRWD1|GRWD1	935	-	4.0924387	1.1888632	-1.0	-1.0
chr19	12797059	12797166	ENSG00000167815.11|PRDX2|GRWD1|GRWD1	901	-	2.299581	1.0029315	-1.0	-1.0
chr19	12810075	12810205	ENSG00000104889.5|RNASEH2A|GRWD1|GRWD1	906	+	3.5603669	1.0265132	-1.0	-1.0
chr19	12810316	12810404	ENSG00000104889.5|RNASEH2A|GRWD1|GRWD1	901	+	5.1426888	1.0029315	-1.0	-1.0
chr19	12806929	12807579	ENSG00000104889.5|RNASEH2A|GRWD1|GRWD1	923	+	5.07437	1.1145288	-1.0	-1.0
chr19	12806579	12806869	ENSG00000104889.5|RNASEH2A|GRWD1|GRWD1	930	+	4.5096226	1.1552757	-1.0	-1.0
chr19	12865045	12865365	ENSG00000105613.9|MAST1|GRWD1|GRWD1	901	+	4.795698	1.0029315	-1.0	-1.0
chr19	12852114	12852244	ENSG00000105613.9|MAST1|GRWD1|GRWD1	901	+	4.7698474	1.0029315	-1.0	-1.0
chr19	12838512	12838655	ENSG00000105613.9|MAST1|GRWD1|GRWD1	901	+	4.753509	1.0029315	-1.0	-1.0
chr19	12847988	12848128	ENSG00000105613.9|MAST1|GRWD1|GRWD1	901	+	5.0118628	1.0029315	-1.0	-1.0
chr19	12891085	12891190	ENSG00000105607.12|GCDH|GRWD1|GRWD1	901	+	4.9780326	1.0029315	-1.0	-1.0
chr19	12893482	12893822	ENSG00000105607.12|GCDH|GRWD1|GRWD1	938	+	3.698057	1.2072365	-1.0	-1.0
chr19	12897542	12897863	ENSG00000105607.12|GCDH|GRWD1|GRWD1	947	+	4.979087	1.278821	-1.0	-1.0
chr19	12893882	12894132	ENSG00000105607.12|GCDH|GRWD1|GRWD1	901	+	5.3425293	1.0029315	-1.0	-1.0
chr19	12894567	12894892	ENSG00000105607.12|GCDH|GRWD1|GRWD1	901	+	5.0177846	1.0029315	-1.0	-1.0
chr19	12891736	12891974	ENSG00000105607.12|GCDH|GRWD1|GRWD1	941	+	3.6423652	1.2271132	-1.0	-1.0
chr19	12896521	12896866	ENSG00000105607.12|GCDH|GRWD1|GRWD1	901	+	4.951668	1.0029315	-1.0	-1.0
chr19	12897302	12897467	ENSG00000105607.12|GCDH|GRWD1|GRWD1	917	+	3.1813333	1.0818301	-1.0	-1.0
chr19	12892115	12892260	ENSG00000105607.12|GCDH|GRWD1|GRWD1	926	+	4.731951	1.1312692	-1.0	-1.0
chr19	12899467	12899832	ENSG00000105607.12|GCDH|GRWD1|GRWD1	903	+	4.8326283	1.0129477	-1.0	-1.0
chr19	12896204	12896421	ENSG00000105607.12|GCDH|GRWD1|GRWD1	969	+	5.3734527	1.5021446	-1.0	-1.0
chr19	12895996	12896116	ENSG00000105607.12|GCDH|GRWD1|GRWD1	949	+	5.628921	1.2958072	-1.0	-1.0
chr19	12891486	12891731	ENSG00000105607.12|GCDH|GRWD1|GRWD1	927	+	3.6023524	1.1394842	-1.0	-1.0
chr19	12891250	12891390	ENSG00000105607.12|GCDH|GRWD1|GRWD1	937	+	2.994718	1.2009448	-1.0	-1.0
chr19	12896909	12897013	ENSG00000105607.12|GCDH|GRWD1|GRWD1	972	+	4.4925137	1.5455673	-1.0	-1.0
chr19	12894247	12894562	ENSG00000105607.12|GCDH|GRWD1|GRWD1	901	+	5.1164107	1.0029315	-1.0	-1.0
chr19	12894567	12894880	ENSG00000240616.1|RPS6P25|GRWD1|GRWD1	901	+	5.042815	1.0029315	-1.0	-1.0
chr19	12894247	12894562	ENSG00000240616.1|RPS6P25|GRWD1|GRWD1	901	+	5.0902824	1.0029315	-1.0	-1.0
chr19	12900504	12900629	ENSG00000161860.7|SYCE2|GRWD1|GRWD1	901	-	4.6572547	1.0029315	-1.0	-1.0
chr19	12930222	12930492	ENSG00000179115.10|FARSA|GRWD1|GRWD1	965	-	6.057161	1.4605778	-1.0	-1.0
chr19	12922673	12922886	ENSG00000179115.10|FARSA|GRWD1|GRWD1	916	-	3.831855	1.0775559	-1.0	-1.0
chr19	12923956	12924150	ENSG00000179115.10|FARSA|GRWD1|GRWD1	901	-	5.2763624	1.0029315	-1.0	-1.0
chr19	12928754	12928847	ENSG00000179115.10|FARSA|GRWD1|GRWD1	901	-	2.7000432	1.0029315	-1.0	-1.0
chr19	12924448	12924526	ENSG00000179115.10|FARSA|GRWD1|GRWD1	901	-	2.799577	1.0029315	-1.0	-1.0
chr19	12930072	12930182	ENSG00000179115.10|FARSA|GRWD1|GRWD1	901	-	4.657254	1.0029315	-1.0	-1.0
chr19	12922886	12922986	ENSG00000179115.10|FARSA|GRWD1|GRWD1	901	-	4.657254	1.0029315	-1.0	-1.0
chr19	12928341	12928663	ENSG00000179115.10|FARSA|GRWD1|GRWD1	930	-	4.145949	1.1562742	-1.0	-1.0
chr19	12923841	12923951	ENSG00000179115.10|FARSA|GRWD1|GRWD1	901	-	4.9202943	1.0029315	-1.0	-1.0
chr19	12929572	12929677	ENSG00000179115.10|FARSA|GRWD1|GRWD1	901	-	4.657254	1.0029315	-1.0	-1.0
chr19	12924150	12924260	ENSG00000179115.10|FARSA|GRWD1|GRWD1	992	-	7.217982	2.1127841	-1.0	-1.0
chr19	12924783	12924998	ENSG00000179115.10|FARSA|GRWD1|GRWD1	901	-	3.967143	1.0029315	-1.0	-1.0
chr19	12933549	12933715	ENSG00000179115.10|FARSA|GRWD1|GRWD1	981	-	4.654242	1.7183605	-1.0	-1.0
chr19	12930497	12930749	ENSG00000179115.10|FARSA|GRWD1|GRWD1	948	-	4.147905	1.2860329	-1.0	-1.0
chr19	12939427	12939631	ENSG00000179218.13|CALR|GRWD1|GRWD1	996	+	3.307274	2.3522465	-1.0	-1.0
chr19	12940452	12940540	ENSG00000179218.13|CALR|GRWD1|GRWD1	926	+	2.9801517	1.1315714	-1.0	-1.0
chr19	12939771	12940052	ENSG00000179218.13|CALR|GRWD1|GRWD1	907	+	3.5043297	1.0301745	-1.0	-1.0
chr19	12940052	12940447	ENSG00000179218.13|CALR|GRWD1|GRWD1	1000	+	4.758806	4.1286917	-1.0	-1.0
chr19	12940654	12940743	ENSG00000179218.13|CALR|GRWD1|GRWD1	989	+	7.035778	1.9777205	-1.0	-1.0
chr19	12938577	12939235	ENSG00000179218.13|CALR|GRWD1|GRWD1	998	+	3.8233075	2.7245243	-1.0	-1.0
chr19	12943327	12943629	ENSG00000179218.13|CALR|GRWD1|GRWD1	979	+	4.2239547	1.6727611	-1.0	-1.0
chr19	12940540	12940654	ENSG00000179218.13|CALR|GRWD1|GRWD1	1000	+	4.057115	4.5816665	-1.0	-1.0
chr19	12943712	12944489	ENSG00000179218.13|CALR|GRWD1|GRWD1	994	+	3.2300513	2.2347448	-1.0	-1.0
chr19	12940887	12941112	ENSG00000179218.13|CALR|GRWD1|GRWD1	923	+	4.8244343	1.1125629	-1.0	-1.0
chr19	12940743	12940887	ENSG00000179218.13|CALR|GRWD1|GRWD1	1000	+	4.221827	4.983803	-1.0	-1.0
chr19	12940483	12940540	ENSG00000274417.1|MIR6515|GRWD1|GRWD1	901	+	2.700044	1.0029315	-1.0	-1.0
chr19	12946215	12946325	ENSG00000179262.9|RAD23A|GRWD1|GRWD1	901	+	5.175868	1.0029315	-1.0	-1.0
chr19	12949274	12949408	ENSG00000179262.9|RAD23A|GRWD1|GRWD1	946	+	3.1358888	1.2695655	-1.0	-1.0
chr19	12948496	12948552	ENSG00000179262.9|RAD23A|GRWD1|GRWD1	901	+	3.062611	1.0029315	-1.0	-1.0
chr19	12948685	12949159	ENSG00000179262.9|RAD23A|GRWD1|GRWD1	952	+	3.567368	1.3145441	-1.0	-1.0
chr19	12949711	12949831	ENSG00000179262.9|RAD23A|GRWD1|GRWD1	901	+	4.952582	1.0029315	-1.0	-1.0
chr19	12948358	12948493	ENSG00000179262.9|RAD23A|GRWD1|GRWD1	901	+	5.652646	1.0029315	-1.0	-1.0
chr19	12947745	12947847	ENSG00000179262.9|RAD23A|GRWD1|GRWD1	901	+	4.968725	1.0029315	-1.0	-1.0
chr19	12945854	12946020	ENSG00000179262.9|RAD23A|GRWD1|GRWD1	956	+	3.1280851	1.359581	-1.0	-1.0
chr19	12952593	12952848	ENSG00000179262.9|RAD23A|GRWD1|GRWD1	939	+	3.7952619	1.2149633	-1.0	-1.0
chr19	12948176	12948301	ENSG00000179262.9|RAD23A|GRWD1|GRWD1	946	+	3.1178558	1.2680192	-1.0	-1.0
chr19	12946080	12946210	ENSG00000179262.9|RAD23A|GRWD1|GRWD1	901	+	5.225195	1.0029315	-1.0	-1.0
chr19	12947847	12948009	ENSG00000179262.9|RAD23A|GRWD1|GRWD1	985	+	3.9770572	1.8226615	-1.0	-1.0
chr19	12954053	12954526	ENSG00000179271.2|GADD45GIP1|GRWD1|GRWD1	967	-	4.4058247	1.4848157	-1.0	-1.0
chr19	12956862	12957236	ENSG00000179271.2|GADD45GIP1|GRWD1|GRWD1	984	-	5.042705	1.8028411	-1.0	-1.0
chr19	13078627	13078735	ENSG00000008441.16|NFIX|GRWD1|GRWD1	901	+	3.7332122	1.0029315	-1.0	-1.0
chr19	13073421	13073496	ENSG00000008441.16|NFIX|GRWD1|GRWD1	901	+	5.4228	1.0029315	-1.0	-1.0
chr19	13026292	13026402	ENSG00000008441.16|NFIX|GRWD1|GRWD1	901	+	4.794761	1.0029315	-1.0	-1.0
chr19	13098254	13098354	ENSG00000008441.16|NFIX|GRWD1|GRWD1	901	+	4.657253	1.0029315	-1.0	-1.0
chr19	13081679	13081855	ENSG00000008441.16|NFIX|GRWD1|GRWD1	901	+	3.8502972	1.0029315	-1.0	-1.0
chr19	13095239	13095339	ENSG00000008441.16|NFIX|GRWD1|GRWD1	901	+	5.0357723	1.0029315	-1.0	-1.0
chr19	13095794	13095974	ENSG00000008441.16|NFIX|GRWD1|GRWD1	901	+	3.9133527	1.0029315	-1.0	-1.0
chr19	13073920	13074026	ENSG00000008441.16|NFIX|GRWD1|GRWD1	901	+	3.477641	1.0029315	-1.0	-1.0
chr19	13024963	13025552	ENSG00000008441.16|NFIX|GRWD1|GRWD1	965	+	5.5803638	1.4588108	-1.0	-1.0
chr19	13024723	13024823	ENSG00000008441.16|NFIX|GRWD1|GRWD1	901	+	4.657254	1.0029315	-1.0	-1.0
chr19	13094719	13095029	ENSG00000008441.16|NFIX|GRWD1|GRWD1	905	+	5.141511	1.0223817	-1.0	-1.0
chr19	13075534	13075671	ENSG00000008441.16|NFIX|GRWD1|GRWD1	919	+	3.617915	1.0906906	-1.0	-1.0
chr19	13105081	13105181	ENSG00000104907.12|TRMT1|GRWD1|GRWD1	901	-	4.6572547	1.0029315	-1.0	-1.0
chr19	13109768	13109838	ENSG00000104907.12|TRMT1|GRWD1|GRWD1	901	-	2.593129	1.0029315	-1.0	-1.0
chr19	13115278	13115466	ENSG00000104907.12|TRMT1|GRWD1|GRWD1	956	-	3.7872057	1.36048	-1.0	-1.0
chr19	13110157	13110306	ENSG00000104907.12|TRMT1|GRWD1|GRWD1	959	-	3.8815691	1.3898787	-1.0	-1.0
chr19	13112895	13113000	ENSG00000104907.12|TRMT1|GRWD1|GRWD1	901	-	3.0010593	1.0029315	-1.0	-1.0
chr19	13115955	13116765	ENSG00000104907.12|TRMT1|GRWD1|GRWD1	948	-	3.9096005	1.2832676	-1.0	-1.0
chr19	13109549	13109732	ENSG00000104907.12|TRMT1|GRWD1|GRWD1	975	-	5.5127277	1.601182	-1.0	-1.0
chr19	13115625	13115830	ENSG00000104907.12|TRMT1|GRWD1|GRWD1	955	-	4.5016885	1.3420942	-1.0	-1.0
chr19	13112704	13112817	ENSG00000104907.12|TRMT1|GRWD1|GRWD1	944	-	3.7831364	1.2500771	-1.0	-1.0
chr19	13109380	13109466	ENSG00000104907.12|TRMT1|GRWD1|GRWD1	925	-	3.3521175	1.124154	-1.0	-1.0
chr19	13104901	13105076	ENSG00000104907.12|TRMT1|GRWD1|GRWD1	994	-	7.308237	2.1909342	-1.0	-1.0
chr19	13109914	13110001	ENSG00000104907.12|TRMT1|GRWD1|GRWD1	962	-	4.4162397	1.4211553	-1.0	-1.0
chr19	13110001	13110157	ENSG00000104907.12|TRMT1|GRWD1|GRWD1	901	-	5.201157	1.0029315	-1.0	-1.0
chr19	13105266	13105601	ENSG00000104907.12|TRMT1|GRWD1|GRWD1	933	-	3.543673	1.1715626	-1.0	-1.0
chr19	13107573	13107859	ENSG00000104907.12|TRMT1|GRWD1|GRWD1	977	-	5.9760523	1.6400467	-1.0	-1.0
chr19	13135519	13135819	ENSG00000160877.5|NACC1|GRWD1|GRWD1	932	+	4.742251	1.167743	-1.0	-1.0
chr19	13136231	13136405	ENSG00000160877.5|NACC1|GRWD1|GRWD1	901	+	2.876448	1.0029315	-1.0	-1.0
chr19	13136795	13136980	ENSG00000160877.5|NACC1|GRWD1|GRWD1	901	+	4.7691827	1.0029315	-1.0	-1.0
chr19	13137740	13137840	ENSG00000160877.5|NACC1|GRWD1|GRWD1	901	+	3.35211	1.0029315	-1.0	-1.0
chr19	13139426	13139531	ENSG00000160877.5|NACC1|GRWD1|GRWD1	901	+	4.7887745	1.0029315	-1.0	-1.0
chr19	13140061	13140181	ENSG00000160877.5|NACC1|GRWD1|GRWD1	901	+	4.867686	1.0029315	-1.0	-1.0
chr19	13138146	13138391	ENSG00000160877.5|NACC1|GRWD1|GRWD1	944	+	3.8507612	1.2520711	-1.0	-1.0
chr19	13135974	13136089	ENSG00000160877.5|NACC1|GRWD1|GRWD1	903	+	2.6234286	1.0132393	-1.0	-1.0
chr19	13135054	13135194	ENSG00000160877.5|NACC1|GRWD1|GRWD1	901	+	4.802379	1.0029315	-1.0	-1.0
chr19	13138511	13138621	ENSG00000160877.5|NACC1|GRWD1|GRWD1	901	+	5.3334546	1.0029315	-1.0	-1.0
chr19	13137600	13137700	ENSG00000160877.5|NACC1|GRWD1|GRWD1	901	+	3.2849963	1.0029315	-1.0	-1.0
chr19	13136535	13136635	ENSG00000160877.5|NACC1|GRWD1|GRWD1	901	+	4.6572547	1.0029315	-1.0	-1.0
chr19	13137855	13138110	ENSG00000160877.5|NACC1|GRWD1|GRWD1	901	+	4.8789053	1.0029315	-1.0	-1.0
chr19	13135199	13135509	ENSG00000160877.5|NACC1|GRWD1|GRWD1	941	+	3.4450674	1.2284544	-1.0	-1.0
chr19	13136405	13136530	ENSG00000160877.5|NACC1|GRWD1|GRWD1	901	+	4.9571114	1.0029315	-1.0	-1.0
chr19	13144522	13144671	ENSG00000104915.14|STX10|GRWD1|GRWD1	930	-	3.4933944	1.1523573	-1.0	-1.0
chr19	13144172	13144512	ENSG00000104915.14|STX10|GRWD1|GRWD1	914	-	3.7700386	1.0671977	-1.0	-1.0
chr19	13145287	13145414	ENSG00000104915.14|STX10|GRWD1|GRWD1	971	-	4.579101	1.5438385	-1.0	-1.0
chr19	13144763	13144870	ENSG00000104915.14|STX10|GRWD1|GRWD1	981	-	4.2906933	1.7200549	-1.0	-1.0
chr19	13149028	13149091	ENSG00000104915.14|STX10|GRWD1|GRWD1	956	-	4.25023	1.3575231	-1.0	-1.0
chr19	13149498	13150258	ENSG00000104915.14|STX10|GRWD1|GRWD1	942	-	4.3040085	1.2357169	-1.0	-1.0
chr19	13152259	13152359	ENSG00000160888.6|IER2|GRWD1|GRWD1	901	+	3.3521101	1.0029315	-1.0	-1.0
chr19	13152924	13154214	ENSG00000160888.6|IER2|GRWD1|GRWD1	941	+	3.7967257	1.2256453	-1.0	-1.0
chr19	13154484	13154739	ENSG00000160888.6|IER2|GRWD1|GRWD1	929	+	4.5552874	1.149512	-1.0	-1.0
chr19	13151392	13151492	ENSG00000160888.6|IER2|GRWD1|GRWD1	901	+	4.657253	1.0029315	-1.0	-1.0
chr19	13757417	13757473	ENSG00000104957.13|CCDC130|GRWD1|GRWD1	901	+	5.142689	1.0029315	-1.0	-1.0
chr19	13747778	13747954	ENSG00000104957.13|CCDC130|GRWD1|GRWD1	901	+	4.757391	1.0029315	-1.0	-1.0
chr19	13762298	13763296	ENSG00000104957.13|CCDC130|GRWD1|GRWD1	940	+	5.386722	1.2245057	-1.0	-1.0
chr19	13731759	13731989	ENSG00000104957.13|CCDC130|GRWD1|GRWD1	901	+	5.3111897	1.0029315	-1.0	-1.0
chr19	13751612	13751811	ENSG00000104957.13|CCDC130|GRWD1|GRWD1	914	+	4.0164547	1.0665869	-1.0	-1.0
chr19	13732179	13732334	ENSG00000104957.13|CCDC130|GRWD1|GRWD1	901	+	4.368368	1.0029315	-1.0	-1.0
chr19	13756196	13756279	ENSG00000104957.13|CCDC130|GRWD1|GRWD1	901	+	5.727657	1.0029315	-1.0	-1.0
chr19	13758867	13759392	ENSG00000104957.13|CCDC130|GRWD1|GRWD1	950	+	5.165684	1.3041275	-1.0	-1.0
chr19	13757785	13757846	ENSG00000104957.13|CCDC130|GRWD1|GRWD1	901	+	5.7947707	1.0029315	-1.0	-1.0
chr19	13768358	13769043	ENSG00000037757.13|MRI1|GRWD1|GRWD1	943	+	4.0708475	1.2410641	-1.0	-1.0
chr19	13772120	13772370	ENSG00000037757.13|MRI1|GRWD1|GRWD1	968	+	4.9575934	1.4911245	-1.0	-1.0
chr19	13765953	13766103	ENSG00000037757.13|MRI1|GRWD1|GRWD1	938	+	4.3404717	1.2080667	-1.0	-1.0
chr19	13764556	13764711	ENSG00000037757.13|MRI1|GRWD1|GRWD1	901	+	3.3715827	1.0029315	-1.0	-1.0
chr19	13772390	13772490	ENSG00000037757.13|MRI1|GRWD1|GRWD1	901	+	4.6572547	1.0029315	-1.0	-1.0
chr19	13774362	13774702	ENSG00000104979.8|C19orf53|GRWD1|GRWD1	980	+	5.3128324	1.6942428	-1.0	-1.0
chr19	13778051	13778462	ENSG00000104979.8|C19orf53|GRWD1|GRWD1	996	+	5.2941394	2.394069	-1.0	-1.0
chr19	13795624	13795769	ENSG00000132003.9|ZSWIM4|GRWD1|GRWD1	901	+	4.765401	1.0029315	-1.0	-1.0
chr19	13814529	13814709	ENSG00000132003.9|ZSWIM4|GRWD1|GRWD1	901	+	4.707257	1.0029315	-1.0	-1.0
chr19	13830815	13830990	ENSG00000132003.9|ZSWIM4|GRWD1|GRWD1	901	+	4.657253	1.0029315	-1.0	-1.0
chr19	13795484	13795609	ENSG00000132003.9|ZSWIM4|GRWD1|GRWD1	901	+	4.76046	1.0029315	-1.0	-1.0
chr19	13805011	13805131	ENSG00000132003.9|ZSWIM4|GRWD1|GRWD1	901	+	4.868069	1.0029315	-1.0	-1.0
chr19	13890342	13890457	ENSG00000132016.11|C19orf57|GRWD1|GRWD1	901	-	4.6572547	1.0029315	-1.0	-1.0
chr19	13913403	13913633	ENSG00000132024.17|CC2D1A|GRWD1|GRWD1	937	+	4.394849	1.2002317	-1.0	-1.0
chr19	13918503	13918576	ENSG00000132024.17|CC2D1A|GRWD1|GRWD1	901	+	2.8926864	1.0029315	-1.0	-1.0
chr19	13926820	13926872	ENSG00000132024.17|CC2D1A|GRWD1|GRWD1	901	+	6.090228	1.0029315	-1.0	-1.0
chr19	13919129	13919202	ENSG00000132024.17|CC2D1A|GRWD1|GRWD1	956	+	4.25023	1.3573852	-1.0	-1.0
chr19	13919202	13919387	ENSG00000132024.17|CC2D1A|GRWD1|GRWD1	901	+	5.2805486	1.0029315	-1.0	-1.0
chr19	13918069	13918189	ENSG00000132024.17|CC2D1A|GRWD1|GRWD1	901	+	5.665474	1.0029315	-1.0	-1.0
chr19	13923547	13923606	ENSG00000132024.17|CC2D1A|GRWD1|GRWD1	955	+	5.9791965	1.3508402	-1.0	-1.0
chr19	13912527	13912593	ENSG00000132024.17|CC2D1A|GRWD1|GRWD1	977	+	4.7255673	1.6292074	-1.0	-1.0
chr19	13930649	13930844	ENSG00000132024.17|CC2D1A|GRWD1|GRWD1	934	+	4.3937373	1.18272	-1.0	-1.0
chr19	13926666	13926725	ENSG00000132024.17|CC2D1A|GRWD1|GRWD1	977	+	6.6207423	1.6459373	-1.0	-1.0
chr19	13930409	13930574	ENSG00000132024.17|CC2D1A|GRWD1|GRWD1	901	+	2.852491	1.0029315	-1.0	-1.0
chr19	13927892	13928030	ENSG00000132024.17|CC2D1A|GRWD1|GRWD1	935	+	4.397339	1.1850669	-1.0	-1.0
chr19	13912322	13912438	ENSG00000132024.17|CC2D1A|GRWD1|GRWD1	962	+	4.2806563	1.4214947	-1.0	-1.0
chr19	13918745	13918817	ENSG00000132024.17|CC2D1A|GRWD1|GRWD1	901	+	5.3353367	1.0029315	-1.0	-1.0
chr19	13929378	13929442	ENSG00000132024.17|CC2D1A|GRWD1|GRWD1	931	+	3.9370723	1.1601465	-1.0	-1.0
chr19	13923694	13923811	ENSG00000132024.17|CC2D1A|GRWD1|GRWD1	946	+	3.6192522	1.2641447	-1.0	-1.0
chr19	13928123	13928188	ENSG00000132024.17|CC2D1A|GRWD1|GRWD1	901	+	5.035772	1.0029315	-1.0	-1.0
chr19	13923327	13923455	ENSG00000132024.17|CC2D1A|GRWD1|GRWD1	940	+	3.3153117	1.2225281	-1.0	-1.0
chr19	13919693	13920128	ENSG00000132024.17|CC2D1A|GRWD1|GRWD1	943	+	4.3952274	1.2431419	-1.0	-1.0
chr19	13909822	13909958	ENSG00000132024.17|CC2D1A|GRWD1|GRWD1	944	+	3.8712537	1.25052	-1.0	-1.0
chr19	13929533	13929660	ENSG00000132024.17|CC2D1A|GRWD1|GRWD1	942	+	4.0705395	1.234874	-1.0	-1.0
chr19	13918911	13919042	ENSG00000132024.17|CC2D1A|GRWD1|GRWD1	930	+	3.56504	1.1547583	-1.0	-1.0
chr19	13920433	13920663	ENSG00000132024.17|CC2D1A|GRWD1|GRWD1	971	+	4.9534645	1.5336038	-1.0	-1.0
chr19	13913167	13913297	ENSG00000132024.17|CC2D1A|GRWD1|GRWD1	923	+	3.8848746	1.112491	-1.0	-1.0
chr19	13926725	13926820	ENSG00000132024.17|CC2D1A|GRWD1|GRWD1	901	+	4.794761	1.0029315	-1.0	-1.0
chr19	13926977	13927352	ENSG00000132024.17|CC2D1A|GRWD1|GRWD1	948	+	4.4809437	1.2861912	-1.0	-1.0
chr19	13906200	13906501	ENSG00000132024.17|CC2D1A|GRWD1|GRWD1	907	+	3.2353573	1.0329945	-1.0	-1.0
chr19	13920749	13920922	ENSG00000132024.17|CC2D1A|GRWD1|GRWD1	952	+	3.8481417	1.3197821	-1.0	-1.0
chr19	13930241	13930289	ENSG00000132024.17|CC2D1A|GRWD1|GRWD1	955	+	6.142695	1.3508402	-1.0	-1.0
chr19	13959219	13959464	ENSG00000132017.10|DCAF15|GRWD1|GRWD1	903	+	3.4404821	1.0122606	-1.0	-1.0
chr19	13961109	13961229	ENSG00000132017.10|DCAF15|GRWD1|GRWD1	901	+	4.976185	1.0029315	-1.0	-1.0
chr19	13956122	13956257	ENSG00000132017.10|DCAF15|GRWD1|GRWD1	948	+	4.1730404	1.2802227	-1.0	-1.0
chr19	13952491	13952636	ENSG00000132017.10|DCAF15|GRWD1|GRWD1	901	+	5.385911	1.0029315	-1.0	-1.0
chr19	13959983	13960128	ENSG00000132017.10|DCAF15|GRWD1|GRWD1	916	+	5.717989	1.0735195	-1.0	-1.0
chr19	13956018	13956122	ENSG00000132017.10|DCAF15|GRWD1|GRWD1	901	+	4.8575277	1.0029315	-1.0	-1.0
chr19	13955616	13955781	ENSG00000132017.10|DCAF15|GRWD1|GRWD1	901	+	4.7170377	1.0029315	-1.0	-1.0
chr19	13959560	13959730	ENSG00000132017.10|DCAF15|GRWD1|GRWD1	924	+	4.0266623	1.1165192	-1.0	-1.0
chr19	13960218	13960580	ENSG00000132017.10|DCAF15|GRWD1|GRWD1	907	+	4.782792	1.0329428	-1.0	-1.0
chr19	13955911	13956011	ENSG00000132017.10|DCAF15|GRWD1|GRWD1	901	+	3.3521104	1.0029315	-1.0	-1.0
chr19	13954525	13954661	ENSG00000132017.10|DCAF15|GRWD1|GRWD1	976	+	6.4300675	1.6284413	-1.0	-1.0
chr19	13956351	13956522	ENSG00000132017.10|DCAF15|GRWD1|GRWD1	906	+	5.6160617	1.0246757	-1.0	-1.0
chr19	13959770	13959890	ENSG00000132017.10|DCAF15|GRWD1|GRWD1	901	+	4.956644	1.0029315	-1.0	-1.0
chr19	13980572	13980689	ENSG00000132005.8|RFX1|GRWD1|GRWD1	901	-	5.2608485	1.0029315	-1.0	-1.0
chr19	14006137	14006257	ENSG00000132005.8|RFX1|GRWD1|GRWD1	901	-	4.8449745	1.0029315	-1.0	-1.0
chr19	13982120	13982228	ENSG00000132005.8|RFX1|GRWD1|GRWD1	901	-	4.99728	1.0029315	-1.0	-1.0
chr19	13993524	13993629	ENSG00000132005.8|RFX1|GRWD1|GRWD1	901	-	4.8575277	1.0029315	-1.0	-1.0
chr19	13968774	13968889	ENSG00000132005.8|RFX1|GRWD1|GRWD1	901	-	5.111975	1.0029315	-1.0	-1.0
chr19	13968984	13969089	ENSG00000132005.8|RFX1|GRWD1|GRWD1	901	-	4.6572547	1.0029315	-1.0	-1.0
chr19	13970029	13970175	ENSG00000132005.8|RFX1|GRWD1|GRWD1	901	-	4.785624	1.0029315	-1.0	-1.0
chr19	13965625	13965750	ENSG00000132005.8|RFX1|GRWD1|GRWD1	901	-	5.3143	1.0029315	-1.0	-1.0
chr19	14071111	14071211	ENSG00000228887.3|EEF1DP1|GRWD1|GRWD1	901	+	4.657253	1.0029315	-1.0	-1.0
chr19	14073753	14073973	ENSG00000141854.9|MISP3|GRWD1|GRWD1	901	+	5.064747	1.0029315	-1.0	-1.0
chr19	14072838	14073073	ENSG00000141854.9|MISP3|GRWD1|GRWD1	901	+	5.22136	1.0028629	-1.0	-1.0
chr19	14073238	14073358	ENSG00000141854.9|MISP3|GRWD1|GRWD1	901	+	4.6916313	1.0029315	-1.0	-1.0
chr19	14083256	14083371	ENSG00000188032.9|C19orf67|GRWD1|GRWD1	901	-	4.909599	1.0029315	-1.0	-1.0
chr19	14088670	14088782	ENSG00000141858.11|SAMD1|GRWD1|GRWD1	995	-	5.6901197	2.2894268	-1.0	-1.0
chr19	14089979	14090584	ENSG00000141858.11|SAMD1|GRWD1|GRWD1	944	-	4.7146916	1.2517331	-1.0	-1.0
chr19	14089784	14089979	ENSG00000141858.11|SAMD1|GRWD1|GRWD1	912	-	5.1385627	1.0556209	-1.0	-1.0
chr19	14088059	14088575	ENSG00000141858.11|SAMD1|GRWD1|GRWD1	956	-	3.8949723	1.3576348	-1.0	-1.0
chr19	14088879	14088976	ENSG00000141858.11|SAMD1|GRWD1|GRWD1	944	-	3.042436	1.251396	-1.0	-1.0
chr19	14089067	14089357	ENSG00000141858.11|SAMD1|GRWD1|GRWD1	981	-	4.3909307	1.7303431	-1.0	-1.0
chr19	14100825	14100990	ENSG00000072062.13|PRKACA|GRWD1|GRWD1	930	-	5.546209	1.1565765	-1.0	-1.0
chr19	14093627	14093787	ENSG00000072062.13|PRKACA|GRWD1|GRWD1	973	-	5.361431	1.5651433	-1.0	-1.0
chr19	14117546	14117744	ENSG00000072062.13|PRKACA|GRWD1|GRWD1	928	-	3.1354017	1.1448078	-1.0	-1.0
chr19	14092897	14093232	ENSG00000072062.13|PRKACA|GRWD1|GRWD1	914	-	3.845166	1.0639317	-1.0	-1.0
chr19	14092702	14092802	ENSG00000072062.13|PRKACA|GRWD1|GRWD1	901	-	4.6572547	1.0029315	-1.0	-1.0
chr19	14107347	14107409	ENSG00000072062.13|PRKACA|GRWD1|GRWD1	986	-	6.761605	1.8600918	-1.0	-1.0
chr19	14094727	14094852	ENSG00000072062.13|PRKACA|GRWD1|GRWD1	901	-	4.657253	1.0029315	-1.0	-1.0
chr19	14096515	14096700	ENSG00000072062.13|PRKACA|GRWD1|GRWD1	901	-	4.7358294	1.0029315	-1.0	-1.0
chr19	14102815	14102914	ENSG00000072062.13|PRKACA|GRWD1|GRWD1	955	-	3.6740453	1.3508402	-1.0	-1.0
chr19	14094507	14094677	ENSG00000072062.13|PRKACA|GRWD1|GRWD1	901	-	4.732637	1.0029315	-1.0	-1.0
chr19	14106759	14106888	ENSG00000072062.13|PRKACA|GRWD1|GRWD1	961	-	3.490483	1.4054524	-1.0	-1.0
chr19	14097275	14097885	ENSG00000072062.13|PRKACA|GRWD1|GRWD1	914	-	4.448736	1.0655771	-1.0	-1.0
chr19	14126121	14126237	ENSG00000105011.8|ASF1B|GRWD1|GRWD1	915	-	5.620469	1.0725132	-1.0	-1.0
chr19	14136427	14136627	ENSG00000105011.8|ASF1B|GRWD1|GRWD1	933	-	5.784703	1.1719265	-1.0	-1.0
chr19	14136107	14136222	ENSG00000105011.8|ASF1B|GRWD1|GRWD1	901	-	4.691631	1.0029315	-1.0	-1.0
chr19	14157946	14158051	ENSG00000267169.1|AC022098.1|GRWD1|GRWD1	901	+	4.7260075	1.0029315	-1.0	-1.0
chr19	14157326	14157441	ENSG00000267169.1|AC022098.1|GRWD1|GRWD1	901	+	4.6572547	1.0029315	-1.0	-1.0
chr19	14157586	14157731	ENSG00000267169.1|AC022098.1|GRWD1|GRWD1	901	+	4.6572547	1.0029315	-1.0	-1.0
chr19	14155316	14155561	ENSG00000267169.1|AC022098.1|GRWD1|GRWD1	914	+	4.973703	1.0630893	-1.0	-1.0
chr19	14160171	14160271	ENSG00000072071.16|ADGRL1|GRWD1|GRWD1	901	-	4.6572547	1.0029315	-1.0	-1.0
chr19	14409741	14410721	ENSG00000123136.14|DDX39A|GRWD1|GRWD1	971	-	4.9793577	1.5347056	-1.0	-1.0
chr19	14413279	14413414	ENSG00000123136.14|DDX39A|GRWD1|GRWD1	901	-	4.6572547	1.0029315	-1.0	-1.0
chr19	14409302	14409645	ENSG00000123136.14|DDX39A|GRWD1|GRWD1	972	-	5.3372116	1.556309	-1.0	-1.0
chr19	14409036	14409184	ENSG00000123136.14|DDX39A|GRWD1|GRWD1	966	-	3.9141798	1.4686322	-1.0	-1.0
chr19	14410816	14411598	ENSG00000123136.14|DDX39A|GRWD1|GRWD1	978	-	5.3600616	1.6581756	-1.0	-1.0
chr19	14412483	14413224	ENSG00000123136.14|DDX39A|GRWD1|GRWD1	976	-	4.9133735	1.6182995	-1.0	-1.0
chr19	14408952	14409036	ENSG00000123136.14|DDX39A|GRWD1|GRWD1	901	-	4.9202943	1.0029315	-1.0	-1.0
chr19	14409189	14409302	ENSG00000123136.14|DDX39A|GRWD1|GRWD1	901	-	5.1675735	1.0029315	-1.0	-1.0
chr19	14419269	14419383	ENSG00000123136.14|DDX39A|GRWD1|GRWD1	991	-	7.172189	2.0271926	-1.0	-1.0
chr19	14408823	14408952	ENSG00000123136.14|DDX39A|GRWD1|GRWD1	919	-	3.704389	1.0903316	-1.0	-1.0
chr19	14450322	14450432	ENSG00000123143.12|PKN1|GRWD1|GRWD1	901	+	2.9353108	1.0029315	-1.0	-1.0
chr19	14441147	14441377	ENSG00000123143.12|PKN1|GRWD1|GRWD1	901	+	3.946756	1.0029315	-1.0	-1.0
chr19	14458246	14458375	ENSG00000123143.12|PKN1|GRWD1|GRWD1	916	+	3.3194396	1.0767943	-1.0	-1.0
chr19	14469660	14469988	ENSG00000123143.12|PKN1|GRWD1|GRWD1	954	+	5.4588957	1.3404413	-1.0	-1.0
chr19	14466668	14466848	ENSG00000123143.12|PKN1|GRWD1|GRWD1	901	+	4.728643	1.0029315	-1.0	-1.0
chr19	14471580	14471850	ENSG00000123143.12|PKN1|GRWD1|GRWD1	905	+	3.9338224	1.0245206	-1.0	-1.0
chr19	14463827	14463962	ENSG00000123143.12|PKN1|GRWD1|GRWD1	918	+	2.951898	1.0875392	-1.0	-1.0
chr19	14464059	14464153	ENSG00000123143.12|PKN1|GRWD1|GRWD1	918	+	3.2146142	1.0848821	-1.0	-1.0
chr19	14446408	14446558	ENSG00000123143.12|PKN1|GRWD1|GRWD1	904	+	3.0174065	1.0173719	-1.0	-1.0
chr19	14467505	14467760	ENSG00000123143.12|PKN1|GRWD1|GRWD1	916	+	3.8546746	1.0761025	-1.0	-1.0
chr19	14463627	14463737	ENSG00000123143.12|PKN1|GRWD1|GRWD1	910	+	3.7821593	1.0456971	-1.0	-1.0
chr19	14469360	14469645	ENSG00000123143.12|PKN1|GRWD1|GRWD1	908	+	4.931355	1.0368706	-1.0	-1.0
chr19	14470162	14470305	ENSG00000123143.12|PKN1|GRWD1|GRWD1	914	+	3.30766	1.0651184	-1.0	-1.0
chr19	14482611	14482876	ENSG00000123159.15|GIPC1|GRWD1|GRWD1	931	-	5.719133	1.1590219	-1.0	-1.0
chr19	14478399	14478567	ENSG00000123159.15|GIPC1|GRWD1|GRWD1	901	-	5.1926355	1.0029315	-1.0	-1.0
chr19	14496036	14496146	ENSG00000123159.15|GIPC1|GRWD1|GRWD1	901	-	3.7325983	1.0029315	-1.0	-1.0
chr19	14480246	14480741	ENSG00000123159.15|GIPC1|GRWD1|GRWD1	920	-	4.530238	1.0964944	-1.0	-1.0
chr19	14482881	14483026	ENSG00000123159.15|GIPC1|GRWD1|GRWD1	901	-	3.5378952	1.0029315	-1.0	-1.0
chr19	14518138	14518420	ENSG00000132002.7|DNAJB1|GRWD1|GRWD1	998	-	6.360721	2.7186518	-1.0	-1.0
chr19	14515159	14515434	ENSG00000132002.7|DNAJB1|GRWD1|GRWD1	904	-	4.863568	1.0158951	-1.0	-1.0
chr19	14517478	14517569	ENSG00000132002.7|DNAJB1|GRWD1|GRWD1	955	-	5.9791965	1.3508402	-1.0	-1.0
chr19	14516170	14516460	ENSG00000132002.7|DNAJB1|GRWD1|GRWD1	924	-	4.9434376	1.1216483	-1.0	-1.0
chr19	14517923	14518133	ENSG00000132002.7|DNAJB1|GRWD1|GRWD1	918	-	3.4177299	1.0865892	-1.0	-1.0
chr19	14517590	14517833	ENSG00000132002.7|DNAJB1|GRWD1|GRWD1	934	-	5.8997593	1.1831415	-1.0	-1.0
chr19	14516465	14517046	ENSG00000132002.7|DNAJB1|GRWD1|GRWD1	988	-	5.33592	1.9358371	-1.0	-1.0
chr19	14515559	14516170	ENSG00000132002.7|DNAJB1|GRWD1|GRWD1	962	-	4.244474	1.4226353	-1.0	-1.0
chr19	14517046	14517478	ENSG00000132002.7|DNAJB1|GRWD1|GRWD1	917	-	4.650938	1.0825061	-1.0	-1.0
chr19	14514769	14515044	ENSG00000132002.7|DNAJB1|GRWD1|GRWD1	908	-	4.0826793	1.0376389	-1.0	-1.0
chr19	14562524	14562575	ENSG00000099797.13|TECR|GRWD1|GRWD1	954	+	2.874543	1.3327471	-1.0	-1.0
chr19	14565088	14565290	ENSG00000099797.13|TECR|GRWD1|GRWD1	912	+	5.3744035	1.0560031	-1.0	-1.0
chr19	14563657	14563903	ENSG00000099797.13|TECR|GRWD1|GRWD1	927	+	4.1054883	1.1352776	-1.0	-1.0
chr19	14564828	14564973	ENSG00000099797.13|TECR|GRWD1|GRWD1	901	+	5.086163	1.0029315	-1.0	-1.0
chr19	14563981	14564276	ENSG00000099797.13|TECR|GRWD1|GRWD1	939	+	4.3171782	1.217904	-1.0	-1.0
chr19	14529584	14529804	ENSG00000099797.13|TECR|GRWD1|GRWD1	916	+	3.3824747	1.0748274	-1.0	-1.0
chr19	14571888	14572043	ENSG00000099795.6|NDUFB7|GRWD1|GRWD1	949	-	3.31867	1.2912768	-1.0	-1.0
chr19	14566764	14566919	ENSG00000099795.6|NDUFB7|GRWD1|GRWD1	909	-	2.6386046	1.0386422	-1.0	-1.0
chr19	14566092	14566265	ENSG00000099795.6|NDUFB7|GRWD1|GRWD1	954	-	4.2712507	1.3403108	-1.0	-1.0
chr19	14705053	14705170	ENSG00000160961.11|ZNF333|GRWD1|GRWD1	901	+	5.5651727	1.0029315	-1.0	-1.0
chr19	14714430	14714575	ENSG00000160961.11|ZNF333|GRWD1|GRWD1	901	+	4.84258	1.0029315	-1.0	-1.0
chr19	14715312	14715432	ENSG00000160961.11|ZNF333|GRWD1|GRWD1	901	+	4.723014	1.0029315	-1.0	-1.0
chr19	14695029	14695133	ENSG00000160961.11|ZNF333|GRWD1|GRWD1	901	+	5.0314913	1.0029315	-1.0	-1.0
chr19	14718782	14719242	ENSG00000160961.11|ZNF333|GRWD1|GRWD1	901	+	5.0027523	1.0029315	-1.0	-1.0
chr19	15110202	15110447	ENSG00000105137.12|SYDE1|GRWD1|GRWD1	901	+	4.922604	1.0029315	-1.0	-1.0
chr19	15111691	15111792	ENSG00000105137.12|SYDE1|GRWD1|GRWD1	901	+	5.2422256	1.0029315	-1.0	-1.0
chr19	15114649	15114769	ENSG00000105137.12|SYDE1|GRWD1|GRWD1	901	+	4.7573895	1.0029315	-1.0	-1.0
chr19	15109787	15109902	ENSG00000105137.12|SYDE1|GRWD1|GRWD1	901	+	4.939002	1.0029315	-1.0	-1.0
chr19	15113654	15114124	ENSG00000105137.12|SYDE1|GRWD1|GRWD1	902	+	4.666036	1.0098783	-1.0	-1.0
chr19	15110477	15110692	ENSG00000105137.12|SYDE1|GRWD1|GRWD1	901	+	5.375895	1.0029315	-1.0	-1.0
chr19	15112430	15112530	ENSG00000105137.12|SYDE1|GRWD1|GRWD1	901	+	4.6572547	1.0029315	-1.0	-1.0
chr19	15114234	15114344	ENSG00000105137.12|SYDE1|GRWD1|GRWD1	901	+	4.657254	1.0029315	-1.0	-1.0
chr19	15108987	15109182	ENSG00000105137.12|SYDE1|GRWD1|GRWD1	901	+	4.7338533	1.0029315	-1.0	-1.0
chr19	15107402	15107521	ENSG00000105137.12|SYDE1|GRWD1|GRWD1	901	+	5.012677	1.0029315	-1.0	-1.0
chr19	15111312	15111439	ENSG00000105137.12|SYDE1|GRWD1|GRWD1	938	+	5.301331	1.2072165	-1.0	-1.0
chr19	15114344	15114544	ENSG00000105137.12|SYDE1|GRWD1|GRWD1	901	+	4.8724103	1.0029315	-1.0	-1.0
chr19	15109237	15109357	ENSG00000105137.12|SYDE1|GRWD1|GRWD1	901	+	5.56328	1.0029315	-1.0	-1.0
chr19	15119979	15120081	ENSG00000105135.15|ILVBL|GRWD1|GRWD1	917	-	2.7976537	1.0812302	-1.0	-1.0
chr19	15123115	15123243	ENSG00000105135.15|ILVBL|GRWD1|GRWD1	917	-	3.839244	1.0803778	-1.0	-1.0
chr19	15115103	15115223	ENSG00000105135.15|ILVBL|GRWD1|GRWD1	901	-	5.0737405	1.0029315	-1.0	-1.0
chr19	15116138	15116321	ENSG00000105135.15|ILVBL|GRWD1|GRWD1	912	-	2.9717667	1.0541675	-1.0	-1.0
chr19	15124907	15125017	ENSG00000105135.15|ILVBL|GRWD1|GRWD1	901	-	2.5673895	1.0029315	-1.0	-1.0
chr19	15118485	15118605	ENSG00000105135.15|ILVBL|GRWD1|GRWD1	901	-	4.9118667	1.0029315	-1.0	-1.0
chr19	15123374	15123574	ENSG00000105135.15|ILVBL|GRWD1|GRWD1	945	-	3.7071712	1.2579961	-1.0	-1.0
chr19	15117807	15118007	ENSG00000105135.15|ILVBL|GRWD1|GRWD1	911	-	2.5999684	1.0482166	-1.0	-1.0
chr19	15124119	15124264	ENSG00000105135.15|ILVBL|GRWD1|GRWD1	908	-	5.5698204	1.0382254	-1.0	-1.0
chr19	15119417	15119515	ENSG00000105135.15|ILVBL|GRWD1|GRWD1	901	-	2.4162514	1.0029315	-1.0	-1.0
chr19	15124707	15124807	ENSG00000105135.15|ILVBL|GRWD1|GRWD1	901	-	4.6572547	1.0029315	-1.0	-1.0
chr19	15123754	15123894	ENSG00000105135.15|ILVBL|GRWD1|GRWD1	901	-	5.252572	1.0029315	-1.0	-1.0
chr19	15119165	15119302	ENSG00000105135.15|ILVBL|GRWD1|GRWD1	931	-	3.5694902	1.1586943	-1.0	-1.0
chr19	15117512	15117612	ENSG00000105135.15|ILVBL|GRWD1|GRWD1	901	-	4.79476	1.0029315	-1.0	-1.0
chr19	15116897	15116997	ENSG00000105135.15|ILVBL|GRWD1|GRWD1	901	-	4.920294	1.0029315	-1.0	-1.0
chr19	15115763	15116013	ENSG00000105135.15|ILVBL|GRWD1|GRWD1	916	-	4.0734477	1.0750911	-1.0	-1.0
chr19	15115428	15115583	ENSG00000105135.15|ILVBL|GRWD1|GRWD1	901	-	4.9359503	1.0029315	-1.0	-1.0
chr19	15117337	15117437	ENSG00000105135.15|ILVBL|GRWD1|GRWD1	901	-	4.6572547	1.0029315	-1.0	-1.0
chr19	15125619	15125744	ENSG00000105135.15|ILVBL|GRWD1|GRWD1	901	-	3.4036903	1.0029315	-1.0	-1.0
chr19	15116407	15116637	ENSG00000105135.15|ILVBL|GRWD1|GRWD1	930	-	3.3756433	1.1561335	-1.0	-1.0
chr19	15122692	15122937	ENSG00000105135.15|ILVBL|GRWD1|GRWD1	922	-	3.4897764	1.1054899	-1.0	-1.0
chr19	15115258	15115408	ENSG00000105135.15|ILVBL|GRWD1|GRWD1	901	-	3.0791597	1.0029315	-1.0	-1.0
chr19	15125147	15125247	ENSG00000105135.15|ILVBL|GRWD1|GRWD1	901	-	4.6572547	1.0029315	-1.0	-1.0
chr19	15248681	15248826	ENSG00000141867.17|BRD4|GRWD1|GRWD1	901	-	4.9486146	1.0029315	-1.0	-1.0
chr19	15268611	15268716	ENSG00000141867.17|BRD4|GRWD1|GRWD1	901	-	4.794761	1.0029315	-1.0	-1.0
chr19	15257315	15257430	ENSG00000141867.17|BRD4|GRWD1|GRWD1	901	-	3.6759567	1.0029315	-1.0	-1.0
chr19	15268153	15268281	ENSG00000141867.17|BRD4|GRWD1|GRWD1	901	-	5.4357104	1.0029315	-1.0	-1.0
chr19	15250730	15250830	ENSG00000141867.17|BRD4|GRWD1|GRWD1	901	-	4.794761	1.0029315	-1.0	-1.0
chr19	15272672	15272777	ENSG00000141867.17|BRD4|GRWD1|GRWD1	901	-	4.657254	1.0029315	-1.0	-1.0
chr19	15237818	15238445	ENSG00000141867.17|BRD4|GRWD1|GRWD1	947	-	3.273171	1.2719469	-1.0	-1.0
chr19	15331835	15331907	ENSG00000141867.17|BRD4|GRWD1|GRWD1	951	-	3.5073955	1.310157	-1.0	-1.0
chr19	15251260	15251360	ENSG00000141867.17|BRD4|GRWD1|GRWD1	901	-	4.657254	1.0029315	-1.0	-1.0
chr19	15258095	15258195	ENSG00000141867.17|BRD4|GRWD1|GRWD1	901	-	3.4776413	1.0029315	-1.0	-1.0
chr19	15255296	15255592	ENSG00000141867.17|BRD4|GRWD1|GRWD1	996	-	4.654406	2.4412928	-1.0	-1.0
chr19	15267946	15268086	ENSG00000141867.17|BRD4|GRWD1|GRWD1	901	-	3.9274313	1.0029315	-1.0	-1.0
chr19	15332289	15332545	ENSG00000141867.17|BRD4|GRWD1|GRWD1	982	-	4.941843	1.7423041	-1.0	-1.0
chr19	15243782	15244197	ENSG00000141867.17|BRD4|GRWD1|GRWD1	901	-	4.7655067	1.0029315	-1.0	-1.0
chr19	15239821	15239909	ENSG00000141867.17|BRD4|GRWD1|GRWD1	901	-	5.142689	1.0029315	-1.0	-1.0
chr19	15280129	15280229	ENSG00000141867.17|BRD4|GRWD1|GRWD1	901	-	4.6572547	1.0029315	-1.0	-1.0
chr19	15254397	15254552	ENSG00000141867.17|BRD4|GRWD1|GRWD1	901	-	5.142788	1.0029315	-1.0	-1.0
chr19	15264766	15265261	ENSG00000141867.17|BRD4|GRWD1|GRWD1	967	-	5.83015	1.4841937	-1.0	-1.0
chr19	15263200	15263345	ENSG00000141867.17|BRD4|GRWD1|GRWD1	917	-	3.812785	1.0819813	-1.0	-1.0
chr19	15247406	15247706	ENSG00000141867.17|BRD4|GRWD1|GRWD1	910	-	4.6855865	1.0453262	-1.0	-1.0
chr19	15244230	15244840	ENSG00000141867.17|BRD4|GRWD1|GRWD1	974	-	4.005958	1.5783519	-1.0	-1.0
chr19	15263778	15264028	ENSG00000141867.17|BRD4|GRWD1|GRWD1	906	-	3.9005854	1.0269408	-1.0	-1.0
chr19	15267415	15267551	ENSG00000141867.17|BRD4|GRWD1|GRWD1	993	-	4.7560625	2.1755764	-1.0	-1.0
chr19	15256753	15256948	ENSG00000141867.17|BRD4|GRWD1|GRWD1	901	-	4.79531	1.0029315	-1.0	-1.0
chr19	15267293	15267415	ENSG00000141867.17|BRD4|GRWD1|GRWD1	901	-	4.812012	1.0029315	-1.0	-1.0
chr19	15264227	15264400	ENSG00000141867.17|BRD4|GRWD1|GRWD1	927	-	3.7195683	1.1385325	-1.0	-1.0
chr19	15239058	15239264	ENSG00000141867.17|BRD4|GRWD1|GRWD1	987	-	4.645762	1.8746321	-1.0	-1.0
chr19	15239658	15239821	ENSG00000141867.17|BRD4|GRWD1|GRWD1	970	-	3.5468822	1.526952	-1.0	-1.0
chr19	15263085	15263185	ENSG00000141867.17|BRD4|GRWD1|GRWD1	901	-	3.35211	1.0029315	-1.0	-1.0
chr19	15263548	15263663	ENSG00000141867.17|BRD4|GRWD1|GRWD1	919	-	5.58015	1.0899086	-1.0	-1.0
chr19	15247821	15247976	ENSG00000141867.17|BRD4|GRWD1|GRWD1	901	-	4.8852396	1.0029315	-1.0	-1.0
chr19	15269177	15269282	ENSG00000141867.17|BRD4|GRWD1|GRWD1	901	-	5.08126	1.0029315	-1.0	-1.0
chr19	15271297	15271412	ENSG00000141867.17|BRD4|GRWD1|GRWD1	901	-	4.8231506	1.0029315	-1.0	-1.0
chr19	15255097	15255296	ENSG00000141867.17|BRD4|GRWD1|GRWD1	901	-	5.3349085	1.0029315	-1.0	-1.0
chr19	15239391	15239522	ENSG00000141867.17|BRD4|GRWD1|GRWD1	941	-	3.015146	1.2266018	-1.0	-1.0
chr19	15239909	15240022	ENSG00000141867.17|BRD4|GRWD1|GRWD1	971	-	3.4603665	1.5340497	-1.0	-1.0
chr19	15279969	15280074	ENSG00000141867.17|BRD4|GRWD1|GRWD1	901	-	4.6572547	1.0029315	-1.0	-1.0
chr19	15251000	15251135	ENSG00000141867.17|BRD4|GRWD1|GRWD1	901	-	4.9165545	1.0029315	-1.0	-1.0
chr19	15264403	15264766	ENSG00000141867.17|BRD4|GRWD1|GRWD1	985	-	3.97257	1.8277278	-1.0	-1.0
chr19	15267003	15267118	ENSG00000141867.17|BRD4|GRWD1|GRWD1	901	-	4.949164	1.0029315	-1.0	-1.0
chr19	15245233	15245343	ENSG00000141867.17|BRD4|GRWD1|GRWD1	901	-	4.920293	1.0029315	-1.0	-1.0
chr19	15253726	15254262	ENSG00000141867.17|BRD4|GRWD1|GRWD1	972	-	3.6850564	1.555851	-1.0	-1.0
chr19	15273308	15273448	ENSG00000141867.17|BRD4|GRWD1|GRWD1	901	-	4.6572547	1.0029315	-1.0	-1.0
chr19	15265353	15265638	ENSG00000141867.17|BRD4|GRWD1|GRWD1	965	-	3.0867262	1.4618328	-1.0	-1.0
chr19	15268476	15268586	ENSG00000141867.17|BRD4|GRWD1|GRWD1	901	-	5.2090473	1.0029315	-1.0	-1.0
chr19	15272814	15273133	ENSG00000141867.17|BRD4|GRWD1|GRWD1	983	-	3.6651952	1.7602482	-1.0	-1.0
chr19	15239522	15239658	ENSG00000141867.17|BRD4|GRWD1|GRWD1	937	-	5.964983	1.198123	-1.0	-1.0
chr19	15259730	15259830	ENSG00000141867.17|BRD4|GRWD1|GRWD1	901	-	4.6572547	1.0029315	-1.0	-1.0
chr19	15257455	15257625	ENSG00000141867.17|BRD4|GRWD1|GRWD1	944	-	6.047408	1.2495027	-1.0	-1.0
chr19	15255592	15256063	ENSG00000141867.17|BRD4|GRWD1|GRWD1	941	-	4.919083	1.2283996	-1.0	-1.0
chr19	15271932	15272067	ENSG00000141867.17|BRD4|GRWD1|GRWD1	901	-	5.26216	1.0029315	-1.0	-1.0
chr19	15265648	15265818	ENSG00000141867.17|BRD4|GRWD1|GRWD1	901	-	5.1522164	1.0029315	-1.0	-1.0
chr19	15268796	15268896	ENSG00000141867.17|BRD4|GRWD1|GRWD1	901	-	4.6572547	1.0029315	-1.0	-1.0
chr19	15242787	15242897	ENSG00000141867.17|BRD4|GRWD1|GRWD1	901	-	4.657254	1.0029315	-1.0	-1.0
chr19	15238980	15239058	ENSG00000141867.17|BRD4|GRWD1|GRWD1	901	-	5.4228005	1.0029315	-1.0	-1.0
chr19	15252750	15252850	ENSG00000141867.17|BRD4|GRWD1|GRWD1	900	-	3.284996	1.0016816	-1.0	-1.0
chr19	15238585	15238700	ENSG00000141867.17|BRD4|GRWD1|GRWD1	901	-	5.2655034	1.0029315	-1.0	-1.0
chr19	15249091	15249246	ENSG00000141867.17|BRD4|GRWD1|GRWD1	901	-	2.4820771	1.0037482	-1.0	-1.0
chr19	15258665	15258780	ENSG00000141867.17|BRD4|GRWD1|GRWD1	901	-	5.08709	1.0029315	-1.0	-1.0
chr19	15239269	15239389	ENSG00000141867.17|BRD4|GRWD1|GRWD1	901	-	4.809344	1.0029315	-1.0	-1.0
chr19	15253551	15253676	ENSG00000141867.17|BRD4|GRWD1|GRWD1	901	-	5.37311	1.0029315	-1.0	-1.0
chr19	15268904	15269042	ENSG00000141867.17|BRD4|GRWD1|GRWD1	996	-	4.935978	2.4384167	-1.0	-1.0
chr19	15254557	15254692	ENSG00000141867.17|BRD4|GRWD1|GRWD1	901	-	4.707322	1.0029315	-1.0	-1.0
chr19	15250835	15250945	ENSG00000141867.17|BRD4|GRWD1|GRWD1	901	-	4.6572547	1.0029315	-1.0	-1.0
chr19	15263419	15263548	ENSG00000141867.17|BRD4|GRWD1|GRWD1	1000	-	5.101857	3.7485747	-1.0	-1.0
chr19	15258915	15259030	ENSG00000141867.17|BRD4|GRWD1|GRWD1	901	-	4.920294	1.0029315	-1.0	-1.0
chr19	15258345	15258455	ENSG00000141867.17|BRD4|GRWD1|GRWD1	901	-	4.70309	1.0029315	-1.0	-1.0
chr19	15237713	15237813	ENSG00000141867.17|BRD4|GRWD1|GRWD1	918	-	3.035646	1.0836575	-1.0	-1.0
chr19	15256063	15256258	ENSG00000141867.17|BRD4|GRWD1|GRWD1	976	-	3.9177957	1.6167061	-1.0	-1.0
chr19	15254932	15255057	ENSG00000141867.17|BRD4|GRWD1|GRWD1	901	-	4.791767	1.0029315	-1.0	-1.0
chr19	15252895	15252991	ENSG00000141867.17|BRD4|GRWD1|GRWD1	901	-	4.657254	1.0029315	-1.0	-1.0
chr19	15242899	15243487	ENSG00000141867.17|BRD4|GRWD1|GRWD1	958	-	3.9584136	1.3763891	-1.0	-1.0
chr19	15248921	15249081	ENSG00000141867.17|BRD4|GRWD1|GRWD1	917	-	3.5353098	1.0833713	-1.0	-1.0
chr19	15257875	15258005	ENSG00000141867.17|BRD4|GRWD1|GRWD1	901	-	5.504626	1.0029315	-1.0	-1.0
chr19	15238742	15238980	ENSG00000141867.17|BRD4|GRWD1|GRWD1	976	-	4.1365404	1.6193522	-1.0	-1.0
chr19	15256963	15257273	ENSG00000141867.17|BRD4|GRWD1|GRWD1	990	-	3.8090258	1.998797	-1.0	-1.0
chr19	15256263	15256728	ENSG00000141867.17|BRD4|GRWD1|GRWD1	912	-	5.29708	1.0530926	-1.0	-1.0
chr19	15257645	15257840	ENSG00000141867.17|BRD4|GRWD1|GRWD1	901	-	3.357384	1.0027926	-1.0	-1.0
chr19	15379712	15379798	ENSG00000105127.8|AKAP8|GRWD1|GRWD1	992	-	7.19332	2.0753915	-1.0	-1.0
chr19	15358966	15359062	ENSG00000105127.8|AKAP8|GRWD1|GRWD1	963	-	4.4162397	1.4266354	-1.0	-1.0
chr19	15371951	15371998	ENSG00000105127.8|AKAP8|GRWD1|GRWD1	956	-	6.1426954	1.3591241	-1.0	-1.0
chr19	15354239	15354339	ENSG00000105127.8|AKAP8|GRWD1|GRWD1	901	-	4.7947607	1.0029315	-1.0	-1.0
chr19	15368234	15368322	ENSG00000105127.8|AKAP8|GRWD1|GRWD1	983	-	4.892677	1.7738017	-1.0	-1.0
chr19	15376975	15377014	ENSG00000105127.8|AKAP8|GRWD1|GRWD1	901	-	3.6475663	1.0029315	-1.0	-1.0
chr19	15374602	15374635	ENSG00000105127.8|AKAP8|GRWD1|GRWD1	901	-	4.6572547	1.0029315	-1.0	-1.0
chr19	15354344	15355370	ENSG00000105127.8|AKAP8|GRWD1|GRWD1	946	-	5.0291834	1.265585	-1.0	-1.0
chr19	15369939	15370139	ENSG00000105127.8|AKAP8|GRWD1|GRWD1	906	-	3.5033092	1.0270072	-1.0	-1.0
chr19	15362109	15362251	ENSG00000105127.8|AKAP8|GRWD1|GRWD1	973	-	4.367494	1.5728445	-1.0	-1.0
chr19	15369669	15369779	ENSG00000105127.8|AKAP8|GRWD1|GRWD1	901	-	2.799577	1.0029315	-1.0	-1.0
chr19	15358845	15358945	ENSG00000105127.8|AKAP8|GRWD1|GRWD1	901	-	4.7947607	1.0029315	-1.0	-1.0
chr19	15360847	15360978	ENSG00000105127.8|AKAP8|GRWD1|GRWD1	968	-	3.9679604	1.4964862	-1.0	-1.0
chr19	15373716	15374065	ENSG00000105127.8|AKAP8|GRWD1|GRWD1	976	-	5.293433	1.6226702	-1.0	-1.0
chr19	15370179	15370279	ENSG00000105127.8|AKAP8|GRWD1|GRWD1	901	-	4.6572547	1.0029315	-1.0	-1.0
chr19	15361672	15361817	ENSG00000105127.8|AKAP8|GRWD1|GRWD1	957	-	3.9075239	1.368887	-1.0	-1.0
chr19	15372850	15373335	ENSG00000105127.8|AKAP8|GRWD1|GRWD1	979	-	4.716111	1.6718532	-1.0	-1.0
chr19	15377094	15377249	ENSG00000105127.8|AKAP8|GRWD1|GRWD1	901	-	4.778995	1.0029315	-1.0	-1.0
chr19	15373340	15373505	ENSG00000105127.8|AKAP8|GRWD1|GRWD1	955	-	3.9786692	1.3461909	-1.0	-1.0
chr19	15367891	15368141	ENSG00000105127.8|AKAP8|GRWD1|GRWD1	901	-	4.743085	1.0029315	-1.0	-1.0
chr19	15372627	15372727	ENSG00000105127.8|AKAP8|GRWD1|GRWD1	901	-	4.6572547	1.0029315	-1.0	-1.0
chr19	15374470	15374575	ENSG00000105127.8|AKAP8|GRWD1|GRWD1	901	-	4.8465123	1.0029315	-1.0	-1.0
chr19	15368322	15368422	ENSG00000105127.8|AKAP8|GRWD1|GRWD1	900	-	3.284996	1.0016816	-1.0	-1.0
chr19	15368477	15368652	ENSG00000105127.8|AKAP8|GRWD1|GRWD1	901	-	4.694054	1.0029315	-1.0	-1.0
chr19	15368807	15369066	ENSG00000105127.8|AKAP8|GRWD1|GRWD1	905	-	4.905442	1.0225393	-1.0	-1.0
chr19	15370144	15370179	ENSG00000105127.8|AKAP8|GRWD1|GRWD1	974	-	6.33534	1.5823956	-1.0	-1.0
chr19	15372217	15372342	ENSG00000105127.8|AKAP8|GRWD1|GRWD1	963	-	4.3631372	1.426299	-1.0	-1.0
chr19	15400704	15400859	ENSG00000011243.17|AKAP8L|GRWD1|GRWD1	960	-	5.9962263	1.4008868	-1.0	-1.0
chr19	15397625	15397713	ENSG00000011243.17|AKAP8L|GRWD1|GRWD1	955	-	5.9791965	1.3508402	-1.0	-1.0
chr19	15398562	15399410	ENSG00000011243.17|AKAP8L|GRWD1|GRWD1	957	-	3.3076663	1.3635732	-1.0	-1.0
chr19	15410519	15410594	ENSG00000011243.17|AKAP8L|GRWD1|GRWD1	989	-	4.2850056	1.9526502	-1.0	-1.0
chr19	15401043	15401148	ENSG00000011243.17|AKAP8L|GRWD1|GRWD1	901	-	4.996296	1.0029315	-1.0	-1.0
chr19	15403398	15404042	ENSG00000011243.17|AKAP8L|GRWD1|GRWD1	970	-	4.195342	1.5188999	-1.0	-1.0
chr19	15400946	15401043	ENSG00000011243.17|AKAP8L|GRWD1|GRWD1	984	-	4.352116	1.7931505	-1.0	-1.0
chr19	15402183	15402288	ENSG00000011243.17|AKAP8L|GRWD1|GRWD1	901	-	4.6572547	1.0029315	-1.0	-1.0
chr19	15397280	15397519	ENSG00000011243.17|AKAP8L|GRWD1|GRWD1	905	-	5.468074	1.0228075	-1.0	-1.0
chr19	15380516	15380612	ENSG00000011243.17|AKAP8L|GRWD1|GRWD1	990	-	4.7000394	2.0038226	-1.0	-1.0
chr19	15397713	15398398	ENSG00000011243.17|AKAP8L|GRWD1|GRWD1	965	-	3.352758	1.4595939	-1.0	-1.0
chr19	15404042	15404142	ENSG00000011243.17|AKAP8L|GRWD1|GRWD1	901	-	5.657267	1.0029315	-1.0	-1.0
chr19	15399969	15400358	ENSG00000011243.17|AKAP8L|GRWD1|GRWD1	958	-	3.4162679	1.3780243	-1.0	-1.0
chr19	15401149	15401603	ENSG00000011243.17|AKAP8L|GRWD1|GRWD1	985	-	4.4536033	1.8240961	-1.0	-1.0
chr19	15402813	15402958	ENSG00000011243.17|AKAP8L|GRWD1|GRWD1	901	-	5.394015	1.0029315	-1.0	-1.0
chr19	15396994	15397144	ENSG00000011243.17|AKAP8L|GRWD1|GRWD1	921	-	5.6401415	1.1015275	-1.0	-1.0
chr19	15380047	15380430	ENSG00000011243.17|AKAP8L|GRWD1|GRWD1	969	-	4.2118826	1.515533	-1.0	-1.0
chr19	15399410	15399934	ENSG00000011243.17|AKAP8L|GRWD1|GRWD1	965	-	3.3905919	1.4579532	-1.0	-1.0
chr19	15418910	15419085	ENSG00000011243.17|AKAP8L|GRWD1|GRWD1	930	-	3.563173	1.1548781	-1.0	-1.0
chr19	15398413	15398562	ENSG00000011243.17|AKAP8L|GRWD1|GRWD1	901	-	2.4409702	1.0029315	-1.0	-1.0
chr19	15397519	15397625	ENSG00000011243.17|AKAP8L|GRWD1|GRWD1	1000	-	7.0758414	4.5666304	-1.0	-1.0
chr19	15397149	15397280	ENSG00000011243.17|AKAP8L|GRWD1|GRWD1	986	-	3.7633507	1.8678373	-1.0	-1.0
chr19	15410365	15410519	ENSG00000011243.17|AKAP8L|GRWD1|GRWD1	901	-	4.8422666	1.0029315	-1.0	-1.0
chr19	15422524	15422634	ENSG00000011451.17|WIZ|GRWD1|GRWD1	901	-	4.657254	1.0029315	-1.0	-1.0
chr19	15427713	15427908	ENSG00000011451.17|WIZ|GRWD1|GRWD1	901	-	5.1420646	1.0029315	-1.0	-1.0
chr19	15428608	15428713	ENSG00000011451.17|WIZ|GRWD1|GRWD1	901	-	4.7887745	1.0029315	-1.0	-1.0
chr19	15429665	15429825	ENSG00000011451.17|WIZ|GRWD1|GRWD1	901	-	4.413648	1.0029315	-1.0	-1.0
chr19	15429915	15430045	ENSG00000011451.17|WIZ|GRWD1|GRWD1	901	-	5.4056306	1.0029315	-1.0	-1.0
chr19	15432622	15432792	ENSG00000011451.17|WIZ|GRWD1|GRWD1	901	-	5.1749535	1.0029315	-1.0	-1.0
chr19	15431372	15431512	ENSG00000011451.17|WIZ|GRWD1|GRWD1	901	-	4.892398	1.0029315	-1.0	-1.0
chr19	15422799	15422899	ENSG00000011451.17|WIZ|GRWD1|GRWD1	901	-	4.6572547	1.0029315	-1.0	-1.0
chr19	15425988	15426113	ENSG00000011451.17|WIZ|GRWD1|GRWD1	901	-	5.2233787	1.0029315	-1.0	-1.0
chr19	15424682	15425027	ENSG00000011451.17|WIZ|GRWD1|GRWD1	921	-	3.863997	1.101817	-1.0	-1.0
chr19	15423064	15423229	ENSG00000011451.17|WIZ|GRWD1|GRWD1	901	-	3.9500952	1.0029315	-1.0	-1.0
chr19	15429313	15429413	ENSG00000011451.17|WIZ|GRWD1|GRWD1	901	-	4.6572547	1.0029315	-1.0	-1.0
chr19	15428244	15428454	ENSG00000011451.17|WIZ|GRWD1|GRWD1	918	-	5.4355464	1.0887222	-1.0	-1.0
chr19	15431041	15431146	ENSG00000011451.17|WIZ|GRWD1|GRWD1	901	-	3.2849963	1.0029315	-1.0	-1.0
chr19	15426763	15426863	ENSG00000011451.17|WIZ|GRWD1|GRWD1	901	-	5.4227996	1.0029315	-1.0	-1.0
chr19	15432102	15432207	ENSG00000011451.17|WIZ|GRWD1|GRWD1	901	-	4.794761	1.0029315	-1.0	-1.0
chr19	15424104	15424378	ENSG00000011451.17|WIZ|GRWD1|GRWD1	926	-	4.884261	1.1295668	-1.0	-1.0
chr19	15425032	15425240	ENSG00000011451.17|WIZ|GRWD1|GRWD1	950	-	6.012148	1.2993057	-1.0	-1.0
chr19	15425240	15425768	ENSG00000011451.17|WIZ|GRWD1|GRWD1	917	-	3.5512526	1.079492	-1.0	-1.0
chr19	15426981	15427533	ENSG00000011451.17|WIZ|GRWD1|GRWD1	932	-	4.172942	1.1671507	-1.0	-1.0
chr19	15645571	15645676	ENSG00000186529.15|CYP4F3|GRWD1|GRWD1	901	+	4.7887735	1.0029315	-1.0	-1.0
chr19	15658490	15658555	ENSG00000186529.15|CYP4F3|GRWD1|GRWD1	959	+	3.4975495	1.387363	-1.0	-1.0
chr19	15649159	15649281	ENSG00000186529.15|CYP4F3|GRWD1|GRWD1	972	+	3.8047256	1.5576069	-1.0	-1.0
chr19	15647324	15647479	ENSG00000186529.15|CYP4F3|GRWD1|GRWD1	914	+	3.2382495	1.0676061	-1.0	-1.0
chr19	15652568	15652635	ENSG00000186529.15|CYP4F3|GRWD1|GRWD1	959	+	3.8699648	1.3893998	-1.0	-1.0
chr19	15647051	15647324	ENSG00000186529.15|CYP4F3|GRWD1|GRWD1	953	+	3.4972792	1.3294237	-1.0	-1.0
chr19	15658263	15658397	ENSG00000186529.15|CYP4F3|GRWD1|GRWD1	901	+	2.4996154	1.0029315	-1.0	-1.0
chr19	15659664	15659779	ENSG00000186529.15|CYP4F3|GRWD1|GRWD1	901	+	5.1141148	1.0029315	-1.0	-1.0
chr19	15649912	15650212	ENSG00000186529.15|CYP4F3|GRWD1|GRWD1	978	+	4.4449186	1.6646752	-1.0	-1.0
chr19	15652822	15652947	ENSG00000186529.15|CYP4F3|GRWD1|GRWD1	991	+	6.94874	2.0677946	-1.0	-1.0
chr19	15659219	15659439	ENSG00000186529.15|CYP4F3|GRWD1|GRWD1	952	+	5.776089	1.3165581	-1.0	-1.0
chr19	15658726	15658809	ENSG00000186529.15|CYP4F3|GRWD1|GRWD1	969	+	4.7255664	1.5152433	-1.0	-1.0
chr19	15645466	15645566	ENSG00000186529.15|CYP4F3|GRWD1|GRWD1	901	+	4.657254	1.0029315	-1.0	-1.0
chr19	15641293	15641608	ENSG00000186529.15|CYP4F3|GRWD1|GRWD1	966	+	3.9529166	1.4642599	-1.0	-1.0
chr19	15646753	15646858	ENSG00000186529.15|CYP4F3|GRWD1|GRWD1	901	+	4.7887745	1.0029315	-1.0	-1.0
chr19	15652450	15652568	ENSG00000186529.15|CYP4F3|GRWD1|GRWD1	949	+	3.7078335	1.2958007	-1.0	-1.0
chr19	15652635	15652822	ENSG00000186529.15|CYP4F3|GRWD1|GRWD1	901	+	5.229726	1.0029315	-1.0	-1.0
chr19	15695935	15696069	ENSG00000186204.14|CYP4F12|GRWD1|GRWD1	992	+	5.9261146	2.0861948	-1.0	-1.0
chr19	15678260	15678475	ENSG00000186204.14|CYP4F12|GRWD1|GRWD1	951	+	4.697757	1.3064059	-1.0	-1.0
chr19	15681851	15681956	ENSG00000186204.14|CYP4F12|GRWD1|GRWD1	901	+	4.857527	1.0029315	-1.0	-1.0
chr19	15681008	15681108	ENSG00000186204.14|CYP4F12|GRWD1|GRWD1	901	+	3.4776413	1.0029315	-1.0	-1.0
chr19	15684592	15684712	ENSG00000186204.14|CYP4F12|GRWD1|GRWD1	901	+	3.3834932	1.0029315	-1.0	-1.0
chr19	15680833	15680943	ENSG00000186204.14|CYP4F12|GRWD1|GRWD1	901	+	4.832614	1.0029315	-1.0	-1.0
chr19	15682251	15682514	ENSG00000186204.14|CYP4F12|GRWD1|GRWD1	972	+	4.6923814	1.5453455	-1.0	-1.0
chr19	15682026	15682166	ENSG00000186204.14|CYP4F12|GRWD1|GRWD1	901	+	3.4214938	1.0029315	-1.0	-1.0
chr19	15673487	15673722	ENSG00000186204.14|CYP4F12|GRWD1|GRWD1	934	+	3.0701342	1.1788685	-1.0	-1.0
chr19	15681586	15681711	ENSG00000186204.14|CYP4F12|GRWD1|GRWD1	901	+	4.980356	1.0029315	-1.0	-1.0
chr19	15695837	15695935	ENSG00000186204.14|CYP4F12|GRWD1|GRWD1	901	+	4.6572547	1.0029315	-1.0	-1.0
chr19	15696160	15696370	ENSG00000186204.14|CYP4F12|GRWD1|GRWD1	968	+	4.077877	1.491851	-1.0	-1.0
chr19	15696400	15696512	ENSG00000186204.14|CYP4F12|GRWD1|GRWD1	903	+	2.6562102	1.0143383	-1.0	-1.0
chr19	15696907	15697057	ENSG00000186204.14|CYP4F12|GRWD1|GRWD1	964	+	4.072241	1.4450767	-1.0	-1.0
chr19	15673011	15673206	ENSG00000186204.14|CYP4F12|GRWD1|GRWD1	946	+	4.3386183	1.2656457	-1.0	-1.0
chr19	15687897	15688072	ENSG00000186204.14|CYP4F12|GRWD1|GRWD1	901	+	5.33007	1.0029315	-1.0	-1.0
chr19	15684712	15684877	ENSG00000186204.14|CYP4F12|GRWD1|GRWD1	983	+	5.492186	1.7822486	-1.0	-1.0
chr19	15685067	15685192	ENSG00000186204.14|CYP4F12|GRWD1|GRWD1	971	+	4.4095235	1.5304425	-1.0	-1.0
chr19	15680243	15680593	ENSG00000186204.14|CYP4F12|GRWD1|GRWD1	973	+	4.3393917	1.5652539	-1.0	-1.0
chr19	15683492	15683842	ENSG00000186204.14|CYP4F12|GRWD1|GRWD1	954	+	3.6277385	1.3355583	-1.0	-1.0
chr19	15890311	15890421	ENSG00000186115.12|CYP4F2|GRWD1|GRWD1	901	-	3.4972725	1.0029315	-1.0	-1.0
chr19	15878467	15878572	ENSG00000186115.12|CYP4F2|GRWD1|GRWD1	901	-	4.6572547	1.0029315	-1.0	-1.0
chr19	15892468	15892582	ENSG00000186115.12|CYP4F2|GRWD1|GRWD1	901	-	3.6994197	1.0029315	-1.0	-1.0
chr19	15885938	15886108	ENSG00000186115.12|CYP4F2|GRWD1|GRWD1	901	-	3.999506	1.0029315	-1.0	-1.0
chr19	15895510	15895645	ENSG00000186115.12|CYP4F2|GRWD1|GRWD1	917	-	5.32531	1.0834644	-1.0	-1.0
chr19	15897458	15897653	ENSG00000186115.12|CYP4F2|GRWD1|GRWD1	901	-	5.4110084	1.0029315	-1.0	-1.0
chr19	15892308	15892463	ENSG00000186115.12|CYP4F2|GRWD1|GRWD1	908	-	4.8528485	1.0350169	-1.0	-1.0
chr19	15911141	15911276	ENSG00000267056.2|AC005336.1|GRWD1|GRWD1	901	-	4.6572547	1.0029315	-1.0	-1.0
chr19	15913501	15913606	ENSG00000171903.16|CYP4F11|GRWD1|GRWD1	901	-	4.726008	1.0029315	-1.0	-1.0
chr19	15929081	15929181	ENSG00000171903.16|CYP4F11|GRWD1|GRWD1	901	-	4.657254	1.0029315	-1.0	-1.0
chr19	15934210	15934375	ENSG00000171903.16|CYP4F11|GRWD1|GRWD1	943	-	4.7102294	1.2434157	-1.0	-1.0
chr19	15927429	15927594	ENSG00000171903.16|CYP4F11|GRWD1|GRWD1	921	-	5.7075243	1.1036073	-1.0	-1.0
chr19	15914761	15914895	ENSG00000171903.16|CYP4F11|GRWD1|GRWD1	908	-	4.3295517	1.0372447	-1.0	-1.0
chr19	15914304	15914387	ENSG00000171903.16|CYP4F11|GRWD1|GRWD1	901	-	2.8468828	1.0029315	-1.0	-1.0
chr19	15913746	15913851	ENSG00000171903.16|CYP4F11|GRWD1|GRWD1	901	-	3.3521101	1.0029315	-1.0	-1.0
chr19	15928386	15928491	ENSG00000171903.16|CYP4F11|GRWD1|GRWD1	901	-	4.657254	1.0029315	-1.0	-1.0
chr19	15929256	15929396	ENSG00000171903.16|CYP4F11|GRWD1|GRWD1	901	-	4.6572547	1.0029315	-1.0	-1.0
chr19	15914601	15914666	ENSG00000171903.16|CYP4F11|GRWD1|GRWD1	901	-	5.035773	1.0029315	-1.0	-1.0
chr19	15922363	15922430	ENSG00000171903.16|CYP4F11|GRWD1|GRWD1	901	-	5.3353367	1.0029315	-1.0	-1.0
chr19	15923861	15924016	ENSG00000171903.16|CYP4F11|GRWD1|GRWD1	928	-	4.4730883	1.1429857	-1.0	-1.0
chr19	15934400	15934525	ENSG00000171903.16|CYP4F11|GRWD1|GRWD1	901	-	4.9698324	1.0029315	-1.0	-1.0
chr19	16078665	16078785	ENSG00000167460.14|TPM4|GRWD1|GRWD1	901	+	4.8656754	1.0029315	-1.0	-1.0
chr19	16086422	16086540	ENSG00000167460.14|TPM4|GRWD1|GRWD1	994	+	4.5389028	2.2255273	-1.0	-1.0
chr19	16088026	16088246	ENSG00000167460.14|TPM4|GRWD1|GRWD1	961	+	4.7516055	1.4055656	-1.0	-1.0
chr19	16081862	16082046	ENSG00000167460.14|TPM4|GRWD1|GRWD1	968	+	3.6525242	1.500327	-1.0	-1.0
chr19	16088948	16089120	ENSG00000167460.14|TPM4|GRWD1|GRWD1	932	+	2.8346956	1.164518	-1.0	-1.0
chr19	16101901	16102011	ENSG00000167460.14|TPM4|GRWD1|GRWD1	901	+	5.0812593	1.0029315	-1.0	-1.0
chr19	16076305	16076697	ENSG00000167460.14|TPM4|GRWD1|GRWD1	979	+	4.000561	1.6701865	-1.0	-1.0
chr19	16088693	16088848	ENSG00000167460.14|TPM4|GRWD1|GRWD1	901	+	4.908157	1.0029315	-1.0	-1.0
chr19	16093535	16093598	ENSG00000167460.14|TPM4|GRWD1|GRWD1	925	+	2.8775828	1.1264966	-1.0	-1.0
chr19	16101201	16101531	ENSG00000167460.14|TPM4|GRWD1|GRWD1	959	+	4.629757	1.3911994	-1.0	-1.0
chr19	16088296	16088421	ENSG00000167460.14|TPM4|GRWD1|GRWD1	901	+	4.9202943	1.0029315	-1.0	-1.0
chr19	16133366	16133561	ENSG00000167461.11|RAB8A|GRWD1|GRWD1	921	+	3.1936247	1.1034019	-1.0	-1.0
chr19	16132211	16132826	ENSG00000167461.11|RAB8A|GRWD1|GRWD1	920	+	3.4020119	1.0983716	-1.0	-1.0
chr19	16129839	16130069	ENSG00000167461.11|RAB8A|GRWD1|GRWD1	901	+	4.8363914	1.0029315	-1.0	-1.0
chr19	16133656	16133786	ENSG00000167461.11|RAB8A|GRWD1|GRWD1	901	+	4.734119	1.0029315	-1.0	-1.0
chr19	16125469	16125664	ENSG00000167461.11|RAB8A|GRWD1|GRWD1	957	+	4.608164	1.3676187	-1.0	-1.0
chr19	16127950	16128091	ENSG00000167461.11|RAB8A|GRWD1|GRWD1	964	+	6.280917	1.438636	-1.0	-1.0
chr19	16130074	16130174	ENSG00000167461.11|RAB8A|GRWD1|GRWD1	901	+	4.6572547	1.0029315	-1.0	-1.0
chr19	16132841	16133086	ENSG00000167461.11|RAB8A|GRWD1|GRWD1	944	+	5.2331123	1.25053	-1.0	-1.0
chr19	16111793	16112025	ENSG00000167461.11|RAB8A|GRWD1|GRWD1	918	+	3.5651863	1.0850908	-1.0	-1.0
chr19	16133096	16133361	ENSG00000167461.11|RAB8A|GRWD1|GRWD1	915	+	3.8597653	1.0701892	-1.0	-1.0
chr19	16131099	16131234	ENSG00000167461.11|RAB8A|GRWD1|GRWD1	901	+	5.08201	1.0029315	-1.0	-1.0
chr19	16121749	16121869	ENSG00000167461.11|RAB8A|GRWD1|GRWD1	906	+	3.2723455	1.0289073	-1.0	-1.0
chr19	16129553	16129604	ENSG00000167461.11|RAB8A|GRWD1|GRWD1	901	+	5.5832663	1.0029315	-1.0	-1.0
chr19	16127436	16127656	ENSG00000167461.11|RAB8A|GRWD1|GRWD1	970	+	6.1834803	1.5164899	-1.0	-1.0
chr19	16154398	16154528	ENSG00000196684.12|HSH2D|GRWD1|GRWD1	901	+	4.8352375	1.0029315	-1.0	-1.0
chr19	16157209	16157394	ENSG00000196684.12|HSH2D|GRWD1|GRWD1	901	+	5.3710976	1.0029315	-1.0	-1.0
chr19	16157444	16157554	ENSG00000196684.12|HSH2D|GRWD1|GRWD1	901	+	4.6572533	1.0029315	-1.0	-1.0
chr19	16157764	16157874	ENSG00000196684.12|HSH2D|GRWD1|GRWD1	901	+	4.6572547	1.0029315	-1.0	-1.0
chr19	16153021	16153186	ENSG00000196684.12|HSH2D|GRWD1|GRWD1	906	+	5.45624	1.026571	-1.0	-1.0
chr19	16148748	16148848	ENSG00000196684.12|HSH2D|GRWD1|GRWD1	901	+	4.657254	1.0029315	-1.0	-1.0
chr19	16152571	16152671	ENSG00000196684.12|HSH2D|GRWD1|GRWD1	901	+	4.657253	1.0029315	-1.0	-1.0
chr19	16185765	16185945	ENSG00000105058.11|FAM32A|GRWD1|GRWD1	901	+	5.075452	1.0029315	-1.0	-1.0
chr19	16190886	16191511	ENSG00000105058.11|FAM32A|GRWD1|GRWD1	977	+	5.065099	1.6351888	-1.0	-1.0
chr19	16191561	16192036	ENSG00000105058.11|FAM32A|GRWD1|GRWD1	971	+	5.3038397	1.5312693	-1.0	-1.0
chr19	16190519	16190573	ENSG00000105058.11|FAM32A|GRWD1|GRWD1	901	+	3.7995691	1.0029315	-1.0	-1.0
chr19	16185379	16185765	ENSG00000105058.11|FAM32A|GRWD1|GRWD1	964	+	4.151752	1.4469589	-1.0	-1.0
chr19	16208537	16208682	ENSG00000072958.8|AP1M1|GRWD1|GRWD1	901	+	5.5181794	1.0029315	-1.0	-1.0
chr19	16208929	16209159	ENSG00000072958.8|AP1M1|GRWD1|GRWD1	956	+	4.329708	1.3577669	-1.0	-1.0
chr19	16208262	16208487	ENSG00000072958.8|AP1M1|GRWD1|GRWD1	901	+	5.4036565	1.0029315	-1.0	-1.0
chr19	16234487	16234687	ENSG00000072958.8|AP1M1|GRWD1|GRWD1	915	+	4.9331813	1.0711205	-1.0	-1.0
chr19	16234932	16235097	ENSG00000072958.8|AP1M1|GRWD1|GRWD1	938	+	5.8738613	1.205942	-1.0	-1.0
chr19	16203458	16203615	ENSG00000072958.8|AP1M1|GRWD1|GRWD1	933	+	3.9317663	1.1730044	-1.0	-1.0
chr19	16228928	16229038	ENSG00000072958.8|AP1M1|GRWD1|GRWD1	901	+	4.871107	1.0029315	-1.0	-1.0
chr19	16234123	16234274	ENSG00000072958.8|AP1M1|GRWD1|GRWD1	942	+	5.8495	1.2356833	-1.0	-1.0
chr19	16234742	16234867	ENSG00000072958.8|AP1M1|GRWD1|GRWD1	901	+	4.9274197	1.0029315	-1.0	-1.0
chr19	16227076	16227351	ENSG00000072958.8|AP1M1|GRWD1|GRWD1	901	+	4.996853	1.0029315	-1.0	-1.0
chr19	16208018	16208262	ENSG00000072958.8|AP1M1|GRWD1|GRWD1	986	+	6.1987333	1.843514	-1.0	-1.0
chr19	16227547	16227690	ENSG00000072958.8|AP1M1|GRWD1|GRWD1	951	+	4.4087996	1.310802	-1.0	-1.0
chr19	16197862	16198072	ENSG00000072958.8|AP1M1|GRWD1|GRWD1	967	+	4.6388445	1.4812971	-1.0	-1.0
chr19	16226420	16226630	ENSG00000072958.8|AP1M1|GRWD1|GRWD1	937	+	4.2644777	1.1993548	-1.0	-1.0
chr19	16208697	16208847	ENSG00000072958.8|AP1M1|GRWD1|GRWD1	901	+	5.2556148	1.0029315	-1.0	-1.0
chr19	16233492	16233618	ENSG00000072958.8|AP1M1|GRWD1|GRWD1	918	+	3.736072	1.088332	-1.0	-1.0
chr19	16228769	16228928	ENSG00000072958.8|AP1M1|GRWD1|GRWD1	930	+	4.3049254	1.1533891	-1.0	-1.0
chr19	16228136	16228208	ENSG00000072958.8|AP1M1|GRWD1|GRWD1	985	+	6.692892	1.8281122	-1.0	-1.0
chr19	16413772	16413845	ENSG00000127527.13|EPS15L1|GRWD1|GRWD1	977	-	6.4646235	1.6323377	-1.0	-1.0
chr19	16405359	16405464	ENSG00000127527.13|EPS15L1|GRWD1|GRWD1	901	-	4.6572547	1.0029315	-1.0	-1.0
chr19	16384650	16384785	ENSG00000127527.13|EPS15L1|GRWD1|GRWD1	901	-	5.0603614	1.0029315	-1.0	-1.0
chr19	16386170	16386231	ENSG00000127527.13|EPS15L1|GRWD1|GRWD1	936	-	3.1903684	1.1960288	-1.0	-1.0
chr19	16355313	16355413	ENSG00000127527.13|EPS15L1|GRWD1|GRWD1	901	-	4.657254	1.0029315	-1.0	-1.0
chr19	16383718	16383963	ENSG00000127527.13|EPS15L1|GRWD1|GRWD1	901	-	5.189529	1.0029315	-1.0	-1.0
chr19	16402255	16402480	ENSG00000127527.13|EPS15L1|GRWD1|GRWD1	979	-	4.649655	1.677898	-1.0	-1.0
chr19	16404587	16404749	ENSG00000127527.13|EPS15L1|GRWD1|GRWD1	982	-	4.598466	1.7526581	-1.0	-1.0
chr19	16425356	16425461	ENSG00000127527.13|EPS15L1|GRWD1|GRWD1	901	-	4.657254	1.0029315	-1.0	-1.0
chr19	16421318	16421476	ENSG00000127527.13|EPS15L1|GRWD1|GRWD1	971	-	3.9146082	1.5321989	-1.0	-1.0
chr19	16392303	16392440	ENSG00000127527.13|EPS15L1|GRWD1|GRWD1	974	-	4.4263206	1.5816425	-1.0	-1.0
chr19	16417947	16418104	ENSG00000127527.13|EPS15L1|GRWD1|GRWD1	954	-	4.295342	1.3325865	-1.0	-1.0
chr19	16417453	16417637	ENSG00000127527.13|EPS15L1|GRWD1|GRWD1	911	-	4.1542993	1.0512794	-1.0	-1.0
chr19	16395343	16395467	ENSG00000127527.13|EPS15L1|GRWD1|GRWD1	995	-	7.4658613	2.2847846	-1.0	-1.0
chr19	16393950	16394001	ENSG00000127527.13|EPS15L1|GRWD1|GRWD1	956	-	4.2146063	1.3576747	-1.0	-1.0
chr19	16384375	16384495	ENSG00000127527.13|EPS15L1|GRWD1|GRWD1	901	-	4.966485	1.0029315	-1.0	-1.0
chr19	16358396	16358496	ENSG00000127527.13|EPS15L1|GRWD1|GRWD1	901	-	5.0357723	1.0029315	-1.0	-1.0
chr19	16385128	16385211	ENSG00000127527.13|EPS15L1|GRWD1|GRWD1	956	-	3.5171783	1.3599538	-1.0	-1.0
chr19	16361738	16361878	ENSG00000127527.13|EPS15L1|GRWD1|GRWD1	901	-	3.119053	1.0029315	-1.0	-1.0
chr19	16471912	16472067	ENSG00000127527.13|EPS15L1|GRWD1|GRWD1	936	-	5.716108	1.1950783	-1.0	-1.0
chr19	16357966	16358346	ENSG00000127527.13|EPS15L1|GRWD1|GRWD1	901	-	4.622952	1.0029315	-1.0	-1.0
chr19	16401435	16401555	ENSG00000127527.13|EPS15L1|GRWD1|GRWD1	901	-	4.657253	1.0029315	-1.0	-1.0
chr19	16437769	16437865	ENSG00000127527.13|EPS15L1|GRWD1|GRWD1	935	-	3.1406155	1.1863837	-1.0	-1.0
chr19	16358526	16358646	ENSG00000127527.13|EPS15L1|GRWD1|GRWD1	901	-	5.2571487	1.0029315	-1.0	-1.0
chr19	16440802	16440909	ENSG00000127527.13|EPS15L1|GRWD1|GRWD1	962	-	5.41237	1.4204488	-1.0	-1.0
chr19	16441800	16441981	ENSG00000127527.13|EPS15L1|GRWD1|GRWD1	903	-	3.2213106	1.0149696	-1.0	-1.0
chr19	16401975	16402170	ENSG00000127527.13|EPS15L1|GRWD1|GRWD1	924	-	5.404695	1.1215234	-1.0	-1.0
chr19	16383968	16384068	ENSG00000127527.13|EPS15L1|GRWD1|GRWD1	901	-	4.657253	1.0029315	-1.0	-1.0
chr19	16425082	16425297	ENSG00000127527.13|EPS15L1|GRWD1|GRWD1	923	-	2.9843664	1.1114278	-1.0	-1.0
chr19	16403732	16403930	ENSG00000127527.13|EPS15L1|GRWD1|GRWD1	992	-	6.213055	2.103988	-1.0	-1.0
chr19	16434364	16434514	ENSG00000127527.13|EPS15L1|GRWD1|GRWD1	934	-	3.8505218	1.1792585	-1.0	-1.0
chr19	16384935	16385120	ENSG00000127527.13|EPS15L1|GRWD1|GRWD1	908	-	3.2640002	1.0380057	-1.0	-1.0
chr19	16355718	16355838	ENSG00000127527.13|EPS15L1|GRWD1|GRWD1	901	-	3.5642927	1.0029315	-1.0	-1.0
chr19	16377126	16377251	ENSG00000127527.13|EPS15L1|GRWD1|GRWD1	901	-	3.5691688	1.0029315	-1.0	-1.0
chr19	16404749	16404849	ENSG00000127527.13|EPS15L1|GRWD1|GRWD1	901	-	4.657253	1.0029315	-1.0	-1.0
chr19	16436855	16436960	ENSG00000127527.13|EPS15L1|GRWD1|GRWD1	901	-	4.7260075	1.0029315	-1.0	-1.0
chr19	16357968	16358327	ENSG00000280332.1|AC020917.4|GRWD1|GRWD1	901	-	4.5772586	1.0028821	-1.0	-1.0
chr19	16520273	16520453	ENSG00000105072.8|C19orf44|GRWD1|GRWD1	901	+	4.676898	1.0029315	-1.0	-1.0
chr19	16501271	16501471	ENSG00000105072.8|C19orf44|GRWD1|GRWD1	901	+	5.060643	1.0029315	-1.0	-1.0
chr19	16513013	16513109	ENSG00000105072.8|C19orf44|GRWD1|GRWD1	901	+	3.536535	1.0029315	-1.0	-1.0
chr19	16520143	16520258	ENSG00000105072.8|C19orf44|GRWD1|GRWD1	901	+	4.6572547	1.0029315	-1.0	-1.0
chr19	16503069	16503349	ENSG00000105072.8|C19orf44|GRWD1|GRWD1	901	+	4.11208	1.0029315	-1.0	-1.0
chr19	16518091	16518201	ENSG00000105072.8|C19orf44|GRWD1|GRWD1	901	+	4.8366055	1.0029315	-1.0	-1.0
chr19	16518311	16518416	ENSG00000105072.8|C19orf44|GRWD1|GRWD1	901	+	4.7260075	1.0029315	-1.0	-1.0
chr19	16509543	16509738	ENSG00000105072.8|C19orf44|GRWD1|GRWD1	901	+	5.01365	1.0029315	-1.0	-1.0
chr19	16514536	16514663	ENSG00000105072.8|C19orf44|GRWD1|GRWD1	901	+	5.0357723	1.0029315	-1.0	-1.0
chr19	16496375	16496525	ENSG00000105072.8|C19orf44|GRWD1|GRWD1	901	+	4.7061687	1.0029315	-1.0	-1.0
chr19	16506700	16506774	ENSG00000105072.8|C19orf44|GRWD1|GRWD1	956	+	5.858902	1.3558713	-1.0	-1.0
chr19	16500791	16501266	ENSG00000105072.8|C19orf44|GRWD1|GRWD1	930	+	5.7244186	1.1529626	-1.0	-1.0
chr19	16535461	16535621	ENSG00000085872.14|CHERP|GRWD1|GRWD1	904	-	2.5871744	1.0198531	-1.0	-1.0
chr19	16519903	16520238	ENSG00000085872.14|CHERP|GRWD1|GRWD1	926	-	4.571941	1.1301832	-1.0	-1.0
chr19	16525486	16525677	ENSG00000085872.14|CHERP|GRWD1|GRWD1	967	-	5.7372675	1.4759849	-1.0	-1.0
chr19	16518388	16518528	ENSG00000085872.14|CHERP|GRWD1|GRWD1	901	-	3.225545	1.0029315	-1.0	-1.0
chr19	16519825	16519903	ENSG00000085872.14|CHERP|GRWD1|GRWD1	901	-	5.3353367	1.0029315	-1.0	-1.0
chr19	16526884	16527024	ENSG00000085872.14|CHERP|GRWD1|GRWD1	901	-	4.6572533	1.0029315	-1.0	-1.0
chr19	16530768	16530908	ENSG00000085872.14|CHERP|GRWD1|GRWD1	956	-	4.4157653	1.3563118	-1.0	-1.0
chr19	16519352	16519467	ENSG00000085872.14|CHERP|GRWD1|GRWD1	901	-	4.883404	1.0029315	-1.0	-1.0
chr19	16518933	16519352	ENSG00000085872.14|CHERP|GRWD1|GRWD1	930	-	3.3285303	1.1522557	-1.0	-1.0
chr19	16520825	16520912	ENSG00000085872.14|CHERP|GRWD1|GRWD1	958	-	3.7506664	1.3804642	-1.0	-1.0
chr19	16532278	16532749	ENSG00000085872.14|CHERP|GRWD1|GRWD1	934	-	4.9982967	1.1814277	-1.0	-1.0
chr19	16525987	16526157	ENSG00000085872.14|CHERP|GRWD1|GRWD1	901	-	4.885908	1.0029315	-1.0	-1.0
chr19	16521530	16521654	ENSG00000085872.14|CHERP|GRWD1|GRWD1	907	-	2.6660337	1.0292068	-1.0	-1.0
chr19	16519620	16519790	ENSG00000085872.14|CHERP|GRWD1|GRWD1	945	-	4.0248175	1.2627231	-1.0	-1.0
chr19	16520363	16520507	ENSG00000085872.14|CHERP|GRWD1|GRWD1	957	-	6.1970334	1.3690304	-1.0	-1.0
chr19	16527939	16528039	ENSG00000085872.14|CHERP|GRWD1|GRWD1	901	-	4.6572547	1.0029315	-1.0	-1.0
chr19	16521799	16521934	ENSG00000085872.14|CHERP|GRWD1|GRWD1	901	-	4.8306274	1.0029315	-1.0	-1.0
chr19	16530584	16530674	ENSG00000085872.14|CHERP|GRWD1|GRWD1	973	-	3.980148	1.5764552	-1.0	-1.0
chr19	16525241	16525426	ENSG00000085872.14|CHERP|GRWD1|GRWD1	926	-	3.5956936	1.1326517	-1.0	-1.0
chr19	16533010	16533148	ENSG00000085872.14|CHERP|GRWD1|GRWD1	943	-	3.508107	1.2445185	-1.0	-1.0
chr19	16518738	16518898	ENSG00000085872.14|CHERP|GRWD1|GRWD1	903	-	3.1000838	1.0154076	-1.0	-1.0
chr19	16518008	16518368	ENSG00000085872.14|CHERP|GRWD1|GRWD1	901	-	3.9456177	1.0029315	-1.0	-1.0
chr19	16520672	16520797	ENSG00000085872.14|CHERP|GRWD1|GRWD1	901	-	5.107051	1.0029315	-1.0	-1.0
chr19	16529647	16529900	ENSG00000085872.14|CHERP|GRWD1|GRWD1	923	-	3.2448068	1.114839	-1.0	-1.0
chr19	16521027	16521302	ENSG00000085872.14|CHERP|GRWD1|GRWD1	901	-	4.7316856	1.0029315	-1.0	-1.0
chr19	16527314	16527449	ENSG00000085872.14|CHERP|GRWD1|GRWD1	901	-	4.7240105	1.0029315	-1.0	-1.0
chr19	16541779	16542109	ENSG00000085872.14|CHERP|GRWD1|GRWD1	947	-	3.648142	1.2790879	-1.0	-1.0
chr19	16528079	16528255	ENSG00000085872.14|CHERP|GRWD1|GRWD1	964	-	4.835882	1.4421979	-1.0	-1.0
chr19	16523051	16523290	ENSG00000085872.14|CHERP|GRWD1|GRWD1	935	-	3.994439	1.1862329	-1.0	-1.0
chr19	16531323	16531423	ENSG00000085872.14|CHERP|GRWD1|GRWD1	901	-	5.1426888	1.0029315	-1.0	-1.0
chr19	16532277	16532782	ENSG00000141979.4|AC008764.1|GRWD1|GRWD1	931	-	4.8265076	1.1611614	-1.0	-1.0
chr19	16521527	16521747	ENSG00000141979.4|AC008764.1|GRWD1|GRWD1	904	-	3.1649241	1.0193824	-1.0	-1.0
chr19	16518012	16518527	ENSG00000141979.4|AC008764.1|GRWD1|GRWD1	901	-	3.6447003	1.0029315	-1.0	-1.0
chr19	16541777	16542112	ENSG00000141979.4|AC008764.1|GRWD1|GRWD1	948	-	3.6738775	1.2830849	-1.0	-1.0
chr19	16530492	16530972	ENSG00000141979.4|AC008764.1|GRWD1|GRWD1	943	-	4.366381	1.2415202	-1.0	-1.0
chr19	16559659	16559804	ENSG00000141979.4|AC008764.1|GRWD1|GRWD1	901	-	4.716186	1.0029315	-1.0	-1.0
chr19	16553457	16553557	ENSG00000141979.4|AC008764.1|GRWD1|GRWD1	901	-	5.2422266	1.0029315	-1.0	-1.0
chr19	16525487	16525702	ENSG00000141979.4|AC008764.1|GRWD1|GRWD1	964	-	5.602801	1.4427671	-1.0	-1.0
chr19	16519352	16519467	ENSG00000141979.4|AC008764.1|GRWD1|GRWD1	901	-	4.883404	1.0029315	-1.0	-1.0
chr19	16532922	16533222	ENSG00000141979.4|AC008764.1|GRWD1|GRWD1	935	-	4.5301847	1.1888651	-1.0	-1.0
chr19	16571667	16571787	ENSG00000141979.4|AC008764.1|GRWD1|GRWD1	901	-	4.6572537	1.0029315	-1.0	-1.0
chr19	16522952	16523342	ENSG00000141979.4|AC008764.1|GRWD1|GRWD1	923	-	3.9722006	1.1133678	-1.0	-1.0
chr19	16560024	16560254	ENSG00000141979.4|AC008764.1|GRWD1|GRWD1	901	-	4.7183685	1.0029315	-1.0	-1.0
chr19	16519792	16520272	ENSG00000141979.4|AC008764.1|GRWD1|GRWD1	939	-	5.0688233	1.2111429	-1.0	-1.0
chr19	16527942	16528327	ENSG00000141979.4|AC008764.1|GRWD1|GRWD1	955	-	4.593478	1.3460001	-1.0	-1.0
chr19	16529577	16529967	ENSG00000141979.4|AC008764.1|GRWD1|GRWD1	920	-	3.4700108	1.0978104	-1.0	-1.0
chr19	16521782	16521937	ENSG00000141979.4|AC008764.1|GRWD1|GRWD1	901	-	4.7660623	1.0029315	-1.0	-1.0
chr19	16519542	16519792	ENSG00000141979.4|AC008764.1|GRWD1|GRWD1	932	-	3.7383099	1.1698357	-1.0	-1.0
chr19	16520672	16520972	ENSG00000141979.4|AC008764.1|GRWD1|GRWD1	947	-	4.379299	1.2747439	-1.0	-1.0
chr19	16571902	16572042	ENSG00000141979.4|AC008764.1|GRWD1|GRWD1	901	-	3.575349	1.0029315	-1.0	-1.0
chr19	16519166	16519352	ENSG00000141979.4|AC008764.1|GRWD1|GRWD1	938	-	3.4779425	1.2042576	-1.0	-1.0
chr19	16561324	16561494	ENSG00000141979.4|AC008764.1|GRWD1|GRWD1	901	-	5.3305626	1.0029315	-1.0	-1.0
chr19	16555714	16555879	ENSG00000141979.4|AC008764.1|GRWD1|GRWD1	901	-	4.821888	1.0029315	-1.0	-1.0
chr19	16553637	16553769	ENSG00000141979.4|AC008764.1|GRWD1|GRWD1	901	-	3.1554434	1.0029315	-1.0	-1.0
chr19	16518927	16519166	ENSG00000141979.4|AC008764.1|GRWD1|GRWD1	931	-	3.4430852	1.1608093	-1.0	-1.0
chr19	16527317	16527447	ENSG00000141979.4|AC008764.1|GRWD1|GRWD1	901	-	4.7373624	1.0029315	-1.0	-1.0
chr19	16531902	16532022	ENSG00000141979.4|AC008764.1|GRWD1|GRWD1	901	-	4.657254	1.0029315	-1.0	-1.0
chr19	16525987	16526162	ENSG00000141979.4|AC008764.1|GRWD1|GRWD1	901	-	4.879832	1.0029315	-1.0	-1.0
chr19	16576882	16577097	ENSG00000141979.4|AC008764.1|GRWD1|GRWD1	901	-	5.024435	1.0029315	-1.0	-1.0
chr19	16518737	16518897	ENSG00000141979.4|AC008764.1|GRWD1|GRWD1	903	-	3.216723	1.0142734	-1.0	-1.0
chr19	16571537	16571652	ENSG00000141979.4|AC008764.1|GRWD1|GRWD1	901	-	4.939003	1.0029315	-1.0	-1.0
chr19	16526882	16527027	ENSG00000141979.4|AC008764.1|GRWD1|GRWD1	901	-	4.674442	1.0029315	-1.0	-1.0
chr19	16555259	16555579	ENSG00000141979.4|AC008764.1|GRWD1|GRWD1	901	-	3.8407602	1.0029315	-1.0	-1.0
chr19	16521027	16521302	ENSG00000141979.4|AC008764.1|GRWD1|GRWD1	901	-	4.7316856	1.0029315	-1.0	-1.0
chr19	16568152	16568252	ENSG00000141979.4|AC008764.1|GRWD1|GRWD1	901	-	4.7947607	1.0029315	-1.0	-1.0
chr19	16572307	16572487	ENSG00000141979.4|AC008764.1|GRWD1|GRWD1	901	-	3.6137948	1.0029315	-1.0	-1.0
chr19	16535462	16535637	ENSG00000141979.4|AC008764.1|GRWD1|GRWD1	902	-	2.583406	1.0089056	-1.0	-1.0
chr19	16520292	16520567	ENSG00000141979.4|AC008764.1|GRWD1|GRWD1	931	-	5.610673	1.1601908	-1.0	-1.0
chr19	16608058	16608158	ENSG00000141979.4|AC008764.1|GRWD1|GRWD1	901	-	5.035773	1.0029315	-1.0	-1.0
chr19	16525187	16525427	ENSG00000141979.4|AC008764.1|GRWD1|GRWD1	926	-	3.6460104	1.128724	-1.0	-1.0
chr19	16627891	16628001	ENSG00000141979.4|AC008764.1|GRWD1|GRWD1	901	-	4.945239	1.0029315	-1.0	-1.0
chr19	16577552	16577677	ENSG00000141979.4|AC008764.1|GRWD1|GRWD1	901	-	4.9138403	1.0029315	-1.0	-1.0
chr19	16566472	16566627	ENSG00000127526.14|SLC35E1|GRWD1|GRWD1	930	-	4.1568055	1.1552354	-1.0	-1.0
chr19	16561325	16561495	ENSG00000127526.14|SLC35E1|GRWD1|GRWD1	901	-	5.324315	1.0029315	-1.0	-1.0
chr19	16555261	16555581	ENSG00000127526.14|SLC35E1|GRWD1|GRWD1	901	-	4.004715	1.0029315	-1.0	-1.0
chr19	16553460	16553560	ENSG00000127526.14|SLC35E1|GRWD1|GRWD1	901	-	5.3353367	1.0029315	-1.0	-1.0
chr19	16559660	16559815	ENSG00000127526.14|SLC35E1|GRWD1|GRWD1	901	-	4.7122574	1.0029315	-1.0	-1.0
chr19	16560020	16560255	ENSG00000127526.14|SLC35E1|GRWD1|GRWD1	901	-	4.7088194	1.0029315	-1.0	-1.0
chr19	16571943	16572043	ENSG00000127526.14|SLC35E1|GRWD1|GRWD1	901	-	3.7000334	1.0029315	-1.0	-1.0
chr19	16572048	16572148	ENSG00000127526.14|SLC35E1|GRWD1|GRWD1	901	-	5.035772	1.0029315	-1.0	-1.0
chr19	16553640	16553830	ENSG00000127526.14|SLC35E1|GRWD1|GRWD1	901	-	3.1220682	1.0029315	-1.0	-1.0
chr19	16555711	16555840	ENSG00000127526.14|SLC35E1|GRWD1|GRWD1	901	-	4.775117	1.0029315	-1.0	-1.0
chr19	16571667	16571787	ENSG00000127526.14|SLC35E1|GRWD1|GRWD1	901	-	4.6572537	1.0029315	-1.0	-1.0
chr19	16572623	16572918	ENSG00000279529.1|AC008764.8|GRWD1|GRWD1	901	+	5.1166477	1.0029315	-1.0	-1.0
chr19	16576881	16577096	ENSG00000105085.10|MED26|GRWD1|GRWD1	901	-	5.015887	1.0029315	-1.0	-1.0
chr19	16577551	16577741	ENSG00000105085.10|MED26|GRWD1|GRWD1	901	-	5.010143	1.0029315	-1.0	-1.0
chr19	16578336	16578436	ENSG00000105085.10|MED26|GRWD1|GRWD1	901	-	4.657253	1.0029315	-1.0	-1.0
chr19	16608056	16608161	ENSG00000105085.10|MED26|GRWD1|GRWD1	901	-	4.9780335	1.0029315	-1.0	-1.0
chr19	16627891	16628001	ENSG00000105085.10|MED26|GRWD1|GRWD1	901	-	4.945239	1.0029315	-1.0	-1.0
chr19	16576596	16576721	ENSG00000105085.10|MED26|GRWD1|GRWD1	901	-	4.70309	1.0029315	-1.0	-1.0
chr19	16659954	16660000	ENSG00000268790.5|AC008764.4|GRWD1|GRWD1	958	-	6.2895365	1.3795127	-1.0	-1.0
chr19	16631479	16631614	ENSG00000268790.5|AC008764.4|GRWD1|GRWD1	901	-	4.8136873	1.0029315	-1.0	-1.0
chr19	16654034	16654125	ENSG00000268790.5|AC008764.4|GRWD1|GRWD1	941	-	3.1903684	1.2268308	-1.0	-1.0
chr19	16646984	16647095	ENSG00000268790.5|AC008764.4|GRWD1|GRWD1	901	-	3.6198082	1.0029315	-1.0	-1.0
chr19	16652961	16653196	ENSG00000268790.5|AC008764.4|GRWD1|GRWD1	901	-	5.104951	1.0029315	-1.0	-1.0
chr19	16647095	16647261	ENSG00000268790.5|AC008764.4|GRWD1|GRWD1	903	-	2.7705393	1.0112581	-1.0	-1.0
chr19	16652501	16652861	ENSG00000268790.5|AC008764.4|GRWD1|GRWD1	917	-	3.521061	1.0828314	-1.0	-1.0
chr19	16627889	16627999	ENSG00000268790.5|AC008764.4|GRWD1|GRWD1	901	-	4.9910746	1.0029315	-1.0	-1.0
chr19	16651941	16652051	ENSG00000268790.5|AC008764.4|GRWD1|GRWD1	901	-	4.7947607	1.0029315	-1.0	-1.0
chr19	16646824	16646984	ENSG00000268790.5|AC008764.4|GRWD1|GRWD1	901	-	5.2720103	1.0029315	-1.0	-1.0
chr19	16630854	16630989	ENSG00000268790.5|AC008764.4|GRWD1|GRWD1	901	-	5.2655134	1.0029315	-1.0	-1.0
chr19	16652206	16652341	ENSG00000268790.5|AC008764.4|GRWD1|GRWD1	901	-	4.74693	1.0029315	-1.0	-1.0
chr19	16660084	16660115	ENSG00000268790.5|AC008764.4|GRWD1|GRWD1	901	-	5.5052633	1.0029315	-1.0	-1.0
chr19	16608059	16608159	ENSG00000268790.5|AC008764.4|GRWD1|GRWD1	901	-	5.035773	1.0029315	-1.0	-1.0
chr19	16630855	16630990	ENSG00000214046.8|SMIM7|GRWD1|GRWD1	901	-	5.3047323	1.0029315	-1.0	-1.0
chr19	16652961	16653196	ENSG00000214046.8|SMIM7|GRWD1|GRWD1	901	-	5.104951	1.0029315	-1.0	-1.0
chr19	16631490	16631615	ENSG00000214046.8|SMIM7|GRWD1|GRWD1	901	-	4.8405685	1.0029315	-1.0	-1.0
chr19	16653984	16654125	ENSG00000214046.8|SMIM7|GRWD1|GRWD1	915	-	2.9466329	1.0712774	-1.0	-1.0
chr19	16651941	16652056	ENSG00000214046.8|SMIM7|GRWD1|GRWD1	901	-	4.7947607	1.0029315	-1.0	-1.0
chr19	16659958	16660233	ENSG00000214046.8|SMIM7|GRWD1|GRWD1	953	-	6.0769305	1.3266925	-1.0	-1.0
chr19	16646824	16646984	ENSG00000214046.8|SMIM7|GRWD1|GRWD1	901	-	5.2720103	1.0029315	-1.0	-1.0
chr19	16646984	16647261	ENSG00000214046.8|SMIM7|GRWD1|GRWD1	902	-	2.8827257	1.0099534	-1.0	-1.0
chr19	16652500	16652860	ENSG00000214046.8|SMIM7|GRWD1|GRWD1	919	-	3.5569386	1.0936451	-1.0	-1.0
chr19	16652206	16652341	ENSG00000214046.8|SMIM7|GRWD1|GRWD1	901	-	4.74693	1.0029315	-1.0	-1.0
chr19	16680396	16680656	ENSG00000072954.6|TMEM38A|GRWD1|GRWD1	901	+	4.240392	1.0029315	-1.0	-1.0
chr19	16831493	16831647	ENSG00000127511.9|SIN3B|GRWD1|GRWD1	997	+	8.036303	2.5412486	-1.0	-1.0
chr19	16851599	16851704	ENSG00000127511.9|SIN3B|GRWD1|GRWD1	901	+	4.6572547	1.0029315	-1.0	-1.0
chr19	16871228	16871563	ENSG00000127511.9|SIN3B|GRWD1|GRWD1	986	+	6.470241	1.8549864	-1.0	-1.0
chr19	16865311	16865648	ENSG00000127511.9|SIN3B|GRWD1|GRWD1	990	+	5.2308393	1.9856123	-1.0	-1.0
chr19	16853068	16853158	ENSG00000127511.9|SIN3B|GRWD1|GRWD1	966	+	3.9801476	1.4676038	-1.0	-1.0
chr19	16869356	16869459	ENSG00000127511.9|SIN3B|GRWD1|GRWD1	901	+	4.8465137	1.0029315	-1.0	-1.0
chr19	16879726	16879846	ENSG00000127511.9|SIN3B|GRWD1|GRWD1	918	+	3.9678895	1.0837723	-1.0	-1.0
chr19	16863548	16863796	ENSG00000127511.9|SIN3B|GRWD1|GRWD1	973	+	3.6039162	1.5754193	-1.0	-1.0
chr19	16841767	16841968	ENSG00000127511.9|SIN3B|GRWD1|GRWD1	932	+	3.0105548	1.166541	-1.0	-1.0
chr19	16876485	16876578	ENSG00000127511.9|SIN3B|GRWD1|GRWD1	901	+	2.7753322	1.0062182	-1.0	-1.0
chr19	16878881	16879646	ENSG00000127511.9|SIN3B|GRWD1|GRWD1	926	+	5.0486426	1.128639	-1.0	-1.0
chr19	16841547	16841702	ENSG00000127511.9|SIN3B|GRWD1|GRWD1	901	+	4.6572547	1.0029315	-1.0	-1.0
chr19	16829399	16829540	ENSG00000127511.9|SIN3B|GRWD1|GRWD1	966	+	3.7395277	1.4729608	-1.0	-1.0
chr19	16829590	16829785	ENSG00000127511.9|SIN3B|GRWD1|GRWD1	901	+	5.18956	1.0029315	-1.0	-1.0
chr19	16862883	16863513	ENSG00000127511.9|SIN3B|GRWD1|GRWD1	964	+	4.5381336	1.4409853	-1.0	-1.0
chr19	16866372	16866556	ENSG00000127511.9|SIN3B|GRWD1|GRWD1	992	+	5.807304	2.120398	-1.0	-1.0
chr19	16831647	16831762	ENSG00000127511.9|SIN3B|GRWD1|GRWD1	919	+	5.810804	1.0904576	-1.0	-1.0
chr19	16829790	16829897	ENSG00000127511.9|SIN3B|GRWD1|GRWD1	946	+	3.651515	1.266986	-1.0	-1.0
chr19	16834052	16834257	ENSG00000127511.9|SIN3B|GRWD1|GRWD1	901	+	4.684756	1.0029315	-1.0	-1.0
chr19	16862559	16862864	ENSG00000127511.9|SIN3B|GRWD1|GRWD1	925	+	2.8454201	1.1222744	-1.0	-1.0
chr19	16854142	16854297	ENSG00000127511.9|SIN3B|GRWD1|GRWD1	941	+	3.5879083	1.2276002	-1.0	-1.0
chr19	16862351	16862559	ENSG00000127511.9|SIN3B|GRWD1|GRWD1	988	+	4.4932027	1.9356116	-1.0	-1.0
chr19	16869459	16870075	ENSG00000127511.9|SIN3B|GRWD1|GRWD1	962	+	4.4823236	1.4202136	-1.0	-1.0
chr19	16872841	16872966	ENSG00000127511.9|SIN3B|GRWD1|GRWD1	901	+	4.9228897	1.0029315	-1.0	-1.0
chr19	16846969	16847113	ENSG00000127511.9|SIN3B|GRWD1|GRWD1	976	+	5.0001	1.613276	-1.0	-1.0
chr19	16875985	16876228	ENSG00000127511.9|SIN3B|GRWD1|GRWD1	957	+	3.9550624	1.3663346	-1.0	-1.0
chr19	16877463	16877639	ENSG00000127511.9|SIN3B|GRWD1|GRWD1	911	+	4.470517	1.0485619	-1.0	-1.0
chr19	16878496	16878786	ENSG00000127511.9|SIN3B|GRWD1|GRWD1	929	+	4.3911233	1.1473843	-1.0	-1.0
chr19	16851313	16851411	ENSG00000127511.9|SIN3B|GRWD1|GRWD1	901	+	4.9202943	1.0029315	-1.0	-1.0
chr19	16880106	16880211	ENSG00000127511.9|SIN3B|GRWD1|GRWD1	901	+	4.6572547	1.0029315	-1.0	-1.0
chr19	16867436	16867571	ENSG00000127511.9|SIN3B|GRWD1|GRWD1	901	+	4.757391	1.0029315	-1.0	-1.0
chr19	16846648	16846868	ENSG00000127511.9|SIN3B|GRWD1|GRWD1	904	+	5.4255667	1.0168478	-1.0	-1.0
chr19	17073273	17073373	ENSG00000131351.14|HAUS8|GRWD1|GRWD1	901	-	4.6572547	1.0029315	-1.0	-1.0
chr19	17049838	17050033	ENSG00000131351.14|HAUS8|GRWD1|GRWD1	901	-	5.1046925	1.0029315	-1.0	-1.0
chr19	17062697	17062779	ENSG00000131351.14|HAUS8|GRWD1|GRWD1	974	-	6.33534	1.5823956	-1.0	-1.0
chr19	17069030	17069099	ENSG00000131351.14|HAUS8|GRWD1|GRWD1	901	-	5.9203024	1.0029315	-1.0	-1.0
chr19	17052777	17053027	ENSG00000131351.14|HAUS8|GRWD1|GRWD1	914	-	5.631766	1.0632219	-1.0	-1.0
chr19	17055830	17055950	ENSG00000131351.14|HAUS8|GRWD1|GRWD1	901	-	4.866483	1.0029315	-1.0	-1.0
chr19	17050068	17050176	ENSG00000131351.14|HAUS8|GRWD1|GRWD1	901	-	5.477775	1.0029315	-1.0	-1.0
chr19	17060001	17060166	ENSG00000131351.14|HAUS8|GRWD1|GRWD1	901	-	4.8952723	1.0029315	-1.0	-1.0
chr19	17059556	17059651	ENSG00000131351.14|HAUS8|GRWD1|GRWD1	901	-	4.920294	1.0029315	-1.0	-1.0
chr19	17058548	17058703	ENSG00000131351.14|HAUS8|GRWD1|GRWD1	901	-	5.6321235	1.0029315	-1.0	-1.0
chr19	17200292	17200426	ENSG00000099331.13|MYO9B|GRWD1|GRWD1	982	+	6.69444	1.7544341	-1.0	-1.0
chr19	17152643	17152706	ENSG00000099331.13|MYO9B|GRWD1|GRWD1	901	+	5.3353367	1.0029315	-1.0	-1.0
chr19	17184745	17184987	ENSG00000099331.13|MYO9B|GRWD1|GRWD1	960	+	4.345023	1.3933315	-1.0	-1.0
chr19	17183821	17184002	ENSG00000099331.13|MYO9B|GRWD1|GRWD1	901	+	5.237242	1.0029315	-1.0	-1.0
chr19	17191096	17191219	ENSG00000099331.13|MYO9B|GRWD1|GRWD1	990	+	6.992201	1.9998454	-1.0	-1.0
chr19	17205262	17205336	ENSG00000099331.13|MYO9B|GRWD1|GRWD1	942	+	3.214616	1.238032	-1.0	-1.0
chr19	17202841	17203258	ENSG00000099331.13|MYO9B|GRWD1|GRWD1	948	+	3.5869477	1.2871203	-1.0	-1.0
chr19	17172335	17172477	ENSG00000099331.13|MYO9B|GRWD1|GRWD1	990	+	7.0106	1.9913874	-1.0	-1.0
chr19	17194760	17195473	ENSG00000099331.13|MYO9B|GRWD1|GRWD1	963	+	5.454952	1.4324276	-1.0	-1.0
chr19	17209585	17209709	ENSG00000099331.13|MYO9B|GRWD1|GRWD1	969	+	5.4871407	1.5091447	-1.0	-1.0
chr19	17156908	17157033	ENSG00000099331.13|MYO9B|GRWD1|GRWD1	968	+	4.391684	1.5003457	-1.0	-1.0
chr19	17184147	17184267	ENSG00000099331.13|MYO9B|GRWD1|GRWD1	901	+	4.6572547	1.0029315	-1.0	-1.0
chr19	17187934	17188045	ENSG00000099331.13|MYO9B|GRWD1|GRWD1	938	+	4.52156	1.2077906	-1.0	-1.0
chr19	17192745	17193062	ENSG00000099331.13|MYO9B|GRWD1|GRWD1	971	+	6.0090365	1.5365546	-1.0	-1.0
chr19	17194555	17194755	ENSG00000099331.13|MYO9B|GRWD1|GRWD1	987	+	6.5092077	1.8718778	-1.0	-1.0
chr19	17184510	17184730	ENSG00000099331.13|MYO9B|GRWD1|GRWD1	901	+	5.378353	1.0029315	-1.0	-1.0
chr19	17184002	17184137	ENSG00000099331.13|MYO9B|GRWD1|GRWD1	901	+	5.28784	1.0029315	-1.0	-1.0
chr19	17210442	17210567	ENSG00000099331.13|MYO9B|GRWD1|GRWD1	901	+	5.1580486	1.0029315	-1.0	-1.0
chr19	17210229	17210332	ENSG00000099331.13|MYO9B|GRWD1|GRWD1	901	+	5.035773	1.0029315	-1.0	-1.0
chr19	17211816	17212041	ENSG00000099331.13|MYO9B|GRWD1|GRWD1	901	+	3.6938748	1.0029315	-1.0	-1.0
chr19	17210380	17210442	ENSG00000099331.13|MYO9B|GRWD1|GRWD1	901	+	5.1426897	1.0029315	-1.0	-1.0
chr19	17212901	17213241	ENSG00000099331.13|MYO9B|GRWD1|GRWD1	908	+	4.8878775	1.03406	-1.0	-1.0
chr19	17202128	17202298	ENSG00000099331.13|MYO9B|GRWD1|GRWD1	947	+	3.7179816	1.2767866	-1.0	-1.0
chr19	17212721	17212891	ENSG00000099331.13|MYO9B|GRWD1|GRWD1	901	+	4.7968335	1.0029315	-1.0	-1.0
chr19	17201014	17201119	ENSG00000099331.13|MYO9B|GRWD1|GRWD1	901	+	4.7947607	1.0029315	-1.0	-1.0
chr19	17205959	17206152	ENSG00000099331.13|MYO9B|GRWD1|GRWD1	965	+	4.507738	1.460394	-1.0	-1.0
chr19	17201925	17202024	ENSG00000099331.13|MYO9B|GRWD1|GRWD1	914	+	3.062613	1.0665826	-1.0	-1.0
chr19	17172758	17172958	ENSG00000099331.13|MYO9B|GRWD1|GRWD1	992	+	6.7111406	2.073458	-1.0	-1.0
chr19	17162987	17163117	ENSG00000099331.13|MYO9B|GRWD1|GRWD1	977	+	4.522695	1.6436713	-1.0	-1.0
chr19	17206247	17206376	ENSG00000099331.13|MYO9B|GRWD1|GRWD1	927	+	3.890836	1.136147	-1.0	-1.0
chr19	17198117	17198308	ENSG00000099331.13|MYO9B|GRWD1|GRWD1	931	+	5.88213	1.1633902	-1.0	-1.0
chr19	17162349	17162466	ENSG00000099331.13|MYO9B|GRWD1|GRWD1	968	+	3.8828855	1.4932666	-1.0	-1.0
chr19	17209774	17209989	ENSG00000099331.13|MYO9B|GRWD1|GRWD1	901	+	5.333468	1.0029315	-1.0	-1.0
chr19	17210672	17210847	ENSG00000099331.13|MYO9B|GRWD1|GRWD1	933	+	5.710635	1.1710027	-1.0	-1.0
chr19	17212066	17212681	ENSG00000099331.13|MYO9B|GRWD1|GRWD1	944	+	4.9949403	1.2548746	-1.0	-1.0
chr19	17101655	17102557	ENSG00000099331.13|MYO9B|GRWD1|GRWD1	968	+	4.9740434	1.4953268	-1.0	-1.0
chr19	17153966	17154066	ENSG00000099331.13|MYO9B|GRWD1|GRWD1	970	+	4.507387	1.5171392	-1.0	-1.0
chr19	17162466	17162891	ENSG00000099331.13|MYO9B|GRWD1|GRWD1	963	+	5.570732	1.4321687	-1.0	-1.0
chr19	17167942	17168064	ENSG00000099331.13|MYO9B|GRWD1|GRWD1	986	+	6.8094997	1.8486906	-1.0	-1.0
chr19	17102557	17102667	ENSG00000099331.13|MYO9B|GRWD1|GRWD1	901	+	4.6572547	1.0029315	-1.0	-1.0
chr19	17200638	17200829	ENSG00000099331.13|MYO9B|GRWD1|GRWD1	981	+	6.660353	1.7215768	-1.0	-1.0
chr19	17206678	17206823	ENSG00000099331.13|MYO9B|GRWD1|GRWD1	953	+	4.2131734	1.3251472	-1.0	-1.0
chr19	17180844	17181040	ENSG00000099331.13|MYO9B|GRWD1|GRWD1	979	+	6.523681	1.6767042	-1.0	-1.0
chr19	17211646	17211806	ENSG00000099331.13|MYO9B|GRWD1|GRWD1	936	+	5.709764	1.1930174	-1.0	-1.0
chr19	17175662	17175741	ENSG00000099331.13|MYO9B|GRWD1|GRWD1	931	+	3.8926785	1.1617765	-1.0	-1.0
chr19	17206828	17207112	ENSG00000099331.13|MYO9B|GRWD1|GRWD1	901	+	5.1812	1.0029315	-1.0	-1.0
chr19	17159394	17159484	ENSG00000099331.13|MYO9B|GRWD1|GRWD1	989	+	6.9203014	1.9455256	-1.0	-1.0
chr19	17207112	17207244	ENSG00000099331.13|MYO9B|GRWD1|GRWD1	901	+	2.982632	1.0029315	-1.0	-1.0
chr19	17154314	17154415	ENSG00000099331.13|MYO9B|GRWD1|GRWD1	954	+	3.5365417	1.3337264	-1.0	-1.0
chr19	17185920	17186001	ENSG00000099331.13|MYO9B|GRWD1|GRWD1	996	+	7.583265	2.3959336	-1.0	-1.0
chr19	17145396	17145491	ENSG00000099331.13|MYO9B|GRWD1|GRWD1	901	+	2.980149	1.0029315	-1.0	-1.0
chr19	17075780	17075874	ENSG00000099331.13|MYO9B|GRWD1|GRWD1	901	+	6.090228	1.0029315	-1.0	-1.0
chr19	17215345	17215507	ENSG00000053501.12|USE1|GRWD1|GRWD1	901	+	5.697683	1.0029315	-1.0	-1.0
chr19	17216168	17216333	ENSG00000053501.12|USE1|GRWD1|GRWD1	911	+	5.5391493	1.0519173	-1.0	-1.0
chr19	17218422	17218522	ENSG00000053501.12|USE1|GRWD1|GRWD1	901	+	4.794761	1.0029315	-1.0	-1.0
chr19	17219630	17219820	ENSG00000053501.12|USE1|GRWD1|GRWD1	909	+	5.2130575	1.0398183	-1.0	-1.0
chr19	17218302	17218417	ENSG00000053501.12|USE1|GRWD1|GRWD1	901	+	5.035773	1.0029315	-1.0	-1.0
chr19	17215724	17215889	ENSG00000053501.12|USE1|GRWD1|GRWD1	901	+	4.92259	1.0029315	-1.0	-1.0
chr19	17217452	17217687	ENSG00000053501.12|USE1|GRWD1|GRWD1	901	+	5.2580595	1.0029315	-1.0	-1.0
chr19	17219212	17219382	ENSG00000053501.12|USE1|GRWD1|GRWD1	910	+	5.81136	1.0471951	-1.0	-1.0
chr19	17227009	17227194	ENSG00000099330.8|OCEL1|GRWD1|GRWD1	915	+	3.0631335	1.0721269	-1.0	-1.0
chr19	17227844	17227954	ENSG00000099330.8|OCEL1|GRWD1|GRWD1	901	+	3.5365348	1.0029315	-1.0	-1.0
chr19	17228005	17228115	ENSG00000099330.8|OCEL1|GRWD1|GRWD1	901	+	4.8750978	1.0029315	-1.0	-1.0
chr19	17226849	17226994	ENSG00000099330.8|OCEL1|GRWD1|GRWD1	901	+	5.44823	1.0029315	-1.0	-1.0
chr19	17228733	17228918	ENSG00000099330.8|OCEL1|GRWD1|GRWD1	933	+	5.1284447	1.1759057	-1.0	-1.0
chr19	17228983	17229178	ENSG00000099330.8|OCEL1|GRWD1|GRWD1	927	+	4.038413	1.13606	-1.0	-1.0
chr19	17226709	17226834	ENSG00000099330.8|OCEL1|GRWD1|GRWD1	907	+	3.5579658	1.033001	-1.0	-1.0
chr19	17240375	17240485	ENSG00000160113.5|NR2F6|GRWD1|GRWD1	901	-	4.7489257	1.0029315	-1.0	-1.0
chr19	17231992	17232092	ENSG00000160113.5|NR2F6|GRWD1|GRWD1	901	-	2.799577	1.0029315	-1.0	-1.0
chr19	17235578	17235958	ENSG00000160113.5|NR2F6|GRWD1|GRWD1	907	-	3.1877935	1.0297772	-1.0	-1.0
chr19	17232357	17232626	ENSG00000160113.5|NR2F6|GRWD1|GRWD1	929	-	2.9244385	1.150029	-1.0	-1.0
chr19	17244942	17245272	ENSG00000160113.5|NR2F6|GRWD1|GRWD1	946	-	3.6282938	1.2692376	-1.0	-1.0
chr19	17240670	17240765	ENSG00000160113.5|NR2F6|GRWD1|GRWD1	973	-	3.7506683	1.5692781	-1.0	-1.0
chr19	17245292	17245427	ENSG00000160113.5|NR2F6|GRWD1|GRWD1	901	-	3.2353978	1.0029315	-1.0	-1.0
chr19	17234951	17235051	ENSG00000160113.5|NR2F6|GRWD1|GRWD1	901	-	4.6572547	1.0029315	-1.0	-1.0
chr19	17232227	17232327	ENSG00000160113.5|NR2F6|GRWD1|GRWD1	901	-	5.0357733	1.0029315	-1.0	-1.0
chr19	17235176	17235291	ENSG00000160113.5|NR2F6|GRWD1|GRWD1	901	-	4.6572547	1.0029315	-1.0	-1.0
chr19	17245300	17245450	ENSG00000269095.1|AC010646.1|GRWD1|GRWD1	901	-	3.2821863	1.0029315	-1.0	-1.0
chr19	17240375	17240485	ENSG00000269095.1|AC010646.1|GRWD1|GRWD1	901	-	4.7489257	1.0029315	-1.0	-1.0
chr19	17244900	17245270	ENSG00000269095.1|AC010646.1|GRWD1|GRWD1	944	-	3.5149121	1.2527907	-1.0	-1.0
chr19	17240670	17240765	ENSG00000269095.1|AC010646.1|GRWD1|GRWD1	973	-	3.7506683	1.569271	-1.0	-1.0
chr19	17276482	17277127	ENSG00000105393.15|BABAM1|GRWD1|GRWD1	921	+	4.035516	1.1023514	-1.0	-1.0
chr19	17268187	17268302	ENSG00000105393.15|BABAM1|GRWD1|GRWD1	901	+	4.7917676	1.0029315	-1.0	-1.0
chr19	17271596	17271655	ENSG00000105393.15|BABAM1|GRWD1|GRWD1	976	+	6.5447936	1.617687	-1.0	-1.0
chr19	17267842	17267947	ENSG00000105393.15|BABAM1|GRWD1|GRWD1	901	+	3.4443226	1.0029315	-1.0	-1.0
chr19	17267374	17267527	ENSG00000105393.15|BABAM1|GRWD1|GRWD1	964	+	6.071545	1.4442168	-1.0	-1.0
chr19	17274106	17274185	ENSG00000105393.15|BABAM1|GRWD1|GRWD1	957	+	6.2895365	1.3664715	-1.0	-1.0
chr19	17273903	17274024	ENSG00000105393.15|BABAM1|GRWD1|GRWD1	940	+	3.2028692	1.2209048	-1.0	-1.0
chr19	17278924	17279114	ENSG00000105393.15|BABAM1|GRWD1|GRWD1	923	+	5.528002	1.1113914	-1.0	-1.0
chr19	17275580	17275725	ENSG00000105393.15|BABAM1|GRWD1|GRWD1	901	+	4.657254	1.0029315	-1.0	-1.0
chr19	17274200	17274390	ENSG00000105393.15|BABAM1|GRWD1|GRWD1	901	+	4.5282125	1.0028353	-1.0	-1.0
chr19	17268704	17269091	ENSG00000105393.15|BABAM1|GRWD1|GRWD1	963	+	3.7436225	1.4261005	-1.0	-1.0
chr19	17276494	17276619	ENSG00000269307.1|AC010463.1|GRWD1|GRWD1	912	+	2.6264026	1.0547161	-1.0	-1.0
chr19	17282863	17282966	ENSG00000269307.1|AC010463.1|GRWD1|GRWD1	901	+	5.657267	1.0029315	-1.0	-1.0
chr19	17282655	17282760	ENSG00000269307.1|AC010463.1|GRWD1|GRWD1	901	+	4.6572547	1.0029315	-1.0	-1.0
chr19	17275580	17275725	ENSG00000269307.1|AC010463.1|GRWD1|GRWD1	901	+	4.657254	1.0029315	-1.0	-1.0
chr19	17268187	17268302	ENSG00000269307.1|AC010463.1|GRWD1|GRWD1	901	+	4.7917676	1.0029315	-1.0	-1.0
chr19	17276822	17276909	ENSG00000269307.1|AC010463.1|GRWD1|GRWD1	987	+	6.8899283	1.8917085	-1.0	-1.0
chr19	17276649	17276789	ENSG00000269307.1|AC010463.1|GRWD1|GRWD1	901	+	4.7397575	1.0029315	-1.0	-1.0
chr19	17278749	17278879	ENSG00000269307.1|AC010463.1|GRWD1|GRWD1	901	+	4.86739	1.0029315	-1.0	-1.0
chr19	17267842	17267947	ENSG00000269307.1|AC010463.1|GRWD1|GRWD1	901	+	3.4443226	1.0029315	-1.0	-1.0
chr19	17274185	17274390	ENSG00000269307.1|AC010463.1|GRWD1|GRWD1	901	+	4.3898435	1.0028353	-1.0	-1.0
chr19	17274106	17274185	ENSG00000269307.1|AC010463.1|GRWD1|GRWD1	957	+	6.2895365	1.3664715	-1.0	-1.0
chr19	17276919	17277129	ENSG00000269307.1|AC010463.1|GRWD1|GRWD1	901	+	5.2108912	1.0029315	-1.0	-1.0
chr19	17271506	17271741	ENSG00000269307.1|AC010463.1|GRWD1|GRWD1	962	+	6.0986643	1.423542	-1.0	-1.0
chr19	17273903	17274024	ENSG00000269307.1|AC010463.1|GRWD1|GRWD1	940	+	3.2028692	1.2207704	-1.0	-1.0
chr19	17267417	17267522	ENSG00000269307.1|AC010463.1|GRWD1|GRWD1	986	+	6.808793	1.8686054	-1.0	-1.0
chr19	17278924	17279114	ENSG00000269307.1|AC010463.1|GRWD1|GRWD1	923	+	5.528002	1.1113914	-1.0	-1.0
chr19	17268793	17269091	ENSG00000269307.1|AC010463.1|GRWD1|GRWD1	969	+	3.9653592	1.5092555	-1.0	-1.0
chr19	17282655	17282760	ENSG00000160117.14|ANKLE1|GRWD1|GRWD1	901	+	4.6572547	1.0029315	-1.0	-1.0
chr19	17283774	17283919	ENSG00000160117.14|ANKLE1|GRWD1|GRWD1	901	+	4.918514	1.0029315	-1.0	-1.0
chr19	17282820	17283045	ENSG00000160117.14|ANKLE1|GRWD1|GRWD1	901	+	5.338851	1.0029315	-1.0	-1.0
chr19	17285430	17285585	ENSG00000160117.14|ANKLE1|GRWD1|GRWD1	901	+	4.72501	1.0029315	-1.0	-1.0
chr19	17283444	17283569	ENSG00000160117.14|ANKLE1|GRWD1|GRWD1	901	+	4.6572547	1.0029315	-1.0	-1.0
chr19	17301320	17301590	ENSG00000127220.5|ABHD8|GRWD1|GRWD1	901	-	4.8686104	1.0029315	-1.0	-1.0
chr19	17294327	17294504	ENSG00000127220.5|ABHD8|GRWD1|GRWD1	901	-	4.976145	1.0029315	-1.0	-1.0
chr19	17292555	17292675	ENSG00000127220.5|ABHD8|GRWD1|GRWD1	901	-	4.6847544	1.0029315	-1.0	-1.0
chr19	17294674	17294779	ENSG00000127220.5|ABHD8|GRWD1|GRWD1	901	-	5.192458	1.0029315	-1.0	-1.0
chr19	17300995	17301125	ENSG00000127220.5|ABHD8|GRWD1|GRWD1	901	-	4.9487047	1.0029315	-1.0	-1.0
chr19	17305817	17305952	ENSG00000130312.6|MRPL34|GRWD1|GRWD1	901	+	4.9572434	1.0029315	-1.0	-1.0
chr19	17306615	17306725	ENSG00000130312.6|MRPL34|GRWD1|GRWD1	901	+	4.5398836	1.0029315	-1.0	-1.0
chr19	17306180	17306425	ENSG00000130312.6|MRPL34|GRWD1|GRWD1	901	+	5.0932384	1.0029315	-1.0	-1.0
chr19	17309957	17310122	ENSG00000130311.10|DDA1|GRWD1|GRWD1	901	+	4.7418737	1.0029315	-1.0	-1.0
chr19	17319545	17319825	ENSG00000130311.10|DDA1|GRWD1|GRWD1	962	+	4.690656	1.4156873	-1.0	-1.0
chr19	17315886	17315995	ENSG00000130311.10|DDA1|GRWD1|GRWD1	901	+	2.4554396	1.0029315	-1.0	-1.0
chr19	17314022	17314103	ENSG00000130311.10|DDA1|GRWD1|GRWD1	901	+	2.5556536	1.0029315	-1.0	-1.0
chr19	17320495	17320615	ENSG00000130311.10|DDA1|GRWD1|GRWD1	901	+	5.0571566	1.0029315	-1.0	-1.0
chr19	17314337	17314492	ENSG00000130311.10|DDA1|GRWD1|GRWD1	923	+	4.25601	1.1119527	-1.0	-1.0
chr19	17319960	17320140	ENSG00000130311.10|DDA1|GRWD1|GRWD1	952	+	5.335725	1.31521	-1.0	-1.0
chr19	17309517	17309652	ENSG00000130311.10|DDA1|GRWD1|GRWD1	964	+	3.6374269	1.448159	-1.0	-1.0
chr19	17328771	17328931	ENSG00000074855.10|ANO8|GRWD1|GRWD1	901	-	4.600259	1.0029315	-1.0	-1.0
chr19	17333825	17334000	ENSG00000074855.10|ANO8|GRWD1|GRWD1	901	-	4.719798	1.0029315	-1.0	-1.0
chr19	17330827	17330972	ENSG00000074855.10|ANO8|GRWD1|GRWD1	914	-	4.1103306	1.0673155	-1.0	-1.0
chr19	17327733	17327880	ENSG00000074855.10|ANO8|GRWD1|GRWD1	912	-	3.759345	1.055286	-1.0	-1.0
chr19	17330351	17330471	ENSG00000074855.10|ANO8|GRWD1|GRWD1	906	-	3.2799785	1.0265132	-1.0	-1.0
chr19	17329116	17329246	ENSG00000074855.10|ANO8|GRWD1|GRWD1	901	-	5.1098638	1.0029315	-1.0	-1.0
chr19	17324741	17324876	ENSG00000074855.10|ANO8|GRWD1|GRWD1	901	-	5.1340322	1.0029315	-1.0	-1.0
chr19	17324094	17324194	ENSG00000074855.10|ANO8|GRWD1|GRWD1	901	-	4.7947607	1.0029315	-1.0	-1.0
chr19	17329958	17330014	ENSG00000074855.10|ANO8|GRWD1|GRWD1	901	-	4.6572547	1.0029315	-1.0	-1.0
chr19	17331294	17331411	ENSG00000074855.10|ANO8|GRWD1|GRWD1	948	-	5.943359	1.2813771	-1.0	-1.0
chr19	17324961	17325341	ENSG00000074855.10|ANO8|GRWD1|GRWD1	901	-	4.9575286	1.0029315	-1.0	-1.0
chr19	17329256	17329391	ENSG00000074855.10|ANO8|GRWD1|GRWD1	901	-	4.758888	1.0029315	-1.0	-1.0
chr19	17332929	17333026	ENSG00000074855.10|ANO8|GRWD1|GRWD1	901	-	5.583266	1.0029315	-1.0	-1.0
chr19	17324304	17324489	ENSG00000074855.10|ANO8|GRWD1|GRWD1	901	-	4.718669	1.0029315	-1.0	-1.0
chr19	17328161	17328711	ENSG00000074855.10|ANO8|GRWD1|GRWD1	925	-	5.398731	1.1249238	-1.0	-1.0
chr19	17331087	17331202	ENSG00000074855.10|ANO8|GRWD1|GRWD1	901	-	5.563765	1.0029315	-1.0	-1.0
chr19	17334589	17334729	ENSG00000074855.10|ANO8|GRWD1|GRWD1	911	-	3.7808492	1.0529463	-1.0	-1.0
chr19	17333100	17333235	ENSG00000074855.10|ANO8|GRWD1|GRWD1	948	-	6.132524	1.2825193	-1.0	-1.0
chr19	17327437	17327537	ENSG00000074855.10|ANO8|GRWD1|GRWD1	901	-	5.4228005	1.0029315	-1.0	-1.0
chr19	17329756	17329831	ENSG00000074855.10|ANO8|GRWD1|GRWD1	935	-	4.021961	1.1844107	-1.0	-1.0
chr19	17333327	17333647	ENSG00000074855.10|ANO8|GRWD1|GRWD1	905	-	4.76034	1.0221331	-1.0	-1.0
chr19	17337830	17338451	ENSG00000130299.16|GTPBP3|GRWD1|GRWD1	961	+	4.8651543	1.4101791	-1.0	-1.0
chr19	17338817	17339266	ENSG00000130299.16|GTPBP3|GRWD1|GRWD1	977	+	5.101772	1.6466937	-1.0	-1.0
chr19	17339276	17339381	ENSG00000130299.16|GTPBP3|GRWD1|GRWD1	901	+	2.8468828	1.0029315	-1.0	-1.0
chr19	17337460	17337795	ENSG00000130299.16|GTPBP3|GRWD1|GRWD1	954	+	5.154058	1.3374189	-1.0	-1.0
chr19	17341662	17341877	ENSG00000130299.16|GTPBP3|GRWD1|GRWD1	916	+	3.1978436	1.0762346	-1.0	-1.0
chr19	17340644	17340859	ENSG00000130299.16|GTPBP3|GRWD1|GRWD1	901	+	5.1116657	1.0029315	-1.0	-1.0
chr19	17338538	17338738	ENSG00000130299.16|GTPBP3|GRWD1|GRWD1	982	+	4.549254	1.7389896	-1.0	-1.0
chr19	17336885	17336995	ENSG00000130299.16|GTPBP3|GRWD1|GRWD1	901	+	5.1402287	1.0029315	-1.0	-1.0
chr19	17339388	17339599	ENSG00000130299.16|GTPBP3|GRWD1|GRWD1	970	+	5.1965885	1.5281243	-1.0	-1.0
chr19	17341010	17341320	ENSG00000130299.16|GTPBP3|GRWD1|GRWD1	962	+	3.6772277	1.418897	-1.0	-1.0
chr19	17337075	17337185	ENSG00000130299.16|GTPBP3|GRWD1|GRWD1	901	+	4.70309	1.0029315	-1.0	-1.0
chr19	17341482	17341602	ENSG00000130299.16|GTPBP3|GRWD1|GRWD1	909	+	3.4545195	1.0390248	-1.0	-1.0
chr19	17403824	17403974	ENSG00000130303.12|BST2|GRWD1|GRWD1	901	-	4.836404	1.0029315	-1.0	-1.0
chr19	17403679	17403819	ENSG00000130303.12|BST2|GRWD1|GRWD1	902	-	2.3774862	1.0098481	-1.0	-1.0
chr19	17405290	17405648	ENSG00000130303.12|BST2|GRWD1|GRWD1	983	-	4.842521	1.7584896	-1.0	-1.0
chr19	17403974	17404128	ENSG00000130303.12|BST2|GRWD1|GRWD1	901	-	5.26783	1.0029315	-1.0	-1.0
chr19	17404189	17404289	ENSG00000130303.12|BST2|GRWD1|GRWD1	901	-	4.79476	1.0029315	-1.0	-1.0
chr19	17405082	17405192	ENSG00000130303.12|BST2|GRWD1|GRWD1	901	-	4.6572547	1.0029315	-1.0	-1.0
chr19	17404128	17404189	ENSG00000130303.12|BST2|GRWD1|GRWD1	959	-	4.384531	1.3921487	-1.0	-1.0
chr19	17429694	17429819	ENSG00000141971.12|MVB12A|GRWD1|GRWD1	901	+	4.6572547	1.0029315	-1.0	-1.0
chr19	17423502	17423612	ENSG00000141971.12|MVB12A|GRWD1|GRWD1	901	+	5.4762893	1.0029315	-1.0	-1.0
chr19	17406141	17406291	ENSG00000141971.12|MVB12A|GRWD1|GRWD1	950	+	5.658044	1.3040392	-1.0	-1.0
chr19	17420667	17420792	ENSG00000141971.12|MVB12A|GRWD1|GRWD1	901	+	4.958357	1.0029315	-1.0	-1.0
chr19	17422284	17422624	ENSG00000141971.12|MVB12A|GRWD1|GRWD1	966	+	5.548722	1.4670372	-1.0	-1.0
chr19	17420000	17420120	ENSG00000141971.12|MVB12A|GRWD1|GRWD1	901	+	4.760459	1.0029315	-1.0	-1.0
chr19	17425165	17425295	ENSG00000141971.12|MVB12A|GRWD1|GRWD1	901	+	4.89463	1.0029315	-1.0	-1.0
chr19	17420317	17420427	ENSG00000141971.12|MVB12A|GRWD1|GRWD1	901	+	3.4134264	1.0029315	-1.0	-1.0
chr19	17405826	17406061	ENSG00000141971.12|MVB12A|GRWD1|GRWD1	928	+	4.786073	1.1397452	-1.0	-1.0
chr19	17413106	17413271	ENSG00000282851.1|BISPR|GRWD1|GRWD1	901	+	3.1659734	1.0029315	-1.0	-1.0
chr19	17405828	17406138	ENSG00000282851.1|BISPR|GRWD1|GRWD1	919	+	4.958824	1.0914631	-1.0	-1.0
chr19	17406143	17406359	ENSG00000282851.1|BISPR|GRWD1|GRWD1	962	+	5.6772947	1.4197078	-1.0	-1.0
chr19	17486982	17487172	ENSG00000130304.16|SLC27A1|GRWD1|GRWD1	916	+	5.299762	1.0747169	-1.0	-1.0
chr19	17500277	17500404	ENSG00000130304.16|SLC27A1|GRWD1|GRWD1	901	+	5.3868146	1.0029315	-1.0	-1.0
chr19	17470513	17470707	ENSG00000130304.16|SLC27A1|GRWD1|GRWD1	907	+	3.8525465	1.0329155	-1.0	-1.0
chr19	17489007	17489112	ENSG00000130304.16|SLC27A1|GRWD1|GRWD1	986	+	6.889601	1.8653462	-1.0	-1.0
chr19	17497349	17497509	ENSG00000130304.16|SLC27A1|GRWD1|GRWD1	901	+	5.232658	1.0029315	-1.0	-1.0
chr19	17504454	17504714	ENSG00000130304.16|SLC27A1|GRWD1|GRWD1	903	+	5.4872065	1.0146961	-1.0	-1.0
chr19	17486827	17486972	ENSG00000130304.16|SLC27A1|GRWD1|GRWD1	901	+	4.724511	1.0029315	-1.0	-1.0
chr19	17486562	17486762	ENSG00000130304.16|SLC27A1|GRWD1|GRWD1	901	+	5.660144	1.0029315	-1.0	-1.0
chr19	17487459	17487529	ENSG00000130304.16|SLC27A1|GRWD1|GRWD1	901	+	2.6475766	1.0029315	-1.0	-1.0
chr19	17500716	17500881	ENSG00000130304.16|SLC27A1|GRWD1|GRWD1	928	+	5.5400233	1.1431605	-1.0	-1.0
chr19	17487177	17487335	ENSG00000130304.16|SLC27A1|GRWD1|GRWD1	903	+	3.1227465	1.0110074	-1.0	-1.0
chr19	17511342	17511462	ENSG00000269439.5|AC010618.3|GRWD1|GRWD1	904	-	2.803827	1.0184644	-1.0	-1.0
chr19	17511628	17511803	ENSG00000130313.6|PGLS|GRWD1|GRWD1	908	+	2.8405874	1.0368236	-1.0	-1.0
chr19	17511848	17511948	ENSG00000130313.6|PGLS|GRWD1|GRWD1	901	+	5.2422256	1.0029315	-1.0	-1.0
chr19	17516116	17516280	ENSG00000130313.6|PGLS|GRWD1|GRWD1	920	+	3.2341228	1.0944867	-1.0	-1.0
chr19	17520958	17521268	ENSG00000130313.6|PGLS|GRWD1|GRWD1	909	+	5.3858085	1.0387212	-1.0	-1.0
chr19	17512928	17513043	ENSG00000130313.6|PGLS|GRWD1|GRWD1	901	+	4.6572547	1.0029315	-1.0	-1.0
chr19	17515946	17516056	ENSG00000130313.6|PGLS|GRWD1|GRWD1	901	+	4.7489257	1.0029315	-1.0	-1.0
chr19	17517719	17517824	ENSG00000130313.6|PGLS|GRWD1|GRWD1	901	+	2.799577	1.0029315	-1.0	-1.0
chr19	17517850	17517965	ENSG00000130313.6|PGLS|GRWD1|GRWD1	901	+	4.657254	1.0029315	-1.0	-1.0
chr19	17511953	17512068	ENSG00000130313.6|PGLS|GRWD1|GRWD1	901	+	4.8863974	1.0029315	-1.0	-1.0
chr19	17512073	17512263	ENSG00000130313.6|PGLS|GRWD1|GRWD1	901	+	4.8069816	1.0029315	-1.0	-1.0
chr19	17572492	17572597	ENSG00000130309.10|COLGALT1|GRWD1|GRWD1	901	+	2.611391	1.0029315	-1.0	-1.0
chr19	17579950	17580145	ENSG00000130309.10|COLGALT1|GRWD1|GRWD1	901	+	4.9930077	1.0029315	-1.0	-1.0
chr19	17581416	17581571	ENSG00000130309.10|COLGALT1|GRWD1|GRWD1	901	+	2.8205857	1.0029315	-1.0	-1.0
chr19	17577956	17578089	ENSG00000130309.10|COLGALT1|GRWD1|GRWD1	905	+	3.0013883	1.0214562	-1.0	-1.0
chr19	17555603	17555878	ENSG00000130309.10|COLGALT1|GRWD1|GRWD1	917	+	2.8034668	1.0823379	-1.0	-1.0
chr19	17580150	17580300	ENSG00000130309.10|COLGALT1|GRWD1|GRWD1	908	+	4.836956	1.0345595	-1.0	-1.0
chr19	17580345	17580505	ENSG00000130309.10|COLGALT1|GRWD1|GRWD1	901	+	4.945368	1.0029315	-1.0	-1.0
chr19	17579669	17579784	ENSG00000130309.10|COLGALT1|GRWD1|GRWD1	901	+	5.0167966	1.0029315	-1.0	-1.0
chr19	17579804	17579944	ENSG00000130309.10|COLGALT1|GRWD1|GRWD1	901	+	3.1957626	1.0029315	-1.0	-1.0
chr19	17577124	17577239	ENSG00000130309.10|COLGALT1|GRWD1|GRWD1	901	+	4.9982634	1.0029315	-1.0	-1.0
chr19	17580550	17580845	ENSG00000130309.10|COLGALT1|GRWD1|GRWD1	935	+	4.0177255	1.1870797	-1.0	-1.0
chr19	17567405	17567520	ENSG00000130309.10|COLGALT1|GRWD1|GRWD1	908	+	2.6705358	1.0375075	-1.0	-1.0
chr19	17559310	17559421	ENSG00000130309.10|COLGALT1|GRWD1|GRWD1	917	+	2.811306	1.0792192	-1.0	-1.0
chr19	17719516	17719620	ENSG00000130479.10|MAP1S|GRWD1|GRWD1	901	+	4.968725	1.0029315	-1.0	-1.0
chr19	17728003	17728172	ENSG00000130479.10|MAP1S|GRWD1|GRWD1	901	+	4.931641	1.0029315	-1.0	-1.0
chr19	17727308	17727438	ENSG00000130479.10|MAP1S|GRWD1|GRWD1	901	+	5.1649065	1.0029315	-1.0	-1.0
chr19	17733189	17733419	ENSG00000130479.10|MAP1S|GRWD1|GRWD1	901	+	5.404898	1.0029315	-1.0	-1.0
chr19	17734397	17734516	ENSG00000130479.10|MAP1S|GRWD1|GRWD1	901	+	4.657253	1.0029315	-1.0	-1.0
chr19	17726098	17726203	ENSG00000130479.10|MAP1S|GRWD1|GRWD1	901	+	4.915267	1.0029315	-1.0	-1.0
chr19	17727148	17727263	ENSG00000130479.10|MAP1S|GRWD1|GRWD1	901	+	4.657254	1.0029315	-1.0	-1.0
chr19	17726328	17726498	ENSG00000130479.10|MAP1S|GRWD1|GRWD1	901	+	5.2891994	1.0029315	-1.0	-1.0
chr19	17726673	17727118	ENSG00000130479.10|MAP1S|GRWD1|GRWD1	901	+	5.102878	1.0029315	-1.0	-1.0
chr19	17727598	17727773	ENSG00000130479.10|MAP1S|GRWD1|GRWD1	901	+	4.807563	1.0029315	-1.0	-1.0
chr19	17727443	17727573	ENSG00000130479.10|MAP1S|GRWD1|GRWD1	901	+	4.881281	1.0029315	-1.0	-1.0
chr19	17775982	17776107	ENSG00000130475.14|FCHO1|GRWD1|GRWD1	901	+	3.0872784	1.0029315	-1.0	-1.0
chr19	17754294	17754489	ENSG00000130475.14|FCHO1|GRWD1|GRWD1	901	+	4.9192104	1.0029315	-1.0	-1.0
chr19	17781230	17781343	ENSG00000130475.14|FCHO1|GRWD1|GRWD1	901	+	5.4135046	1.0029315	-1.0	-1.0
chr19	17784724	17784824	ENSG00000130475.14|FCHO1|GRWD1|GRWD1	901	+	5.035773	1.0029315	-1.0	-1.0
chr19	17772644	17772741	ENSG00000130475.14|FCHO1|GRWD1|GRWD1	925	+	3.846875	1.1276922	-1.0	-1.0
chr19	17772456	17772555	ENSG00000130475.14|FCHO1|GRWD1|GRWD1	901	+	5.242226	1.0029315	-1.0	-1.0
chr19	17766620	17766805	ENSG00000130475.14|FCHO1|GRWD1|GRWD1	909	+	5.4802127	1.041588	-1.0	-1.0
chr19	17774238	17774283	ENSG00000130475.14|FCHO1|GRWD1|GRWD1	901	+	4.9202943	1.0029315	-1.0	-1.0
chr19	17774393	17774528	ENSG00000130475.14|FCHO1|GRWD1|GRWD1	935	+	5.9762783	1.1896849	-1.0	-1.0
chr19	17770422	17770567	ENSG00000130475.14|FCHO1|GRWD1|GRWD1	912	+	4.655318	1.0533671	-1.0	-1.0
chr19	17774918	17775063	ENSG00000130475.14|FCHO1|GRWD1|GRWD1	901	+	4.846513	1.0029315	-1.0	-1.0
chr19	17770791	17770891	ENSG00000130475.14|FCHO1|GRWD1|GRWD1	901	+	5.035772	1.0029315	-1.0	-1.0
chr19	17764374	17764449	ENSG00000130475.14|FCHO1|GRWD1|GRWD1	901	+	4.657253	1.0029315	-1.0	-1.0
chr19	17754569	17754694	ENSG00000130475.14|FCHO1|GRWD1|GRWD1	901	+	5.035772	1.0029315	-1.0	-1.0
chr19	17762717	17762853	ENSG00000130475.14|FCHO1|GRWD1|GRWD1	966	+	6.2272277	1.4685651	-1.0	-1.0
chr19	17842770	17842915	ENSG00000105639.18|JAK3|GRWD1|GRWD1	901	-	5.2784843	1.0027562	-1.0	-1.0
chr19	17843930	17844065	ENSG00000105639.18|JAK3|GRWD1|GRWD1	901	-	4.6572547	1.0029315	-1.0	-1.0
chr19	17826749	17826910	ENSG00000105639.18|JAK3|GRWD1|GRWD1	923	-	5.8207603	1.1119964	-1.0	-1.0
chr19	17835117	17835215	ENSG00000105639.18|JAK3|GRWD1|GRWD1	901	-	3.8926766	1.0029315	-1.0	-1.0
chr19	17836946	17837051	ENSG00000105639.18|JAK3|GRWD1|GRWD1	901	-	3.5626037	1.0029315	-1.0	-1.0
chr19	17844358	17844458	ENSG00000105639.18|JAK3|GRWD1|GRWD1	901	-	5.3353367	1.0029315	-1.0	-1.0
chr19	17837086	17837213	ENSG00000105639.18|JAK3|GRWD1|GRWD1	901	-	4.9880314	1.0029315	-1.0	-1.0
chr19	17826549	17826659	ENSG00000105639.18|JAK3|GRWD1|GRWD1	901	-	4.8366046	1.0029315	-1.0	-1.0
chr19	17838262	17838387	ENSG00000105639.18|JAK3|GRWD1|GRWD1	907	-	3.0100021	1.0328283	-1.0	-1.0
chr19	17838405	17838510	ENSG00000105639.18|JAK3|GRWD1|GRWD1	901	-	4.726008	1.0029315	-1.0	-1.0
chr19	17839508	17839658	ENSG00000105639.18|JAK3|GRWD1|GRWD1	903	-	3.7129161	1.014171	-1.0	-1.0
chr19	17843389	17843491	ENSG00000105639.18|JAK3|GRWD1|GRWD1	909	-	3.2676206	1.0397564	-1.0	-1.0
chr19	17840229	17840341	ENSG00000105639.18|JAK3|GRWD1|GRWD1	901	-	4.0082383	1.0042222	-1.0	-1.0
chr19	17842355	17842755	ENSG00000105639.18|JAK3|GRWD1|GRWD1	937	-	4.54064	1.200162	-1.0	-1.0
chr19	17842920	17843090	ENSG00000105639.18|JAK3|GRWD1|GRWD1	901	-	3.5145583	1.0029315	-1.0	-1.0
chr19	17837931	17838063	ENSG00000105639.18|JAK3|GRWD1|GRWD1	988	-	6.944976	1.9047753	-1.0	-1.0
chr19	17834605	17834720	ENSG00000105639.18|JAK3|GRWD1|GRWD1	901	-	4.5208983	1.0029315	-1.0	-1.0
chr19	17862477	17862582	ENSG00000105640.12|RPL18A|GRWD1|GRWD1	901	+	4.5046883	1.0029315	-1.0	-1.0
chr19	17859974	17860114	ENSG00000105640.12|RPL18A|GRWD1|GRWD1	923	+	4.0660644	1.1119869	-1.0	-1.0
chr19	17863690	17863890	ENSG00000105640.12|RPL18A|GRWD1|GRWD1	901	+	4.830545	1.0029315	-1.0	-1.0
chr19	17861357	17861662	ENSG00000105640.12|RPL18A|GRWD1|GRWD1	949	+	3.5755153	1.2928103	-1.0	-1.0
chr19	17860922	17861032	ENSG00000105640.12|RPL18A|GRWD1|GRWD1	901	+	5.3024178	1.0029315	-1.0	-1.0
chr19	17860589	17860734	ENSG00000105640.12|RPL18A|GRWD1|GRWD1	901	+	4.9016657	1.0029315	-1.0	-1.0
chr19	17863180	17863510	ENSG00000105640.12|RPL18A|GRWD1|GRWD1	901	+	5.3007393	1.0029315	-1.0	-1.0
chr19	17861082	17861202	ENSG00000105640.12|RPL18A|GRWD1|GRWD1	901	+	5.0701513	1.0029315	-1.0	-1.0
chr19	17943512	17943762	ENSG00000007080.10|CCDC124|GRWD1|GRWD1	922	+	4.394485	1.1087416	-1.0	-1.0
chr19	17943260	17943370	ENSG00000007080.10|CCDC124|GRWD1|GRWD1	929	+	3.5324073	1.1460673	-1.0	-1.0
chr19	17936315	17936690	ENSG00000007080.10|CCDC124|GRWD1|GRWD1	972	+	5.1266913	1.5597028	-1.0	-1.0
chr19	17942655	17942840	ENSG00000007080.10|CCDC124|GRWD1|GRWD1	993	+	7.317953	2.1374316	-1.0	-1.0
chr19	17943852	17943991	ENSG00000007080.10|CCDC124|GRWD1|GRWD1	933	+	4.514082	1.1730876	-1.0	-1.0
chr19	18146885	18147017	ENSG00000099308.10|MAST3|GRWD1|GRWD1	930	+	5.685583	1.1558673	-1.0	-1.0
chr19	18135739	18135841	ENSG00000099308.10|MAST3|GRWD1|GRWD1	933	+	5.853427	1.1768858	-1.0	-1.0
chr19	18128399	18128458	ENSG00000099308.10|MAST3|GRWD1|GRWD1	958	+	6.1933217	1.3746992	-1.0	-1.0
chr19	18144465	18144693	ENSG00000099308.10|MAST3|GRWD1|GRWD1	917	+	5.6513877	1.0822767	-1.0	-1.0
chr19	18150950	18151060	ENSG00000099308.10|MAST3|GRWD1|GRWD1	901	+	4.7489257	1.0029315	-1.0	-1.0
chr19	18143762	18143942	ENSG00000099308.10|MAST3|GRWD1|GRWD1	955	+	4.694635	1.349994	-1.0	-1.0
chr19	18130493	18130702	ENSG00000099308.10|MAST3|GRWD1|GRWD1	973	+	5.0334315	1.5679134	-1.0	-1.0
chr19	18145742	18145865	ENSG00000099308.10|MAST3|GRWD1|GRWD1	970	+	6.036602	1.5258784	-1.0	-1.0
chr19	18151340	18151670	ENSG00000099308.10|MAST3|GRWD1|GRWD1	901	+	4.9461718	1.0029315	-1.0	-1.0
chr19	18121684	18121773	ENSG00000099308.10|MAST3|GRWD1|GRWD1	976	+	6.5447936	1.617687	-1.0	-1.0
chr19	18149340	18149445	ENSG00000099308.10|MAST3|GRWD1|GRWD1	901	+	4.7260075	1.0029315	-1.0	-1.0
chr19	18149495	18149700	ENSG00000099308.10|MAST3|GRWD1|GRWD1	901	+	4.039552	1.0029315	-1.0	-1.0
chr19	18123943	18124143	ENSG00000099308.10|MAST3|GRWD1|GRWD1	929	+	3.2678316	1.1465178	-1.0	-1.0
chr19	18110651	18110741	ENSG00000099308.10|MAST3|GRWD1|GRWD1	901	+	5.2422266	1.0029315	-1.0	-1.0
chr19	18123503	18123655	ENSG00000099308.10|MAST3|GRWD1|GRWD1	901	+	5.386639	1.0029315	-1.0	-1.0
chr19	18147442	18147612	ENSG00000099308.10|MAST3|GRWD1|GRWD1	908	+	3.944372	1.0379419	-1.0	-1.0
chr19	18110471	18110646	ENSG00000099308.10|MAST3|GRWD1|GRWD1	901	+	4.760384	1.0029315	-1.0	-1.0
chr19	18124264	18124366	ENSG00000099308.10|MAST3|GRWD1|GRWD1	957	+	4.232418	1.3666005	-1.0	-1.0
chr19	18128463	18128598	ENSG00000099308.10|MAST3|GRWD1|GRWD1	901	+	3.6435719	1.0029315	-1.0	-1.0
chr19	18145007	18145187	ENSG00000099308.10|MAST3|GRWD1|GRWD1	907	+	3.09071	1.0330641	-1.0	-1.0
chr19	18150330	18150460	ENSG00000099308.10|MAST3|GRWD1|GRWD1	901	+	5.062819	1.0029315	-1.0	-1.0
chr19	18134816	18134982	ENSG00000099308.10|MAST3|GRWD1|GRWD1	964	+	6.2640696	1.4463699	-1.0	-1.0
chr19	18137441	18137541	ENSG00000099308.10|MAST3|GRWD1|GRWD1	901	+	4.6572547	1.0029315	-1.0	-1.0
chr19	18141891	18142015	ENSG00000099308.10|MAST3|GRWD1|GRWD1	920	+	3.4851005	1.0948933	-1.0	-1.0
chr19	18124641	18124774	ENSG00000099308.10|MAST3|GRWD1|GRWD1	992	+	7.206943	2.0986843	-1.0	-1.0
chr19	18139014	18139119	ENSG00000099308.10|MAST3|GRWD1|GRWD1	973	+	4.7381124	1.5697731	-1.0	-1.0
chr19	18134578	18134711	ENSG00000099308.10|MAST3|GRWD1|GRWD1	976	+	6.5032973	1.6276579	-1.0	-1.0
chr19	18122032	18122182	ENSG00000099308.10|MAST3|GRWD1|GRWD1	901	+	4.884593	1.0029315	-1.0	-1.0
chr19	18109803	18109918	ENSG00000099308.10|MAST3|GRWD1|GRWD1	901	+	4.82315	1.0029315	-1.0	-1.0
chr19	18122672	18122751	ENSG00000099308.10|MAST3|GRWD1|GRWD1	901	+	3.647566	1.0029315	-1.0	-1.0
chr19	18137253	18137361	ENSG00000099308.10|MAST3|GRWD1|GRWD1	901	+	2.9199586	1.0029315	-1.0	-1.0
chr19	18131908	18132047	ENSG00000099308.10|MAST3|GRWD1|GRWD1	941	+	3.575635	1.2309911	-1.0	-1.0
chr19	18128683	18128865	ENSG00000099308.10|MAST3|GRWD1|GRWD1	968	+	4.854732	1.4914033	-1.0	-1.0
chr19	18128865	18129035	ENSG00000099308.10|MAST3|GRWD1|GRWD1	969	+	6.2596617	1.5116673	-1.0	-1.0
chr19	18169086	18169216	ENSG00000105647.16|PIK3R2|GRWD1|GRWD1	901	+	4.061252	1.0029315	-1.0	-1.0
chr19	18168674	18168896	ENSG00000105647.16|PIK3R2|GRWD1|GRWD1	965	+	4.242394	1.4612894	-1.0	-1.0
chr19	18162966	18163147	ENSG00000105647.16|PIK3R2|GRWD1|GRWD1	961	+	3.535636	1.4082263	-1.0	-1.0
chr19	18167996	18168376	ENSG00000105647.16|PIK3R2|GRWD1|GRWD1	901	+	5.1852417	1.0029315	-1.0	-1.0
chr19	18167129	18167306	ENSG00000105647.16|PIK3R2|GRWD1|GRWD1	976	+	4.6993375	1.6156727	-1.0	-1.0
chr19	18155466	18155761	ENSG00000105647.16|PIK3R2|GRWD1|GRWD1	930	+	2.9544525	1.1572173	-1.0	-1.0
chr19	18162847	18162962	ENSG00000105647.16|PIK3R2|GRWD1|GRWD1	901	+	4.657253	1.0029315	-1.0	-1.0
chr19	18169621	18169726	ENSG00000105647.16|PIK3R2|GRWD1|GRWD1	901	+	2.8468828	1.0029315	-1.0	-1.0
chr19	18162407	18162602	ENSG00000105647.16|PIK3R2|GRWD1|GRWD1	930	+	3.5715656	1.1574693	-1.0	-1.0
chr19	18166110	18166302	ENSG00000105647.16|PIK3R2|GRWD1|GRWD1	958	+	3.3479068	1.372971	-1.0	-1.0
chr19	18161278	18161433	ENSG00000105647.16|PIK3R2|GRWD1|GRWD1	918	+	5.157082	1.0863262	-1.0	-1.0
chr19	18155876	18156061	ENSG00000105647.16|PIK3R2|GRWD1|GRWD1	901	+	2.8322437	1.0029315	-1.0	-1.0
chr19	18161965	18162051	ENSG00000105647.16|PIK3R2|GRWD1|GRWD1	934	+	3.1406155	1.1829417	-1.0	-1.0
chr19	18153177	18153294	ENSG00000105647.16|PIK3R2|GRWD1|GRWD1	901	+	2.5700538	1.0028741	-1.0	-1.0
chr19	18163147	18163257	ENSG00000105647.16|PIK3R2|GRWD1|GRWD1	901	+	5.531264	1.0029315	-1.0	-1.0
chr19	18160568	18160703	ENSG00000105647.16|PIK3R2|GRWD1|GRWD1	901	+	3.444243	1.0027478	-1.0	-1.0
chr19	18161855	18161960	ENSG00000105647.16|PIK3R2|GRWD1|GRWD1	901	+	4.978033	1.0029315	-1.0	-1.0
chr19	18167661	18167821	ENSG00000105647.16|PIK3R2|GRWD1|GRWD1	901	+	4.799039	1.0029315	-1.0	-1.0
chr19	18168509	18168639	ENSG00000105647.16|PIK3R2|GRWD1|GRWD1	901	+	2.9995232	1.0021771	-1.0	-1.0
chr19	18162201	18162310	ENSG00000105647.16|PIK3R2|GRWD1|GRWD1	976	+	6.391982	1.6203648	-1.0	-1.0
chr19	18160470	18160563	ENSG00000105647.16|PIK3R2|GRWD1|GRWD1	936	+	3.1657064	1.1947367	-1.0	-1.0
chr19	18163262	18163388	ENSG00000105647.16|PIK3R2|GRWD1|GRWD1	956	+	3.37322	1.3549086	-1.0	-1.0
chr19	18169086	18169216	ENSG00000268173.3|AC007192.1|GRWD1|GRWD1	901	+	4.061252	1.0029315	-1.0	-1.0
chr19	18168725	18168896	ENSG00000268173.3|AC007192.1|GRWD1|GRWD1	968	+	4.202714	1.4978269	-1.0	-1.0
chr19	18177873	18177973	ENSG00000268173.3|AC007192.1|GRWD1|GRWD1	901	+	5.0357733	1.0029315	-1.0	-1.0
chr19	18162966	18163147	ENSG00000268173.3|AC007192.1|GRWD1|GRWD1	961	+	3.535636	1.4091086	-1.0	-1.0
chr19	18167996	18168376	ENSG00000268173.3|AC007192.1|GRWD1|GRWD1	901	+	5.1852417	1.0029315	-1.0	-1.0
chr19	18167129	18167306	ENSG00000268173.3|AC007192.1|GRWD1|GRWD1	976	+	4.6993375	1.6150397	-1.0	-1.0
chr19	18155466	18155761	ENSG00000268173.3|AC007192.1|GRWD1|GRWD1	930	+	2.9544525	1.157828	-1.0	-1.0
chr19	18166159	18166302	ENSG00000268173.3|AC007192.1|GRWD1|GRWD1	966	+	3.390867	1.4663196	-1.0	-1.0
chr19	18173813	18173928	ENSG00000268173.3|AC007192.1|GRWD1|GRWD1	901	+	3.6280448	1.0029315	-1.0	-1.0
chr19	18169621	18169726	ENSG00000268173.3|AC007192.1|GRWD1|GRWD1	901	+	2.8468828	1.0029315	-1.0	-1.0
chr19	18161278	18161433	ENSG00000268173.3|AC007192.1|GRWD1|GRWD1	918	+	5.157082	1.0863247	-1.0	-1.0
chr19	18162851	18162961	ENSG00000268173.3|AC007192.1|GRWD1|GRWD1	901	+	4.657253	1.0029315	-1.0	-1.0
chr19	18175604	18175697	ENSG00000268173.3|AC007192.1|GRWD1|GRWD1	901	+	3.3521101	1.0029315	-1.0	-1.0
chr19	18155876	18156061	ENSG00000268173.3|AC007192.1|GRWD1|GRWD1	901	+	2.8322437	1.0029315	-1.0	-1.0
chr19	18161965	18162051	ENSG00000268173.3|AC007192.1|GRWD1|GRWD1	934	+	3.1406155	1.1829417	-1.0	-1.0
chr19	18160568	18160698	ENSG00000268173.3|AC007192.1|GRWD1|GRWD1	901	+	3.4760923	1.0029315	-1.0	-1.0
chr19	18153177	18153294	ENSG00000268173.3|AC007192.1|GRWD1|GRWD1	901	+	2.5700538	1.0029315	-1.0	-1.0
chr19	18162407	18162506	ENSG00000268173.3|AC007192.1|GRWD1|GRWD1	942	+	3.0464947	1.2333953	-1.0	-1.0
chr19	18163147	18163257	ENSG00000268173.3|AC007192.1|GRWD1|GRWD1	901	+	5.531264	1.0029315	-1.0	-1.0
chr19	18177154	18177254	ENSG00000268173.3|AC007192.1|GRWD1|GRWD1	901	+	4.6572547	1.0029315	-1.0	-1.0
chr19	18161855	18161960	ENSG00000268173.3|AC007192.1|GRWD1|GRWD1	901	+	4.978033	1.0029315	-1.0	-1.0
chr19	18167661	18167821	ENSG00000268173.3|AC007192.1|GRWD1|GRWD1	901	+	4.7993956	1.0029315	-1.0	-1.0
chr19	18162201	18162310	ENSG00000268173.3|AC007192.1|GRWD1|GRWD1	976	+	6.391982	1.6203648	-1.0	-1.0
chr19	18160470	18160563	ENSG00000268173.3|AC007192.1|GRWD1|GRWD1	936	+	3.1657064	1.1952628	-1.0	-1.0
chr19	18163262	18163388	ENSG00000268173.3|AC007192.1|GRWD1|GRWD1	956	+	3.37322	1.3548441	-1.0	-1.0
chr19	18177873	18177973	ENSG00000216490.3|IFI30|GRWD1|GRWD1	901	+	5.0357733	1.0029315	-1.0	-1.0
chr19	18177154	18177254	ENSG00000216490.3|IFI30|GRWD1|GRWD1	901	+	4.6572547	1.0029315	-1.0	-1.0
chr19	18175604	18175697	ENSG00000216490.3|IFI30|GRWD1|GRWD1	901	+	3.3521101	1.0029315	-1.0	-1.0
chr19	18173751	18173946	ENSG00000216490.3|IFI30|GRWD1|GRWD1	901	+	4.123002	1.0029315	-1.0	-1.0
chr19	18196258	18196433	ENSG00000254858.9|MPV17L2|GRWD1|GRWD1	901	+	4.96251	1.0029315	-1.0	-1.0
chr19	18195998	18196103	ENSG00000254858.9|MPV17L2|GRWD1|GRWD1	901	+	4.6572547	1.0029315	-1.0	-1.0
chr19	18193836	18194011	ENSG00000254858.9|MPV17L2|GRWD1|GRWD1	901	+	4.825732	1.0029315	-1.0	-1.0
chr19	18203040	18203160	ENSG00000105649.9|RAB3A|GRWD1|GRWD1	901	-	4.684756	1.0029315	-1.0	-1.0
chr19	18202627	18202772	ENSG00000105649.9|RAB3A|GRWD1|GRWD1	901	-	5.013503	1.0029315	-1.0	-1.0
chr19	18202467	18202622	ENSG00000105649.9|RAB3A|GRWD1|GRWD1	901	-	5.0117373	1.0029315	-1.0	-1.0
chr19	18224329	18224493	ENSG00000105650.21|PDE4C|GRWD1|GRWD1	901	-	5.5089884	1.0029315	-1.0	-1.0
chr19	18220717	18220972	ENSG00000105650.21|PDE4C|GRWD1|GRWD1	944	-	4.917903	1.250798	-1.0	-1.0
chr19	18210995	18211110	ENSG00000105650.21|PDE4C|GRWD1|GRWD1	901	-	4.8231506	1.0029315	-1.0	-1.0
chr19	18219233	18219468	ENSG00000105650.21|PDE4C|GRWD1|GRWD1	901	-	5.3569336	1.0029315	-1.0	-1.0
chr19	18211125	18211255	ENSG00000105650.21|PDE4C|GRWD1|GRWD1	901	-	4.783426	1.0029315	-1.0	-1.0
chr19	18211768	18211941	ENSG00000105650.21|PDE4C|GRWD1|GRWD1	901	-	4.0256033	1.0029315	-1.0	-1.0
chr19	18213535	18213755	ENSG00000105650.21|PDE4C|GRWD1|GRWD1	901	-	4.8488264	1.0029315	-1.0	-1.0
chr19	18220587	18220692	ENSG00000105650.21|PDE4C|GRWD1|GRWD1	901	-	4.7260075	1.0029315	-1.0	-1.0
chr19	18220402	18220572	ENSG00000105650.21|PDE4C|GRWD1|GRWD1	951	-	5.739363	1.3088526	-1.0	-1.0
chr19	18222206	18222323	ENSG00000105650.21|PDE4C|GRWD1|GRWD1	901	-	5.4111395	1.0029315	-1.0	-1.0
chr19	18221077	18221227	ENSG00000105650.21|PDE4C|GRWD1|GRWD1	901	-	5.0738735	1.0029315	-1.0	-1.0
chr19	18213377	18213482	ENSG00000105650.21|PDE4C|GRWD1|GRWD1	901	-	3.5920506	1.0029315	-1.0	-1.0
chr19	18225343	18225443	ENSG00000105650.21|PDE4C|GRWD1|GRWD1	901	-	4.6572547	1.0029315	-1.0	-1.0
chr19	18224493	18224608	ENSG00000105650.21|PDE4C|GRWD1|GRWD1	901	-	5.489719	1.0029315	-1.0	-1.0
chr19	18220225	18220319	ENSG00000105650.21|PDE4C|GRWD1|GRWD1	901	-	3.4776413	1.0029315	-1.0	-1.0
chr19	18280574	18280764	ENSG00000130522.5|JUND|GRWD1|GRWD1	910	-	2.6333468	1.0438216	-1.0	-1.0
chr19	18280874	18281029	ENSG00000130522.5|JUND|GRWD1|GRWD1	901	-	2.4794645	1.0029315	-1.0	-1.0
chr19	18280284	18280489	ENSG00000130522.5|JUND|GRWD1|GRWD1	924	-	2.893197	1.1213678	-1.0	-1.0
chr19	18281299	18281619	ENSG00000130522.5|JUND|GRWD1|GRWD1	921	-	2.7927349	1.1003083	-1.0	-1.0
chr19	18323017	18323117	ENSG00000130520.10|LSM4|GRWD1|GRWD1	901	-	2.3845427	1.0029315	-1.0	-1.0
chr19	18312313	18312702	ENSG00000130520.10|LSM4|GRWD1|GRWD1	926	-	4.2160087	1.1331627	-1.0	-1.0
chr19	18307309	18307449	ENSG00000130520.10|LSM4|GRWD1|GRWD1	925	-	3.8921585	1.1228702	-1.0	-1.0
chr19	18309645	18309861	ENSG00000130520.10|LSM4|GRWD1|GRWD1	947	-	3.31018	1.2756201	-1.0	-1.0
chr19	18308905	18309020	ENSG00000130520.10|LSM4|GRWD1|GRWD1	901	-	4.6916294	1.0029315	-1.0	-1.0
chr19	18308800	18308900	ENSG00000130520.10|LSM4|GRWD1|GRWD1	901	-	4.657254	1.0029315	-1.0	-1.0
chr19	18316023	18316153	ENSG00000130520.10|LSM4|GRWD1|GRWD1	949	-	3.451465	1.2919701	-1.0	-1.0
chr19	18340596	18340696	ENSG00000130517.13|PGPEP1|GRWD1|GRWD1	901	+	3.35211	1.0029315	-1.0	-1.0
chr19	18358005	18358070	ENSG00000130517.13|PGPEP1|GRWD1|GRWD1	901	+	5.5052633	1.0029315	-1.0	-1.0
chr19	18363445	18363625	ENSG00000130517.13|PGPEP1|GRWD1|GRWD1	903	+	3.3431203	1.0142807	-1.0	-1.0
chr19	18355894	18356011	ENSG00000130517.13|PGPEP1|GRWD1|GRWD1	951	+	3.209962	1.3077482	-1.0	-1.0
chr19	18357382	18357742	ENSG00000130517.13|PGPEP1|GRWD1|GRWD1	960	+	3.746888	1.3957082	-1.0	-1.0
chr19	18386466	18386576	ENSG00000130513.6|GDF15|GRWD1|GRWD1	910	+	3.326611	1.0477021	-1.0	-1.0
chr19	18386596	18386866	ENSG00000130513.6|GDF15|GRWD1|GRWD1	903	+	4.1854324	1.0133121	-1.0	-1.0
chr19	18382447	18382717	ENSG00000130513.6|GDF15|GRWD1|GRWD1	931	+	3.1041124	1.1606712	-1.0	-1.0
chr19	18386246	18386456	ENSG00000130513.6|GDF15|GRWD1|GRWD1	923	+	2.3310077	1.1157643	-1.0	-1.0
chr19	18382169	18382447	ENSG00000130513.6|GDF15|GRWD1|GRWD1	996	+	4.396681	2.3881593	-1.0	-1.0
chr19	18388179	18388279	ENSG00000130513.6|GDF15|GRWD1|GRWD1	901	+	2.8468826	1.0029315	-1.0	-1.0
chr19	18433652	18433709	ENSG00000130511.15|SSBP4|GRWD1|GRWD1	901	+	4.9202943	1.0029315	-1.0	-1.0
chr19	18431999	18432070	ENSG00000130511.15|SSBP4|GRWD1|GRWD1	901	+	2.799577	1.0029315	-1.0	-1.0
chr19	18425938	18426038	ENSG00000130511.15|SSBP4|GRWD1|GRWD1	901	+	4.7947607	1.0029315	-1.0	-1.0
chr19	18433484	18433652	ENSG00000130511.15|SSBP4|GRWD1|GRWD1	901	+	3.9731688	1.0029315	-1.0	-1.0
chr19	18433709	18433932	ENSG00000130511.15|SSBP4|GRWD1|GRWD1	922	+	4.841046	1.1093345	-1.0	-1.0
chr19	18434216	18434531	ENSG00000130511.15|SSBP4|GRWD1|GRWD1	911	+	3.3234036	1.0503831	-1.0	-1.0
chr19	18427208	18427308	ENSG00000130511.15|SSBP4|GRWD1|GRWD1	901	+	4.657254	1.0029315	-1.0	-1.0
chr19	18434107	18434216	ENSG00000130511.15|SSBP4|GRWD1|GRWD1	904	+	3.2612672	1.0188301	-1.0	-1.0
chr19	18428942	18429042	ENSG00000130511.15|SSBP4|GRWD1|GRWD1	901	+	4.6572547	1.0029315	-1.0	-1.0
chr19	18432573	18432735	ENSG00000130511.15|SSBP4|GRWD1|GRWD1	924	+	5.2770076	1.1203619	-1.0	-1.0
chr19	18427453	18427553	ENSG00000130511.15|SSBP4|GRWD1|GRWD1	901	+	4.6572547	1.0029315	-1.0	-1.0
chr19	18432972	18433087	ENSG00000130511.15|SSBP4|GRWD1|GRWD1	901	+	2.913556	1.0029315	-1.0	-1.0
chr19	18427073	18427178	ENSG00000130511.15|SSBP4|GRWD1|GRWD1	901	+	4.6572547	1.0029315	-1.0	-1.0
chr19	18419335	18419670	ENSG00000130511.15|SSBP4|GRWD1|GRWD1	902	+	2.8625095	1.0104933	-1.0	-1.0
chr19	18433932	18434102	ENSG00000130511.15|SSBP4|GRWD1|GRWD1	901	+	4.434238	1.0029315	-1.0	-1.0
chr19	18433134	18433213	ENSG00000130511.15|SSBP4|GRWD1|GRWD1	901	+	2.5171795	1.0029315	-1.0	-1.0
chr19	18436334	18436554	ENSG00000105655.18|ISYNA1|GRWD1|GRWD1	938	-	3.1240017	1.2065957	-1.0	-1.0
chr19	18435247	18435732	ENSG00000105655.18|ISYNA1|GRWD1|GRWD1	961	-	4.151587	1.4057498	-1.0	-1.0
chr19	18435756	18435916	ENSG00000105655.18|ISYNA1|GRWD1|GRWD1	913	-	2.8271081	1.0618244	-1.0	-1.0
chr19	18436619	18437184	ENSG00000105655.18|ISYNA1|GRWD1|GRWD1	952	-	3.6327083	1.3156464	-1.0	-1.0
chr19	18436031	18436247	ENSG00000105655.18|ISYNA1|GRWD1|GRWD1	969	-	5.839874	1.5040289	-1.0	-1.0
chr19	18437598	18438238	ENSG00000105655.18|ISYNA1|GRWD1|GRWD1	925	-	3.2482376	1.122726	-1.0	-1.0
chr19	18443737	18443837	ENSG00000105656.12|ELL|GRWD1|GRWD1	901	-	5.2422256	1.0029315	-1.0	-1.0
chr19	18465411	18465575	ENSG00000105656.12|ELL|GRWD1|GRWD1	906	-	3.0192397	1.0287858	-1.0	-1.0
chr19	18472756	18472856	ENSG00000105656.12|ELL|GRWD1|GRWD1	901	-	3.5365345	1.0029315	-1.0	-1.0
chr19	18521920	18522105	ENSG00000105656.12|ELL|GRWD1|GRWD1	954	-	3.8687449	1.333953	-1.0	-1.0
chr19	18444557	18444868	ENSG00000105656.12|ELL|GRWD1|GRWD1	957	-	5.0542927	1.3627641	-1.0	-1.0
chr19	18461577	18461832	ENSG00000105656.12|ELL|GRWD1|GRWD1	923	-	4.0451436	1.1126223	-1.0	-1.0
chr19	18460424	18460574	ENSG00000105656.12|ELL|GRWD1|GRWD1	901	-	4.744758	1.0029315	-1.0	-1.0
chr19	18450476	18450975	ENSG00000105656.12|ELL|GRWD1|GRWD1	946	-	4.0963573	1.265382	-1.0	-1.0
chr19	18465801	18465918	ENSG00000105656.12|ELL|GRWD1|GRWD1	917	-	3.38409	1.0830592	-1.0	-1.0
chr19	18446235	18446475	ENSG00000105656.12|ELL|GRWD1|GRWD1	913	-	4.377059	1.0627484	-1.0	-1.0
chr19	18446747	18446814	ENSG00000105656.12|ELL|GRWD1|GRWD1	926	-	3.937072	1.1326052	-1.0	-1.0
chr19	18461264	18461364	ENSG00000105656.12|ELL|GRWD1|GRWD1	901	-	5.035772	1.0029315	-1.0	-1.0
chr19	18450249	18450354	ENSG00000105656.12|ELL|GRWD1|GRWD1	901	-	4.6572547	1.0029315	-1.0	-1.0
chr19	18443957	18444177	ENSG00000105656.12|ELL|GRWD1|GRWD1	901	-	4.921956	1.0029315	-1.0	-1.0
chr19	18450364	18450476	ENSG00000105656.12|ELL|GRWD1|GRWD1	901	-	4.978033	1.0029315	-1.0	-1.0
chr19	18445729	18445854	ENSG00000105656.12|ELL|GRWD1|GRWD1	901	-	4.815077	1.0029315	-1.0	-1.0
chr19	18461479	18461577	ENSG00000105656.12|ELL|GRWD1|GRWD1	901	-	5.2422266	1.0029315	-1.0	-1.0
chr19	18543429	18543564	ENSG00000105701.15|FKBP8|GRWD1|GRWD1	901	-	3.0674071	1.0029315	-1.0	-1.0
chr19	18538255	18538400	ENSG00000105701.15|FKBP8|GRWD1|GRWD1	912	-	2.7648401	1.0550089	-1.0	-1.0
chr19	18539459	18539550	ENSG00000105701.15|FKBP8|GRWD1|GRWD1	901	-	5.242226	1.0029315	-1.0	-1.0
chr19	18539550	18539670	ENSG00000105701.15|FKBP8|GRWD1|GRWD1	913	-	2.7982023	1.0594653	-1.0	-1.0
chr19	18533269	18533347	ENSG00000105701.15|FKBP8|GRWD1|GRWD1	901	-	3.536535	1.0029315	-1.0	-1.0
chr19	18541678	18542068	ENSG00000105701.15|FKBP8|GRWD1|GRWD1	931	-	2.8674123	1.160986	-1.0	-1.0
chr19	18532688	18532813	ENSG00000105701.15|FKBP8|GRWD1|GRWD1	901	-	2.6423485	1.0029315	-1.0	-1.0
chr19	18564868	18565021	ENSG00000105700.10|KXD1|GRWD1|GRWD1	965	+	3.7040634	1.4583441	-1.0	-1.0
chr19	18568911	18569036	ENSG00000105700.10|KXD1|GRWD1|GRWD1	915	+	3.9852362	1.0725132	-1.0	-1.0
chr19	18558254	18558354	ENSG00000105700.10|KXD1|GRWD1|GRWD1	901	+	4.657253	1.0029315	-1.0	-1.0
chr19	18557949	18558069	ENSG00000105700.10|KXD1|GRWD1|GRWD1	955	+	6.166051	1.3453003	-1.0	-1.0
chr19	18561829	18562157	ENSG00000105700.10|KXD1|GRWD1|GRWD1	944	+	4.679207	1.2492987	-1.0	-1.0
chr19	18567161	18567271	ENSG00000105700.10|KXD1|GRWD1|GRWD1	901	+	5.2004213	1.0029315	-1.0	-1.0
chr19	18568426	18568666	ENSG00000105700.10|KXD1|GRWD1|GRWD1	907	+	2.8762484	1.0324322	-1.0	-1.0
chr19	18574869	18575279	ENSG00000221983.7|UBA52|GRWD1|GRWD1	984	+	3.1316094	1.7833462	-1.0	-1.0
chr19	18573564	18573790	ENSG00000221983.7|UBA52|GRWD1|GRWD1	969	+	3.4918816	1.5122352	-1.0	-1.0
chr19	18573264	18573449	ENSG00000221983.7|UBA52|GRWD1|GRWD1	944	+	2.4625769	1.2534096	-1.0	-1.0
chr19	18573140	18573255	ENSG00000221983.7|UBA52|GRWD1|GRWD1	901	+	4.6572547	1.0029315	-1.0	-1.0
chr19	18571764	18571964	ENSG00000221983.7|UBA52|GRWD1|GRWD1	912	+	2.4436195	1.0555867	-1.0	-1.0
chr19	18572824	18572929	ENSG00000221983.7|UBA52|GRWD1|GRWD1	901	+	4.657254	1.0029315	-1.0	-1.0
chr19	18574770	18574869	ENSG00000221983.7|UBA52|GRWD1|GRWD1	901	+	5.2422266	1.0029315	-1.0	-1.0
chr19	18588759	18588869	ENSG00000006015.17|C19orf60|GRWD1|GRWD1	901	+	4.8292627	1.0029315	-1.0	-1.0
chr19	18590871	18590986	ENSG00000006015.17|C19orf60|GRWD1|GRWD1	901	+	4.6916313	1.0029315	-1.0	-1.0
chr19	18592136	18592331	ENSG00000006015.17|C19orf60|GRWD1|GRWD1	901	+	4.803601	1.0029315	-1.0	-1.0
chr19	18589259	18589429	ENSG00000006015.17|C19orf60|GRWD1|GRWD1	901	+	3.329739	1.0029315	-1.0	-1.0
chr19	18588999	18589239	ENSG00000006015.17|C19orf60|GRWD1|GRWD1	901	+	4.6042843	1.0029315	-1.0	-1.0
chr19	18596795	18596891	ENSG00000006016.10|CRLF1|GRWD1|GRWD1	901	-	4.6572547	1.0029315	-1.0	-1.0
chr19	18593704	18593814	ENSG00000006016.10|CRLF1|GRWD1|GRWD1	901	-	2.4056818	1.0029315	-1.0	-1.0
chr19	18598661	18598766	ENSG00000006016.10|CRLF1|GRWD1|GRWD1	901	-	5.505263	1.0029315	-1.0	-1.0
chr19	18598104	18598274	ENSG00000006016.10|CRLF1|GRWD1|GRWD1	901	-	5.240425	1.0029315	-1.0	-1.0
chr19	18597049	18597199	ENSG00000006016.10|CRLF1|GRWD1|GRWD1	901	-	4.554669	1.0029315	-1.0	-1.0
chr19	18600076	18600201	ENSG00000006016.10|CRLF1|GRWD1|GRWD1	901	-	4.7641807	1.0029315	-1.0	-1.0
chr19	18599564	18599689	ENSG00000006016.10|CRLF1|GRWD1|GRWD1	913	-	2.564185	1.062341	-1.0	-1.0
chr19	18597239	18597489	ENSG00000006016.10|CRLF1|GRWD1|GRWD1	901	-	5.259097	1.0029315	-1.0	-1.0
chr19	18603076	18603176	ENSG00000006016.10|CRLF1|GRWD1|GRWD1	901	-	4.657254	1.0029315	-1.0	-1.0
chr19	18599366	18599561	ENSG00000006016.10|CRLF1|GRWD1|GRWD1	901	-	4.971481	1.0029315	-1.0	-1.0
chr19	18595905	18596055	ENSG00000006016.10|CRLF1|GRWD1|GRWD1	901	-	4.726008	1.0029315	-1.0	-1.0
chr19	18593236	18593336	ENSG00000006016.10|CRLF1|GRWD1|GRWD1	901	-	3.3521104	1.0029315	-1.0	-1.0
chr19	18599739	18599846	ENSG00000006016.10|CRLF1|GRWD1|GRWD1	904	-	2.5165398	1.0169861	-1.0	-1.0
chr19	18598299	18598409	ENSG00000006016.10|CRLF1|GRWD1|GRWD1	901	-	3.4443226	1.0029315	-1.0	-1.0
chr19	18590827	18591027	ENSG00000006016.10|CRLF1|GRWD1|GRWD1	901	-	5.1482387	1.0029315	-1.0	-1.0
chr19	18598901	18599201	ENSG00000006016.10|CRLF1|GRWD1|GRWD1	907	-	4.6583676	1.0322336	-1.0	-1.0
chr19	18595450	18595560	ENSG00000006016.10|CRLF1|GRWD1|GRWD1	901	-	4.6572537	1.0029315	-1.0	-1.0
chr19	18603791	18603901	ENSG00000006016.10|CRLF1|GRWD1|GRWD1	901	-	4.6572547	1.0029315	-1.0	-1.0
chr19	18597929	18598084	ENSG00000006016.10|CRLF1|GRWD1|GRWD1	901	-	4.9992695	1.0029315	-1.0	-1.0
chr19	18618154	18618399	ENSG00000105696.8|TMEM59L|GRWD1|GRWD1	923	+	5.6733675	1.1146933	-1.0	-1.0
chr19	18614103	18614195	ENSG00000105696.8|TMEM59L|GRWD1|GRWD1	901	+	5.4228005	1.0029315	-1.0	-1.0
chr19	18620632	18620737	ENSG00000105696.8|TMEM59L|GRWD1|GRWD1	901	+	4.8575277	1.0029315	-1.0	-1.0
chr19	18620847	18621007	ENSG00000105696.8|TMEM59L|GRWD1|GRWD1	901	+	4.7030897	1.0029315	-1.0	-1.0
chr19	18617049	18617154	ENSG00000105696.8|TMEM59L|GRWD1|GRWD1	901	+	5.0184937	1.0029315	-1.0	-1.0
chr19	18612995	18613095	ENSG00000105696.8|TMEM59L|GRWD1|GRWD1	901	+	4.7947607	1.0029315	-1.0	-1.0
chr19	18620427	18620627	ENSG00000105696.8|TMEM59L|GRWD1|GRWD1	901	+	4.235987	1.0029315	-1.0	-1.0
chr19	18667650	18667750	ENSG00000167487.11|KLHL26|GRWD1|GRWD1	901	+	4.6572547	1.0029315	-1.0	-1.0
chr19	18760233	18760333	ENSG00000105662.15|CRTC1|GRWD1|GRWD1	901	+	4.6572547	1.0029315	-1.0	-1.0
chr19	18776036	18776271	ENSG00000105662.15|CRTC1|GRWD1|GRWD1	901	+	5.071249	1.0029315	-1.0	-1.0
chr19	18746155	18746345	ENSG00000105662.15|CRTC1|GRWD1|GRWD1	901	+	4.759589	1.0029315	-1.0	-1.0
chr19	18765528	18765658	ENSG00000105662.15|CRTC1|GRWD1|GRWD1	901	+	5.187795	1.0029315	-1.0	-1.0
chr19	18760508	18760628	ENSG00000105662.15|CRTC1|GRWD1|GRWD1	901	+	4.9514446	1.0029315	-1.0	-1.0
chr19	18775496	18775640	ENSG00000105662.15|CRTC1|GRWD1|GRWD1	901	+	4.999417	1.0029315	-1.0	-1.0
chr19	18743806	18743906	ENSG00000105662.15|CRTC1|GRWD1|GRWD1	901	+	4.657254	1.0029315	-1.0	-1.0
chr19	18773146	18773256	ENSG00000105662.15|CRTC1|GRWD1|GRWD1	901	+	4.657253	1.0029315	-1.0	-1.0
chr19	18683676	18683828	ENSG00000105662.15|CRTC1|GRWD1|GRWD1	990	+	5.2948422	1.9970585	-1.0	-1.0
chr19	18749780	18749875	ENSG00000105662.15|CRTC1|GRWD1|GRWD1	901	+	3.0626113	1.0029315	-1.0	-1.0
chr19	18683908	18684033	ENSG00000105662.15|CRTC1|GRWD1|GRWD1	901	+	4.7718434	1.0029315	-1.0	-1.0
chr19	18765403	18765523	ENSG00000105662.15|CRTC1|GRWD1|GRWD1	934	+	4.062158	1.1820126	-1.0	-1.0
chr19	18777170	18777425	ENSG00000105662.15|CRTC1|GRWD1|GRWD1	926	+	4.340466	1.1298699	-1.0	-1.0
chr19	18777066	18777170	ENSG00000105662.15|CRTC1|GRWD1|GRWD1	901	+	5.0892305	1.0029315	-1.0	-1.0
chr19	18777625	18777735	ENSG00000105662.15|CRTC1|GRWD1|GRWD1	901	+	4.7030897	1.0029315	-1.0	-1.0
chr19	18761118	18761468	ENSG00000105662.15|CRTC1|GRWD1|GRWD1	901	+	4.7543435	1.0029315	-1.0	-1.0
chr19	18775640	18775821	ENSG00000105662.15|CRTC1|GRWD1|GRWD1	956	+	4.060989	1.3521041	-1.0	-1.0
chr19	18753320	18753499	ENSG00000105662.15|CRTC1|GRWD1|GRWD1	901	+	5.1583114	1.0029315	-1.0	-1.0
chr19	18769733	18769943	ENSG00000105662.15|CRTC1|GRWD1|GRWD1	901	+	4.9253173	1.0029315	-1.0	-1.0
chr19	18770278	18770383	ENSG00000105662.15|CRTC1|GRWD1|GRWD1	901	+	4.657254	1.0029315	-1.0	-1.0
chr19	18743326	18743506	ENSG00000105662.15|CRTC1|GRWD1|GRWD1	901	+	4.6784096	1.0029315	-1.0	-1.0
chr19	18770513	18770703	ENSG00000105662.15|CRTC1|GRWD1|GRWD1	901	+	4.8205175	1.0029315	-1.0	-1.0
chr19	18742909	18743026	ENSG00000105662.15|CRTC1|GRWD1|GRWD1	958	+	3.7448637	1.3766311	-1.0	-1.0
chr19	18684113	18684263	ENSG00000105662.15|CRTC1|GRWD1|GRWD1	901	+	4.981861	1.0029315	-1.0	-1.0
chr19	18774671	18774836	ENSG00000105662.15|CRTC1|GRWD1|GRWD1	901	+	5.1519127	1.0029315	-1.0	-1.0
chr19	18776291	18776781	ENSG00000105662.15|CRTC1|GRWD1|GRWD1	901	+	4.9651275	1.0029315	-1.0	-1.0
chr19	18776856	18777051	ENSG00000105662.15|CRTC1|GRWD1|GRWD1	915	+	5.6424475	1.0708338	-1.0	-1.0
chr19	18768918	18769018	ENSG00000105662.15|CRTC1|GRWD1|GRWD1	901	+	5.3353367	1.0029315	-1.0	-1.0
chr19	18760027	18760228	ENSG00000105662.15|CRTC1|GRWD1|GRWD1	934	+	3.657931	1.1834195	-1.0	-1.0
chr19	18743536	18743666	ENSG00000105662.15|CRTC1|GRWD1|GRWD1	901	+	4.88161	1.0029315	-1.0	-1.0
chr19	18863437	18863607	ENSG00000005007.12|UPF1|GRWD1|GRWD1	925	+	2.818571	1.1270343	-1.0	-1.0
chr19	18859552	18859802	ENSG00000005007.12|UPF1|GRWD1|GRWD1	933	+	4.8719234	1.1759033	-1.0	-1.0
chr19	18858903	18859158	ENSG00000005007.12|UPF1|GRWD1|GRWD1	901	+	4.8468814	1.0029315	-1.0	-1.0
chr19	18867445	18867580	ENSG00000005007.12|UPF1|GRWD1|GRWD1	901	+	2.544661	1.0029315	-1.0	-1.0
chr19	18852776	18852981	ENSG00000005007.12|UPF1|GRWD1|GRWD1	929	+	4.336987	1.1506337	-1.0	-1.0
chr19	18866166	18866351	ENSG00000005007.12|UPF1|GRWD1|GRWD1	901	+	4.8487296	1.0029315	-1.0	-1.0
chr19	18856185	18856295	ENSG00000005007.12|UPF1|GRWD1|GRWD1	971	+	3.8803403	1.5324521	-1.0	-1.0
chr19	18859382	18859507	ENSG00000005007.12|UPF1|GRWD1|GRWD1	925	+	3.7433667	1.1243861	-1.0	-1.0
chr19	18858288	18858613	ENSG00000005007.12|UPF1|GRWD1|GRWD1	932	+	5.210108	1.1658151	-1.0	-1.0
chr19	18848132	18848287	ENSG00000005007.12|UPF1|GRWD1|GRWD1	901	+	5.389185	1.0029315	-1.0	-1.0
chr19	18852296	18852656	ENSG00000005007.12|UPF1|GRWD1|GRWD1	929	+	3.2425888	1.1485286	-1.0	-1.0
chr19	18857319	18857533	ENSG00000005007.12|UPF1|GRWD1|GRWD1	914	+	3.322818	1.0638257	-1.0	-1.0
chr19	18858683	18858793	ENSG00000005007.12|UPF1|GRWD1|GRWD1	901	+	4.952582	1.0029315	-1.0	-1.0
chr19	18857533	18857648	ENSG00000005007.12|UPF1|GRWD1|GRWD1	901	+	3.5218115	1.0029315	-1.0	-1.0
chr19	18860825	18860982	ENSG00000005007.12|UPF1|GRWD1|GRWD1	993	+	6.8570175	2.1538656	-1.0	-1.0
chr19	18866043	18866166	ENSG00000005007.12|UPF1|GRWD1|GRWD1	952	+	4.220125	1.3155915	-1.0	-1.0
chr19	18864169	18864251	ENSG00000005007.12|UPF1|GRWD1|GRWD1	901	+	2.8468828	1.0029315	-1.0	-1.0
chr19	18851784	18851949	ENSG00000005007.12|UPF1|GRWD1|GRWD1	901	+	5.027524	1.0029315	-1.0	-1.0
chr19	18866835	18866940	ENSG00000005007.12|UPF1|GRWD1|GRWD1	901	+	2.3908844	1.0029315	-1.0	-1.0
chr19	18862009	18862152	ENSG00000005007.12|UPF1|GRWD1|GRWD1	930	+	2.8561573	1.156527	-1.0	-1.0
chr19	18854600	18854709	ENSG00000005007.12|UPF1|GRWD1|GRWD1	964	+	3.6038115	1.4394593	-1.0	-1.0
chr19	18856630	18856750	ENSG00000005007.12|UPF1|GRWD1|GRWD1	901	+	4.764865	1.0029315	-1.0	-1.0
chr19	18854878	18855313	ENSG00000005007.12|UPF1|GRWD1|GRWD1	931	+	3.0018275	1.1633193	-1.0	-1.0
chr19	18859817	18860197	ENSG00000005007.12|UPF1|GRWD1|GRWD1	933	+	4.9818406	1.1708254	-1.0	-1.0
chr19	18831937	18832352	ENSG00000005007.12|UPF1|GRWD1|GRWD1	916	+	2.8605359	1.0743641	-1.0	-1.0
chr19	18855518	18855673	ENSG00000005007.12|UPF1|GRWD1|GRWD1	901	+	5.336915	1.0029315	-1.0	-1.0
chr19	18856876	18857020	ENSG00000005007.12|UPF1|GRWD1|GRWD1	928	+	2.8695135	1.1442397	-1.0	-1.0
chr19	18852134	18852296	ENSG00000005007.12|UPF1|GRWD1|GRWD1	992	+	5.4388294	2.123188	-1.0	-1.0
chr19	18855785	18855924	ENSG00000005007.12|UPF1|GRWD1|GRWD1	901	+	5.0175624	1.0029315	-1.0	-1.0
chr19	18865288	18865728	ENSG00000005007.12|UPF1|GRWD1|GRWD1	941	+	4.4230933	1.2276171	-1.0	-1.0
chr19	18866381	18866511	ENSG00000005007.12|UPF1|GRWD1|GRWD1	901	+	4.8919706	1.0029315	-1.0	-1.0
chr19	18860252	18860438	ENSG00000005007.12|UPF1|GRWD1|GRWD1	967	+	4.0476656	1.4753834	-1.0	-1.0
chr19	18850074	18850242	ENSG00000005007.12|UPF1|GRWD1|GRWD1	987	+	5.410435	1.8737134	-1.0	-1.0
chr19	18857983	18858198	ENSG00000005007.12|UPF1|GRWD1|GRWD1	923	+	3.8877318	1.1148629	-1.0	-1.0
chr19	18853251	18853350	ENSG00000005007.12|UPF1|GRWD1|GRWD1	982	+	4.285002	1.7368764	-1.0	-1.0
chr19	18847743	18847833	ENSG00000005007.12|UPF1|GRWD1|GRWD1	982	+	4.302076	1.7528191	-1.0	-1.0
chr19	18852986	18853104	ENSG00000005007.12|UPF1|GRWD1|GRWD1	991	+	6.376141	2.0223505	-1.0	-1.0
chr19	18866520	18866635	ENSG00000005007.12|UPF1|GRWD1|GRWD1	901	+	4.5231047	1.002619	-1.0	-1.0
chr19	18848539	18848649	ENSG00000005007.12|UPF1|GRWD1|GRWD1	901	+	5.0357733	1.0029315	-1.0	-1.0
chr19	18857703	18857853	ENSG00000005007.12|UPF1|GRWD1|GRWD1	901	+	4.4117203	1.0029315	-1.0	-1.0
chr19	18853765	18853960	ENSG00000005007.12|UPF1|GRWD1|GRWD1	901	+	4.924771	1.0029315	-1.0	-1.0
chr19	18857195	18857319	ENSG00000005007.12|UPF1|GRWD1|GRWD1	901	+	5.240084	1.0029315	-1.0	-1.0
chr19	18864057	18864157	ENSG00000005007.12|UPF1|GRWD1|GRWD1	901	+	4.794761	1.0029315	-1.0	-1.0
chr19	18851364	18851484	ENSG00000005007.12|UPF1|GRWD1|GRWD1	901	+	4.989581	1.0029315	-1.0	-1.0
chr19	18854030	18854250	ENSG00000005007.12|UPF1|GRWD1|GRWD1	901	+	5.0702577	1.0029315	-1.0	-1.0
chr19	18857080	18857180	ENSG00000005007.12|UPF1|GRWD1|GRWD1	901	+	4.6572547	1.0029315	-1.0	-1.0
chr19	18855924	18856084	ENSG00000005007.12|UPF1|GRWD1|GRWD1	988	+	5.3509116	1.9088852	-1.0	-1.0
chr19	18856420	18856625	ENSG00000005007.12|UPF1|GRWD1|GRWD1	901	+	4.6010623	1.0029315	-1.0	-1.0
chr19	18856089	18856185	ENSG00000005007.12|UPF1|GRWD1|GRWD1	901	+	4.9202943	1.0029315	-1.0	-1.0
chr19	18854485	18854595	ENSG00000005007.12|UPF1|GRWD1|GRWD1	901	+	4.657253	1.0029315	-1.0	-1.0
chr19	18862977	18863112	ENSG00000005007.12|UPF1|GRWD1|GRWD1	901	+	4.821893	1.0029315	-1.0	-1.0
chr19	18850247	18850367	ENSG00000005007.12|UPF1|GRWD1|GRWD1	901	+	4.815462	1.0029315	-1.0	-1.0
chr19	18850687	18850868	ENSG00000005007.12|UPF1|GRWD1|GRWD1	977	+	4.1229563	1.6327984	-1.0	-1.0
chr19	18854714	18854864	ENSG00000005007.12|UPF1|GRWD1|GRWD1	901	+	3.2849963	1.0029315	-1.0	-1.0
chr19	18845979	18846114	ENSG00000005007.12|UPF1|GRWD1|GRWD1	999	+	8.195099	2.8971772	-1.0	-1.0
chr19	18852019	18852129	ENSG00000005007.12|UPF1|GRWD1|GRWD1	901	+	5.0450935	1.0029315	-1.0	-1.0
chr19	18910884	18911164	ENSG00000105669.13|COPE|GRWD1|GRWD1	987	-	6.659805	1.8881145	-1.0	-1.0
chr19	18910674	18910789	ENSG00000105669.13|COPE|GRWD1|GRWD1	901	-	4.920293	1.0029315	-1.0	-1.0
chr19	18907702	18907802	ENSG00000105669.13|COPE|GRWD1|GRWD1	953	-	5.979196	1.3262949	-1.0	-1.0
chr19	18909922	18910027	ENSG00000105669.13|COPE|GRWD1|GRWD1	901	-	4.6572547	1.0029315	-1.0	-1.0
chr19	18904770	18904852	ENSG00000105669.13|COPE|GRWD1|GRWD1	930	-	2.9150567	1.1538023	-1.0	-1.0
chr19	18912983	18913046	ENSG00000105669.13|COPE|GRWD1|GRWD1	953	-	3.647573	1.3270959	-1.0	-1.0
chr19	18906763	18906903	ENSG00000105669.13|COPE|GRWD1|GRWD1	901	-	4.791339	1.0029315	-1.0	-1.0
chr19	18905575	18905680	ENSG00000105669.13|COPE|GRWD1|GRWD1	901	-	2.400397	1.0029315	-1.0	-1.0
chr19	18909782	18909917	ENSG00000105669.13|COPE|GRWD1|GRWD1	901	-	4.946837	1.0029315	-1.0	-1.0
chr19	18907252	18907442	ENSG00000105669.13|COPE|GRWD1|GRWD1	901	-	4.8324924	1.0029315	-1.0	-1.0
chr19	18919222	18919392	ENSG00000105669.13|COPE|GRWD1|GRWD1	955	-	3.0272305	1.3495591	-1.0	-1.0
chr19	18903297	18903423	ENSG00000105669.13|COPE|GRWD1|GRWD1	902	-	2.775311	1.0073395	-1.0	-1.0
chr19	18907252	18907437	ENSG00000268193.5|AC002985.1|GRWD1|GRWD1	901	-	4.802913	1.0029315	-1.0	-1.0
chr19	18932923	18933045	ENSG00000268193.5|AC002985.1|GRWD1|GRWD1	901	-	5.294549	1.0029315	-1.0	-1.0
chr19	18919161	18919461	ENSG00000268193.5|AC002985.1|GRWD1|GRWD1	947	-	3.114626	1.2725178	-1.0	-1.0
chr19	18912983	18913046	ENSG00000268193.5|AC002985.1|GRWD1|GRWD1	953	-	3.647573	1.3270959	-1.0	-1.0
chr19	18907702	18907802	ENSG00000268193.5|AC002985.1|GRWD1|GRWD1	953	-	5.979196	1.3262949	-1.0	-1.0
chr19	18909922	18910027	ENSG00000268193.5|AC002985.1|GRWD1|GRWD1	901	-	4.6572547	1.0029315	-1.0	-1.0
chr19	18931970	18932225	ENSG00000268193.5|AC002985.1|GRWD1|GRWD1	908	-	4.582168	1.0346594	-1.0	-1.0
chr19	18934302	18934397	ENSG00000268193.5|AC002985.1|GRWD1|GRWD1	901	-	5.794771	1.0029315	-1.0	-1.0
chr19	18910970	18911071	ENSG00000268193.5|AC002985.1|GRWD1|GRWD1	996	-	7.761503	2.4482365	-1.0	-1.0
chr19	18929491	18929686	ENSG00000268193.5|AC002985.1|GRWD1|GRWD1	901	-	5.3538017	1.0029315	-1.0	-1.0
chr19	18910687	18910787	ENSG00000268193.5|AC002985.1|GRWD1|GRWD1	901	-	4.920293	1.0029315	-1.0	-1.0
chr19	18931324	18931411	ENSG00000268193.5|AC002985.1|GRWD1|GRWD1	901	-	5.5052624	1.0029315	-1.0	-1.0
chr19	18909787	18909917	ENSG00000268193.5|AC002985.1|GRWD1|GRWD1	901	-	4.9685616	1.0029315	-1.0	-1.0
chr19	18921862	18922052	ENSG00000105671.11|DDX49|GRWD1|GRWD1	901	+	4.860055	1.0029315	-1.0	-1.0
chr19	18922633	18922733	ENSG00000105671.11|DDX49|GRWD1|GRWD1	901	+	3.2849963	1.0029315	-1.0	-1.0
chr19	18922804	18922904	ENSG00000105671.11|DDX49|GRWD1|GRWD1	901	+	4.6572547	1.0029315	-1.0	-1.0
chr19	18927743	18927854	ENSG00000105671.11|DDX49|GRWD1|GRWD1	987	+	6.889765	1.8961704	-1.0	-1.0
chr19	18921504	18921639	ENSG00000105671.11|DDX49|GRWD1|GRWD1	901	+	4.6744432	1.0029315	-1.0	-1.0
chr19	18921692	18921832	ENSG00000105671.11|DDX49|GRWD1|GRWD1	901	+	4.7628736	1.0029315	-1.0	-1.0
chr19	18924232	18924308	ENSG00000105671.11|DDX49|GRWD1|GRWD1	901	+	3.2849963	1.0029315	-1.0	-1.0
chr19	18920579	18920703	ENSG00000105671.11|DDX49|GRWD1|GRWD1	949	+	6.167701	1.292975	-1.0	-1.0
chr19	18928127	18928512	ENSG00000105671.11|DDX49|GRWD1|GRWD1	911	+	4.70089	1.0485075	-1.0	-1.0
chr19	18922232	18922487	ENSG00000105671.11|DDX49|GRWD1|GRWD1	963	+	5.677771	1.4288951	-1.0	-1.0
chr19	18924622	18924782	ENSG00000105671.11|DDX49|GRWD1|GRWD1	942	+	5.7548943	1.2365093	-1.0	-1.0
chr19	18919674	18919856	ENSG00000105671.11|DDX49|GRWD1|GRWD1	901	+	4.3381824	1.0027926	-1.0	-1.0
chr19	18920718	18920823	ENSG00000105671.11|DDX49|GRWD1|GRWD1	901	+	4.726008	1.0029315	-1.0	-1.0
chr19	18924787	18925077	ENSG00000105671.11|DDX49|GRWD1|GRWD1	916	+	4.721396	1.0779166	-1.0	-1.0
chr19	18932923	18933047	ENSG00000051128.18|HOMER3|GRWD1|GRWD1	901	-	5.301347	1.0029315	-1.0	-1.0
chr19	18938352	18938884	ENSG00000051128.18|HOMER3|GRWD1|GRWD1	951	-	5.513234	1.3097486	-1.0	-1.0
chr19	18941115	18941261	ENSG00000051128.18|HOMER3|GRWD1|GRWD1	926	-	5.790177	1.1294737	-1.0	-1.0
chr19	18931254	18931411	ENSG00000051128.18|HOMER3|GRWD1|GRWD1	901	-	5.1726627	1.0029315	-1.0	-1.0
chr19	18929500	18929634	ENSG00000051128.18|HOMER3|GRWD1|GRWD1	901	-	5.5807076	1.0029315	-1.0	-1.0
chr19	18934302	18934410	ENSG00000051128.18|HOMER3|GRWD1|GRWD1	934	-	4.6682715	1.1794014	-1.0	-1.0
chr19	18931980	18932132	ENSG00000051128.18|HOMER3|GRWD1|GRWD1	913	-	5.0087037	1.0610993	-1.0	-1.0
chr19	19019108	19019229	ENSG00000064607.16|SUGP2|GRWD1|GRWD1	937	-	3.0724754	1.2014629	-1.0	-1.0
chr19	19030950	19031107	ENSG00000064607.16|SUGP2|GRWD1|GRWD1	966	-	3.6333272	1.4643741	-1.0	-1.0
chr19	19009488	19009588	ENSG00000064607.16|SUGP2|GRWD1|GRWD1	901	-	4.7947607	1.0029315	-1.0	-1.0
chr19	18991467	18991577	ENSG00000064607.16|SUGP2|GRWD1|GRWD1	908	-	2.771404	1.0345554	-1.0	-1.0
chr19	19009854	19010342	ENSG00000064607.16|SUGP2|GRWD1|GRWD1	973	-	4.0978684	1.5691147	-1.0	-1.0
chr19	19012312	19012542	ENSG00000064607.16|SUGP2|GRWD1|GRWD1	901	-	4.953972	1.0029315	-1.0	-1.0
chr19	18994742	18994937	ENSG00000064607.16|SUGP2|GRWD1|GRWD1	938	-	3.5942693	1.2068322	-1.0	-1.0
chr19	19001475	19001610	ENSG00000064607.16|SUGP2|GRWD1|GRWD1	901	-	4.726008	1.0029315	-1.0	-1.0
chr19	19033436	19033559	ENSG00000064607.16|SUGP2|GRWD1|GRWD1	952	-	3.4069152	1.3154377	-1.0	-1.0
chr19	19004028	19004163	ENSG00000064607.16|SUGP2|GRWD1|GRWD1	901	-	5.0747957	1.0029315	-1.0	-1.0
chr19	18994057	18994212	ENSG00000064607.16|SUGP2|GRWD1|GRWD1	928	-	3.085701	1.1427605	-1.0	-1.0
chr19	18993577	18993792	ENSG00000064607.16|SUGP2|GRWD1|GRWD1	977	-	3.5018113	1.6477098	-1.0	-1.0
chr19	18990927	18991202	ENSG00000064607.16|SUGP2|GRWD1|GRWD1	950	-	4.149969	1.3006108	-1.0	-1.0
chr19	19008648	19008748	ENSG00000064607.16|SUGP2|GRWD1|GRWD1	901	-	4.920294	1.0029315	-1.0	-1.0
chr19	19004167	19004646	ENSG00000064607.16|SUGP2|GRWD1|GRWD1	983	-	4.6827264	1.7669318	-1.0	-1.0
chr19	19004646	19004746	ENSG00000064607.16|SUGP2|GRWD1|GRWD1	901	-	4.6572547	1.0029315	-1.0	-1.0
chr19	18991227	18991462	ENSG00000064607.16|SUGP2|GRWD1|GRWD1	943	-	3.021628	1.2447213	-1.0	-1.0
chr19	18994227	18994702	ENSG00000064607.16|SUGP2|GRWD1|GRWD1	959	-	3.2843618	1.3856875	-1.0	-1.0
chr19	19008783	19008903	ENSG00000064607.16|SUGP2|GRWD1|GRWD1	901	-	4.6572547	1.0029315	-1.0	-1.0
chr19	19008316	19008428	ENSG00000064607.16|SUGP2|GRWD1|GRWD1	977	-	3.4168606	1.6436112	-1.0	-1.0
chr19	18993807	18994007	ENSG00000064607.16|SUGP2|GRWD1|GRWD1	934	-	4.8490605	1.1832772	-1.0	-1.0
chr19	19012007	19012172	ENSG00000064607.16|SUGP2|GRWD1|GRWD1	901	-	4.674443	1.0029315	-1.0	-1.0
chr19	19024618	19026226	ENSG00000064607.16|SUGP2|GRWD1|GRWD1	956	-	3.325233	1.3600695	-1.0	-1.0
chr19	18994997	18995280	ENSG00000064607.16|SUGP2|GRWD1|GRWD1	969	-	3.3541453	1.509274	-1.0	-1.0
chr19	19001612	19001674	ENSG00000064607.16|SUGP2|GRWD1|GRWD1	915	-	2.7406864	1.0730406	-1.0	-1.0
chr19	19051626	19051871	ENSG00000105676.13|ARMC6|GRWD1|GRWD1	931	+	5.263049	1.1624929	-1.0	-1.0
chr19	19055274	19055396	ENSG00000105676.13|ARMC6|GRWD1|GRWD1	924	+	3.9231195	1.1186916	-1.0	-1.0
chr19	19043991	19044074	ENSG00000105676.13|ARMC6|GRWD1|GRWD1	901	+	6.0902267	1.0029315	-1.0	-1.0
chr19	19054161	19054301	ENSG00000105676.13|ARMC6|GRWD1|GRWD1	917	+	4.043902	1.0811598	-1.0	-1.0
chr19	19054816	19054961	ENSG00000105676.13|ARMC6|GRWD1|GRWD1	901	+	4.684756	1.0029315	-1.0	-1.0
chr19	19042710	19042877	ENSG00000105676.13|ARMC6|GRWD1|GRWD1	927	+	3.9705017	1.1379445	-1.0	-1.0
chr19	19055790	19055950	ENSG00000105676.13|ARMC6|GRWD1|GRWD1	901	+	4.8568516	1.0029315	-1.0	-1.0
chr19	19057500	19057645	ENSG00000105676.13|ARMC6|GRWD1|GRWD1	901	+	4.1939416	1.0029315	-1.0	-1.0
chr19	19052031	19052131	ENSG00000105676.13|ARMC6|GRWD1|GRWD1	901	+	4.9202943	1.0029315	-1.0	-1.0
chr19	19057187	19057297	ENSG00000105676.13|ARMC6|GRWD1|GRWD1	901	+	4.6572547	1.0029315	-1.0	-1.0
chr19	19101785	19101886	ENSG00000181035.13|SLC25A42|GRWD1|GRWD1	901	+	5.6572666	1.0029315	-1.0	-1.0
chr19	19098070	19098220	ENSG00000181035.13|SLC25A42|GRWD1|GRWD1	901	+	4.7730827	1.0029315	-1.0	-1.0
chr19	19096037	19096205	ENSG00000181035.13|SLC25A42|GRWD1|GRWD1	901	+	5.188033	1.0029315	-1.0	-1.0
chr19	19099020	19099320	ENSG00000181035.13|SLC25A42|GRWD1|GRWD1	901	+	4.4813685	1.0029315	-1.0	-1.0
chr19	19063998	19064115	ENSG00000181035.13|SLC25A42|GRWD1|GRWD1	901	+	5.2873693	1.0029315	-1.0	-1.0
chr19	19112363	19112473	ENSG00000181035.13|SLC25A42|GRWD1|GRWD1	901	+	4.6572547	1.0029315	-1.0	-1.0
chr19	19105560	19105727	ENSG00000181035.13|SLC25A42|GRWD1|GRWD1	939	+	5.467478	1.2178843	-1.0	-1.0
chr19	19133144	19133289	ENSG00000064545.14|TMEM161A|GRWD1|GRWD1	901	-	3.2346816	1.0029315	-1.0	-1.0
chr19	19120063	19120168	ENSG00000064545.14|TMEM161A|GRWD1|GRWD1	901	-	3.414876	1.0029315	-1.0	-1.0
chr19	19120991	19121161	ENSG00000064545.14|TMEM161A|GRWD1|GRWD1	945	-	4.021376	1.2585624	-1.0	-1.0
chr19	19119898	19120058	ENSG00000064545.14|TMEM161A|GRWD1|GRWD1	931	-	4.1886353	1.1614944	-1.0	-1.0
chr19	19138236	19138346	ENSG00000064545.14|TMEM161A|GRWD1|GRWD1	901	-	4.6572547	1.0029315	-1.0	-1.0
chr19	19132351	19132566	ENSG00000064545.14|TMEM161A|GRWD1|GRWD1	901	-	4.178201	1.0029315	-1.0	-1.0
chr19	19134783	19134893	ENSG00000064545.14|TMEM161A|GRWD1|GRWD1	901	-	3.69942	1.0029315	-1.0	-1.0
chr19	19121307	19121572	ENSG00000064545.14|TMEM161A|GRWD1|GRWD1	905	-	4.3232675	1.021358	-1.0	-1.0
chr19	19119733	19119888	ENSG00000064545.14|TMEM161A|GRWD1|GRWD1	901	-	4.554985	1.0029315	-1.0	-1.0
chr19	19132606	19132754	ENSG00000064545.14|TMEM161A|GRWD1|GRWD1	921	-	4.398834	1.1031815	-1.0	-1.0
chr19	19130155	19130285	ENSG00000064545.14|TMEM161A|GRWD1|GRWD1	908	-	3.103417	1.036612	-1.0	-1.0
chr19	19182572	19182683	ENSG00000064489.22|BORCS8-MEF2B|GRWD1|GRWD1	975	-	4.712121	1.6038685	-1.0	-1.0
chr19	19145801	19145986	ENSG00000064489.22|BORCS8-MEF2B|GRWD1|GRWD1	901	-	5.0733213	1.0029315	-1.0	-1.0
chr19	19180685	19180761	ENSG00000064489.22|BORCS8-MEF2B|GRWD1|GRWD1	901	-	3.7995691	1.0029315	-1.0	-1.0
chr19	19192080	19192158	ENSG00000064489.22|BORCS8-MEF2B|GRWD1|GRWD1	901	-	5.657267	1.0029315	-1.0	-1.0
chr19	19149265	19149410	ENSG00000064489.22|BORCS8-MEF2B|GRWD1|GRWD1	901	-	4.6572537	1.0029315	-1.0	-1.0
chr19	19182442	19182542	ENSG00000064489.22|BORCS8-MEF2B|GRWD1|GRWD1	901	-	4.6572547	1.0029315	-1.0	-1.0
chr19	19186892	19187005	ENSG00000064489.22|BORCS8-MEF2B|GRWD1|GRWD1	949	-	4.194417	1.2965673	-1.0	-1.0
chr19	19177128	19177338	ENSG00000064489.22|BORCS8-MEF2B|GRWD1|GRWD1	901	-	4.958555	1.0029315	-1.0	-1.0
chr19	19145802	19145982	ENSG00000213999.15|MEF2B|GRWD1|GRWD1	901	-	5.0968585	1.0029315	-1.0	-1.0
chr19	19149266	19149411	ENSG00000213999.15|MEF2B|GRWD1|GRWD1	901	-	4.6572537	1.0029315	-1.0	-1.0
chr19	19186892	19187022	ENSG00000254901.7|BORCS8|GRWD1|GRWD1	946	-	4.1759005	1.2680713	-1.0	-1.0
chr19	19177132	19177337	ENSG00000254901.7|BORCS8|GRWD1|GRWD1	901	-	4.9177465	1.0029315	-1.0	-1.0
chr19	19192080	19192225	ENSG00000254901.7|BORCS8|GRWD1|GRWD1	901	-	5.254173	1.0029315	-1.0	-1.0
chr19	19180627	19180761	ENSG00000254901.7|BORCS8|GRWD1|GRWD1	941	-	4.99875	1.2291491	-1.0	-1.0
chr19	19182506	19182683	ENSG00000254901.7|BORCS8|GRWD1|GRWD1	951	-	3.8402371	1.3081934	-1.0	-1.0
chr19	19196962	19197222	ENSG00000064490.13|RFXANK|GRWD1|GRWD1	901	+	5.299528	1.0029315	-1.0	-1.0
chr19	19198312	19198442	ENSG00000064490.13|RFXANK|GRWD1|GRWD1	901	+	4.7358294	1.0029315	-1.0	-1.0
chr19	19198116	19198221	ENSG00000064490.13|RFXANK|GRWD1|GRWD1	901	+	4.7260075	1.0029315	-1.0	-1.0
chr19	19193938	19194128	ENSG00000064490.13|RFXANK|GRWD1|GRWD1	914	+	3.5841835	1.0658493	-1.0	-1.0
chr19	19199153	19199234	ENSG00000064490.13|RFXANK|GRWD1|GRWD1	958	+	6.1933217	1.3761789	-1.0	-1.0
chr19	19198447	19198632	ENSG00000064490.13|RFXANK|GRWD1|GRWD1	901	+	4.9192634	1.0029315	-1.0	-1.0
chr19	19192947	19193077	ENSG00000064490.13|RFXANK|GRWD1|GRWD1	901	+	4.3951297	1.0029315	-1.0	-1.0
chr19	19201648	19201748	ENSG00000064490.13|RFXANK|GRWD1|GRWD1	901	+	5.242226	1.0029315	-1.0	-1.0
chr19	19192827	19192927	ENSG00000064490.13|RFXANK|GRWD1|GRWD1	901	+	4.657253	1.0029315	-1.0	-1.0
chr19	19198676	19198801	ENSG00000064490.13|RFXANK|GRWD1|GRWD1	901	+	4.890922	1.0029315	-1.0	-1.0
chr19	19197377	19197663	ENSG00000064490.13|RFXANK|GRWD1|GRWD1	934	+	5.6918116	1.1795887	-1.0	-1.0
chr19	19201840	19201945	ENSG00000184162.14|NR2C2AP|GRWD1|GRWD1	901	-	5.0314918	1.0029315	-1.0	-1.0
chr19	19202260	19202570	ENSG00000184162.14|NR2C2AP|GRWD1|GRWD1	901	-	5.0057344	1.0029315	-1.0	-1.0
chr19	19202860	19202980	ENSG00000184162.14|NR2C2AP|GRWD1|GRWD1	901	-	4.657254	1.0029315	-1.0	-1.0
chr19	19203040	19203205	ENSG00000184162.14|NR2C2AP|GRWD1|GRWD1	901	-	4.8239036	1.0029315	-1.0	-1.0
chr19	19266494	19266604	ENSG00000267629.3|AC138430.1|GRWD1|GRWD1	901	-	4.871107	1.0029315	-1.0	-1.0
chr19	19270212	19270437	ENSG00000267629.3|AC138430.1|GRWD1|GRWD1	901	-	5.165778	1.0029315	-1.0	-1.0
chr19	19268627	19268807	ENSG00000267629.3|AC138430.1|GRWD1|GRWD1	901	-	4.8937197	1.0029315	-1.0	-1.0
chr19	19272970	19273100	ENSG00000267629.3|AC138430.1|GRWD1|GRWD1	901	-	4.6572547	1.0029315	-1.0	-1.0
chr19	19270004	19270119	ENSG00000267629.3|AC138430.1|GRWD1|GRWD1	901	-	4.794761	1.0029315	-1.0	-1.0
chr19	19266494	19266689	ENSG00000213996.12|TM6SF2|GRWD1|GRWD1	901	-	5.0228443	1.0029315	-1.0	-1.0
chr19	19270211	19270442	ENSG00000213996.12|TM6SF2|GRWD1|GRWD1	901	-	5.234774	1.0029315	-1.0	-1.0
chr19	19272970	19273100	ENSG00000213996.12|TM6SF2|GRWD1|GRWD1	901	-	4.6572547	1.0029315	-1.0	-1.0
chr19	19268634	19268749	ENSG00000213996.12|TM6SF2|GRWD1|GRWD1	901	-	5.060362	1.0029315	-1.0	-1.0
chr19	19270006	19270111	ENSG00000213996.12|TM6SF2|GRWD1|GRWD1	901	-	4.7947607	1.0029315	-1.0	-1.0
chr19	19303723	19303943	ENSG00000105705.15|SUGP1|GRWD1|GRWD1	918	-	3.2344525	1.0848994	-1.0	-1.0
chr19	19278689	19278796	ENSG00000105705.15|SUGP1|GRWD1|GRWD1	901	-	5.6065993	1.0029315	-1.0	-1.0
chr19	19301778	19301903	ENSG00000105705.15|SUGP1|GRWD1|GRWD1	901	-	4.6572547	1.0029315	-1.0	-1.0
chr19	19304618	19304848	ENSG00000105705.15|SUGP1|GRWD1|GRWD1	904	-	5.14932	1.0197381	-1.0	-1.0
chr19	19303562	19303686	ENSG00000105705.15|SUGP1|GRWD1|GRWD1	920	-	3.6022458	1.0990599	-1.0	-1.0
chr19	19302264	19302454	ENSG00000105705.15|SUGP1|GRWD1|GRWD1	957	-	4.0856266	1.3663036	-1.0	-1.0
chr19	19304158	19304283	ENSG00000105705.15|SUGP1|GRWD1|GRWD1	901	-	4.8887715	1.0029315	-1.0	-1.0
chr19	19276946	19277046	ENSG00000105705.15|SUGP1|GRWD1|GRWD1	901	-	5.5052633	1.0029315	-1.0	-1.0
chr19	19305303	19305448	ENSG00000105705.15|SUGP1|GRWD1|GRWD1	913	-	3.4168606	1.062459	-1.0	-1.0
chr19	19303347	19303512	ENSG00000105705.15|SUGP1|GRWD1|GRWD1	947	-	3.6608658	1.27736	-1.0	-1.0
chr19	19316256	19316593	ENSG00000105705.15|SUGP1|GRWD1|GRWD1	960	-	5.2551265	1.3989823	-1.0	-1.0
chr19	19276467	19276672	ENSG00000105705.15|SUGP1|GRWD1|GRWD1	901	-	4.3577037	1.0029315	-1.0	-1.0
chr19	19310096	19310200	ENSG00000105705.15|SUGP1|GRWD1|GRWD1	956	-	4.1780806	1.3529105	-1.0	-1.0
chr19	19279212	19279390	ENSG00000105705.15|SUGP1|GRWD1|GRWD1	938	-	5.893357	1.2073764	-1.0	-1.0
chr19	19277733	19277879	ENSG00000105705.15|SUGP1|GRWD1|GRWD1	941	-	6.0280857	1.230013	-1.0	-1.0
chr19	19280209	19280369	ENSG00000105705.15|SUGP1|GRWD1|GRWD1	901	-	4.53533	1.0029315	-1.0	-1.0
chr19	19320462	19320572	ENSG00000105705.15|SUGP1|GRWD1|GRWD1	901	-	4.9784184	1.0029315	-1.0	-1.0
chr19	19305700	19306076	ENSG00000105705.15|SUGP1|GRWD1|GRWD1	945	-	4.2909017	1.2632167	-1.0	-1.0
chr19	19304313	19304588	ENSG00000105705.15|SUGP1|GRWD1|GRWD1	906	-	4.5071125	1.0286583	-1.0	-1.0
chr19	19296988	19297344	ENSG00000105705.15|SUGP1|GRWD1|GRWD1	941	-	4.2735415	1.2305309	-1.0	-1.0
chr19	19303230	19303347	ENSG00000105705.15|SUGP1|GRWD1|GRWD1	901	-	4.87008	1.0029315	-1.0	-1.0
chr19	19345236	19345369	ENSG00000129933.20|MAU2|GRWD1|GRWD1	901	+	2.8385844	1.0029315	-1.0	-1.0
chr19	19332543	19332743	ENSG00000129933.20|MAU2|GRWD1|GRWD1	901	+	4.9337173	1.0029315	-1.0	-1.0
chr19	19321020	19321130	ENSG00000129933.20|MAU2|GRWD1|GRWD1	920	+	2.9047465	1.0980703	-1.0	-1.0
chr19	19355576	19355686	ENSG00000129933.20|MAU2|GRWD1|GRWD1	901	+	4.6572547	1.0029315	-1.0	-1.0
chr19	19344611	19344961	ENSG00000129933.20|MAU2|GRWD1|GRWD1	949	+	5.608514	1.2966605	-1.0	-1.0
chr19	19347894	19348009	ENSG00000129933.20|MAU2|GRWD1|GRWD1	901	+	5.4228	1.0029315	-1.0	-1.0
chr19	19336121	19336187	ENSG00000129933.20|MAU2|GRWD1|GRWD1	901	+	2.799577	1.0029315	-1.0	-1.0
chr19	19356222	19356357	ENSG00000129933.20|MAU2|GRWD1|GRWD1	901	+	4.6663237	1.0029315	-1.0	-1.0
chr19	19321180	19321325	ENSG00000129933.20|MAU2|GRWD1|GRWD1	901	+	5.122633	1.0029315	-1.0	-1.0
chr19	19342775	19342875	ENSG00000129933.20|MAU2|GRWD1|GRWD1	940	+	3.1903684	1.2233697	-1.0	-1.0
chr19	19335735	19335835	ENSG00000129933.20|MAU2|GRWD1|GRWD1	901	+	4.6572547	1.0029315	-1.0	-1.0
chr19	19349324	19349436	ENSG00000129933.20|MAU2|GRWD1|GRWD1	980	+	4.348107	1.6886411	-1.0	-1.0
chr19	19357267	19357482	ENSG00000129933.20|MAU2|GRWD1|GRWD1	901	+	4.827266	1.0029315	-1.0	-1.0
chr19	19337169	19337265	ENSG00000129933.20|MAU2|GRWD1|GRWD1	956	+	6.1426954	1.3591241	-1.0	-1.0
chr19	19355707	19355907	ENSG00000129933.20|MAU2|GRWD1|GRWD1	925	+	5.187061	1.1267382	-1.0	-1.0
chr19	19354354	19354474	ENSG00000129933.20|MAU2|GRWD1|GRWD1	910	+	2.8679175	1.0459746	-1.0	-1.0
chr19	19346679	19346876	ENSG00000129933.20|MAU2|GRWD1|GRWD1	959	+	5.3367424	1.392362	-1.0	-1.0
chr19	19333438	19333538	ENSG00000129933.20|MAU2|GRWD1|GRWD1	901	+	4.657254	1.0029315	-1.0	-1.0
chr19	19355197	19355391	ENSG00000129933.20|MAU2|GRWD1|GRWD1	911	+	3.0487862	1.0510352	-1.0	-1.0
chr19	19341251	19341407	ENSG00000129933.20|MAU2|GRWD1|GRWD1	965	+	5.697835	1.4545752	-1.0	-1.0
chr19	19345389	19345489	ENSG00000129933.20|MAU2|GRWD1|GRWD1	901	+	2.799577	1.0029315	-1.0	-1.0
chr19	19347271	19347376	ENSG00000129933.20|MAU2|GRWD1|GRWD1	901	+	2.8468828	1.0029315	-1.0	-1.0
chr19	19354695	19354800	ENSG00000129933.20|MAU2|GRWD1|GRWD1	901	+	4.6572547	1.0029315	-1.0	-1.0
chr19	19342544	19342681	ENSG00000129933.20|MAU2|GRWD1|GRWD1	915	+	3.3009102	1.0695513	-1.0	-1.0
chr19	19345071	19345171	ENSG00000129933.20|MAU2|GRWD1|GRWD1	901	+	4.6572547	1.0029315	-1.0	-1.0
chr19	19356367	19356467	ENSG00000129933.20|MAU2|GRWD1|GRWD1	901	+	5.242226	1.0029315	-1.0	-1.0
chr19	19331578	19331703	ENSG00000129933.20|MAU2|GRWD1|GRWD1	901	+	4.6572547	1.0029315	-1.0	-1.0
chr19	19335950	19336121	ENSG00000129933.20|MAU2|GRWD1|GRWD1	901	+	4.9164214	1.0029315	-1.0	-1.0
chr19	19354248	19354354	ENSG00000129933.20|MAU2|GRWD1|GRWD1	901	+	4.7489257	1.0029315	-1.0	-1.0
chr19	19338844	19338939	ENSG00000129933.20|MAU2|GRWD1|GRWD1	929	+	3.9370723	1.1491979	-1.0	-1.0
chr19	19331998	19332158	ENSG00000129933.20|MAU2|GRWD1|GRWD1	901	+	3.4051619	1.0029315	-1.0	-1.0
chr19	19345564	19345824	ENSG00000129933.20|MAU2|GRWD1|GRWD1	908	+	5.593207	1.0358623	-1.0	-1.0
chr19	19348544	19348644	ENSG00000129933.20|MAU2|GRWD1|GRWD1	901	+	4.6572547	1.0029315	-1.0	-1.0
chr19	19343836	19344151	ENSG00000129933.20|MAU2|GRWD1|GRWD1	958	+	4.770261	1.3758911	-1.0	-1.0
chr19	19349531	19349721	ENSG00000129933.20|MAU2|GRWD1|GRWD1	901	+	4.8871565	1.0029315	-1.0	-1.0
chr19	19342267	19342534	ENSG00000129933.20|MAU2|GRWD1|GRWD1	901	+	4.8429594	1.0029315	-1.0	-1.0
chr19	19342047	19342257	ENSG00000129933.20|MAU2|GRWD1|GRWD1	901	+	4.8827524	1.0029315	-1.0	-1.0
chr19	19341892	19342042	ENSG00000129933.20|MAU2|GRWD1|GRWD1	901	+	4.9683113	1.0029315	-1.0	-1.0
chr19	19348809	19349232	ENSG00000129933.20|MAU2|GRWD1|GRWD1	915	+	4.6252213	1.0730218	-1.0	-1.0
chr19	19354012	19354203	ENSG00000129933.20|MAU2|GRWD1|GRWD1	901	+	4.8515925	1.0029315	-1.0	-1.0
chr19	19356027	19356127	ENSG00000129933.20|MAU2|GRWD1|GRWD1	901	+	3.3521104	1.0029315	-1.0	-1.0
chr19	19346916	19347041	ENSG00000129933.20|MAU2|GRWD1|GRWD1	901	+	5.0357723	1.0029315	-1.0	-1.0
chr19	19505343	19506153	ENSG00000167491.17|GATAD2A|GRWD1|GRWD1	942	+	4.372226	1.236912	-1.0	-1.0
chr19	19492140	19492250	ENSG00000167491.17|GATAD2A|GRWD1|GRWD1	901	+	4.9169426	1.0029315	-1.0	-1.0
chr19	19492712	19492822	ENSG00000167491.17|GATAD2A|GRWD1|GRWD1	901	+	4.7947607	1.0029315	-1.0	-1.0
chr19	19501416	19501621	ENSG00000167491.17|GATAD2A|GRWD1|GRWD1	901	+	4.841684	1.0029315	-1.0	-1.0
chr19	19491040	19491145	ENSG00000167491.17|GATAD2A|GRWD1|GRWD1	901	+	4.657254	1.0029315	-1.0	-1.0
chr19	19405793	19406019	ENSG00000167491.17|GATAD2A|GRWD1|GRWD1	924	+	3.5221007	1.1218042	-1.0	-1.0
chr19	19406739	19406844	ENSG00000167491.17|GATAD2A|GRWD1|GRWD1	901	+	4.657254	1.0029315	-1.0	-1.0
chr19	19491740	19491940	ENSG00000167491.17|GATAD2A|GRWD1|GRWD1	901	+	5.125067	1.0029315	-1.0	-1.0
chr19	19500242	19500342	ENSG00000167491.17|GATAD2A|GRWD1|GRWD1	901	+	4.657254	1.0029315	-1.0	-1.0
chr19	19495753	19495883	ENSG00000167491.17|GATAD2A|GRWD1|GRWD1	907	+	2.913641	1.0296153	-1.0	-1.0
chr19	19465339	19465609	ENSG00000167491.17|GATAD2A|GRWD1|GRWD1	981	+	4.4952683	1.7183347	-1.0	-1.0
chr19	19436130	19436219	ENSG00000167491.17|GATAD2A|GRWD1|GRWD1	901	+	5.2422256	1.0029315	-1.0	-1.0
chr19	19494293	19494383	ENSG00000167491.17|GATAD2A|GRWD1|GRWD1	938	+	3.4162476	1.2070922	-1.0	-1.0
chr19	19491585	19491705	ENSG00000167491.17|GATAD2A|GRWD1|GRWD1	901	+	4.6572547	1.0029315	-1.0	-1.0
chr19	19492580	19492712	ENSG00000167491.17|GATAD2A|GRWD1|GRWD1	942	+	3.1595752	1.236893	-1.0	-1.0
chr19	19491430	19491580	ENSG00000167491.17|GATAD2A|GRWD1|GRWD1	901	+	4.69163	1.0029315	-1.0	-1.0
chr19	19496051	19496219	ENSG00000167491.17|GATAD2A|GRWD1|GRWD1	952	+	3.6542392	1.3226149	-1.0	-1.0
chr19	19501746	19501968	ENSG00000167491.17|GATAD2A|GRWD1|GRWD1	901	+	5.025077	1.0029315	-1.0	-1.0
chr19	19492305	19492438	ENSG00000167491.17|GATAD2A|GRWD1|GRWD1	962	+	4.3521333	1.4214833	-1.0	-1.0
chr19	19506178	19506318	ENSG00000167491.17|GATAD2A|GRWD1|GRWD1	901	+	4.736832	1.0029315	-1.0	-1.0
chr19	19501127	19501416	ENSG00000167491.17|GATAD2A|GRWD1|GRWD1	926	+	3.2276242	1.1303256	-1.0	-1.0
chr19	19405663	19405788	ENSG00000167491.17|GATAD2A|GRWD1|GRWD1	913	+	5.5458956	1.0617548	-1.0	-1.0
chr19	19385940	19386138	ENSG00000167491.17|GATAD2A|GRWD1|GRWD1	937	+	3.5373998	1.1977134	-1.0	-1.0
chr19	19502360	19502526	ENSG00000167491.17|GATAD2A|GRWD1|GRWD1	915	+	3.0300503	1.0683341	-1.0	-1.0
chr19	19465614	19465819	ENSG00000167491.17|GATAD2A|GRWD1|GRWD1	947	+	4.7637777	1.2775044	-1.0	-1.0
chr19	19468569	19468859	ENSG00000167491.17|GATAD2A|GRWD1|GRWD1	901	+	4.787502	1.0029315	-1.0	-1.0
chr19	19498442	19498717	ENSG00000167491.17|GATAD2A|GRWD1|GRWD1	941	+	3.7048116	1.2267379	-1.0	-1.0
chr19	19514944	19515049	ENSG00000178093.13|TSSK6|GRWD1|GRWD1	901	-	4.657253	1.0029315	-1.0	-1.0
chr19	19515144	19515269	ENSG00000178093.13|TSSK6|GRWD1|GRWD1	901	-	4.9712596	1.0029315	-1.0	-1.0
chr19	19526104	19526344	ENSG00000186010.18|NDUFA13|GRWD1|GRWD1	981	+	3.7828822	1.7236319	-1.0	-1.0
chr19	19527560	19527885	ENSG00000186010.18|NDUFA13|GRWD1|GRWD1	969	+	3.6380525	1.5043559	-1.0	-1.0
chr19	19528203	19528548	ENSG00000186010.18|NDUFA13|GRWD1|GRWD1	924	+	3.8206203	1.1204439	-1.0	-1.0
chr19	19528600	19528925	ENSG00000186010.18|NDUFA13|GRWD1|GRWD1	920	+	5.2926908	1.0956769	-1.0	-1.0
chr19	19527280	19527510	ENSG00000186010.18|NDUFA13|GRWD1|GRWD1	982	+	4.347286	1.753058	-1.0	-1.0
chr19	19527890	19528198	ENSG00000186010.18|NDUFA13|GRWD1|GRWD1	969	+	4.0354166	1.5029308	-1.0	-1.0
chr19	19516145	19516332	ENSG00000186010.18|NDUFA13|GRWD1|GRWD1	977	+	3.290882	1.6295345	-1.0	-1.0
chr19	19532636	19532740	ENSG00000258674.5|AC011448.1|GRWD1|GRWD1	901	+	3.0010593	1.0029315	-1.0	-1.0
chr19	19535818	19535953	ENSG00000258674.5|AC011448.1|GRWD1|GRWD1	901	+	4.657253	1.0029315	-1.0	-1.0
chr19	19533941	19534081	ENSG00000258674.5|AC011448.1|GRWD1|GRWD1	901	+	5.101571	1.0029315	-1.0	-1.0
chr19	19530592	19530732	ENSG00000258674.5|AC011448.1|GRWD1|GRWD1	901	+	5.1074605	1.0029315	-1.0	-1.0
chr19	19535553	19535753	ENSG00000258674.5|AC011448.1|GRWD1|GRWD1	901	+	4.9032397	1.0028394	-1.0	-1.0
chr19	19527280	19527352	ENSG00000258674.5|AC011448.1|GRWD1|GRWD1	994	+	4.2642474	2.1960535	-1.0	-1.0
chr19	19530042	19530197	ENSG00000258674.5|AC011448.1|GRWD1|GRWD1	901	+	5.0657997	1.0029315	-1.0	-1.0
chr19	19531057	19531272	ENSG00000258674.5|AC011448.1|GRWD1|GRWD1	901	+	4.8708777	1.0029315	-1.0	-1.0
chr19	19528116	19528601	ENSG00000258674.5|AC011448.1|GRWD1|GRWD1	917	+	3.691239	1.081932	-1.0	-1.0
chr19	19534611	19534716	ENSG00000258674.5|AC011448.1|GRWD1|GRWD1	901	+	4.6572547	1.0029315	-1.0	-1.0
chr19	19533178	19533373	ENSG00000258674.5|AC011448.1|GRWD1|GRWD1	905	+	5.2857966	1.0236926	-1.0	-1.0
chr19	19527352	19527512	ENSG00000258674.5|AC011448.1|GRWD1|GRWD1	953	+	3.9754293	1.3293918	-1.0	-1.0
chr19	19516226	19516332	ENSG00000258674.5|AC011448.1|GRWD1|GRWD1	996	+	3.8576658	2.3648615	-1.0	-1.0
chr19	19528606	19528926	ENSG00000258674.5|AC011448.1|GRWD1|GRWD1	923	+	5.3985085	1.1162101	-1.0	-1.0
chr19	19527890	19528006	ENSG00000258674.5|AC011448.1|GRWD1|GRWD1	901	+	4.966485	1.0029315	-1.0	-1.0
chr19	19527770	19527885	ENSG00000258674.5|AC011448.1|GRWD1|GRWD1	901	+	5.242226	1.0029315	-1.0	-1.0
chr19	19528006	19528111	ENSG00000258674.5|AC011448.1|GRWD1|GRWD1	991	+	4.37606	2.0652363	-1.0	-1.0
chr19	19528971	19529171	ENSG00000258674.5|AC011448.1|GRWD1|GRWD1	924	+	4.124472	1.1170253	-1.0	-1.0
chr19	19527700	19527770	ENSG00000258674.5|AC011448.1|GRWD1|GRWD1	990	+	3.719238	1.9844486	-1.0	-1.0
chr19	19534721	19534901	ENSG00000258674.5|AC011448.1|GRWD1|GRWD1	901	+	5.2027154	1.0029315	-1.0	-1.0
chr19	19533641	19533806	ENSG00000258674.5|AC011448.1|GRWD1|GRWD1	901	+	4.9007874	1.0029315	-1.0	-1.0
chr19	19532282	19532572	ENSG00000258674.5|AC011448.1|GRWD1|GRWD1	945	+	5.87793	1.2611088	-1.0	-1.0
chr19	19529727	19529882	ENSG00000258674.5|AC011448.1|GRWD1|GRWD1	901	+	4.6572547	1.0029315	-1.0	-1.0
chr19	19526181	19526260	ENSG00000258674.5|AC011448.1|GRWD1|GRWD1	990	+	3.9659379	1.9815968	-1.0	-1.0
chr19	19527562	19527700	ENSG00000258674.5|AC011448.1|GRWD1|GRWD1	901	+	2.598754	1.0059286	-1.0	-1.0
chr19	19529363	19529517	ENSG00000258674.5|AC011448.1|GRWD1|GRWD1	901	+	5.1284523	1.0029315	-1.0	-1.0
chr19	19535336	19535450	ENSG00000258674.5|AC011448.1|GRWD1|GRWD1	903	+	2.8831234	1.0114288	-1.0	-1.0
chr19	19533643	19533808	ENSG00000250067.11|YJEFN3|GRWD1|GRWD1	901	+	4.8925385	1.0029315	-1.0	-1.0
chr19	19529728	19529878	ENSG00000250067.11|YJEFN3|GRWD1|GRWD1	901	+	4.6572547	1.0029315	-1.0	-1.0
chr19	19532636	19532740	ENSG00000250067.11|YJEFN3|GRWD1|GRWD1	901	+	3.0010593	1.0029315	-1.0	-1.0
chr19	19533938	19534083	ENSG00000250067.11|YJEFN3|GRWD1|GRWD1	901	+	5.0796466	1.0029315	-1.0	-1.0
chr19	19530488	19530588	ENSG00000250067.11|YJEFN3|GRWD1|GRWD1	901	+	4.657254	1.0029315	-1.0	-1.0
chr19	19530038	19530198	ENSG00000250067.11|YJEFN3|GRWD1|GRWD1	901	+	5.057765	1.0029315	-1.0	-1.0
chr19	19528991	19529171	ENSG00000250067.11|YJEFN3|GRWD1|GRWD1	927	+	4.0824666	1.1384202	-1.0	-1.0
chr19	19533203	19533373	ENSG00000250067.11|YJEFN3|GRWD1|GRWD1	906	+	5.5525703	1.0264608	-1.0	-1.0
chr19	19534723	19534903	ENSG00000250067.11|YJEFN3|GRWD1|GRWD1	901	+	5.1740766	1.0029315	-1.0	-1.0
chr19	19529363	19529508	ENSG00000250067.11|YJEFN3|GRWD1|GRWD1	901	+	5.1256046	1.0029315	-1.0	-1.0
chr19	19535819	19535954	ENSG00000250067.11|YJEFN3|GRWD1|GRWD1	901	+	4.657253	1.0029315	-1.0	-1.0
chr19	19534613	19534718	ENSG00000250067.11|YJEFN3|GRWD1|GRWD1	901	+	4.6572547	1.0029315	-1.0	-1.0
chr19	19530593	19530728	ENSG00000250067.11|YJEFN3|GRWD1|GRWD1	901	+	5.0781727	1.0029315	-1.0	-1.0
chr19	19531058	19531273	ENSG00000250067.11|YJEFN3|GRWD1|GRWD1	901	+	4.876733	1.0029315	-1.0	-1.0
chr19	19532278	19532513	ENSG00000250067.11|YJEFN3|GRWD1|GRWD1	943	+	5.7665496	1.2458928	-1.0	-1.0
chr19	19535548	19535673	ENSG00000250067.11|YJEFN3|GRWD1|GRWD1	901	+	3.349936	1.0023065	-1.0	-1.0
chr19	19535336	19535450	ENSG00000250067.11|YJEFN3|GRWD1|GRWD1	903	+	2.8831234	1.0114274	-1.0	-1.0
chr19	19537373	19537563	ENSG00000250067.11|YJEFN3|GRWD1|GRWD1	901	+	5.1044497	1.0029315	-1.0	-1.0
chr19	19630470	19630537	ENSG00000089639.10|GMIP|GRWD1|GRWD1	901	-	4.6572547	1.0029315	-1.0	-1.0
chr19	19629540	19629670	ENSG00000089639.10|GMIP|GRWD1|GRWD1	901	-	4.752053	1.0029315	-1.0	-1.0
chr19	19630095	19630315	ENSG00000089639.10|GMIP|GRWD1|GRWD1	901	-	5.037629	1.0029315	-1.0	-1.0
chr19	19641975	19642051	ENSG00000089639.10|GMIP|GRWD1|GRWD1	901	-	4.6572547	1.0029315	-1.0	-1.0
chr19	19637919	19638029	ENSG00000089639.10|GMIP|GRWD1|GRWD1	901	-	4.657254	1.0029315	-1.0	-1.0
chr19	19643510	19643655	ENSG00000089639.10|GMIP|GRWD1|GRWD1	901	-	4.712256	1.0029315	-1.0	-1.0
chr19	19633802	19634017	ENSG00000089639.10|GMIP|GRWD1|GRWD1	901	-	4.8324933	1.0029315	-1.0	-1.0
chr19	19647327	19647759	ENSG00000105726.16|ATP13A1|GRWD1|GRWD1	951	-	4.5525575	1.3069556	-1.0	-1.0
chr19	19645197	19645552	ENSG00000105726.16|ATP13A1|GRWD1|GRWD1	942	-	3.5788507	1.2397863	-1.0	-1.0
chr19	19651185	19651285	ENSG00000105726.16|ATP13A1|GRWD1|GRWD1	901	-	4.6572547	1.0029315	-1.0	-1.0
chr19	19653968	19654144	ENSG00000105726.16|ATP13A1|GRWD1|GRWD1	908	-	3.065714	1.0376363	-1.0	-1.0
chr19	19657335	19657408	ENSG00000105726.16|ATP13A1|GRWD1|GRWD1	991	-	5.462531	2.0598316	-1.0	-1.0
chr19	19659468	19659600	ENSG00000105726.16|ATP13A1|GRWD1|GRWD1	936	-	5.6567593	1.1969382	-1.0	-1.0
chr19	19655700	19655877	ENSG00000105726.16|ATP13A1|GRWD1|GRWD1	914	-	3.8822181	1.063942	-1.0	-1.0
chr19	19655877	19655933	ENSG00000105726.16|ATP13A1|GRWD1|GRWD1	973	-	4.620598	1.5707898	-1.0	-1.0
chr19	19651635	19651797	ENSG00000105726.16|ATP13A1|GRWD1|GRWD1	908	-	2.6295986	1.0339539	-1.0	-1.0
chr19	19653421	19653526	ENSG00000105726.16|ATP13A1|GRWD1|GRWD1	901	-	4.6572547	1.0029315	-1.0	-1.0
chr19	19651365	19651615	ENSG00000105726.16|ATP13A1|GRWD1|GRWD1	901	-	4.7522063	1.0029315	-1.0	-1.0
chr19	19661514	19661619	ENSG00000105726.16|ATP13A1|GRWD1|GRWD1	901	-	4.7260075	1.0029315	-1.0	-1.0
chr19	19649740	19649880	ENSG00000105726.16|ATP13A1|GRWD1|GRWD1	910	-	2.800551	1.0442373	-1.0	-1.0
chr19	19652594	19652839	ENSG00000105726.16|ATP13A1|GRWD1|GRWD1	954	-	4.0152974	1.3361231	-1.0	-1.0
chr19	19655933	19656033	ENSG00000105726.16|ATP13A1|GRWD1|GRWD1	901	-	4.9202943	1.0029315	-1.0	-1.0
chr19	19656659	19657144	ENSG00000105726.16|ATP13A1|GRWD1|GRWD1	965	-	3.5987537	1.4593204	-1.0	-1.0
chr19	19657513	19657808	ENSG00000105726.16|ATP13A1|GRWD1|GRWD1	901	-	4.461451	1.0029315	-1.0	-1.0
chr19	19649566	19649663	ENSG00000105726.16|ATP13A1|GRWD1|GRWD1	920	-	3.3189507	1.0966319	-1.0	-1.0
chr19	19657199	19657299	ENSG00000105726.16|ATP13A1|GRWD1|GRWD1	901	-	4.9202943	1.0029315	-1.0	-1.0
chr19	19658903	19659128	ENSG00000105726.16|ATP13A1|GRWD1|GRWD1	901	-	5.022709	1.0029315	-1.0	-1.0
chr19	19647037	19647312	ENSG00000105726.16|ATP13A1|GRWD1|GRWD1	949	-	4.8209915	1.289546	-1.0	-1.0
chr19	19646497	19646612	ENSG00000105726.16|ATP13A1|GRWD1|GRWD1	901	-	4.788774	1.0029315	-1.0	-1.0
chr19	19650470	19650760	ENSG00000105726.16|ATP13A1|GRWD1|GRWD1	901	-	5.2745004	1.0029315	-1.0	-1.0
chr19	19659897	19659987	ENSG00000105726.16|ATP13A1|GRWD1|GRWD1	914	-	2.8623147	1.0671525	-1.0	-1.0
chr19	19654542	19654700	ENSG00000105726.16|ATP13A1|GRWD1|GRWD1	922	-	2.9752061	1.1065996	-1.0	-1.0
chr19	19650780	19651065	ENSG00000105726.16|ATP13A1|GRWD1|GRWD1	901	-	3.5728707	1.0029315	-1.0	-1.0
chr19	19656053	19656178	ENSG00000105726.16|ATP13A1|GRWD1|GRWD1	991	-	5.190394	2.0421414	-1.0	-1.0
chr19	19655118	19655685	ENSG00000105726.16|ATP13A1|GRWD1|GRWD1	966	-	4.3959746	1.4640946	-1.0	-1.0
chr19	19652984	19653084	ENSG00000105726.16|ATP13A1|GRWD1|GRWD1	901	-	4.6572547	1.0029315	-1.0	-1.0
chr19	19653551	19653716	ENSG00000105726.16|ATP13A1|GRWD1|GRWD1	901	-	3.1170743	1.0029315	-1.0	-1.0
chr19	19662311	19662476	ENSG00000105726.16|ATP13A1|GRWD1|GRWD1	901	-	3.2489474	1.0029315	-1.0	-1.0
chr19	19646617	19646892	ENSG00000105726.16|ATP13A1|GRWD1|GRWD1	901	-	5.2738314	1.0029315	-1.0	-1.0
chr19	19653717	19653936	ENSG00000105726.16|ATP13A1|GRWD1|GRWD1	973	-	4.9651046	1.5704811	-1.0	-1.0
chr19	19659600	19659791	ENSG00000105726.16|ATP13A1|GRWD1|GRWD1	995	-	6.102423	2.3155506	-1.0	-1.0
chr19	19646142	19646387	ENSG00000105726.16|ATP13A1|GRWD1|GRWD1	958	-	3.5468848	1.3779233	-1.0	-1.0
chr19	19645557	19646072	ENSG00000105726.16|ATP13A1|GRWD1|GRWD1	978	-	5.728849	1.6661229	-1.0	-1.0
chr19	19679720	19679970	ENSG00000181896.11|ZNF101|GRWD1|GRWD1	901	+	5.3723626	1.0029315	-1.0	-1.0
chr19	19668840	19668966	ENSG00000181896.11|ZNF101|GRWD1|GRWD1	901	+	5.343779	1.0029315	-1.0	-1.0
chr19	19679185	19679675	ENSG00000181896.11|ZNF101|GRWD1|GRWD1	929	+	5.4507484	1.148668	-1.0	-1.0
chr19	19678725	19678786	ENSG00000181896.11|ZNF101|GRWD1|GRWD1	901	+	5.794771	1.0029315	-1.0	-1.0
chr19	19677825	19677985	ENSG00000181896.11|ZNF101|GRWD1|GRWD1	934	+	3.4268103	1.1829046	-1.0	-1.0
chr19	19711305	19711425	ENSG00000105708.8|ZNF14|GRWD1|GRWD1	901	-	4.836163	1.0029315	-1.0	-1.0
chr19	19712825	19713060	ENSG00000105708.8|ZNF14|GRWD1|GRWD1	901	-	4.9559097	1.0029315	-1.0	-1.0
chr19	19726857	19727112	ENSG00000105708.8|ZNF14|GRWD1|GRWD1	901	-	4.7694416	1.0029315	-1.0	-1.0
chr19	19714360	19714487	ENSG00000105708.8|ZNF14|GRWD1|GRWD1	901	-	5.5275493	1.0029315	-1.0	-1.0
chr19	19712145	19712300	ENSG00000105708.8|ZNF14|GRWD1|GRWD1	901	-	4.6801724	1.0029315	-1.0	-1.0
chr19	19711760	19712110	ENSG00000105708.8|ZNF14|GRWD1|GRWD1	901	-	4.76558	1.0029315	-1.0	-1.0
chr19	19786499	19786599	ENSG00000267419.2|AC011477.1|GRWD1|GRWD1	901	+	4.6572547	1.0029315	-1.0	-1.0
chr19	19776791	19776994	ENSG00000267419.2|AC011477.1|GRWD1|GRWD1	949	+	4.806532	1.292996	-1.0	-1.0
chr19	19786608	19786788	ENSG00000267419.2|AC011477.1|GRWD1|GRWD1	901	+	4.456066	1.0029315	-1.0	-1.0
chr19	19893143	19893468	ENSG00000256771.3|ZNF253|GRWD1|GRWD1	901	+	5.212948	1.0029315	-1.0	-1.0
chr19	19891473	19892328	ENSG00000256771.3|ZNF253|GRWD1|GRWD1	903	+	4.887952	1.0134523	-1.0	-1.0
chr19	19865885	19865999	ENSG00000256771.3|ZNF253|GRWD1|GRWD1	934	+	3.979829	1.1816579	-1.0	-1.0
chr19	19892383	19893008	ENSG00000256771.3|ZNF253|GRWD1|GRWD1	919	+	5.1861787	1.0928497	-1.0	-1.0
chr19	20007167	20007272	ENSG00000197124.11|ZNF682|GRWD1|GRWD1	901	-	4.6572547	1.0029315	-1.0	-1.0
chr19	20007807	20007922	ENSG00000197124.11|ZNF682|GRWD1|GRWD1	901	-	4.791768	1.0029315	-1.0	-1.0
chr19	20030712	20030812	ENSG00000197124.11|ZNF682|GRWD1|GRWD1	901	-	4.6572547	1.0029315	-1.0	-1.0
chr19	20030992	20031113	ENSG00000197124.11|ZNF682|GRWD1|GRWD1	901	-	4.883403	1.0029315	-1.0	-1.0
chr19	20039342	20039506	ENSG00000197124.11|ZNF682|GRWD1|GRWD1	907	-	5.5745606	1.0300807	-1.0	-1.0
chr19	20024259	20024404	ENSG00000197124.11|ZNF682|GRWD1|GRWD1	901	-	4.7615433	1.0029315	-1.0	-1.0
chr19	20022867	20022987	ENSG00000197124.11|ZNF682|GRWD1|GRWD1	901	-	4.815462	1.0029315	-1.0	-1.0
chr19	20006877	20006992	ENSG00000197124.11|ZNF682|GRWD1|GRWD1	901	-	4.7489243	1.0029315	-1.0	-1.0
chr19	20119260	20119415	ENSG00000213988.10|ZNF90|GRWD1|GRWD1	901	+	4.761543	1.0029315	-1.0	-1.0
chr19	20117865	20117980	ENSG00000213988.10|ZNF90|GRWD1|GRWD1	901	+	4.657253	1.0029315	-1.0	-1.0
chr19	20118465	20118610	ENSG00000213988.10|ZNF90|GRWD1|GRWD1	901	+	4.6965423	1.0029315	-1.0	-1.0
chr19	20119772	20119892	ENSG00000213988.10|ZNF90|GRWD1|GRWD1	901	+	4.918283	1.0029315	-1.0	-1.0
chr19	20118930	20119100	ENSG00000213988.10|ZNF90|GRWD1|GRWD1	901	+	4.713551	1.0029315	-1.0	-1.0
chr19	20078008	20078135	ENSG00000213988.10|ZNF90|GRWD1|GRWD1	901	+	4.830627	1.0029315	-1.0	-1.0
chr19	20125345	20125515	ENSG00000213988.10|ZNF90|GRWD1|GRWD1	901	+	4.70309	1.0029315	-1.0	-1.0
chr19	20125348	20125484	ENSG00000224864.4|AC011447.1|GRWD1|GRWD1	901	+	4.7088194	1.0029315	-1.0	-1.0
chr19	20545865	20545965	ENSG00000237440.8|ZNF737|GRWD1|GRWD1	901	-	4.794761	1.0029315	-1.0	-1.0
chr19	20544665	20544840	ENSG00000237440.8|ZNF737|GRWD1|GRWD1	901	-	4.9132705	1.0029315	-1.0	-1.0
chr19	20544870	20545065	ENSG00000237440.8|ZNF737|GRWD1|GRWD1	901	-	5.057519	1.0029315	-1.0	-1.0
chr19	20623905	20624310	ENSG00000188171.15|ZNF626|GRWD1|GRWD1	901	-	5.016535	1.0029315	-1.0	-1.0
chr19	20645683	20645779	ENSG00000188171.15|ZNF626|GRWD1|GRWD1	901	-	2.7671576	1.0029315	-1.0	-1.0
chr19	20660630	20660760	ENSG00000188171.15|ZNF626|GRWD1|GRWD1	901	-	4.6572547	1.0029315	-1.0	-1.0
chr19	20623540	20623645	ENSG00000188171.15|ZNF626|GRWD1|GRWD1	901	-	4.6572547	1.0029315	-1.0	-1.0
chr19	20661443	20661596	ENSG00000188171.15|ZNF626|GRWD1|GRWD1	908	-	3.6990724	1.0374779	-1.0	-1.0
chr19	20633495	20633720	ENSG00000188171.15|ZNF626|GRWD1|GRWD1	901	-	4.8496265	1.0029315	-1.0	-1.0
chr19	20660630	20660760	ENSG00000269110.1|AC010636.2|GRWD1|GRWD1	901	-	4.6572547	1.0029315	-1.0	-1.0
chr19	20645683	20645779	ENSG00000269110.1|AC010636.2|GRWD1|GRWD1	901	-	2.7671576	1.0029315	-1.0	-1.0
chr19	20661443	20661578	ENSG00000269110.1|AC010636.2|GRWD1|GRWD1	911	-	3.7732508	1.0504327	-1.0	-1.0
chr19	20623541	20623646	ENSG00000269110.1|AC010636.2|GRWD1|GRWD1	901	-	4.6572547	1.0029315	-1.0	-1.0
chr19	20633496	20633721	ENSG00000269110.1|AC010636.2|GRWD1|GRWD1	901	-	4.8521867	1.0029315	-1.0	-1.0
chr19	20623906	20624311	ENSG00000269110.1|AC010636.2|GRWD1|GRWD1	901	-	5.017953	1.0029315	-1.0	-1.0
chr19	20691869	20691996	ENSG00000280171.1|AC010329.5|GRWD1|GRWD1	901	+	4.696541	1.0029315	-1.0	-1.0
chr19	20691870	20691996	ENSG00000269779.1|AC010329.2|GRWD1|GRWD1	901	+	4.676897	1.0029315	-1.0	-1.0
chr19	20793782	20793907	ENSG00000160229.11|ZNF66|GRWD1|GRWD1	957	+	6.162345	1.364392	-1.0	-1.0
chr19	20806676	20806831	ENSG00000160229.11|ZNF66|GRWD1|GRWD1	901	+	4.85653	1.0029315	-1.0	-1.0
chr19	20792511	20792631	ENSG00000160229.11|ZNF66|GRWD1|GRWD1	901	+	5.0554433	1.0029315	-1.0	-1.0
chr19	20776303	20776481	ENSG00000160229.11|ZNF66|GRWD1|GRWD1	934	+	5.8599176	1.1819701	-1.0	-1.0
chr19	21022788	21022881	ENSG00000118620.12|ZNF430|GRWD1|GRWD1	959	+	6.1933217	1.3834904	-1.0	-1.0
chr19	21058035	21058185	ENSG00000118620.12|ZNF430|GRWD1|GRWD1	901	+	5.16606	1.0029315	-1.0	-1.0
chr19	21058785	21058915	ENSG00000118620.12|ZNF430|GRWD1|GRWD1	901	+	4.813687	1.0029315	-1.0	-1.0
chr19	21057625	21057740	ENSG00000118620.12|ZNF430|GRWD1|GRWD1	901	+	4.836605	1.0029315	-1.0	-1.0
chr19	21033505	21033605	ENSG00000118620.12|ZNF430|GRWD1|GRWD1	901	+	4.657253	1.0029315	-1.0	-1.0
chr19	21020634	21020734	ENSG00000118620.12|ZNF430|GRWD1|GRWD1	901	+	4.657254	1.0029315	-1.0	-1.0
chr19	21056635	21056840	ENSG00000118620.12|ZNF430|GRWD1|GRWD1	901	+	5.0480113	1.0029315	-1.0	-1.0
chr19	21034085	21034210	ENSG00000118620.12|ZNF430|GRWD1|GRWD1	906	+	3.653509	1.0285908	-1.0	-1.0
chr19	21118911	21119036	ENSG00000160352.15|ZNF714|GRWD1|GRWD1	901	+	4.657253	1.0029315	-1.0	-1.0
chr19	21117546	21117736	ENSG00000160352.15|ZNF714|GRWD1|GRWD1	901	+	4.864958	1.0029315	-1.0	-1.0
chr19	21118526	21118871	ENSG00000160352.15|ZNF714|GRWD1|GRWD1	916	+	5.786915	1.0772488	-1.0	-1.0
chr19	21116811	21116961	ENSG00000160352.15|ZNF714|GRWD1|GRWD1	909	+	3.6873543	1.043011	-1.0	-1.0
chr19	21117771	21118081	ENSG00000160352.15|ZNF714|GRWD1|GRWD1	901	+	4.6318183	1.0029315	-1.0	-1.0
chr19	21098184	21098311	ENSG00000160352.15|ZNF714|GRWD1|GRWD1	911	+	5.9836082	1.0526327	-1.0	-1.0
chr19	21117121	21117226	ENSG00000160352.15|ZNF714|GRWD1|GRWD1	901	+	4.857527	1.0029315	-1.0	-1.0
chr19	21083977	21084069	ENSG00000160352.15|ZNF714|GRWD1|GRWD1	901	+	5.4228005	1.0029315	-1.0	-1.0
chr19	21098416	21098611	ENSG00000160352.15|ZNF714|GRWD1|GRWD1	928	+	5.8414392	1.1410633	-1.0	-1.0
chr19	21118086	21118256	ENSG00000160352.15|ZNF714|GRWD1|GRWD1	901	+	5.134015	1.0029315	-1.0	-1.0
chr19	21117231	21117521	ENSG00000160352.15|ZNF714|GRWD1|GRWD1	909	+	5.39579	1.040542	-1.0	-1.0
chr19	21143550	21143643	ENSG00000196705.8|ZNF431|GRWD1|GRWD1	915	+	3.035646	1.0681319	-1.0	-1.0
chr19	21143643	21143788	ENSG00000196705.8|ZNF431|GRWD1|GRWD1	901	+	5.2835097	1.0029315	-1.0	-1.0
chr19	21182627	21184127	ENSG00000196705.8|ZNF431|GRWD1|GRWD1	910	+	4.9903507	1.047834	-1.0	-1.0
chr19	21142023	21142186	ENSG00000196705.8|ZNF431|GRWD1|GRWD1	901	+	3.7031991	1.0029315	-1.0	-1.0
chr19	21167570	21167666	ENSG00000196705.8|ZNF431|GRWD1|GRWD1	926	+	3.9370725	1.1326052	-1.0	-1.0
chr19	21184322	21184612	ENSG00000196705.8|ZNF431|GRWD1|GRWD1	901	+	4.928152	1.0029315	-1.0	-1.0
chr19	21292734	21292879	ENSG00000182141.10|ZNF708|GRWD1|GRWD1	901	-	4.8198676	1.0029315	-1.0	-1.0
chr19	21293464	21293594	ENSG00000182141.10|ZNF708|GRWD1|GRWD1	901	-	4.6572547	1.0029315	-1.0	-1.0
chr19	21329209	21329409	ENSG00000182141.10|ZNF708|GRWD1|GRWD1	918	-	5.6567254	1.0861287	-1.0	-1.0
chr19	21293789	21294019	ENSG00000182141.10|ZNF708|GRWD1|GRWD1	901	-	4.8174853	1.0029315	-1.0	-1.0
chr19	21292959	21293109	ENSG00000182141.10|ZNF708|GRWD1|GRWD1	901	-	4.7197566	1.0029315	-1.0	-1.0
chr19	21294534	21294734	ENSG00000182141.10|ZNF708|GRWD1|GRWD1	915	-	5.5387607	1.0701581	-1.0	-1.0
chr19	21359009	21359143	ENSG00000172687.13|ZNF738|GRWD1|GRWD1	901	+	5.1641216	1.0029315	-1.0	-1.0
chr19	21397118	21397318	ENSG00000196268.11|ZNF493|GRWD1|GRWD1	968	+	3.8239684	1.4911608	-1.0	-1.0
chr19	21423372	21423502	ENSG00000196268.11|ZNF493|GRWD1|GRWD1	901	+	4.748925	1.0029315	-1.0	-1.0
chr19	21424052	21424342	ENSG00000196268.11|ZNF493|GRWD1|GRWD1	901	+	4.812062	1.0029315	-1.0	-1.0
chr19	21405722	21405856	ENSG00000196268.11|ZNF493|GRWD1|GRWD1	901	+	5.0024357	1.0029315	-1.0	-1.0
chr19	21424537	21424647	ENSG00000196268.11|ZNF493|GRWD1|GRWD1	901	+	4.748925	1.0029315	-1.0	-1.0
chr19	21423792	21423892	ENSG00000196268.11|ZNF493|GRWD1|GRWD1	901	+	4.6572547	1.0029315	-1.0	-1.0
chr19	21405128	21405243	ENSG00000196268.11|ZNF493|GRWD1|GRWD1	901	+	5.399684	1.0029315	-1.0	-1.0
chr19	21397383	21397513	ENSG00000196268.11|ZNF493|GRWD1|GRWD1	901	+	4.9202943	1.0029315	-1.0	-1.0
chr19	21424546	21424651	ENSG00000269237.1|AC010615.4|GRWD1|GRWD1	901	+	4.7260075	1.0029315	-1.0	-1.0
chr19	21424216	21424346	ENSG00000269237.1|AC010615.4|GRWD1|GRWD1	901	+	4.878408	1.0029315	-1.0	-1.0
chr19	21423371	21423491	ENSG00000269237.1|AC010615.4|GRWD1|GRWD1	901	+	4.7397585	1.0029315	-1.0	-1.0
chr19	21405757	21405856	ENSG00000269237.1|AC010615.4|GRWD1|GRWD1	901	+	5.142689	1.0029315	-1.0	-1.0
chr19	21424056	21424161	ENSG00000269237.1|AC010615.4|GRWD1|GRWD1	901	+	4.6572547	1.0029315	-1.0	-1.0
chr19	21423791	21423891	ENSG00000269237.1|AC010615.4|GRWD1|GRWD1	901	+	4.6572547	1.0029315	-1.0	-1.0
chr19	21505613	21505808	ENSG00000197013.9|ZNF429|GRWD1|GRWD1	901	+	4.867974	1.0029315	-1.0	-1.0
chr19	21726705	21727080	ENSG00000197020.10|ZNF100|GRWD1|GRWD1	901	-	5.077542	1.0029315	-1.0	-1.0
chr19	21727140	21727335	ENSG00000197020.10|ZNF100|GRWD1|GRWD1	901	-	5.004319	1.0029315	-1.0	-1.0
chr19	21727420	21727550	ENSG00000197020.10|ZNF100|GRWD1|GRWD1	901	-	4.657254	1.0029315	-1.0	-1.0
chr19	21727720	21727989	ENSG00000197020.10|ZNF100|GRWD1|GRWD1	901	-	4.7962685	1.0029315	-1.0	-1.0
chr19	21767428	21767598	ENSG00000197020.10|ZNF100|GRWD1|GRWD1	901	-	5.3006372	1.0029315	-1.0	-1.0
chr19	21765693	21765786	ENSG00000197020.10|ZNF100|GRWD1|GRWD1	901	-	5.727657	1.0029315	-1.0	-1.0
chr19	21845506	21845616	ENSG00000198521.11|ZNF43|GRWD1|GRWD1	901	-	4.657253	1.0029315	-1.0	-1.0
chr19	21851904	21852039	ENSG00000198521.11|ZNF43|GRWD1|GRWD1	901	-	3.4908254	1.0029315	-1.0	-1.0
chr19	21845396	21845501	ENSG00000198521.11|ZNF43|GRWD1|GRWD1	901	-	3.4443226	1.0029315	-1.0	-1.0
chr19	21836060	21836160	ENSG00000198521.11|ZNF43|GRWD1|GRWD1	901	-	4.6572547	1.0029315	-1.0	-1.0
chr19	21809528	21809653	ENSG00000198521.11|ZNF43|GRWD1|GRWD1	901	-	4.657254	1.0029315	-1.0	-1.0
chr19	22694768	22695003	ENSG00000268981.5|AC024563.1|GRWD1|GRWD1	923	-	3.1451464	1.1109098	-1.0	-1.0
chr19	23223583	23223723	ENSG00000196081.9|ZNF724|GRWD1|GRWD1	901	-	4.7947607	1.0029315	-1.0	-1.0
chr19	23231259	23231361	ENSG00000196081.9|ZNF724|GRWD1|GRWD1	901	-	4.657254	1.0029315	-1.0	-1.0
chr19	23223023	23223143	ENSG00000196081.9|ZNF724|GRWD1|GRWD1	901	-	4.9583564	1.0029315	-1.0	-1.0
chr19	23223153	23223268	ENSG00000196081.9|ZNF724|GRWD1|GRWD1	901	-	4.726008	1.0029315	-1.0	-1.0
chr19	23260863	23260934	ENSG00000283201.1|AC092329.3|GRWD1|GRWD1	957	-	4.3845305	1.3643856	-1.0	-1.0
chr19	23259328	23259443	ENSG00000283201.1|AC092329.3|GRWD1|GRWD1	901	-	5.1426888	1.0029315	-1.0	-1.0
chr19	23223024	23223144	ENSG00000283201.1|AC092329.3|GRWD1|GRWD1	901	-	4.9858575	1.0029315	-1.0	-1.0
chr19	23223149	23223269	ENSG00000283201.1|AC092329.3|GRWD1|GRWD1	901	-	4.757391	1.0029315	-1.0	-1.0
chr19	23223584	23223724	ENSG00000283201.1|AC092329.3|GRWD1|GRWD1	901	-	4.7775726	1.0029315	-1.0	-1.0
chr19	23274075	23274221	ENSG00000283201.1|AC092329.3|GRWD1|GRWD1	963	-	3.7499254	1.4303612	-1.0	-1.0
chr19	23250298	23250398	ENSG00000283201.1|AC092329.3|GRWD1|GRWD1	901	-	4.920294	1.0029315	-1.0	-1.0
chr19	23260753	23260858	ENSG00000283201.1|AC092329.3|GRWD1|GRWD1	901	-	3.7506597	1.0029315	-1.0	-1.0
chr19	23231265	23231361	ENSG00000283201.1|AC092329.3|GRWD1|GRWD1	901	-	4.657254	1.0029315	-1.0	-1.0
chr19	23274075	23274232	ENSG00000269107.1|AC092329.1|GRWD1|GRWD1	963	-	3.7701406	1.4334962	-1.0	-1.0
chr19	23259331	23259441	ENSG00000269107.1|AC092329.1|GRWD1|GRWD1	901	-	5.10705	1.0029315	-1.0	-1.0
chr19	23260751	23260986	ENSG00000269107.1|AC092329.1|GRWD1|GRWD1	951	-	4.205029	1.3088496	-1.0	-1.0
chr19	23261596	23261696	ENSG00000269107.1|AC092329.1|GRWD1|GRWD1	901	-	2.9370804	1.0029315	-1.0	-1.0
chr19	23261598	23261698	ENSG00000284428.1|AC092329.4|GRWD1|GRWD1	901	-	2.9370804	1.0029315	-1.0	-1.0
chr19	23274075	23274251	ENSG00000284428.1|AC092329.4|GRWD1|GRWD1	961	-	3.7513041	1.4088606	-1.0	-1.0
chr19	23260750	23260934	ENSG00000284428.1|AC092329.4|GRWD1|GRWD1	960	-	4.637429	1.3960102	-1.0	-1.0
chr19	23374637	23374764	ENSG00000167232.13|ZNF91|GRWD1|GRWD1	917	-	3.8252392	1.0828607	-1.0	-1.0
chr19	23360210	23360790	ENSG00000167232.13|ZNF91|GRWD1|GRWD1	940	-	3.8743196	1.2253232	-1.0	-1.0
chr19	23361780	23362715	ENSG00000167232.13|ZNF91|GRWD1|GRWD1	945	-	4.7843304	1.257649	-1.0	-1.0
chr19	23373741	23373837	ENSG00000167232.13|ZNF91|GRWD1|GRWD1	950	-	3.330093	1.3002088	-1.0	-1.0
chr19	23395324	23395560	ENSG00000167232.13|ZNF91|GRWD1|GRWD1	980	-	5.5442905	1.6919754	-1.0	-1.0
chr19	23361620	23361735	ENSG00000167232.13|ZNF91|GRWD1|GRWD1	901	-	4.657253	1.0029315	-1.0	-1.0
chr19	23358440	23359270	ENSG00000167232.13|ZNF91|GRWD1|GRWD1	942	-	3.8232803	1.2361381	-1.0	-1.0
chr19	23359475	23360180	ENSG00000167232.13|ZNF91|GRWD1|GRWD1	952	-	4.433552	1.3193729	-1.0	-1.0
chr19	23360840	23361615	ENSG00000167232.13|ZNF91|GRWD1|GRWD1	944	-	4.5064306	1.2548689	-1.0	-1.0
chr19	23654135	23654405	ENSG00000197372.9|ZNF675|GRWD1|GRWD1	901	-	4.772669	1.0029315	-1.0	-1.0
chr19	23663041	23663158	ENSG00000197372.9|ZNF675|GRWD1|GRWD1	901	-	4.7887745	1.0029315	-1.0	-1.0
chr19	23662054	23662204	ENSG00000197372.9|ZNF675|GRWD1|GRWD1	901	-	5.072025	1.0029315	-1.0	-1.0
chr19	23666488	23666608	ENSG00000197372.9|ZNF675|GRWD1|GRWD1	901	-	4.7947607	1.0029315	-1.0	-1.0
chr19	23654480	23654685	ENSG00000197372.9|ZNF675|GRWD1|GRWD1	901	-	4.8663025	1.0029315	-1.0	-1.0
chr19	23653525	23653640	ENSG00000197372.9|ZNF675|GRWD1|GRWD1	901	-	4.9466496	1.0029315	-1.0	-1.0
chr19	23653695	23653900	ENSG00000197372.9|ZNF675|GRWD1|GRWD1	901	-	4.8697257	1.0029315	-1.0	-1.0
chr19	23687030	23687145	ENSG00000197372.9|ZNF675|GRWD1|GRWD1	901	-	4.691631	1.0029315	-1.0	-1.0
chr19	23666383	23666483	ENSG00000197372.9|ZNF675|GRWD1|GRWD1	901	-	4.6572547	1.0029315	-1.0	-1.0
chr19	23653335	23653485	ENSG00000197372.9|ZNF675|GRWD1|GRWD1	901	-	4.984473	1.0029315	-1.0	-1.0
chr19	24036736	24036886	ENSG00000213096.10|ZNF254|GRWD1|GRWD1	901	+	4.912768	1.0029315	-1.0	-1.0
chr19	24127583	24127773	ENSG00000213096.10|ZNF254|GRWD1|GRWD1	901	+	4.8641477	1.0029315	-1.0	-1.0
chr19	24126678	24126838	ENSG00000213096.10|ZNF254|GRWD1|GRWD1	901	+	4.680172	1.0029315	-1.0	-1.0
chr19	24128218	24128323	ENSG00000213096.10|ZNF254|GRWD1|GRWD1	901	+	4.6572547	1.0029315	-1.0	-1.0
chr19	24046183	24046279	ENSG00000213096.10|ZNF254|GRWD1|GRWD1	975	+	4.0424323	1.609467	-1.0	-1.0
chr19	24049394	24049649	ENSG00000213096.10|ZNF254|GRWD1|GRWD1	940	+	3.816411	1.2246808	-1.0	-1.0
chr19	24042661	24042771	ENSG00000213096.10|ZNF254|GRWD1|GRWD1	901	+	4.7489257	1.0029315	-1.0	-1.0
chr19	24033404	24033621	ENSG00000213096.10|ZNF254|GRWD1|GRWD1	959	+	4.06898	1.3871702	-1.0	-1.0
chr19	24106505	24106665	ENSG00000213096.10|ZNF254|GRWD1|GRWD1	901	+	5.126692	1.0029315	-1.0	-1.0
chr19	24126383	24126598	ENSG00000213096.10|ZNF254|GRWD1|GRWD1	901	+	4.80789	1.0029315	-1.0	-1.0
chr19	24127818	24128078	ENSG00000213096.10|ZNF254|GRWD1|GRWD1	901	+	5.037227	1.0029315	-1.0	-1.0
chr19	24126848	24127173	ENSG00000213096.10|ZNF254|GRWD1|GRWD1	901	+	4.8090663	1.0029315	-1.0	-1.0
chr19	24036891	24037131	ENSG00000213096.10|ZNF254|GRWD1|GRWD1	906	+	5.5237975	1.0270987	-1.0	-1.0
chr19	24049769	24049919	ENSG00000213096.10|ZNF254|GRWD1|GRWD1	901	+	4.976556	1.0029315	-1.0	-1.0
chr19	24105880	24105985	ENSG00000213096.10|ZNF254|GRWD1|GRWD1	901	+	4.9780335	1.0029315	-1.0	-1.0
chr19	24126253	24126378	ENSG00000213096.10|ZNF254|GRWD1|GRWD1	901	+	5.4475107	1.0029315	-1.0	-1.0
chr19	24033631	24033761	ENSG00000213096.10|ZNF254|GRWD1|GRWD1	901	+	4.726008	1.0029315	-1.0	-1.0
chr19	24033626	24033761	ENSG00000268362.5|AC092279.1|GRWD1|GRWD1	901	+	4.7489257	1.0029315	-1.0	-1.0
chr19	24042666	24042771	ENSG00000268362.5|AC092279.1|GRWD1|GRWD1	901	+	4.7260075	1.0029315	-1.0	-1.0
chr19	24046183	24046279	ENSG00000268362.5|AC092279.1|GRWD1|GRWD1	975	+	4.0424323	1.609467	-1.0	-1.0
chr19	24036891	24037131	ENSG00000268362.5|AC092279.1|GRWD1|GRWD1	906	+	5.5237975	1.0270987	-1.0	-1.0
chr19	24049548	24049648	ENSG00000268362.5|AC092279.1|GRWD1|GRWD1	901	+	5.657267	1.0029315	-1.0	-1.0
chr19	24033444	24033621	ENSG00000268362.5|AC092279.1|GRWD1|GRWD1	966	+	4.098076	1.4723289	-1.0	-1.0
chr19	24036741	24036886	ENSG00000268362.5|AC092279.1|GRWD1|GRWD1	901	+	4.9245687	1.0029315	-1.0	-1.0
chr19	24049404	24049548	ENSG00000268362.5|AC092279.1|GRWD1|GRWD1	949	+	3.3982337	1.289573	-1.0	-1.0
chr19	24049793	24049918	ENSG00000268362.5|AC092279.1|GRWD1|GRWD1	901	+	5.1875	1.0029315	-1.0	-1.0
chr19	27773517	27773697	ENSG00000261824.6|LINC00662|GRWD1|GRWD1	901	-	4.7245097	1.0029315	-1.0	-1.0
chr19	27776066	27776196	ENSG00000261824.6|LINC00662|GRWD1|GRWD1	901	-	4.755473	1.0029315	-1.0	-1.0
chr19	27777853	27778108	ENSG00000261824.6|LINC00662|GRWD1|GRWD1	901	-	4.868918	1.0029315	-1.0	-1.0
chr19	27793531	27793761	ENSG00000261824.6|LINC00662|GRWD1|GRWD1	901	-	5.1575317	1.0029315	-1.0	-1.0
chr19	27793224	27793324	ENSG00000261824.6|LINC00662|GRWD1|GRWD1	901	-	4.794761	1.0029315	-1.0	-1.0
chr19	27746207	27746340	ENSG00000261824.6|LINC00662|GRWD1|GRWD1	901	-	5.0741196	1.0029315	-1.0	-1.0
chr19	27793074	27793199	ENSG00000261824.6|LINC00662|GRWD1|GRWD1	901	-	3.507088	1.0029315	-1.0	-1.0
chr19	27773782	27773882	ENSG00000261824.6|LINC00662|GRWD1|GRWD1	901	-	4.920294	1.0029315	-1.0	-1.0
chr19	27772247	27772372	ENSG00000261824.6|LINC00662|GRWD1|GRWD1	901	-	4.6572547	1.0029315	-1.0	-1.0
chr19	27775607	27775747	ENSG00000261824.6|LINC00662|GRWD1|GRWD1	901	-	4.73583	1.0029315	-1.0	-1.0
chr19	27771215	27771325	ENSG00000261824.6|LINC00662|GRWD1|GRWD1	901	-	4.657253	1.0029315	-1.0	-1.0
chr19	27774467	27774652	ENSG00000261824.6|LINC00662|GRWD1|GRWD1	901	-	4.8510537	1.0029315	-1.0	-1.0
chr19	27773212	27773312	ENSG00000261824.6|LINC00662|GRWD1|GRWD1	901	-	4.6572547	1.0029315	-1.0	-1.0
chr19	27772397	27772852	ENSG00000261824.6|LINC00662|GRWD1|GRWD1	905	-	5.341151	1.0221393	-1.0	-1.0
chr19	27771485	27771610	ENSG00000261824.6|LINC00662|GRWD1|GRWD1	901	-	4.76726	1.0029315	-1.0	-1.0
chr19	27773962	27774172	ENSG00000261824.6|LINC00662|GRWD1|GRWD1	901	-	4.734473	1.0029315	-1.0	-1.0
chr19	27797950	27798145	ENSG00000272635.1|AC006504.7|GRWD1|GRWD1	901	+	4.7958417	1.0029315	-1.0	-1.0
chr19	27797745	27797945	ENSG00000272635.1|AC006504.7|GRWD1|GRWD1	901	+	5.1878963	1.0029315	-1.0	-1.0
chr19	27805945	27806055	ENSG00000272635.1|AC006504.7|GRWD1|GRWD1	901	+	4.70309	1.0029315	-1.0	-1.0
chr19	27805944	27806049	ENSG00000267575.6|AC006504.5|GRWD1|GRWD1	901	+	4.6572547	1.0029315	-1.0	-1.0
chr19	27797953	27798148	ENSG00000267575.6|AC006504.5|GRWD1|GRWD1	901	+	4.8026066	1.0029315	-1.0	-1.0
chr19	27797753	27797943	ENSG00000267575.6|AC006504.5|GRWD1|GRWD1	901	+	5.219879	1.0029315	-1.0	-1.0
chr19	29207765	29207865	ENSG00000169021.5|UQCRFS1|GRWD1|GRWD1	901	-	3.2849963	1.0029315	-1.0	-1.0
chr19	29610319	29610614	ENSG00000105171.9|POP4|GRWD1|GRWD1	910	+	5.5440736	1.0477653	-1.0	-1.0
chr19	29613864	29613972	ENSG00000105171.9|POP4|GRWD1|GRWD1	901	+	4.8649015	1.0029315	-1.0	-1.0
chr19	29615293	29615403	ENSG00000105171.9|POP4|GRWD1|GRWD1	901	+	4.657253	1.0029315	-1.0	-1.0
chr19	29606211	29606386	ENSG00000105171.9|POP4|GRWD1|GRWD1	901	+	4.879567	1.0029315	-1.0	-1.0
chr19	29610619	29610754	ENSG00000105171.9|POP4|GRWD1|GRWD1	901	+	4.6572547	1.0029315	-1.0	-1.0
chr19	29611818	29611939	ENSG00000105171.9|POP4|GRWD1|GRWD1	901	+	4.804284	1.0029315	-1.0	-1.0
chr19	29708288	29708398	ENSG00000131943.17|C19orf12|GRWD1|GRWD1	901	-	4.7489257	1.0029315	-1.0	-1.0
chr19	29702655	29702977	ENSG00000131943.17|C19orf12|GRWD1|GRWD1	902	-	4.0910563	1.0086024	-1.0	-1.0
chr19	29822445	29822550	ENSG00000105173.13|CCNE1|GRWD1|GRWD1	901	+	5.464031	1.0029315	-1.0	-1.0
chr19	29812968	29813123	ENSG00000105173.13|CCNE1|GRWD1|GRWD1	948	+	5.6870594	1.2848796	-1.0	-1.0
chr19	29817136	29817282	ENSG00000105173.13|CCNE1|GRWD1|GRWD1	977	+	6.65566	1.6332016	-1.0	-1.0
chr19	29821721	29821836	ENSG00000105173.13|CCNE1|GRWD1|GRWD1	901	+	4.886397	1.0029315	-1.0	-1.0
chr19	29822239	29822351	ENSG00000105173.13|CCNE1|GRWD1|GRWD1	901	+	5.4127455	1.0029315	-1.0	-1.0
chr19	29823769	29823884	ENSG00000105173.13|CCNE1|GRWD1|GRWD1	901	+	4.657254	1.0029315	-1.0	-1.0
chr19	29812673	29812776	ENSG00000105173.13|CCNE1|GRWD1|GRWD1	943	+	5.858899	1.244506	-1.0	-1.0
chr19	29822006	29822130	ENSG00000105173.13|CCNE1|GRWD1|GRWD1	901	+	5.3739424	1.0029315	-1.0	-1.0
chr19	29823919	29824174	ENSG00000105173.13|CCNE1|GRWD1|GRWD1	901	+	4.532178	1.0029315	-1.0	-1.0
chr19	29817405	29817541	ENSG00000105173.13|CCNE1|GRWD1|GRWD1	925	+	5.0500093	1.1251906	-1.0	-1.0
chr19	29811897	29812137	ENSG00000105173.13|CCNE1|GRWD1|GRWD1	946	+	5.648618	1.2670947	-1.0	-1.0
chr19	30007469	30007638	ENSG00000105176.17|URI1|GRWD1|GRWD1	951	+	3.1135323	1.3074864	-1.0	-1.0
chr19	29942250	29942664	ENSG00000105176.17|URI1|GRWD1|GRWD1	959	+	4.1015697	1.3836598	-1.0	-1.0
chr19	29942789	29942954	ENSG00000105176.17|URI1|GRWD1|GRWD1	913	+	3.991639	1.0620451	-1.0	-1.0
chr19	30012284	30012689	ENSG00000105176.17|URI1|GRWD1|GRWD1	977	+	4.0863585	1.6471013	-1.0	-1.0
chr19	30015451	30015726	ENSG00000105176.17|URI1|GRWD1|GRWD1	908	+	2.9448087	1.0349233	-1.0	-1.0
chr19	29985222	29985301	ENSG00000105176.17|URI1|GRWD1|GRWD1	978	+	4.750658	1.6483281	-1.0	-1.0
chr19	30011093	30011236	ENSG00000105176.17|URI1|GRWD1|GRWD1	979	+	3.8453152	1.672337	-1.0	-1.0
chr19	30011236	30011361	ENSG00000105176.17|URI1|GRWD1|GRWD1	901	+	4.7469296	1.0029315	-1.0	-1.0
chr19	29986281	29986417	ENSG00000105176.17|URI1|GRWD1|GRWD1	988	+	5.7947016	1.9148307	-1.0	-1.0
chr19	30014886	30015131	ENSG00000105176.17|URI1|GRWD1|GRWD1	964	+	3.4425082	1.4483433	-1.0	-1.0
chr19	30009004	30009353	ENSG00000105176.17|URI1|GRWD1|GRWD1	994	+	5.3693	2.247063	-1.0	-1.0
chr19	30005360	30005452	ENSG00000105176.17|URI1|GRWD1|GRWD1	975	+	4.565103	1.6104116	-1.0	-1.0
chr19	32353248	32353793	ENSG00000168813.16|ZNF507|GRWD1|GRWD1	945	+	5.234184	1.2619194	-1.0	-1.0
chr19	32360503	32360613	ENSG00000168813.16|ZNF507|GRWD1|GRWD1	942	+	5.9177213	1.2348707	-1.0	-1.0
chr19	32381540	32381640	ENSG00000168813.16|ZNF507|GRWD1|GRWD1	901	+	4.6572547	1.0029315	-1.0	-1.0
chr19	32345593	32345778	ENSG00000168813.16|ZNF507|GRWD1|GRWD1	901	+	5.56645	1.0029315	-1.0	-1.0
chr19	32359515	32359660	ENSG00000168813.16|ZNF507|GRWD1|GRWD1	901	+	4.7648654	1.0029315	-1.0	-1.0
chr19	32382406	32382581	ENSG00000168813.16|ZNF507|GRWD1|GRWD1	901	+	5.007641	1.0029315	-1.0	-1.0
chr19	32354403	32354933	ENSG00000168813.16|ZNF507|GRWD1|GRWD1	922	+	3.7692547	1.1072875	-1.0	-1.0
chr19	32356925	32357035	ENSG00000168813.16|ZNF507|GRWD1|GRWD1	901	+	4.6572547	1.0029315	-1.0	-1.0
chr19	32354138	32354398	ENSG00000168813.16|ZNF507|GRWD1|GRWD1	955	+	5.964252	1.3438898	-1.0	-1.0
chr19	32347244	32347338	ENSG00000168813.16|ZNF507|GRWD1|GRWD1	901	+	3.536535	1.0029315	-1.0	-1.0
chr19	32356615	32356790	ENSG00000168813.16|ZNF507|GRWD1|GRWD1	986	+	6.9121723	1.8410022	-1.0	-1.0
chr19	32382926	32383191	ENSG00000168813.16|ZNF507|GRWD1|GRWD1	901	+	4.905475	1.0029315	-1.0	-1.0
chr19	32353798	32354128	ENSG00000168813.16|ZNF507|GRWD1|GRWD1	910	+	3.9906635	1.0481021	-1.0	-1.0
chr19	32352988	32353203	ENSG00000168813.16|ZNF507|GRWD1|GRWD1	966	+	5.0374928	1.466708	-1.0	-1.0
chr19	32477482	32477654	ENSG00000178904.18|DPY19L3|GRWD1|GRWD1	981	+	4.62227	1.7188579	-1.0	-1.0
chr19	32422052	32422247	ENSG00000178904.18|DPY19L3|GRWD1|GRWD1	901	+	4.826987	1.0029315	-1.0	-1.0
chr19	32405767	32405909	ENSG00000178904.18|DPY19L3|GRWD1|GRWD1	918	+	3.6079006	1.0854621	-1.0	-1.0
chr19	32480557	32480677	ENSG00000178904.18|DPY19L3|GRWD1|GRWD1	901	+	4.794761	1.0029315	-1.0	-1.0
chr19	32458350	32458509	ENSG00000178904.18|DPY19L3|GRWD1|GRWD1	943	+	5.270859	1.246668	-1.0	-1.0
chr19	32408216	32408351	ENSG00000178904.18|DPY19L3|GRWD1|GRWD1	972	+	3.8880906	1.5506486	-1.0	-1.0
chr19	32463365	32463475	ENSG00000178904.18|DPY19L3|GRWD1|GRWD1	901	+	3.610556	1.0029315	-1.0	-1.0
chr19	32480398	32480557	ENSG00000178904.18|DPY19L3|GRWD1|GRWD1	985	+	6.7335653	1.8103931	-1.0	-1.0
chr19	32436445	32436567	ENSG00000178904.18|DPY19L3|GRWD1|GRWD1	901	+	3.6539168	1.0029315	-1.0	-1.0
chr19	32482078	32482448	ENSG00000178904.18|DPY19L3|GRWD1|GRWD1	914	+	3.42956	1.0673283	-1.0	-1.0
chr19	32411238	32411478	ENSG00000178904.18|DPY19L3|GRWD1|GRWD1	949	+	4.548658	1.2910051	-1.0	-1.0
chr19	32453144	32453249	ENSG00000178904.18|DPY19L3|GRWD1|GRWD1	901	+	5.3790684	1.0029315	-1.0	-1.0
chr19	32463868	32463980	ENSG00000178904.18|DPY19L3|GRWD1|GRWD1	924	+	3.2973638	1.1196606	-1.0	-1.0
chr19	32439780	32439905	ENSG00000178904.18|DPY19L3|GRWD1|GRWD1	912	+	3.7257023	1.054801	-1.0	-1.0
chr19	32432715	32432806	ENSG00000178904.18|DPY19L3|GRWD1|GRWD1	989	+	6.920302	1.9784982	-1.0	-1.0
chr19	32482603	32482733	ENSG00000178904.18|DPY19L3|GRWD1|GRWD1	901	+	4.748905	1.0029315	-1.0	-1.0
chr19	32582194	32582232	ENSG00000105185.11|PDCD5|GRWD1|GRWD1	934	+	4.102132	1.1829417	-1.0	-1.0
chr19	32584908	32585011	ENSG00000105185.11|PDCD5|GRWD1|GRWD1	901	+	2.6475768	1.0029315	-1.0	-1.0
chr19	32587200	32587430	ENSG00000105185.11|PDCD5|GRWD1|GRWD1	912	+	3.021133	1.0535705	-1.0	-1.0
chr19	32586765	32586940	ENSG00000105185.11|PDCD5|GRWD1|GRWD1	901	+	2.7998884	1.0043972	-1.0	-1.0
chr19	32585815	32586060	ENSG00000105185.11|PDCD5|GRWD1|GRWD1	902	+	2.8978992	1.0085921	-1.0	-1.0
chr19	32581142	32581322	ENSG00000105185.11|PDCD5|GRWD1|GRWD1	981	+	4.1604466	1.7219219	-1.0	-1.0
chr19	32642023	32642145	ENSG00000105186.15|ANKRD27|GRWD1|GRWD1	926	-	5.236029	1.1331159	-1.0	-1.0
chr19	32598001	32598378	ENSG00000105186.15|ANKRD27|GRWD1|GRWD1	905	-	5.178767	1.0242848	-1.0	-1.0
chr19	32643571	32643706	ENSG00000105186.15|ANKRD27|GRWD1|GRWD1	919	-	5.664844	1.090812	-1.0	-1.0
chr19	32617588	32617633	ENSG00000105186.15|ANKRD27|GRWD1|GRWD1	901	-	4.6572547	1.0029315	-1.0	-1.0
chr19	32615657	32615780	ENSG00000105186.15|ANKRD27|GRWD1|GRWD1	950	-	5.916036	1.2986743	-1.0	-1.0
chr19	32607679	32607819	ENSG00000105186.15|ANKRD27|GRWD1|GRWD1	901	-	3.4619198	1.0029315	-1.0	-1.0
chr19	32644100	32644210	ENSG00000105186.15|ANKRD27|GRWD1|GRWD1	901	-	4.657254	1.0029315	-1.0	-1.0
chr19	32644324	32644474	ENSG00000105186.15|ANKRD27|GRWD1|GRWD1	934	-	3.5696263	1.183132	-1.0	-1.0
chr19	32628721	32628849	ENSG00000105186.15|ANKRD27|GRWD1|GRWD1	920	-	3.8589332	1.096462	-1.0	-1.0
chr19	32639294	32639488	ENSG00000105186.15|ANKRD27|GRWD1|GRWD1	937	-	5.292704	1.1993289	-1.0	-1.0
chr19	32602014	32602126	ENSG00000105186.15|ANKRD27|GRWD1|GRWD1	901	-	5.142689	1.0029315	-1.0	-1.0
chr19	32675070	32675199	ENSG00000105186.15|ANKRD27|GRWD1|GRWD1	912	-	5.8458915	1.0544436	-1.0	-1.0
chr19	32604262	32604367	ENSG00000105186.15|ANKRD27|GRWD1|GRWD1	901	-	4.657254	1.0029315	-1.0	-1.0
chr19	32619259	32619374	ENSG00000105186.15|ANKRD27|GRWD1|GRWD1	919	-	6.116001	1.0938165	-1.0	-1.0
chr19	32622421	32622619	ENSG00000105186.15|ANKRD27|GRWD1|GRWD1	966	-	5.1228776	1.4710222	-1.0	-1.0
chr19	32646458	32646615	ENSG00000105186.15|ANKRD27|GRWD1|GRWD1	901	-	5.1424704	1.0029315	-1.0	-1.0
chr19	32643072	32643347	ENSG00000105186.15|ANKRD27|GRWD1|GRWD1	905	-	3.718916	1.0220652	-1.0	-1.0
chr19	32658913	32659045	ENSG00000105186.15|ANKRD27|GRWD1|GRWD1	984	-	6.717736	1.7892858	-1.0	-1.0
chr19	32631401	32631494	ENSG00000105186.15|ANKRD27|GRWD1|GRWD1	901	-	5.5832663	1.0029315	-1.0	-1.0
chr19	32711841	32711941	ENSG00000213965.3|NUDT19|GRWD1|GRWD1	901	+	4.794761	1.0029315	-1.0	-1.0
chr19	32692540	32692674	ENSG00000213965.3|NUDT19|GRWD1|GRWD1	901	+	4.8606873	1.0029315	-1.0	-1.0
chr19	32692240	32692520	ENSG00000213965.3|NUDT19|GRWD1|GRWD1	901	+	4.7373934	1.0029315	-1.0	-1.0
chr19	32698554	32698659	ENSG00000213965.3|NUDT19|GRWD1|GRWD1	901	+	4.726008	1.0029315	-1.0	-1.0
chr19	32864100	32864335	ENSG00000021488.12|SLC7A9|GRWD1|GRWD1	908	-	4.531986	1.0361702	-1.0	-1.0
chr19	32864628	32864733	ENSG00000021488.12|SLC7A9|GRWD1|GRWD1	901	-	5.544265	1.0029315	-1.0	-1.0
chr19	32830568	32830684	ENSG00000021488.12|SLC7A9|GRWD1|GRWD1	901	-	4.657253	1.0029315	-1.0	-1.0
chr19	32862460	32862586	ENSG00000021488.12|SLC7A9|GRWD1|GRWD1	901	-	5.7075453	1.0029315	-1.0	-1.0
chr19	32859840	32860035	ENSG00000021488.12|SLC7A9|GRWD1|GRWD1	919	-	5.556136	1.0904118	-1.0	-1.0
chr19	32959899	32960058	ENSG00000121289.17|CEP89|GRWD1|GRWD1	901	-	5.2878113	1.0029315	-1.0	-1.0
chr19	32901244	32901412	ENSG00000121289.17|CEP89|GRWD1|GRWD1	901	-	5.152555	1.0029315	-1.0	-1.0
chr19	32969023	32969188	ENSG00000121289.17|CEP89|GRWD1|GRWD1	901	-	4.720719	1.0029315	-1.0	-1.0
chr19	32899856	32899998	ENSG00000121289.17|CEP89|GRWD1|GRWD1	901	-	4.935453	1.0029315	-1.0	-1.0
chr19	32931376	32931486	ENSG00000121289.17|CEP89|GRWD1|GRWD1	901	-	4.7030897	1.0029315	-1.0	-1.0
chr19	32879239	32879378	ENSG00000121289.17|CEP89|GRWD1|GRWD1	901	-	5.5616493	1.0029315	-1.0	-1.0
chr19	32948265	32948368	ENSG00000121289.17|CEP89|GRWD1|GRWD1	901	-	5.2422266	1.0029315	-1.0	-1.0
chr19	32881848	32882008	ENSG00000121289.17|CEP89|GRWD1|GRWD1	901	-	4.694756	1.0029315	-1.0	-1.0
chr19	32879069	32879234	ENSG00000121289.17|CEP89|GRWD1|GRWD1	901	-	4.984915	1.0029315	-1.0	-1.0
chr19	32915336	32915517	ENSG00000121289.17|CEP89|GRWD1|GRWD1	901	-	5.024649	1.0029315	-1.0	-1.0
chr19	32953614	32953801	ENSG00000121289.17|CEP89|GRWD1|GRWD1	936	-	5.9212227	1.191066	-1.0	-1.0
chr19	32918233	32918339	ENSG00000121289.17|CEP89|GRWD1|GRWD1	901	-	5.555931	1.0029315	-1.0	-1.0
chr19	33026503	33026708	ENSG00000131941.7|RHPN2|GRWD1|GRWD1	956	-	5.916271	1.356833	-1.0	-1.0
chr19	33011580	33011678	ENSG00000131941.7|RHPN2|GRWD1|GRWD1	901	-	4.657253	1.0029315	-1.0	-1.0
chr19	32991822	32992057	ENSG00000131941.7|RHPN2|GRWD1|GRWD1	947	-	4.7823453	1.2787845	-1.0	-1.0
chr19	32980042	32980147	ENSG00000131941.7|RHPN2|GRWD1|GRWD1	901	-	4.657254	1.0029315	-1.0	-1.0
chr19	33002812	33002947	ENSG00000131941.7|RHPN2|GRWD1|GRWD1	946	-	4.1085668	1.2695816	-1.0	-1.0
chr19	33012646	33012724	ENSG00000131941.7|RHPN2|GRWD1|GRWD1	901	-	3.7995691	1.0029315	-1.0	-1.0
chr19	32979867	32980037	ENSG00000131941.7|RHPN2|GRWD1|GRWD1	901	-	4.6667724	1.0029315	-1.0	-1.0
chr19	32996055	32996155	ENSG00000131941.7|RHPN2|GRWD1|GRWD1	901	-	3.2849963	1.0029315	-1.0	-1.0
chr19	33002266	33002381	ENSG00000131941.7|RHPN2|GRWD1|GRWD1	901	-	3.6259027	1.0029315	-1.0	-1.0
chr19	33021570	33021646	ENSG00000131941.7|RHPN2|GRWD1|GRWD1	974	-	6.3797336	1.577527	-1.0	-1.0
chr19	32990472	32990662	ENSG00000131941.7|RHPN2|GRWD1|GRWD1	916	-	3.4416218	1.0767603	-1.0	-1.0
chr19	33064783	33064883	ENSG00000131941.7|RHPN2|GRWD1|GRWD1	909	-	3.140615	1.0397849	-1.0	-1.0
chr19	33126612	33126733	ENSG00000076650.6|GPATCH1|GRWD1|GRWD1	901	+	4.8951864	1.0029315	-1.0	-1.0
chr19	33106694	33106884	ENSG00000076650.6|GPATCH1|GRWD1|GRWD1	921	+	5.327798	1.1044085	-1.0	-1.0
chr19	33097754	33097902	ENSG00000076650.6|GPATCH1|GRWD1|GRWD1	956	+	6.202652	1.361327	-1.0	-1.0
chr19	33112485	33112650	ENSG00000076650.6|GPATCH1|GRWD1|GRWD1	912	+	5.3798227	1.0549148	-1.0	-1.0
chr19	33117824	33118041	ENSG00000076650.6|GPATCH1|GRWD1|GRWD1	901	+	4.2827835	1.0029315	-1.0	-1.0
chr19	33111728	33111902	ENSG00000076650.6|GPATCH1|GRWD1|GRWD1	901	+	5.247304	1.0029315	-1.0	-1.0
chr19	33096206	33096441	ENSG00000076650.6|GPATCH1|GRWD1|GRWD1	944	+	5.9911914	1.2507225	-1.0	-1.0
chr19	33088133	33088263	ENSG00000076650.6|GPATCH1|GRWD1|GRWD1	964	+	6.2874417	1.4482011	-1.0	-1.0
chr19	33109746	33110011	ENSG00000076650.6|GPATCH1|GRWD1|GRWD1	910	+	5.271987	1.0466259	-1.0	-1.0
chr19	33130129	33130314	ENSG00000076650.6|GPATCH1|GRWD1|GRWD1	901	+	5.288078	1.0029315	-1.0	-1.0
chr19	33113733	33113838	ENSG00000076650.6|GPATCH1|GRWD1|GRWD1	901	+	4.657254	1.0029315	-1.0	-1.0
chr19	33090779	33090865	ENSG00000076650.6|GPATCH1|GRWD1|GRWD1	901	+	5.035773	1.0029315	-1.0	-1.0
chr19	33095761	33095820	ENSG00000076650.6|GPATCH1|GRWD1|GRWD1	901	+	5.1426897	1.0029315	-1.0	-1.0
chr19	33101494	33101574	ENSG00000076650.6|GPATCH1|GRWD1|GRWD1	901	+	5.142689	1.0029315	-1.0	-1.0
chr19	33125104	33125202	ENSG00000076650.6|GPATCH1|GRWD1|GRWD1	901	+	5.035773	1.0029315	-1.0	-1.0
chr19	33093358	33093513	ENSG00000076650.6|GPATCH1|GRWD1|GRWD1	913	+	3.6939855	1.0586313	-1.0	-1.0
chr19	33081104	33081266	ENSG00000076650.6|GPATCH1|GRWD1|GRWD1	966	+	6.0717607	1.4738215	-1.0	-1.0
chr19	33094171	33094269	ENSG00000076650.6|GPATCH1|GRWD1|GRWD1	901	+	4.9202943	1.0029315	-1.0	-1.0
chr19	33204334	33204459	ENSG00000130881.13|LRP3|GRWD1|GRWD1	901	+	4.908741	1.0029315	-1.0	-1.0
chr19	33194713	33194813	ENSG00000130881.13|LRP3|GRWD1|GRWD1	901	+	5.5832663	1.0029315	-1.0	-1.0
chr19	33207487	33207622	ENSG00000130881.13|LRP3|GRWD1|GRWD1	901	+	4.91778	1.0029315	-1.0	-1.0
chr19	33206069	33206362	ENSG00000130881.13|LRP3|GRWD1|GRWD1	920	+	3.4677835	1.0951524	-1.0	-1.0
chr19	33206600	33206733	ENSG00000130881.13|LRP3|GRWD1|GRWD1	928	+	3.2406223	1.1422582	-1.0	-1.0
chr19	33203466	33203601	ENSG00000130881.13|LRP3|GRWD1|GRWD1	901	+	4.657254	1.0029315	-1.0	-1.0
chr19	33206387	33206502	ENSG00000130881.13|LRP3|GRWD1|GRWD1	901	+	5.542149	1.0029315	-1.0	-1.0
chr19	33207282	33207387	ENSG00000130881.13|LRP3|GRWD1|GRWD1	901	+	4.794761	1.0029315	-1.0	-1.0
chr19	33205129	33205244	ENSG00000130881.13|LRP3|GRWD1|GRWD1	916	+	3.564743	1.0762484	-1.0	-1.0
chr19	33205249	33205384	ENSG00000130881.13|LRP3|GRWD1|GRWD1	901	+	3.7209592	1.0029315	-1.0	-1.0
chr19	33205689	33205934	ENSG00000130881.13|LRP3|GRWD1|GRWD1	913	+	3.706372	1.0619415	-1.0	-1.0
chr19	33207102	33207277	ENSG00000130881.13|LRP3|GRWD1|GRWD1	901	+	3.908965	1.0029315	-1.0	-1.0
chr19	33206753	33206858	ENSG00000130881.13|LRP3|GRWD1|GRWD1	901	+	4.6572547	1.0029315	-1.0	-1.0
chr19	33194294	33194524	ENSG00000130881.13|LRP3|GRWD1|GRWD1	901	+	4.3653445	1.0029315	-1.0	-1.0
chr19	33205389	33205514	ENSG00000130881.13|LRP3|GRWD1|GRWD1	901	+	2.8387482	1.0029315	-1.0	-1.0
chr19	33204649	33205049	ENSG00000130881.13|LRP3|GRWD1|GRWD1	924	+	3.6225202	1.1201177	-1.0	-1.0
chr19	33202847	33202986	ENSG00000130881.13|LRP3|GRWD1|GRWD1	926	+	3.8903818	1.128465	-1.0	-1.0
chr19	33207128	33207278	ENSG00000273420.1|AC008738.7|GRWD1|GRWD1	901	+	4.3089356	1.0029315	-1.0	-1.0
chr19	33207283	33207388	ENSG00000273420.1|AC008738.7|GRWD1|GRWD1	901	+	4.794761	1.0029315	-1.0	-1.0
chr19	33207488	33207618	ENSG00000273420.1|AC008738.7|GRWD1|GRWD1	901	+	4.935354	1.0029315	-1.0	-1.0
chr19	33301723	33302564	ENSG00000245848.2|CEBPA|GRWD1|GRWD1	930	-	3.3166807	1.1550819	-1.0	-1.0
chr19	33301063	33301663	ENSG00000245848.2|CEBPA|GRWD1|GRWD1	924	-	3.4070077	1.1191683	-1.0	-1.0
chr19	33304216	33304361	ENSG00000267296.2|CEBPA-AS1|GRWD1|GRWD1	901	+	4.762469	1.0029315	-1.0	-1.0
chr19	33303961	33304136	ENSG00000267296.2|CEBPA-AS1|GRWD1|GRWD1	901	+	4.7554736	1.0029315	-1.0	-1.0
chr19	33304546	33304646	ENSG00000267296.2|CEBPA-AS1|GRWD1|GRWD1	901	+	4.657253	1.0029315	-1.0	-1.0
chr19	33304826	33305011	ENSG00000267296.2|CEBPA-AS1|GRWD1|GRWD1	901	+	5.0025	1.0029315	-1.0	-1.0
chr19	33378913	33379018	ENSG00000153879.8|CEBPG|GRWD1|GRWD1	901	+	4.6572547	1.0029315	-1.0	-1.0
chr19	33374311	33374416	ENSG00000153879.8|CEBPG|GRWD1|GRWD1	901	+	4.6572547	1.0029315	-1.0	-1.0
chr19	33379143	33379703	ENSG00000153879.8|CEBPG|GRWD1|GRWD1	959	+	4.6490903	1.3887532	-1.0	-1.0
chr19	33379913	33380023	ENSG00000153879.8|CEBPG|GRWD1|GRWD1	901	+	4.6572547	1.0029315	-1.0	-1.0
chr19	33512657	33512776	ENSG00000124299.13|PEPD|GRWD1|GRWD1	940	-	5.964767	1.224558	-1.0	-1.0
chr19	33399495	33399605	ENSG00000124299.13|PEPD|GRWD1|GRWD1	901	-	4.6572547	1.0029315	-1.0	-1.0
chr19	33477179	33477294	ENSG00000124299.13|PEPD|GRWD1|GRWD1	901	-	4.9177794	1.0029315	-1.0	-1.0
chr19	33401740	33401869	ENSG00000124299.13|PEPD|GRWD1|GRWD1	901	-	3.6637323	1.0029315	-1.0	-1.0
chr19	33478045	33478090	ENSG00000124299.13|PEPD|GRWD1|GRWD1	901	-	5.3353367	1.0029315	-1.0	-1.0
chr19	33500937	33501001	ENSG00000124299.13|PEPD|GRWD1|GRWD1	957	-	6.03578	1.365485	-1.0	-1.0
chr19	33493294	33493414	ENSG00000124299.13|PEPD|GRWD1|GRWD1	901	-	4.8595576	1.0029315	-1.0	-1.0
chr19	33511027	33511192	ENSG00000124299.13|PEPD|GRWD1|GRWD1	937	-	4.804496	1.1985724	-1.0	-1.0
chr19	33462743	33462933	ENSG00000124299.13|PEPD|GRWD1|GRWD1	901	-	4.7072563	1.0029315	-1.0	-1.0
chr19	33391309	33391474	ENSG00000124299.13|PEPD|GRWD1|GRWD1	901	-	4.929998	1.0029315	-1.0	-1.0
chr19	33400295	33400400	ENSG00000124299.13|PEPD|GRWD1|GRWD1	901	-	4.657253	1.0029315	-1.0	-1.0
chr19	33400880	33400980	ENSG00000124299.13|PEPD|GRWD1|GRWD1	901	-	4.657254	1.0029315	-1.0	-1.0
chr19	33400665	33400770	ENSG00000124299.13|PEPD|GRWD1|GRWD1	901	-	4.657254	1.0029315	-1.0	-1.0
chr19	33399715	33399815	ENSG00000124299.13|PEPD|GRWD1|GRWD1	901	-	4.6572547	1.0029315	-1.0	-1.0
chr19	33463986	33464062	ENSG00000124299.13|PEPD|GRWD1|GRWD1	901	-	3.5365345	1.0029315	-1.0	-1.0
chr19	33387324	33387481	ENSG00000124299.13|PEPD|GRWD1|GRWD1	901	-	4.7115397	1.0029315	-1.0	-1.0
chr19	33812786	33812901	ENSG00000153885.14|KCTD15|GRWD1|GRWD1	901	+	4.7449327	1.0029315	-1.0	-1.0
chr19	33798273	33798513	ENSG00000153885.14|KCTD15|GRWD1|GRWD1	901	+	4.769759	1.0029315	-1.0	-1.0
chr19	33804283	33804423	ENSG00000153885.14|KCTD15|GRWD1|GRWD1	901	+	4.776822	1.0029315	-1.0	-1.0
chr19	33806862	33807002	ENSG00000153885.14|KCTD15|GRWD1|GRWD1	910	+	4.684363	1.0470489	-1.0	-1.0
chr19	33801166	33801391	ENSG00000153885.14|KCTD15|GRWD1|GRWD1	901	+	5.239523	1.0029315	-1.0	-1.0
chr19	33798588	33798766	ENSG00000153885.14|KCTD15|GRWD1|GRWD1	914	+	5.6228395	1.0654845	-1.0	-1.0
chr19	33803323	33803458	ENSG00000153885.14|KCTD15|GRWD1|GRWD1	901	+	4.757391	1.0029315	-1.0	-1.0
chr19	33811251	33811541	ENSG00000153885.14|KCTD15|GRWD1|GRWD1	913	+	5.318175	1.0585096	-1.0	-1.0
chr19	34215490	34215590	ENSG00000257103.8|LSM14A|GRWD1|GRWD1	901	+	4.6572547	1.0029315	-1.0	-1.0
chr19	34172818	34173153	ENSG00000257103.8|LSM14A|GRWD1|GRWD1	905	+	3.2248607	1.0225643	-1.0	-1.0
chr19	34221434	34221774	ENSG00000257103.8|LSM14A|GRWD1|GRWD1	987	+	4.7802806	1.9024911	-1.0	-1.0
chr19	34219390	34219573	ENSG00000257103.8|LSM14A|GRWD1|GRWD1	919	+	2.9729517	1.0916493	-1.0	-1.0
chr19	34227409	34227539	ENSG00000257103.8|LSM14A|GRWD1|GRWD1	901	+	3.4972725	1.0029315	-1.0	-1.0
chr19	34219705	34219877	ENSG00000257103.8|LSM14A|GRWD1|GRWD1	984	+	3.8521383	1.787695	-1.0	-1.0
chr19	34172503	34172758	ENSG00000257103.8|LSM14A|GRWD1|GRWD1	988	+	4.053062	1.9099525	-1.0	-1.0
chr19	34207238	34207338	ENSG00000257103.8|LSM14A|GRWD1|GRWD1	901	+	4.79476	1.0029315	-1.0	-1.0
chr19	34215123	34215300	ENSG00000257103.8|LSM14A|GRWD1|GRWD1	975	+	3.6489964	1.6053796	-1.0	-1.0
chr19	34208845	34209051	ENSG00000257103.8|LSM14A|GRWD1|GRWD1	982	+	4.230289	1.7334912	-1.0	-1.0
chr19	34194477	34194641	ENSG00000257103.8|LSM14A|GRWD1|GRWD1	996	+	4.7775536	2.3506582	-1.0	-1.0
chr19	34219588	34219705	ENSG00000257103.8|LSM14A|GRWD1|GRWD1	901	+	5.129053	1.0029315	-1.0	-1.0
chr19	34206623	34206743	ENSG00000257103.8|LSM14A|GRWD1|GRWD1	901	+	4.9858584	1.0029315	-1.0	-1.0
chr19	34196633	34196758	ENSG00000257103.8|LSM14A|GRWD1|GRWD1	957	+	3.0127714	1.3679783	-1.0	-1.0
chr19	34173313	34173428	ENSG00000257103.8|LSM14A|GRWD1|GRWD1	901	+	3.4357975	1.0029315	-1.0	-1.0
chr19	34215595	34215661	ENSG00000257103.8|LSM14A|GRWD1|GRWD1	939	+	3.565111	1.2118695	-1.0	-1.0
chr19	34299678	34299948	ENSG00000166398.12|KIAA0355|GRWD1|GRWD1	901	+	3.8123443	1.0029315	-1.0	-1.0
chr19	34339866	34339992	ENSG00000166398.12|KIAA0355|GRWD1|GRWD1	901	+	2.9904675	1.0029315	-1.0	-1.0
chr19	34300703	34300808	ENSG00000166398.12|KIAA0355|GRWD1|GRWD1	901	+	2.8461318	1.0029315	-1.0	-1.0
chr19	34300563	34300688	ENSG00000166398.12|KIAA0355|GRWD1|GRWD1	901	+	4.6847544	1.0029315	-1.0	-1.0
chr19	34342016	34342126	ENSG00000166398.12|KIAA0355|GRWD1|GRWD1	901	+	4.6572547	1.0029315	-1.0	-1.0
chr19	34342261	34342455	ENSG00000166398.12|KIAA0355|GRWD1|GRWD1	904	+	4.6551585	1.0155495	-1.0	-1.0
chr19	34353256	34353386	ENSG00000166398.12|KIAA0355|GRWD1|GRWD1	901	+	4.775117	1.0029315	-1.0	-1.0
chr19	34341446	34341886	ENSG00000166398.12|KIAA0355|GRWD1|GRWD1	910	+	4.610629	1.0446626	-1.0	-1.0
chr19	34300453	34300558	ENSG00000166398.12|KIAA0355|GRWD1|GRWD1	901	+	4.657253	1.0029315	-1.0	-1.0
chr19	34349031	34349151	ENSG00000166398.12|KIAA0355|GRWD1|GRWD1	901	+	5.0357733	1.0029315	-1.0	-1.0
chr19	34300038	34300173	ENSG00000166398.12|KIAA0355|GRWD1|GRWD1	901	+	4.826144	1.0029315	-1.0	-1.0
chr19	34347911	34348042	ENSG00000166398.12|KIAA0355|GRWD1|GRWD1	901	+	4.7887745	1.0029315	-1.0	-1.0
chr19	34348042	34348157	ENSG00000166398.12|KIAA0355|GRWD1|GRWD1	901	+	4.6572547	1.0029315	-1.0	-1.0
chr19	34330208	34330338	ENSG00000166398.12|KIAA0355|GRWD1|GRWD1	938	+	5.6338453	1.20712	-1.0	-1.0
chr19	34366525	34366635	ENSG00000105220.14|GPI|GRWD1|GRWD1	901	+	4.657253	1.0029315	-1.0	-1.0
chr19	34398997	34399442	ENSG00000105220.14|GPI|GRWD1|GRWD1	931	+	4.4555583	1.1583714	-1.0	-1.0
chr19	34377759	34377864	ENSG00000105220.14|GPI|GRWD1|GRWD1	901	+	2.147986	1.0029315	-1.0	-1.0
chr19	34382874	34382979	ENSG00000105220.14|GPI|GRWD1|GRWD1	901	+	4.915267	1.0029315	-1.0	-1.0
chr19	34378933	34379005	ENSG00000105220.14|GPI|GRWD1|GRWD1	965	+	2.9716415	1.4518875	-1.0	-1.0
chr19	34393900	34394066	ENSG00000105220.14|GPI|GRWD1|GRWD1	930	+	2.779139	1.1548011	-1.0	-1.0
chr19	34366782	34366852	ENSG00000105220.14|GPI|GRWD1|GRWD1	957	+	3.2384644	1.3681911	-1.0	-1.0
chr19	34377502	34377586	ENSG00000105220.14|GPI|GRWD1|GRWD1	921	+	2.4876373	1.0997396	-1.0	-1.0
chr19	34381659	34381814	ENSG00000105220.14|GPI|GRWD1|GRWD1	914	+	4.474574	1.0643219	-1.0	-1.0
chr19	34366344	34366435	ENSG00000105220.14|GPI|GRWD1|GRWD1	901	+	2.1632202	1.0029315	-1.0	-1.0
chr19	34365883	34366028	ENSG00000105220.14|GPI|GRWD1|GRWD1	901	+	4.9485207	1.0029315	-1.0	-1.0
chr19	34393320	34393470	ENSG00000105220.14|GPI|GRWD1|GRWD1	901	+	4.7088194	1.0029315	-1.0	-1.0
chr19	34377348	34377463	ENSG00000105220.14|GPI|GRWD1|GRWD1	901	+	4.9076195	1.0029315	-1.0	-1.0
chr19	34379517	34379767	ENSG00000105220.14|GPI|GRWD1|GRWD1	907	+	4.361735	1.0314854	-1.0	-1.0
chr19	34365259	34365388	ENSG00000105220.14|GPI|GRWD1|GRWD1	937	+	2.5267608	1.2011285	-1.0	-1.0
chr19	34381292	34381397	ENSG00000105220.14|GPI|GRWD1|GRWD1	901	+	4.6572547	1.0029315	-1.0	-1.0
chr19	34366073	34366173	ENSG00000105220.14|GPI|GRWD1|GRWD1	901	+	4.657253	1.0029315	-1.0	-1.0
chr19	34368582	34368797	ENSG00000105220.14|GPI|GRWD1|GRWD1	911	+	2.6879902	1.051659	-1.0	-1.0
chr19	34381519	34381634	ENSG00000105220.14|GPI|GRWD1|GRWD1	902	+	2.7150526	1.0098783	-1.0	-1.0
chr19	34365388	34365543	ENSG00000105220.14|GPI|GRWD1|GRWD1	901	+	4.7260075	1.0029315	-1.0	-1.0
chr19	34393610	34393830	ENSG00000105220.14|GPI|GRWD1|GRWD1	910	+	3.258713	1.0465297	-1.0	-1.0
chr19	34399682	34399902	ENSG00000105220.14|GPI|GRWD1|GRWD1	911	+	2.717232	1.0526519	-1.0	-1.0
chr19	34382069	34382174	ENSG00000105220.14|GPI|GRWD1|GRWD1	901	+	3.5070882	1.0029315	-1.0	-1.0
chr19	34367087	34367197	ENSG00000105220.14|GPI|GRWD1|GRWD1	901	+	4.7489257	1.0029315	-1.0	-1.0
chr19	34399497	34399602	ENSG00000105220.14|GPI|GRWD1|GRWD1	904	+	2.8619878	1.0156407	-1.0	-1.0
chr19	34380992	34381122	ENSG00000105220.14|GPI|GRWD1|GRWD1	901	+	4.9648376	1.0029315	-1.0	-1.0
chr19	34370058	34370178	ENSG00000105220.14|GPI|GRWD1|GRWD1	901	+	4.794761	1.0029315	-1.0	-1.0
chr19	34409215	34409364	ENSG00000266953.6|AC092073.1|GRWD1|GRWD1	910	+	5.095529	1.0470489	-1.0	-1.0
chr19	34404360	34404535	ENSG00000266953.6|AC092073.1|GRWD1|GRWD1	901	+	5.2407675	1.0029315	-1.0	-1.0
chr19	34399682	34399902	ENSG00000266953.6|AC092073.1|GRWD1|GRWD1	911	+	2.717232	1.0526575	-1.0	-1.0
chr19	34399497	34399602	ENSG00000266953.6|AC092073.1|GRWD1|GRWD1	904	+	2.8619878	1.0156201	-1.0	-1.0
chr19	34398997	34399442	ENSG00000266953.6|AC092073.1|GRWD1|GRWD1	930	+	4.469981	1.1558496	-1.0	-1.0
chr19	34404648	34404815	ENSG00000266953.6|AC092073.1|GRWD1|GRWD1	901	+	5.1240835	1.0029315	-1.0	-1.0
chr19	34404929	34404990	ENSG00000266953.6|AC092073.1|GRWD1|GRWD1	901	+	4.794761	1.0029315	-1.0	-1.0
chr19	34421569	34421667	ENSG00000126249.7|PDCD2L|GRWD1|GRWD1	901	+	5.0357733	1.0029315	-1.0	-1.0
chr19	34404843	34404990	ENSG00000126249.7|PDCD2L|GRWD1|GRWD1	901	+	4.9417925	1.0029315	-1.0	-1.0
chr19	34404648	34404823	ENSG00000126249.7|PDCD2L|GRWD1|GRWD1	901	+	5.1245503	1.0029315	-1.0	-1.0
chr19	34413736	34413836	ENSG00000126249.7|PDCD2L|GRWD1|GRWD1	901	+	4.794761	1.0029315	-1.0	-1.0
chr19	34409209	34409434	ENSG00000126249.7|PDCD2L|GRWD1|GRWD1	904	+	5.116586	1.0182767	-1.0	-1.0
chr19	34404383	34404533	ENSG00000126249.7|PDCD2L|GRWD1|GRWD1	901	+	5.3168674	1.0029315	-1.0	-1.0
chr19	34460469	34460566	ENSG00000126261.12|UBA2|GRWD1|GRWD1	989	+	5.2325263	1.9666548	-1.0	-1.0
chr19	34433294	34433412	ENSG00000126261.12|UBA2|GRWD1|GRWD1	901	+	2.6062315	1.0029315	-1.0	-1.0
chr19	34451980	34452147	ENSG00000126261.12|UBA2|GRWD1|GRWD1	982	+	3.916324	1.7439206	-1.0	-1.0
chr19	34431860	34431985	ENSG00000126261.12|UBA2|GRWD1|GRWD1	969	+	3.7077434	1.5033273	-1.0	-1.0
chr19	34467203	34467393	ENSG00000126261.12|UBA2|GRWD1|GRWD1	901	+	4.8161736	1.0029315	-1.0	-1.0
chr19	34454443	34454556	ENSG00000126261.12|UBA2|GRWD1|GRWD1	928	+	3.4000444	1.140531	-1.0	-1.0
chr19	34428361	34428570	ENSG00000126261.12|UBA2|GRWD1|GRWD1	907	+	2.67628	1.0300931	-1.0	-1.0
chr19	34466877	34467014	ENSG00000126261.12|UBA2|GRWD1|GRWD1	952	+	3.1606848	1.3158087	-1.0	-1.0
chr19	34444999	34445121	ENSG00000126261.12|UBA2|GRWD1|GRWD1	934	+	2.8822296	1.1794482	-1.0	-1.0
chr19	34469039	34469354	ENSG00000126261.12|UBA2|GRWD1|GRWD1	933	+	2.8293738	1.1761111	-1.0	-1.0
chr19	34443843	34443911	ENSG00000126261.12|UBA2|GRWD1|GRWD1	951	+	3.1406167	1.3098844	-1.0	-1.0
chr19	34464025	34464131	ENSG00000126261.12|UBA2|GRWD1|GRWD1	980	+	3.9131238	1.7027354	-1.0	-1.0
chr19	34438644	34438766	ENSG00000126261.12|UBA2|GRWD1|GRWD1	983	+	4.091709	1.7820318	-1.0	-1.0
chr19	34450264	34450364	ENSG00000126261.12|UBA2|GRWD1|GRWD1	977	+	3.4083896	1.6459373	-1.0	-1.0
chr19	34430575	34430659	ENSG00000126261.12|UBA2|GRWD1|GRWD1	971	+	3.416251	1.5408014	-1.0	-1.0
chr19	34454259	34454353	ENSG00000126261.12|UBA2|GRWD1|GRWD1	972	+	3.5791888	1.5490204	-1.0	-1.0
chr19	34434867	34434968	ENSG00000126261.12|UBA2|GRWD1|GRWD1	959	+	3.546098	1.3896993	-1.0	-1.0
chr19	34428730	34428870	ENSG00000126261.12|UBA2|GRWD1|GRWD1	901	+	4.91806	1.0029315	-1.0	-1.0
chr19	34458763	34458924	ENSG00000126261.12|UBA2|GRWD1|GRWD1	921	+	2.661374	1.1000888	-1.0	-1.0
chr19	34482107	34482222	ENSG00000142279.12|WTIP|GRWD1|GRWD1	901	+	4.79077	1.0029315	-1.0	-1.0
chr19	34490375	34490477	ENSG00000142279.12|WTIP|GRWD1|GRWD1	901	+	5.2422256	1.0029315	-1.0	-1.0
chr19	34493262	34493325	ENSG00000142279.12|WTIP|GRWD1|GRWD1	957	+	6.03578	1.3635163	-1.0	-1.0
chr19	34493491	34493622	ENSG00000142279.12|WTIP|GRWD1|GRWD1	901	+	3.373833	1.0029315	-1.0	-1.0
chr19	34493036	34493104	ENSG00000142279.12|WTIP|GRWD1|GRWD1	901	+	4.920294	1.0029315	-1.0	-1.0
chr19	34733427	34733697	ENSG00000274104.1|AC020910.4|GRWD1|GRWD1	901	-	4.879215	1.0029315	-1.0	-1.0
chr19	34741295	34741465	ENSG00000197841.14|ZNF181|GRWD1|GRWD1	901	+	4.7991385	1.0029315	-1.0	-1.0
chr19	34734894	34735046	ENSG00000197841.14|ZNF181|GRWD1|GRWD1	901	+	5.0872083	1.0029315	-1.0	-1.0
chr19	34740695	34740800	ENSG00000197841.14|ZNF181|GRWD1|GRWD1	901	+	4.7260075	1.0029315	-1.0	-1.0
chr19	34734684	34734784	ENSG00000197841.14|ZNF181|GRWD1|GRWD1	901	+	4.6572547	1.0029315	-1.0	-1.0
chr19	34741105	34741210	ENSG00000197841.14|ZNF181|GRWD1|GRWD1	901	+	4.6572547	1.0029315	-1.0	-1.0
chr19	34767222	34767411	ENSG00000153896.17|ZNF599|GRWD1|GRWD1	913	-	4.0237613	1.0605159	-1.0	-1.0
chr19	34772860	34773070	ENSG00000153896.17|ZNF599|GRWD1|GRWD1	901	-	4.9134793	1.0029315	-1.0	-1.0
chr19	34769428	34769555	ENSG00000153896.17|ZNF599|GRWD1|GRWD1	940	-	4.86578	1.2185131	-1.0	-1.0
chr19	34943422	34943602	ENSG00000168661.14|ZNF30|GRWD1|GRWD1	901	+	4.6572537	1.0029315	-1.0	-1.0
chr19	34933610	34933723	ENSG00000168661.14|ZNF30|GRWD1|GRWD1	901	+	4.6916313	1.0029315	-1.0	-1.0
chr19	34927002	34927252	ENSG00000168661.14|ZNF30|GRWD1|GRWD1	908	+	5.378726	1.0379419	-1.0	-1.0
chr19	34931842	34931993	ENSG00000168661.14|ZNF30|GRWD1|GRWD1	901	+	5.3635607	1.0029315	-1.0	-1.0
chr19	34960524	34960674	ENSG00000180884.9|ZNF792|GRWD1|GRWD1	901	-	4.6985064	1.0029315	-1.0	-1.0
chr19	34963834	34963989	ENSG00000180884.9|ZNF792|GRWD1|GRWD1	901	-	4.7660623	1.0029315	-1.0	-1.0
chr19	34957873	34958323	ENSG00000180884.9|ZNF792|GRWD1|GRWD1	939	-	5.0007586	1.2166915	-1.0	-1.0
chr19	34957588	34957688	ENSG00000180884.9|ZNF792|GRWD1|GRWD1	901	-	4.657253	1.0029315	-1.0	-1.0
chr19	34958398	34958498	ENSG00000180884.9|ZNF792|GRWD1|GRWD1	901	-	3.3521101	1.0029315	-1.0	-1.0
chr19	34960738	34960867	ENSG00000180884.9|ZNF792|GRWD1|GRWD1	901	-	5.191387	1.0029315	-1.0	-1.0
chr19	34959373	34959571	ENSG00000180884.9|ZNF792|GRWD1|GRWD1	927	-	5.796843	1.1369888	-1.0	-1.0
chr19	34958693	34959363	ENSG00000180884.9|ZNF792|GRWD1|GRWD1	934	-	5.6686974	1.1797379	-1.0	-1.0
chr19	35023343	35023426	ENSG00000089351.14|GRAMD1A|GRWD1|GRWD1	901	+	5.6572666	1.0029315	-1.0	-1.0
chr19	35023426	35023626	ENSG00000089351.14|GRAMD1A|GRWD1|GRWD1	946	+	3.1248574	1.2685612	-1.0	-1.0
chr19	35012209	35012309	ENSG00000089351.14|GRAMD1A|GRWD1|GRWD1	901	+	2.7339904	1.0029315	-1.0	-1.0
chr19	35009118	35009329	ENSG00000089351.14|GRAMD1A|GRWD1|GRWD1	924	+	2.8578138	1.12043	-1.0	-1.0
chr19	35021864	35021950	ENSG00000089351.14|GRAMD1A|GRWD1|GRWD1	901	+	4.794761	1.0029315	-1.0	-1.0
chr19	35022733	35022898	ENSG00000089351.14|GRAMD1A|GRWD1|GRWD1	929	+	5.777802	1.1472569	-1.0	-1.0
chr19	35022343	35022603	ENSG00000089351.14|GRAMD1A|GRWD1|GRWD1	904	+	3.2975836	1.0166687	-1.0	-1.0
chr19	35023656	35023781	ENSG00000089351.14|GRAMD1A|GRWD1|GRWD1	910	+	3.87213	1.0456303	-1.0	-1.0
chr19	35013332	35013691	ENSG00000089351.14|GRAMD1A|GRWD1|GRWD1	930	+	3.148527	1.155569	-1.0	-1.0
chr19	35023235	35023343	ENSG00000089351.14|GRAMD1A|GRWD1|GRWD1	972	+	3.4431245	1.5507154	-1.0	-1.0
chr19	34995993	34996228	ENSG00000089351.14|GRAMD1A|GRWD1|GRWD1	958	+	4.440951	1.3816876	-1.0	-1.0
chr19	35009992	35010091	ENSG00000089351.14|GRAMD1A|GRWD1|GRWD1	901	+	3.799569	1.0029315	-1.0	-1.0
chr19	35014588	35014723	ENSG00000089351.14|GRAMD1A|GRWD1|GRWD1	919	+	4.9301653	1.0901831	-1.0	-1.0
chr19	35021950	35022038	ENSG00000089351.14|GRAMD1A|GRWD1|GRWD1	948	+	3.3521206	1.2830961	-1.0	-1.0
chr19	35012519	35012644	ENSG00000089351.14|GRAMD1A|GRWD1|GRWD1	901	+	2.6401162	1.0029315	-1.0	-1.0
chr19	35010689	35010844	ENSG00000089351.14|GRAMD1A|GRWD1|GRWD1	901	+	2.5821462	1.0029315	-1.0	-1.0
chr19	35011729	35011854	ENSG00000089351.14|GRAMD1A|GRWD1|GRWD1	901	+	2.4449015	1.0029315	-1.0	-1.0
chr19	35010091	35010195	ENSG00000089351.14|GRAMD1A|GRWD1|GRWD1	977	+	3.6655433	1.6314402	-1.0	-1.0
chr19	35011554	35011684	ENSG00000089351.14|GRAMD1A|GRWD1|GRWD1	952	+	3.4037824	1.3144282	-1.0	-1.0
chr19	35021501	35021605	ENSG00000089351.14|GRAMD1A|GRWD1|GRWD1	981	+	4.129034	1.7207	-1.0	-1.0
chr19	35009822	35009967	ENSG00000089351.14|GRAMD1A|GRWD1|GRWD1	954	+	3.066308	1.3335226	-1.0	-1.0
chr19	35009010	35009115	ENSG00000089351.14|GRAMD1A|GRWD1|GRWD1	901	+	3.3185534	1.0029315	-1.0	-1.0
chr19	34995730	34995930	ENSG00000089351.14|GRAMD1A|GRWD1|GRWD1	917	+	3.4828851	1.0831457	-1.0	-1.0
chr19	35011473	35011554	ENSG00000089351.14|GRAMD1A|GRWD1|GRWD1	901	+	2.625407	1.0029315	-1.0	-1.0
chr19	35013217	35013317	ENSG00000089351.14|GRAMD1A|GRWD1|GRWD1	901	+	2.373817	1.0029315	-1.0	-1.0
chr19	35019638	35019748	ENSG00000089351.14|GRAMD1A|GRWD1|GRWD1	901	+	4.7260075	1.0029315	-1.0	-1.0
chr19	35005710	35006005	ENSG00000089351.14|GRAMD1A|GRWD1|GRWD1	901	+	2.5223622	1.0029155	-1.0	-1.0
chr19	35012384	35012484	ENSG00000089351.14|GRAMD1A|GRWD1|GRWD1	901	+	2.7000434	1.0029315	-1.0	-1.0
chr19	35010283	35010488	ENSG00000089351.14|GRAMD1A|GRWD1|GRWD1	956	+	3.2415247	1.3570477	-1.0	-1.0
chr19	35009672	35009787	ENSG00000089351.14|GRAMD1A|GRWD1|GRWD1	939	+	3.636414	1.2163532	-1.0	-1.0
chr19	35009445	35009565	ENSG00000089351.14|GRAMD1A|GRWD1|GRWD1	910	+	2.935843	1.0479727	-1.0	-1.0
chr19	35015598	35015933	ENSG00000089351.14|GRAMD1A|GRWD1|GRWD1	925	+	3.2673662	1.1259959	-1.0	-1.0
chr19	35026108	35026258	ENSG00000089351.14|GRAMD1A|GRWD1|GRWD1	917	+	2.9214065	1.0797347	-1.0	-1.0
chr19	35021690	35021800	ENSG00000089351.14|GRAMD1A|GRWD1|GRWD1	901	+	2.413987	1.0029315	-1.0	-1.0
chr19	35014188	35014473	ENSG00000089351.14|GRAMD1A|GRWD1|GRWD1	947	+	3.0776634	1.2730594	-1.0	-1.0
chr19	35019390	35019533	ENSG00000089351.14|GRAMD1A|GRWD1|GRWD1	923	+	3.0243073	1.115544	-1.0	-1.0
chr19	35040218	35040378	ENSG00000105711.11|SCN1B|GRWD1|GRWD1	901	+	4.6572533	1.0029315	-1.0	-1.0
chr19	35039573	35039958	ENSG00000105711.11|SCN1B|GRWD1|GRWD1	901	+	5.0920177	1.0029315	-1.0	-1.0
chr19	35032582	35032694	ENSG00000105711.11|SCN1B|GRWD1|GRWD1	901	+	5.583266	1.0029315	-1.0	-1.0
chr19	35033498	35033843	ENSG00000105711.11|SCN1B|GRWD1|GRWD1	941	+	5.892285	1.227451	-1.0	-1.0
chr19	35040093	35040208	ENSG00000105711.11|SCN1B|GRWD1|GRWD1	901	+	4.7603836	1.0029315	-1.0	-1.0
chr19	35041796	35041991	ENSG00000105707.13|HPN|GRWD1|GRWD1	908	+	2.4595418	1.03824	-1.0	-1.0
chr19	35061202	35061302	ENSG00000105707.13|HPN|GRWD1|GRWD1	901	+	4.657253	1.0029315	-1.0	-1.0
chr19	35060122	35060507	ENSG00000105707.13|HPN|GRWD1|GRWD1	967	+	2.9735858	1.4759195	-1.0	-1.0
chr19	35042216	35042401	ENSG00000105707.13|HPN|GRWD1|GRWD1	908	+	2.7657428	1.036112	-1.0	-1.0
chr19	35049270	35049516	ENSG00000105707.13|HPN|GRWD1|GRWD1	957	+	2.941126	1.3673869	-1.0	-1.0
chr19	35059672	35059867	ENSG00000105707.13|HPN|GRWD1|GRWD1	917	+	2.6545482	1.0805035	-1.0	-1.0
chr19	35061702	35061802	ENSG00000105707.13|HPN|GRWD1|GRWD1	901	+	2.5171795	1.0027882	-1.0	-1.0
chr19	35060626	35060731	ENSG00000105707.13|HPN|GRWD1|GRWD1	901	+	2.3930936	1.0029315	-1.0	-1.0
chr19	35059882	35060057	ENSG00000105707.13|HPN|GRWD1|GRWD1	927	+	2.8556907	1.1366272	-1.0	-1.0
chr19	35061527	35061652	ENSG00000105707.13|HPN|GRWD1|GRWD1	901	+	4.9941773	1.0029315	-1.0	-1.0
chr19	35043032	35043182	ENSG00000105707.13|HPN|GRWD1|GRWD1	905	+	3.5077033	1.0245647	-1.0	-1.0
chr19	35065375	35065495	ENSG00000105707.13|HPN|GRWD1|GRWD1	907	+	2.7031188	1.0324087	-1.0	-1.0
chr19	35065543	35065681	ENSG00000105707.13|HPN|GRWD1|GRWD1	910	+	2.605156	1.0480977	-1.0	-1.0
chr19	35065249	35065345	ENSG00000105707.13|HPN|GRWD1|GRWD1	936	+	2.7995813	1.1960288	-1.0	-1.0
chr19	35141535	35141572	ENSG00000221857.7|AC020907.2|GRWD1|GRWD1	910	+	3.2850032	1.0442759	-1.0	-1.0
chr19	35140340	35140450	ENSG00000221857.7|AC020907.2|GRWD1|GRWD1	901	+	4.6572547	1.0029315	-1.0	-1.0
chr19	35139814	35139969	ENSG00000221857.7|AC020907.2|GRWD1|GRWD1	901	+	4.743669	1.0029315	-1.0	-1.0
chr19	35142719	35142771	ENSG00000221857.7|AC020907.2|GRWD1|GRWD1	955	+	5.8589015	1.3508402	-1.0	-1.0
chr19	35142471	35142521	ENSG00000221857.7|AC020907.2|GRWD1|GRWD1	978	+	4.958765	1.6529245	-1.0	-1.0
chr19	35141421	35141535	ENSG00000221857.7|AC020907.2|GRWD1|GRWD1	904	+	3.7089262	1.0193853	-1.0	-1.0
chr19	35140075	35140140	ENSG00000221857.7|AC020907.2|GRWD1|GRWD1	944	+	3.5556521	1.2546519	-1.0	-1.0
chr19	35140007	35140140	ENSG00000266964.5|FXYD1|GRWD1|GRWD1	951	+	3.821686	1.3062171	-1.0	-1.0
chr19	35140340	35140450	ENSG00000266964.5|FXYD1|GRWD1|GRWD1	901	+	4.6572547	1.0029315	-1.0	-1.0
chr19	35142471	35142521	ENSG00000266964.5|FXYD1|GRWD1|GRWD1	978	+	4.958765	1.6529245	-1.0	-1.0
chr19	35141164	35141279	ENSG00000266964.5|FXYD1|GRWD1|GRWD1	901	+	2.7473326	1.0029315	-1.0	-1.0
chr19	35141429	35141572	ENSG00000266964.5|FXYD1|GRWD1|GRWD1	947	+	3.7750843	1.2724816	-1.0	-1.0
chr19	35142719	35142819	ENSG00000266964.5|FXYD1|GRWD1|GRWD1	901	+	3.7506595	1.0029315	-1.0	-1.0
chr19	35266967	35267102	ENSG00000105699.16|LSR|GRWD1|GRWD1	901	+	5.032709	1.0029315	-1.0	-1.0
chr19	35262595	35262723	ENSG00000105699.16|LSR|GRWD1|GRWD1	923	+	4.838867	1.1142935	-1.0	-1.0
chr19	35250659	35250794	ENSG00000105699.16|LSR|GRWD1|GRWD1	901	+	5.252334	1.0029315	-1.0	-1.0
chr19	35248724	35248884	ENSG00000105699.16|LSR|GRWD1|GRWD1	901	+	5.1233454	1.0029315	-1.0	-1.0
chr19	35253494	35253619	ENSG00000105699.16|LSR|GRWD1|GRWD1	901	+	4.7698474	1.0029315	-1.0	-1.0
chr19	35266537	35266672	ENSG00000105699.16|LSR|GRWD1|GRWD1	901	+	4.856031	1.0029315	-1.0	-1.0
chr19	35254619	35254814	ENSG00000105699.16|LSR|GRWD1|GRWD1	901	+	4.7081604	1.0029315	-1.0	-1.0
chr19	35250384	35250649	ENSG00000105699.16|LSR|GRWD1|GRWD1	960	+	3.6337328	1.3930434	-1.0	-1.0
chr19	35269465	35270315	ENSG00000105698.15|USF2|GRWD1|GRWD1	942	+	3.7876887	1.235778	-1.0	-1.0
chr19	35271171	35271276	ENSG00000105698.15|USF2|GRWD1|GRWD1	901	+	5.5752287	1.0029315	-1.0	-1.0
chr19	35279451	35279566	ENSG00000105698.15|USF2|GRWD1|GRWD1	901	+	2.4771886	1.0029315	-1.0	-1.0
chr19	35269032	35269163	ENSG00000105698.15|USF2|GRWD1|GRWD1	908	+	2.7093148	1.0345055	-1.0	-1.0
chr19	35278431	35279301	ENSG00000105698.15|USF2|GRWD1|GRWD1	943	+	3.7735758	1.2467718	-1.0	-1.0
chr19	35271000	35271141	ENSG00000105698.15|USF2|GRWD1|GRWD1	902	+	2.474696	1.0081153	-1.0	-1.0
chr19	35270717	35270805	ENSG00000105698.15|USF2|GRWD1|GRWD1	972	+	3.674048	1.5577333	-1.0	-1.0
chr19	35279646	35279816	ENSG00000105698.15|USF2|GRWD1|GRWD1	929	+	3.3586688	1.1492021	-1.0	-1.0
chr19	35271336	35271716	ENSG00000105698.15|USF2|GRWD1|GRWD1	901	+	4.969668	1.0029315	-1.0	-1.0
chr19	35270330	35270597	ENSG00000105698.15|USF2|GRWD1|GRWD1	987	+	4.9823985	1.874724	-1.0	-1.0
chr19	35271776	35271876	ENSG00000105698.15|USF2|GRWD1|GRWD1	901	+	4.6572547	1.0029315	-1.0	-1.0
chr19	35270805	35270995	ENSG00000105698.15|USF2|GRWD1|GRWD1	931	+	3.409969	1.1641743	-1.0	-1.0
chr19	35284850	35285120	ENSG00000105697.7|HAMP|GRWD1|GRWD1	909	+	3.46566	1.0391328	-1.0	-1.0
chr19	35284705	35284835	ENSG00000105697.7|HAMP|GRWD1|GRWD1	901	+	4.9472685	1.0029315	-1.0	-1.0
chr19	35282525	35282765	ENSG00000105697.7|HAMP|GRWD1|GRWD1	903	+	3.4652605	1.0144246	-1.0	-1.0
chr19	35498881	35499106	ENSG00000161249.20|DMKN|GRWD1|GRWD1	901	-	4.5546894	1.0029315	-1.0	-1.0
chr19	35509893	35509993	ENSG00000161249.20|DMKN|GRWD1|GRWD1	901	-	3.2849963	1.0029315	-1.0	-1.0
chr19	35499171	35499276	ENSG00000161249.20|DMKN|GRWD1|GRWD1	901	-	3.3521104	1.0029315	-1.0	-1.0
chr19	35509763	35509868	ENSG00000161249.20|DMKN|GRWD1|GRWD1	901	-	4.6572547	1.0029315	-1.0	-1.0
chr19	35510103	35510288	ENSG00000161249.20|DMKN|GRWD1|GRWD1	905	-	3.2010999	1.0202417	-1.0	-1.0
chr19	35500148	35500248	ENSG00000161249.20|DMKN|GRWD1|GRWD1	901	-	5.035772	1.0029315	-1.0	-1.0
chr19	35500468	35500568	ENSG00000161249.20|DMKN|GRWD1|GRWD1	901	-	2.5556536	1.0029315	-1.0	-1.0
chr19	35503328	35503438	ENSG00000161249.20|DMKN|GRWD1|GRWD1	901	-	4.7489257	1.0029315	-1.0	-1.0
chr19	35510288	35510493	ENSG00000161249.20|DMKN|GRWD1|GRWD1	919	-	3.2179356	1.0931038	-1.0	-1.0
chr19	35499913	35500073	ENSG00000161249.20|DMKN|GRWD1|GRWD1	921	-	3.3615246	1.104422	-1.0	-1.0
chr19	35497424	35497538	ENSG00000161249.20|DMKN|GRWD1|GRWD1	901	-	4.958179	1.0029315	-1.0	-1.0
chr19	35499392	35499537	ENSG00000161249.20|DMKN|GRWD1|GRWD1	901	-	4.925426	1.0029315	-1.0	-1.0
chr19	35500283	35500423	ENSG00000161249.20|DMKN|GRWD1|GRWD1	931	-	5.941384	1.1636313	-1.0	-1.0
chr19	35502829	35502886	ENSG00000161249.20|DMKN|GRWD1|GRWD1	954	-	6.2895355	1.3389124	-1.0	-1.0
chr19	35505717	35505765	ENSG00000161249.20|DMKN|GRWD1|GRWD1	923	-	3.3189507	1.1132565	-1.0	-1.0
chr19	35502135	35502183	ENSG00000161249.20|DMKN|GRWD1|GRWD1	953	-	4.17808	1.3255342	-1.0	-1.0
chr19	35541697	35542197	ENSG00000236144.6|TMEM147-AS1|GRWD1|GRWD1	935	-	5.234478	1.1865422	-1.0	-1.0
chr19	35544792	35544977	ENSG00000236144.6|TMEM147-AS1|GRWD1|GRWD1	921	-	4.407497	1.1022584	-1.0	-1.0
chr19	35543512	35543642	ENSG00000236144.6|TMEM147-AS1|GRWD1|GRWD1	901	-	4.9428988	1.0029315	-1.0	-1.0
chr19	35545102	35545422	ENSG00000236144.6|TMEM147-AS1|GRWD1|GRWD1	901	-	3.8074803	1.0042937	-1.0	-1.0
chr19	35542897	35543277	ENSG00000236144.6|TMEM147-AS1|GRWD1|GRWD1	901	-	4.5113254	1.0029315	-1.0	-1.0
chr19	35542387	35542497	ENSG00000236144.6|TMEM147-AS1|GRWD1|GRWD1	901	-	4.7947607	1.0029315	-1.0	-1.0
chr19	35546524	35546794	ENSG00000105677.11|TMEM147|GRWD1|GRWD1	901	+	4.845234	1.0029315	-1.0	-1.0
chr19	35546849	35546974	ENSG00000105677.11|TMEM147|GRWD1|GRWD1	901	+	5.3273664	1.0029315	-1.0	-1.0
chr19	35545594	35546004	ENSG00000105677.11|TMEM147|GRWD1|GRWD1	942	+	4.61553	1.2354847	-1.0	-1.0
chr19	35547064	35547294	ENSG00000105677.11|TMEM147|GRWD1|GRWD1	904	+	4.268682	1.0187455	-1.0	-1.0
chr19	35575693	35575873	ENSG00000283907.1|AD000090.1|GRWD1|GRWD1	901	+	4.8819637	1.0029315	-1.0	-1.0
chr19	35615226	35615381	ENSG00000249115.8|HAUS5|GRWD1|GRWD1	968	+	4.2630706	1.4963851	-1.0	-1.0
chr19	35618886	35619049	ENSG00000249115.8|HAUS5|GRWD1|GRWD1	958	+	5.851115	1.3745972	-1.0	-1.0
chr19	35622600	35622733	ENSG00000249115.8|HAUS5|GRWD1|GRWD1	974	+	4.635455	1.5803528	-1.0	-1.0
chr19	35623270	35623570	ENSG00000249115.8|HAUS5|GRWD1|GRWD1	901	+	4.751705	1.0029315	-1.0	-1.0
chr19	35618568	35618699	ENSG00000249115.8|HAUS5|GRWD1|GRWD1	923	+	3.2714412	1.1132336	-1.0	-1.0
chr19	35619423	35619504	ENSG00000249115.8|HAUS5|GRWD1|GRWD1	916	+	3.214614	1.074648	-1.0	-1.0
chr19	35619612	35620137	ENSG00000249115.8|HAUS5|GRWD1|GRWD1	963	+	4.658358	1.4352466	-1.0	-1.0
chr19	35615801	35615916	ENSG00000249115.8|HAUS5|GRWD1|GRWD1	901	+	4.691631	1.0029315	-1.0	-1.0
chr19	35618070	35618190	ENSG00000249115.8|HAUS5|GRWD1|GRWD1	954	+	4.199626	1.3341674	-1.0	-1.0
chr19	35613668	35614138	ENSG00000249115.8|HAUS5|GRWD1|GRWD1	939	+	5.288596	1.2177153	-1.0	-1.0
chr19	35617123	35617193	ENSG00000249115.8|HAUS5|GRWD1|GRWD1	927	+	3.9370725	1.1390498	-1.0	-1.0
chr19	35622875	35622980	ENSG00000249115.8|HAUS5|GRWD1|GRWD1	901	+	5.0184937	1.0029315	-1.0	-1.0
chr19	35620142	35620322	ENSG00000249115.8|HAUS5|GRWD1|GRWD1	988	+	5.418878	1.907874	-1.0	-1.0
chr19	35623045	35623260	ENSG00000249115.8|HAUS5|GRWD1|GRWD1	901	+	3.7233002	1.0029315	-1.0	-1.0
chr19	35615041	35615147	ENSG00000249115.8|HAUS5|GRWD1|GRWD1	986	+	5.0346227	1.8563299	-1.0	-1.0
chr19	35612763	35612892	ENSG00000249115.8|HAUS5|GRWD1|GRWD1	911	+	3.1278746	1.0512999	-1.0	-1.0
chr19	35617854	35617912	ENSG00000249115.8|HAUS5|GRWD1|GRWD1	931	+	4.1021314	1.161637	-1.0	-1.0
chr19	35618195	35618325	ENSG00000249115.8|HAUS5|GRWD1|GRWD1	901	+	4.793051	1.0029315	-1.0	-1.0
chr19	35633896	35634019	ENSG00000126254.11|RBM42|GRWD1|GRWD1	901	+	5.377294	1.0029315	-1.0	-1.0
chr19	35629519	35629634	ENSG00000126254.11|RBM42|GRWD1|GRWD1	915	+	3.1626024	1.0704337	-1.0	-1.0
chr19	35637157	35637347	ENSG00000126254.11|RBM42|GRWD1|GRWD1	913	+	3.300247	1.0582967	-1.0	-1.0
chr19	35633686	35633836	ENSG00000126254.11|RBM42|GRWD1|GRWD1	901	+	5.541587	1.0029315	-1.0	-1.0
chr19	35629361	35629519	ENSG00000126254.11|RBM42|GRWD1|GRWD1	901	+	5.1100774	1.0029315	-1.0	-1.0
chr19	35629044	35629281	ENSG00000126254.11|RBM42|GRWD1|GRWD1	956	+	3.6402094	1.3532575	-1.0	-1.0
chr19	35637441	35637681	ENSG00000126254.11|RBM42|GRWD1|GRWD1	968	+	5.1806793	1.4998459	-1.0	-1.0
chr19	35633091	35633252	ENSG00000126254.11|RBM42|GRWD1|GRWD1	901	+	4.043842	1.0029315	-1.0	-1.0
chr19	35632935	35633001	ENSG00000126254.11|RBM42|GRWD1|GRWD1	901	+	4.794761	1.0029315	-1.0	-1.0
chr19	35654570	35654671	ENSG00000126267.8|COX6B1|GRWD1|GRWD1	987	+	4.568292	1.8949412	-1.0	-1.0
chr19	35651232	35651349	ENSG00000126267.8|COX6B1|GRWD1|GRWD1	943	+	2.690693	1.2404307	-1.0	-1.0
chr19	35654469	35654570	ENSG00000126267.8|COX6B1|GRWD1|GRWD1	901	+	4.915267	1.0029315	-1.0	-1.0
chr19	35651133	35651232	ENSG00000126267.8|COX6B1|GRWD1|GRWD1	901	+	5.0357723	1.0029315	-1.0	-1.0
chr19	35719468	35719541	ENSG00000272333.5|KMT2B|GRWD1|GRWD1	983	+	4.869957	1.769324	-1.0	-1.0
chr19	35732629	35733134	ENSG00000272333.5|KMT2B|GRWD1|GRWD1	944	+	3.5586786	1.2501692	-1.0	-1.0
chr19	35731737	35731902	ENSG00000272333.5|KMT2B|GRWD1|GRWD1	901	+	4.849661	1.0029315	-1.0	-1.0
chr19	35722994	35723269	ENSG00000272333.5|KMT2B|GRWD1|GRWD1	988	+	5.436211	1.937124	-1.0	-1.0
chr19	35728501	35728636	ENSG00000272333.5|KMT2B|GRWD1|GRWD1	901	+	4.79077	1.0029315	-1.0	-1.0
chr19	35719001	35719206	ENSG00000272333.5|KMT2B|GRWD1|GRWD1	901	+	4.762063	1.0029315	-1.0	-1.0
chr19	35718053	35718381	ENSG00000272333.5|KMT2B|GRWD1|GRWD1	940	+	4.7520576	1.224029	-1.0	-1.0
chr19	35726235	35726353	ENSG00000272333.5|KMT2B|GRWD1|GRWD1	966	+	3.8742182	1.4739292	-1.0	-1.0
chr19	35730721	35730867	ENSG00000272333.5|KMT2B|GRWD1|GRWD1	901	+	2.579095	1.0031651	-1.0	-1.0
chr19	35728097	35728171	ENSG00000272333.5|KMT2B|GRWD1|GRWD1	901	+	2.4776518	1.0029315	-1.0	-1.0
chr19	35736584	35736794	ENSG00000272333.5|KMT2B|GRWD1|GRWD1	902	+	4.451749	1.0087632	-1.0	-1.0
chr19	35718726	35718931	ENSG00000272333.5|KMT2B|GRWD1|GRWD1	905	+	4.7064495	1.0233967	-1.0	-1.0
chr19	35724766	35724891	ENSG00000272333.5|KMT2B|GRWD1|GRWD1	901	+	4.995853	1.0029315	-1.0	-1.0
chr19	35727437	35727617	ENSG00000272333.5|KMT2B|GRWD1|GRWD1	978	+	5.2208123	1.6491741	-1.0	-1.0
chr19	35723284	35723404	ENSG00000272333.5|KMT2B|GRWD1|GRWD1	901	+	3.3252647	1.0029315	-1.0	-1.0
chr19	35738066	35738166	ENSG00000272333.5|KMT2B|GRWD1|GRWD1	901	+	2.799577	1.0029315	-1.0	-1.0
chr19	35719783	35721804	ENSG00000272333.5|KMT2B|GRWD1|GRWD1	974	+	4.572823	1.5857219	-1.0	-1.0
chr19	35731062	35731162	ENSG00000272333.5|KMT2B|GRWD1|GRWD1	901	+	4.657253	1.0029315	-1.0	-1.0
chr19	35725219	35725333	ENSG00000272333.5|KMT2B|GRWD1|GRWD1	986	+	4.7146826	1.8652714	-1.0	-1.0
chr19	35721869	35722119	ENSG00000272333.5|KMT2B|GRWD1|GRWD1	917	+	5.7024765	1.0820993	-1.0	-1.0
chr19	35727058	35727155	ENSG00000272333.5|KMT2B|GRWD1|GRWD1	901	+	4.6572547	1.0029315	-1.0	-1.0
chr19	35722244	35722358	ENSG00000272333.5|KMT2B|GRWD1|GRWD1	901	+	5.3626204	1.0029315	-1.0	-1.0
chr19	35734142	35734282	ENSG00000272333.5|KMT2B|GRWD1|GRWD1	901	+	4.87982	1.0029315	-1.0	-1.0
chr19	35729341	35729891	ENSG00000272333.5|KMT2B|GRWD1|GRWD1	923	+	4.7944393	1.1140598	-1.0	-1.0
chr19	35738281	35738878	ENSG00000272333.5|KMT2B|GRWD1|GRWD1	928	+	4.792444	1.1451514	-1.0	-1.0
chr19	35731907	35732135	ENSG00000272333.5|KMT2B|GRWD1|GRWD1	936	+	3.3529403	1.1952485	-1.0	-1.0
chr19	35724317	35724636	ENSG00000272333.5|KMT2B|GRWD1|GRWD1	930	+	3.4938633	1.1551479	-1.0	-1.0
chr19	35730346	35730462	ENSG00000272333.5|KMT2B|GRWD1|GRWD1	901	+	2.5549052	1.0031601	-1.0	-1.0
chr19	35727880	35727980	ENSG00000272333.5|KMT2B|GRWD1|GRWD1	986	+	5.1021295	1.8661915	-1.0	-1.0
chr19	35723731	35724007	ENSG00000272333.5|KMT2B|GRWD1|GRWD1	983	+	4.4601007	1.7715479	-1.0	-1.0
chr19	35736986	35737085	ENSG00000272333.5|KMT2B|GRWD1|GRWD1	901	+	5.2422266	1.0029315	-1.0	-1.0
chr19	35727697	35727787	ENSG00000272333.5|KMT2B|GRWD1|GRWD1	941	+	3.4162476	1.230941	-1.0	-1.0
chr19	35733274	35733686	ENSG00000272333.5|KMT2B|GRWD1|GRWD1	916	+	3.4621887	1.0747675	-1.0	-1.0
chr19	35728773	35728889	ENSG00000272333.5|KMT2B|GRWD1|GRWD1	954	+	3.341756	1.3351513	-1.0	-1.0
chr19	35737858	35737942	ENSG00000272333.5|KMT2B|GRWD1|GRWD1	901	+	2.9801493	1.0029315	-1.0	-1.0
chr19	35724636	35724731	ENSG00000272333.5|KMT2B|GRWD1|GRWD1	990	+	5.3189406	2.0212805	-1.0	-1.0
chr19	35737552	35737742	ENSG00000272333.5|KMT2B|GRWD1|GRWD1	901	+	5.2068086	1.0029315	-1.0	-1.0
chr19	35724012	35724252	ENSG00000272333.5|KMT2B|GRWD1|GRWD1	907	+	2.799829	1.0303838	-1.0	-1.0
chr19	35725333	35725458	ENSG00000272333.5|KMT2B|GRWD1|GRWD1	901	+	5.6509676	1.0029315	-1.0	-1.0
chr19	35728181	35728306	ENSG00000272333.5|KMT2B|GRWD1|GRWD1	901	+	4.7489257	1.0029315	-1.0	-1.0
chr19	35737085	35737263	ENSG00000272333.5|KMT2B|GRWD1|GRWD1	901	+	3.047753	1.0027292	-1.0	-1.0
chr19	35722873	35722973	ENSG00000272333.5|KMT2B|GRWD1|GRWD1	901	+	4.6572547	1.0029315	-1.0	-1.0
chr19	35724988	35725087	ENSG00000272333.5|KMT2B|GRWD1|GRWD1	929	+	2.750671	1.1507581	-1.0	-1.0
chr19	35728386	35728496	ENSG00000272333.5|KMT2B|GRWD1|GRWD1	901	+	4.6572547	1.0029315	-1.0	-1.0
chr19	35733762	35733862	ENSG00000272333.5|KMT2B|GRWD1|GRWD1	901	+	2.5931282	1.0029315	-1.0	-1.0
chr19	35725722	35725818	ENSG00000272333.5|KMT2B|GRWD1|GRWD1	983	+	4.9150443	1.7598193	-1.0	-1.0
chr19	35723502	35723731	ENSG00000272333.5|KMT2B|GRWD1|GRWD1	936	+	3.2220466	1.1915348	-1.0	-1.0
chr19	35729966	35730125	ENSG00000272333.5|KMT2B|GRWD1|GRWD1	971	+	3.676828	1.5386479	-1.0	-1.0
chr19	35727155	35727269	ENSG00000272333.5|KMT2B|GRWD1|GRWD1	955	+	3.1897714	1.3463511	-1.0	-1.0
chr19	35732244	35732619	ENSG00000272333.5|KMT2B|GRWD1|GRWD1	940	+	3.2663732	1.2224655	-1.0	-1.0
chr19	35722567	35722718	ENSG00000272333.5|KMT2B|GRWD1|GRWD1	996	+	6.860842	2.351047	-1.0	-1.0
chr19	35725478	35725625	ENSG00000272333.5|KMT2B|GRWD1|GRWD1	969	+	3.817227	1.504419	-1.0	-1.0
chr19	35736814	35736986	ENSG00000272333.5|KMT2B|GRWD1|GRWD1	914	+	4.54698	1.0671406	-1.0	-1.0
chr19	35722358	35722472	ENSG00000272333.5|KMT2B|GRWD1|GRWD1	921	+	2.8707862	1.1019654	-1.0	-1.0
chr19	35722472	35722567	ENSG00000272333.5|KMT2B|GRWD1|GRWD1	927	+	3.9370725	1.1372434	-1.0	-1.0
chr19	35730537	35730616	ENSG00000272333.5|KMT2B|GRWD1|GRWD1	990	+	6.950049	1.9820596	-1.0	-1.0
chr19	35729158	35729296	ENSG00000272333.5|KMT2B|GRWD1|GRWD1	985	+	4.5556417	1.8210195	-1.0	-1.0
chr19	35728984	35729076	ENSG00000272333.5|KMT2B|GRWD1|GRWD1	984	+	4.915045	1.7900437	-1.0	-1.0
chr19	35739525	35739626	ENSG00000126246.9|IGFLR1|GRWD1|GRWD1	901	-	4.657254	1.0029315	-1.0	-1.0
chr19	35742389	35742453	ENSG00000126246.9|IGFLR1|GRWD1|GRWD1	901	-	4.6572547	1.0029315	-1.0	-1.0
chr19	35743808	35743904	ENSG00000267120.3|AD000671.2|GRWD1|GRWD1	901	-	3.7000334	1.0029315	-1.0	-1.0
chr19	35744421	35744586	ENSG00000267120.3|AD000671.2|GRWD1|GRWD1	901	-	3.4708796	1.0029315	-1.0	-1.0
chr19	35744748	35744878	ENSG00000267120.3|AD000671.2|GRWD1|GRWD1	901	-	3.5070882	1.0029315	-1.0	-1.0
chr19	35744069	35744145	ENSG00000267120.3|AD000671.2|GRWD1|GRWD1	901	-	3.7995691	1.0029315	-1.0	-1.0
chr19	35741078	35741178	ENSG00000267120.3|AD000671.2|GRWD1|GRWD1	901	-	5.1426888	1.0029315	-1.0	-1.0
chr19	35742405	35742610	ENSG00000267120.3|AD000671.2|GRWD1|GRWD1	901	-	4.843211	1.0029315	-1.0	-1.0
chr19	35742659	35742804	ENSG00000267120.3|AD000671.2|GRWD1|GRWD1	901	-	4.9057302	1.0029315	-1.0	-1.0
chr19	35744993	35745103	ENSG00000267120.3|AD000671.2|GRWD1|GRWD1	901	-	4.657254	1.0029315	-1.0	-1.0
chr19	35744625	35744738	ENSG00000267120.3|AD000671.2|GRWD1|GRWD1	930	-	3.8926785	1.1551325	-1.0	-1.0
chr19	35744322	35744421	ENSG00000267120.3|AD000671.2|GRWD1|GRWD1	948	-	3.5931253	1.2854568	-1.0	-1.0
chr19	35744996	35745191	ENSG00000161265.14|U2AF1L4|GRWD1|GRWD1	901	-	4.7161856	1.0029315	-1.0	-1.0
chr19	35742463	35742653	ENSG00000161265.14|U2AF1L4|GRWD1|GRWD1	901	-	4.8311796	1.0029315	-1.0	-1.0
chr19	35744226	35744946	ENSG00000161265.14|U2AF1L4|GRWD1|GRWD1	928	-	4.1931615	1.1428672	-1.0	-1.0
chr19	35744011	35744221	ENSG00000161265.14|U2AF1L4|GRWD1|GRWD1	920	-	4.3893237	1.0979363	-1.0	-1.0
chr19	35743778	35743904	ENSG00000161265.14|U2AF1L4|GRWD1|GRWD1	901	-	3.5697744	1.0029315	-1.0	-1.0
chr19	35742658	35742808	ENSG00000161265.14|U2AF1L4|GRWD1|GRWD1	901	-	4.8726435	1.0029315	-1.0	-1.0
chr19	35746433	35746558	ENSG00000205155.7|PSENEN|GRWD1|GRWD1	901	+	4.8156834	1.0029315	-1.0	-1.0
chr19	35745859	35745989	ENSG00000205155.7|PSENEN|GRWD1|GRWD1	901	+	5.226769	1.0029315	-1.0	-1.0
chr19	35753253	35753598	ENSG00000188223.9|AD000671.1|GRWD1|GRWD1	901	+	4.792253	1.0029315	-1.0	-1.0
chr19	35752175	35752251	ENSG00000188223.9|AD000671.1|GRWD1|GRWD1	901	+	5.657267	1.0029315	-1.0	-1.0
chr19	35752913	35752999	ENSG00000188223.9|AD000671.1|GRWD1|GRWD1	901	+	5.5832663	1.0029315	-1.0	-1.0
chr19	35753788	35753898	ENSG00000188223.9|AD000671.1|GRWD1|GRWD1	901	+	5.142689	1.0029315	-1.0	-1.0
chr19	35754397	35754517	ENSG00000188223.9|AD000671.1|GRWD1|GRWD1	901	+	3.3386874	1.0026555	-1.0	-1.0
chr19	35753908	35754016	ENSG00000188223.9|AD000671.1|GRWD1|GRWD1	901	+	4.6572547	1.0029315	-1.0	-1.0
chr19	35754026	35754126	ENSG00000188223.9|AD000671.1|GRWD1|GRWD1	901	+	3.2849963	1.0029315	-1.0	-1.0
chr19	35754245	35754319	ENSG00000188223.9|AD000671.1|GRWD1|GRWD1	901	+	5.5052633	1.0029315	-1.0	-1.0
chr19	35748548	35748803	ENSG00000188223.9|AD000671.1|GRWD1|GRWD1	924	+	5.5947704	1.121593	-1.0	-1.0
chr19	35753086	35753253	ENSG00000188223.9|AD000671.1|GRWD1|GRWD1	943	+	5.998476	1.246033	-1.0	-1.0
chr19	35752433	35752484	ENSG00000188223.9|AD000671.1|GRWD1|GRWD1	901	+	5.035773	1.0029315	-1.0	-1.0
chr19	35745859	35745989	ENSG00000188223.9|AD000671.1|GRWD1|GRWD1	901	+	5.2050557	1.0029315	-1.0	-1.0
chr19	35752175	35752251	ENSG00000267796.7|LIN37|GRWD1|GRWD1	901	+	5.657267	1.0029315	-1.0	-1.0
chr19	35748545	35748758	ENSG00000267796.7|LIN37|GRWD1|GRWD1	931	+	5.7895503	1.1631277	-1.0	-1.0
chr19	35752708	35752808	ENSG00000267796.7|LIN37|GRWD1|GRWD1	901	+	4.6572547	1.0029315	-1.0	-1.0
chr19	35753008	35753598	ENSG00000267796.7|LIN37|GRWD1|GRWD1	915	+	5.451258	1.0716355	-1.0	-1.0
chr19	35753788	35753898	ENSG00000267796.7|LIN37|GRWD1|GRWD1	901	+	5.142689	1.0029315	-1.0	-1.0
chr19	35754395	35754515	ENSG00000267796.7|LIN37|GRWD1|GRWD1	901	+	3.3521104	1.0029315	-1.0	-1.0
chr19	35753908	35754123	ENSG00000267796.7|LIN37|GRWD1|GRWD1	901	+	4.5186024	1.0029315	-1.0	-1.0
chr19	35752853	35753003	ENSG00000267796.7|LIN37|GRWD1|GRWD1	901	+	5.4417543	1.0029315	-1.0	-1.0
chr19	35754245	35754370	ENSG00000267796.7|LIN37|GRWD1|GRWD1	901	+	5.5949326	1.0029315	-1.0	-1.0
chr19	35766987	35767312	ENSG00000167595.14|PROSER3|GRWD1|GRWD1	901	+	5.190798	1.0029315	-1.0	-1.0
chr19	35767352	35767507	ENSG00000167595.14|PROSER3|GRWD1|GRWD1	901	+	5.066315	1.0027562	-1.0	-1.0
chr19	35762278	35762418	ENSG00000167595.14|PROSER3|GRWD1|GRWD1	901	+	2.9482656	1.0029315	-1.0	-1.0
chr19	35759302	35759517	ENSG00000167595.14|PROSER3|GRWD1|GRWD1	956	+	6.015499	1.3573729	-1.0	-1.0
chr19	35762018	35762193	ENSG00000167595.14|PROSER3|GRWD1|GRWD1	901	+	4.926681	1.0029315	-1.0	-1.0
chr19	35764853	35764936	ENSG00000167595.14|PROSER3|GRWD1|GRWD1	901	+	2.8926864	1.0029315	-1.0	-1.0
chr19	35758142	35758262	ENSG00000167595.14|PROSER3|GRWD1|GRWD1	901	+	5.197236	1.0029315	-1.0	-1.0
chr19	35758912	35759057	ENSG00000167595.14|PROSER3|GRWD1|GRWD1	901	+	4.7786155	1.0029315	-1.0	-1.0
chr19	35765043	35765176	ENSG00000167595.14|PROSER3|GRWD1|GRWD1	901	+	2.8692992	1.0029315	-1.0	-1.0
chr19	35767547	35768017	ENSG00000167595.14|PROSER3|GRWD1|GRWD1	911	+	4.881247	1.0489671	-1.0	-1.0
chr19	35768439	35768544	ENSG00000167595.14|PROSER3|GRWD1|GRWD1	901	+	4.7260075	1.0029315	-1.0	-1.0
chr19	35768154	35768394	ENSG00000167595.14|PROSER3|GRWD1|GRWD1	901	+	4.4986253	1.0029315	-1.0	-1.0
chr19	35759827	35759991	ENSG00000167595.14|PROSER3|GRWD1|GRWD1	964	+	6.303344	1.442075	-1.0	-1.0
chr19	35759172	35759297	ENSG00000167595.14|PROSER3|GRWD1|GRWD1	901	+	4.791767	1.0029315	-1.0	-1.0
chr19	35766792	35766982	ENSG00000167595.14|PROSER3|GRWD1|GRWD1	901	+	5.401381	1.0029315	-1.0	-1.0
chr19	35758417	35758532	ENSG00000167595.14|PROSER3|GRWD1|GRWD1	901	+	4.6572547	1.0029315	-1.0	-1.0
chr19	35780210	35780333	ENSG00000004777.18|ARHGAP33|GRWD1|GRWD1	924	+	5.850266	1.1208835	-1.0	-1.0
chr19	35782761	35782912	ENSG00000004777.18|ARHGAP33|GRWD1|GRWD1	923	+	5.337542	1.1124539	-1.0	-1.0
chr19	35788617	35788737	ENSG00000004777.18|ARHGAP33|GRWD1|GRWD1	901	+	5.259563	1.0029315	-1.0	-1.0
chr19	35775514	35775644	ENSG00000004777.18|ARHGAP33|GRWD1|GRWD1	901	+	5.575745	1.0029315	-1.0	-1.0
chr19	35784537	35784672	ENSG00000004777.18|ARHGAP33|GRWD1|GRWD1	915	+	5.531714	1.0710968	-1.0	-1.0
chr19	35781149	35781252	ENSG00000004777.18|ARHGAP33|GRWD1|GRWD1	984	+	6.6928916	1.7900437	-1.0	-1.0
chr19	35779031	35779166	ENSG00000004777.18|ARHGAP33|GRWD1|GRWD1	935	+	3.6987872	1.188374	-1.0	-1.0
chr19	35784722	35784822	ENSG00000004777.18|ARHGAP33|GRWD1|GRWD1	901	+	3.3521104	1.0029315	-1.0	-1.0
chr19	35778468	35778598	ENSG00000004777.18|ARHGAP33|GRWD1|GRWD1	904	+	3.7979622	1.0196396	-1.0	-1.0
chr19	35785988	35786098	ENSG00000004777.18|ARHGAP33|GRWD1|GRWD1	901	+	4.7030897	1.0029315	-1.0	-1.0
chr19	35787167	35787462	ENSG00000004777.18|ARHGAP33|GRWD1|GRWD1	909	+	3.9421957	1.0415857	-1.0	-1.0
chr19	35784176	35784351	ENSG00000004777.18|ARHGAP33|GRWD1|GRWD1	947	+	4.660355	1.2739481	-1.0	-1.0
chr19	35785188	35785334	ENSG00000004777.18|ARHGAP33|GRWD1|GRWD1	938	+	4.070176	1.2043401	-1.0	-1.0
chr19	35787702	35787907	ENSG00000004777.18|ARHGAP33|GRWD1|GRWD1	901	+	3.4833245	1.0029315	-1.0	-1.0
chr19	35788467	35788607	ENSG00000004777.18|ARHGAP33|GRWD1|GRWD1	909	+	5.75679	1.042147	-1.0	-1.0
chr19	35782596	35782679	ENSG00000004777.18|ARHGAP33|GRWD1|GRWD1	932	+	3.9801412	1.1667709	-1.0	-1.0
chr19	35784831	35785101	ENSG00000004777.18|ARHGAP33|GRWD1|GRWD1	955	+	5.370149	1.3498745	-1.0	-1.0
chr19	35786812	35787067	ENSG00000004777.18|ARHGAP33|GRWD1|GRWD1	926	+	3.8246293	1.1292889	-1.0	-1.0
chr19	35777584	35777742	ENSG00000004777.18|ARHGAP33|GRWD1|GRWD1	901	+	5.2363067	1.0029315	-1.0	-1.0
chr19	35789843	35789948	ENSG00000225872.3|LINC01529|GRWD1|GRWD1	901	-	4.657253	1.0029315	-1.0	-1.0
chr19	35806429	35807121	ENSG00000250799.9|PRODH2|GRWD1|GRWD1	972	-	3.516894	1.559808	-1.0	-1.0
chr19	35805903	35806018	ENSG00000250799.9|PRODH2|GRWD1|GRWD1	901	-	4.6916313	1.0029315	-1.0	-1.0
chr19	35803078	35803178	ENSG00000250799.9|PRODH2|GRWD1|GRWD1	901	-	3.3521101	1.0029315	-1.0	-1.0
chr19	35811961	35812551	ENSG00000250799.9|PRODH2|GRWD1|GRWD1	961	-	3.2541242	1.4089091	-1.0	-1.0
chr19	35799987	35800217	ENSG00000250799.9|PRODH2|GRWD1|GRWD1	973	-	3.8049145	1.5738155	-1.0	-1.0
chr19	35812676	35812821	ENSG00000250799.9|PRODH2|GRWD1|GRWD1	909	-	2.7220094	1.0392363	-1.0	-1.0
chr19	35802967	35803078	ENSG00000250799.9|PRODH2|GRWD1|GRWD1	974	-	3.3527226	1.5790641	-1.0	-1.0
chr19	35802855	35802967	ENSG00000250799.9|PRODH2|GRWD1|GRWD1	963	-	6.2642775	1.4295293	-1.0	-1.0
chr19	35889924	35890024	ENSG00000167604.14|NFKBID|GRWD1|GRWD1	901	-	4.6572547	1.0029315	-1.0	-1.0
chr19	35890373	35890478	ENSG00000167604.14|NFKBID|GRWD1|GRWD1	901	-	4.726008	1.0029315	-1.0	-1.0
chr19	35896915	35897103	ENSG00000167604.14|NFKBID|GRWD1|GRWD1	901	-	5.0398364	1.0029315	-1.0	-1.0
chr19	35897703	35897803	ENSG00000167604.14|NFKBID|GRWD1|GRWD1	901	-	4.6572547	1.0029315	-1.0	-1.0
chr19	35888502	35888607	ENSG00000167604.14|NFKBID|GRWD1|GRWD1	901	-	4.968725	1.0029315	-1.0	-1.0
chr19	35896333	35896533	ENSG00000167604.14|NFKBID|GRWD1|GRWD1	901	-	4.9559956	1.0029315	-1.0	-1.0
chr19	35995688	35995858	ENSG00000205138.3|SDHAF1|GRWD1|GRWD1	901	+	5.0701385	1.0029315	-1.0	-1.0
chr19	35995523	35995683	ENSG00000205138.3|SDHAF1|GRWD1|GRWD1	901	+	5.138771	1.0029315	-1.0	-1.0
chr19	36006759	36006939	ENSG00000181392.14|SYNE4|GRWD1|GRWD1	901	-	5.3303304	1.0029315	-1.0	-1.0
chr19	36006372	36006671	ENSG00000181392.14|SYNE4|GRWD1|GRWD1	905	-	3.5258746	1.0244955	-1.0	-1.0
chr19	36004576	36004696	ENSG00000181392.14|SYNE4|GRWD1|GRWD1	901	-	4.6572547	1.0029315	-1.0	-1.0
chr19	36005332	36005537	ENSG00000181392.14|SYNE4|GRWD1|GRWD1	942	-	4.9501038	1.2391732	-1.0	-1.0
chr19	36008276	36008416	ENSG00000181392.14|SYNE4|GRWD1|GRWD1	901	-	4.6572547	1.0029315	-1.0	-1.0
chr19	36004036	36004141	ENSG00000181392.14|SYNE4|GRWD1|GRWD1	901	-	5.0357733	1.0029315	-1.0	-1.0
chr19	36008421	36008526	ENSG00000181392.14|SYNE4|GRWD1|GRWD1	901	-	4.7260075	1.0029315	-1.0	-1.0
chr19	36008646	36008793	ENSG00000181392.14|SYNE4|GRWD1|GRWD1	910	-	4.002991	1.0464201	-1.0	-1.0
chr19	36003406	36003520	ENSG00000181392.14|SYNE4|GRWD1|GRWD1	901	-	3.534283	1.0029315	-1.0	-1.0
chr19	36004216	36004331	ENSG00000181392.14|SYNE4|GRWD1|GRWD1	901	-	4.75739	1.0029315	-1.0	-1.0
chr19	36008691	36008841	ENSG00000248101.2|AC002116.1|GRWD1|GRWD1	915	-	5.1245165	1.0725132	-1.0	-1.0
chr19	36009111	36009258	ENSG00000248101.2|AC002116.1|GRWD1|GRWD1	901	-	5.2701645	1.0029315	-1.0	-1.0
chr19	36013343	36013422	ENSG00000248101.2|AC002116.1|GRWD1|GRWD1	985	-	6.692892	1.8176503	-1.0	-1.0
chr19	36009258	36009548	ENSG00000248101.2|AC002116.1|GRWD1|GRWD1	907	-	4.3827076	1.0322555	-1.0	-1.0
chr19	36012874	36013020	ENSG00000248101.2|AC002116.1|GRWD1|GRWD1	901	-	5.4038167	1.0029315	-1.0	-1.0
chr19	36010566	36011077	ENSG00000248101.2|AC002116.1|GRWD1|GRWD1	950	-	4.7388835	1.3052675	-1.0	-1.0
chr19	36013289	36013422	ENSG00000239382.10|ALKBH6|GRWD1|GRWD1	957	-	5.110006	1.3635052	-1.0	-1.0
chr19	36010509	36011139	ENSG00000239382.10|ALKBH6|GRWD1|GRWD1	955	-	4.830973	1.3468019	-1.0	-1.0
chr19	36009119	36009553	ENSG00000239382.10|ALKBH6|GRWD1|GRWD1	907	-	4.991424	1.0305979	-1.0	-1.0
chr19	36011439	36011539	ENSG00000239382.10|ALKBH6|GRWD1|GRWD1	901	-	3.2849963	1.0029315	-1.0	-1.0
chr19	36012874	36013084	ENSG00000239382.10|ALKBH6|GRWD1|GRWD1	929	-	4.9633827	1.1467798	-1.0	-1.0
chr19	36019233	36019358	ENSG00000267698.1|AC002116.2|GRWD1|GRWD1	901	+	3.3939538	1.0029315	-1.0	-1.0
chr19	36035349	36035592	ENSG00000161277.10|THAP8|GRWD1|GRWD1	901	-	5.088706	1.0029315	-1.0	-1.0
chr19	36102947	36103074	ENSG00000075702.16|WDR62|GRWD1|GRWD1	972	+	6.398221	1.5495527	-1.0	-1.0
chr19	36100747	36100875	ENSG00000075702.16|WDR62|GRWD1|GRWD1	952	+	6.1623554	1.3161947	-1.0	-1.0
chr19	36073653	36073793	ENSG00000075702.16|WDR62|GRWD1|GRWD1	901	+	4.788322	1.0029315	-1.0	-1.0
chr19	36089184	36089299	ENSG00000075702.16|WDR62|GRWD1|GRWD1	951	+	6.007487	1.3068995	-1.0	-1.0
chr19	36055020	36055148	ENSG00000075702.16|WDR62|GRWD1|GRWD1	901	+	5.272409	1.0029315	-1.0	-1.0
chr19	36102543	36102851	ENSG00000075702.16|WDR62|GRWD1|GRWD1	932	+	4.038714	1.1644448	-1.0	-1.0
chr19	36091199	36091311	ENSG00000075702.16|WDR62|GRWD1|GRWD1	918	+	5.794024	1.0837084	-1.0	-1.0
chr19	36081793	36081935	ENSG00000075702.16|WDR62|GRWD1|GRWD1	901	+	4.816811	1.0029315	-1.0	-1.0
chr19	36099403	36099617	ENSG00000075702.16|WDR62|GRWD1|GRWD1	963	+	6.172521	1.433839	-1.0	-1.0
chr19	36102213	36102368	ENSG00000075702.16|WDR62|GRWD1|GRWD1	913	+	5.5946784	1.0582539	-1.0	-1.0
chr19	36104517	36104672	ENSG00000075702.16|WDR62|GRWD1|GRWD1	901	+	4.937178	1.0029315	-1.0	-1.0
chr19	36081570	36081720	ENSG00000075702.16|WDR62|GRWD1|GRWD1	901	+	4.697309	1.0029315	-1.0	-1.0
chr19	36101903	36102163	ENSG00000075702.16|WDR62|GRWD1|GRWD1	914	+	4.864101	1.0639573	-1.0	-1.0
chr19	36066427	36066537	ENSG00000075702.16|WDR62|GRWD1|GRWD1	901	+	4.657254	1.0029315	-1.0	-1.0
chr19	36101338	36101868	ENSG00000075702.16|WDR62|GRWD1|GRWD1	904	+	5.2366233	1.0195682	-1.0	-1.0
chr19	36084652	36084744	ENSG00000075702.16|WDR62|GRWD1|GRWD1	956	+	6.1933208	1.3558633	-1.0	-1.0
chr19	36067877	36068010	ENSG00000075702.16|WDR62|GRWD1|GRWD1	927	+	4.925581	1.1369692	-1.0	-1.0
chr19	36066942	36067042	ENSG00000075702.16|WDR62|GRWD1|GRWD1	901	+	4.657253	1.0029315	-1.0	-1.0
chr19	36067132	36067305	ENSG00000075702.16|WDR62|GRWD1|GRWD1	901	+	4.723014	1.0029315	-1.0	-1.0
chr19	36073341	36073526	ENSG00000075702.16|WDR62|GRWD1|GRWD1	902	+	3.9088147	1.0102704	-1.0	-1.0
chr19	36086686	36086812	ENSG00000075702.16|WDR62|GRWD1|GRWD1	937	+	5.820119	1.2023637	-1.0	-1.0
chr19	36081432	36081570	ENSG00000075702.16|WDR62|GRWD1|GRWD1	993	+	6.3433456	2.1578052	-1.0	-1.0
chr19	36092688	36092811	ENSG00000075702.16|WDR62|GRWD1|GRWD1	946	+	4.1763163	1.2705123	-1.0	-1.0
chr19	36059967	36060112	ENSG00000075702.16|WDR62|GRWD1|GRWD1	925	+	3.7660668	1.123159	-1.0	-1.0
chr19	36103342	36103981	ENSG00000075702.16|WDR62|GRWD1|GRWD1	917	+	5.5051613	1.0818635	-1.0	-1.0
chr19	36071585	36071685	ENSG00000075702.16|WDR62|GRWD1|GRWD1	901	+	3.3521104	1.0029315	-1.0	-1.0
chr19	36066256	36066427	ENSG00000075702.16|WDR62|GRWD1|GRWD1	957	+	4.676224	1.3674895	-1.0	-1.0
chr19	36083062	36083241	ENSG00000075702.16|WDR62|GRWD1|GRWD1	975	+	6.5549693	1.6087193	-1.0	-1.0
chr19	36094030	36094164	ENSG00000075702.16|WDR62|GRWD1|GRWD1	962	+	6.284876	1.4205072	-1.0	-1.0
chr19	36104767	36105077	ENSG00000075702.16|WDR62|GRWD1|GRWD1	901	+	5.0283413	1.0029315	-1.0	-1.0
chr19	36066055	36066255	ENSG00000075702.16|WDR62|GRWD1|GRWD1	901	+	4.912065	1.0029315	-1.0	-1.0
chr19	36103155	36103207	ENSG00000075702.16|WDR62|GRWD1|GRWD1	901	+	4.794761	1.0029315	-1.0	-1.0
chr19	36090444	36090520	ENSG00000075702.16|WDR62|GRWD1|GRWD1	901	+	3.799569	1.0029315	-1.0	-1.0
chr19	36094164	36094309	ENSG00000075702.16|WDR62|GRWD1|GRWD1	901	+	4.7899714	1.0029315	-1.0	-1.0
chr19	36067305	36067443	ENSG00000075702.16|WDR62|GRWD1|GRWD1	944	+	5.4314046	1.2493335	-1.0	-1.0
chr19	36114338	36114503	ENSG00000105258.8|POLR2I|GRWD1|GRWD1	985	-	5.773133	1.8115149	-1.0	-1.0
chr19	36114523	36115188	ENSG00000105258.8|POLR2I|GRWD1|GRWD1	942	-	4.208991	1.2350129	-1.0	-1.0
chr19	36114150	36114251	ENSG00000105258.8|POLR2I|GRWD1|GRWD1	931	-	3.0190213	1.159422	-1.0	-1.0
chr19	36113709	36113817	ENSG00000105258.8|POLR2I|GRWD1|GRWD1	958	-	6.241697	1.3763115	-1.0	-1.0
chr19	36114014	36114066	ENSG00000105258.8|POLR2I|GRWD1|GRWD1	901	-	5.657267	1.0029315	-1.0	-1.0
chr19	36120621	36120801	ENSG00000105254.11|TBCB|GRWD1|GRWD1	976	+	5.919322	1.6217736	-1.0	-1.0
chr19	36125667	36125942	ENSG00000105254.11|TBCB|GRWD1|GRWD1	906	+	2.6124842	1.0272585	-1.0	-1.0
chr19	36125450	36125523	ENSG00000105254.11|TBCB|GRWD1|GRWD1	922	+	2.9224355	1.1095958	-1.0	-1.0
chr19	36115385	36115674	ENSG00000105254.11|TBCB|GRWD1|GRWD1	922	+	3.8196497	1.1058103	-1.0	-1.0
chr19	36115882	36116277	ENSG00000105254.11|TBCB|GRWD1|GRWD1	946	+	3.871371	1.2681017	-1.0	-1.0
chr19	36121576	36121756	ENSG00000105254.11|TBCB|GRWD1|GRWD1	901	+	2.5605571	1.0029315	-1.0	-1.0
chr19	36122019	36122173	ENSG00000105254.11|TBCB|GRWD1|GRWD1	928	+	4.66955	1.1413428	-1.0	-1.0
chr19	36146195	36146312	ENSG00000126247.10|CAPNS1|GRWD1|GRWD1	914	+	2.9303298	1.0674951	-1.0	-1.0
chr19	36142651	36142741	ENSG00000126247.10|CAPNS1|GRWD1|GRWD1	962	+	4.4162397	1.4211553	-1.0	-1.0
chr19	36145767	36145874	ENSG00000126247.10|CAPNS1|GRWD1|GRWD1	901	+	2.5428288	1.0028211	-1.0	-1.0
chr19	36141112	36141220	ENSG00000126247.10|CAPNS1|GRWD1|GRWD1	921	+	3.485102	1.1031822	-1.0	-1.0
chr19	36140119	36140265	ENSG00000126247.10|CAPNS1|GRWD1|GRWD1	901	+	5.09549	1.0029315	-1.0	-1.0
chr19	36149882	36150002	ENSG00000126247.10|CAPNS1|GRWD1|GRWD1	901	+	2.494975	1.0029315	-1.0	-1.0
chr19	36183104	36183214	ENSG00000196357.11|ZNF565|GRWD1|GRWD1	901	-	4.657254	1.0029315	-1.0	-1.0
chr19	36195039	36195139	ENSG00000196357.11|ZNF565|GRWD1|GRWD1	901	-	5.1426897	1.0029315	-1.0	-1.0
chr19	36183454	36183564	ENSG00000196357.11|ZNF565|GRWD1|GRWD1	901	-	4.883282	1.0029315	-1.0	-1.0
chr19	36235549	36235654	ENSG00000167635.11|ZNF146|GRWD1|GRWD1	901	+	4.8465137	1.0029315	-1.0	-1.0
chr19	36236538	36237198	ENSG00000167635.11|ZNF146|GRWD1|GRWD1	948	+	3.9828155	1.2826775	-1.0	-1.0
chr19	36237613	36237828	ENSG00000167635.11|ZNF146|GRWD1|GRWD1	910	+	5.1398053	1.0470489	-1.0	-1.0
chr19	36228984	36229104	ENSG00000167635.11|ZNF146|GRWD1|GRWD1	901	+	4.6572547	1.0029315	-1.0	-1.0
chr19	36235658	36236513	ENSG00000167635.11|ZNF146|GRWD1|GRWD1	972	+	4.4754114	1.5490326	-1.0	-1.0
chr19	36228628	36228819	ENSG00000167635.11|ZNF146|GRWD1|GRWD1	972	+	4.2005124	1.5593619	-1.0	-1.0
chr19	36237203	36237303	ENSG00000167635.11|ZNF146|GRWD1|GRWD1	901	+	3.2849963	1.0029315	-1.0	-1.0
chr19	36237323	36237523	ENSG00000167635.11|ZNF146|GRWD1|GRWD1	901	+	5.0409102	1.0029315	-1.0	-1.0
chr19	36214781	36214896	ENSG00000167635.11|ZNF146|GRWD1|GRWD1	901	+	4.657254	1.0029315	-1.0	-1.0
chr19	36336592	36336697	ENSG00000142065.13|ZFP14|GRWD1|GRWD1	901	-	4.6572547	1.0029315	-1.0	-1.0
chr19	36360341	36360531	ENSG00000142065.13|ZFP14|GRWD1|GRWD1	913	-	5.4885364	1.0625435	-1.0	-1.0
chr19	36418491	36418651	ENSG00000181007.8|ZFP82|GRWD1|GRWD1	901	-	4.8485365	1.0029315	-1.0	-1.0
chr19	36407886	36408013	ENSG00000181007.8|ZFP82|GRWD1|GRWD1	944	-	5.8921337	1.249093	-1.0	-1.0
chr19	36449518	36449683	ENSG00000186017.14|ZNF566|GRWD1|GRWD1	901	-	4.989593	1.0029315	-1.0	-1.0
chr19	36449763	36449948	ENSG00000186017.14|ZNF566|GRWD1|GRWD1	901	-	4.7469296	1.0029315	-1.0	-1.0
chr19	36473240	36473458	ENSG00000186017.14|ZNF566|GRWD1|GRWD1	918	-	5.4278016	1.0870391	-1.0	-1.0
chr19	36489873	36490018	ENSG00000267309.1|AC092295.2|GRWD1|GRWD1	901	+	4.6572547	1.0029315	-1.0	-1.0
chr19	36514479	36514614	ENSG00000254004.6|ZNF260|GRWD1|GRWD1	901	-	4.8180704	1.0029315	-1.0	-1.0
chr19	36525120	36525240	ENSG00000254004.6|ZNF260|GRWD1|GRWD1	901	-	4.8826523	1.0029315	-1.0	-1.0
chr19	36514769	36514879	ENSG00000254004.6|ZNF260|GRWD1|GRWD1	901	-	4.8711057	1.0029315	-1.0	-1.0
chr19	36515504	36515669	ENSG00000254004.6|ZNF260|GRWD1|GRWD1	901	-	5.262634	1.0029315	-1.0	-1.0
chr19	36525265	36525370	ENSG00000254004.6|ZNF260|GRWD1|GRWD1	901	-	4.6572547	1.0029315	-1.0	-1.0
chr19	36515054	36515209	ENSG00000254004.6|ZNF260|GRWD1|GRWD1	901	-	4.7397585	1.0029315	-1.0	-1.0
chr19	36514134	36514474	ENSG00000254004.6|ZNF260|GRWD1|GRWD1	901	-	4.9851074	1.0029315	-1.0	-1.0
chr19	36514894	36514999	ENSG00000254004.6|ZNF260|GRWD1|GRWD1	901	-	4.6572547	1.0029315	-1.0	-1.0
chr19	36528741	36528911	ENSG00000228629.2|AC092295.1|GRWD1|GRWD1	901	+	4.7260075	1.0029315	-1.0	-1.0
chr19	36534860	36534992	ENSG00000228629.2|AC092295.1|GRWD1|GRWD1	901	+	4.7088194	1.0029315	-1.0	-1.0
chr19	36554669	36554796	ENSG00000186020.12|ZNF529|GRWD1|GRWD1	998	-	8.002716	2.6737323	-1.0	-1.0
chr19	36547427	36547682	ENSG00000186020.12|ZNF529|GRWD1|GRWD1	901	-	5.246854	1.0029315	-1.0	-1.0
chr19	36551876	36551977	ENSG00000186020.12|ZNF529|GRWD1|GRWD1	954	-	6.007488	1.341083	-1.0	-1.0
chr19	36573139	36573244	ENSG00000186020.12|ZNF529|GRWD1|GRWD1	901	-	3.3185534	1.0029315	-1.0	-1.0
chr19	36548117	36548317	ENSG00000186020.12|ZNF529|GRWD1|GRWD1	921	-	5.0147386	1.1040076	-1.0	-1.0
chr19	36589192	36589342	ENSG00000186020.12|ZNF529|GRWD1|GRWD1	901	-	4.817549	1.0029315	-1.0	-1.0
chr19	36547902	36548042	ENSG00000186020.12|ZNF529|GRWD1|GRWD1	910	-	5.7507715	1.0464201	-1.0	-1.0
chr19	36556103	36556197	ENSG00000186020.12|ZNF529|GRWD1|GRWD1	956	-	6.289536	1.3591241	-1.0	-1.0
chr19	36627129	36627309	ENSG00000161298.17|ZNF382|GRWD1|GRWD1	901	+	5.2852182	1.0029315	-1.0	-1.0
chr19	36626374	36626594	ENSG00000161298.17|ZNF382|GRWD1|GRWD1	901	+	5.163193	1.0029315	-1.0	-1.0
chr19	36626989	36627124	ENSG00000161298.17|ZNF382|GRWD1|GRWD1	901	+	4.657253	1.0029315	-1.0	-1.0
chr19	36626649	36626979	ENSG00000161298.17|ZNF382|GRWD1|GRWD1	901	+	4.8231993	1.0029315	-1.0	-1.0
chr19	36626129	36626244	ENSG00000161298.17|ZNF382|GRWD1|GRWD1	901	+	4.978034	1.0029315	-1.0	-1.0
chr19	36658271	36658411	ENSG00000197808.11|ZNF461|GRWD1|GRWD1	901	-	5.3257194	1.0029315	-1.0	-1.0
chr19	36666689	36666853	ENSG00000197808.11|ZNF461|GRWD1|GRWD1	916	-	5.53307	1.0778427	-1.0	-1.0
chr19	36656447	36656543	ENSG00000197808.11|ZNF461|GRWD1|GRWD1	901	-	4.6572547	1.0029315	-1.0	-1.0
chr19	36685444	36685549	ENSG00000225975.6|LINC01534|GRWD1|GRWD1	901	-	4.657254	1.0029315	-1.0	-1.0
chr19	36685824	36685989	ENSG00000225975.6|LINC01534|GRWD1|GRWD1	901	-	2.826535	1.0029315	-1.0	-1.0
chr19	36687267	36687412	ENSG00000225975.6|LINC01534|GRWD1|GRWD1	901	-	5.052255	1.0029315	-1.0	-1.0
chr19	36719137	36719317	ENSG00000189042.13|ZNF567|GRWD1|GRWD1	901	+	5.5193224	1.0029315	-1.0	-1.0
chr19	36720132	36720467	ENSG00000189042.13|ZNF567|GRWD1|GRWD1	901	+	4.9777036	1.0029315	-1.0	-1.0
chr19	36718947	36719092	ENSG00000189042.13|ZNF567|GRWD1|GRWD1	901	+	5.160265	1.0029315	-1.0	-1.0
chr19	36712314	36712604	ENSG00000189042.13|ZNF567|GRWD1|GRWD1	959	+	6.04858	1.3826557	-1.0	-1.0
chr19	36719427	36720072	ENSG00000189042.13|ZNF567|GRWD1|GRWD1	903	+	5.1331477	1.0152365	-1.0	-1.0
chr19	36712780	36712867	ENSG00000189042.13|ZNF567|GRWD1|GRWD1	901	+	5.657267	1.0029315	-1.0	-1.0
chr19	36689399	36689497	ENSG00000189042.13|ZNF567|GRWD1|GRWD1	901	+	3.7506597	1.0029315	-1.0	-1.0
chr19	36749652	36749847	ENSG00000267041.5|ZNF850|GRWD1|GRWD1	901	-	4.8639965	1.0029315	-1.0	-1.0
chr19	36761642	36761738	ENSG00000267041.5|ZNF850|GRWD1|GRWD1	901	-	5.335336	1.0029315	-1.0	-1.0
chr19	36747797	36747937	ENSG00000267041.5|ZNF850|GRWD1|GRWD1	901	-	4.8863854	1.0029315	-1.0	-1.0
chr19	36750322	36750532	ENSG00000267041.5|ZNF850|GRWD1|GRWD1	901	-	4.951015	1.0029315	-1.0	-1.0
chr19	36772729	36772825	ENSG00000267041.5|ZNF850|GRWD1|GRWD1	901	-	4.794761	1.0029315	-1.0	-1.0
chr19	36749007	36749107	ENSG00000267041.5|ZNF850|GRWD1|GRWD1	901	-	4.6572547	1.0029315	-1.0	-1.0
chr19	36748467	36748672	ENSG00000267041.5|ZNF850|GRWD1|GRWD1	901	-	5.3670583	1.0029315	-1.0	-1.0
chr19	36747992	36748182	ENSG00000267041.5|ZNF850|GRWD1|GRWD1	901	-	4.898579	1.0029315	-1.0	-1.0
chr19	36749462	36749642	ENSG00000267041.5|ZNF850|GRWD1|GRWD1	901	-	4.802442	1.0029315	-1.0	-1.0
chr19	36823284	36823380	ENSG00000197863.8|ZNF790|GRWD1|GRWD1	901	-	3.4776413	1.0029315	-1.0	-1.0
chr19	36818642	36818982	ENSG00000197863.8|ZNF790|GRWD1|GRWD1	901	-	4.8198934	1.0029315	-1.0	-1.0
chr19	36850006	36850151	ENSG00000197863.8|ZNF790|GRWD1|GRWD1	901	-	4.691631	1.0029315	-1.0	-1.0
chr19	36819172	36819317	ENSG00000197863.8|ZNF790|GRWD1|GRWD1	901	-	4.9016647	1.0029315	-1.0	-1.0
chr19	36823671	36823771	ENSG00000197863.8|ZNF790|GRWD1|GRWD1	901	-	4.657253	1.0029315	-1.0	-1.0
chr19	37078417	37078570	ENSG00000197050.10|ZNF420|GRWD1|GRWD1	901	+	5.5866375	1.0029315	-1.0	-1.0
chr19	37127327	37127462	ENSG00000197050.10|ZNF420|GRWD1|GRWD1	901	+	4.6572547	1.0029315	-1.0	-1.0
chr19	37089038	37089127	ENSG00000197050.10|ZNF420|GRWD1|GRWD1	901	+	5.1426897	1.0029315	-1.0	-1.0
chr19	37190028	37190138	ENSG00000267360.6|AC012309.1|GRWD1|GRWD1	901	-	4.6572547	1.0029315	-1.0	-1.0
chr19	37207039	37207249	ENSG00000267360.6|AC012309.1|GRWD1|GRWD1	919	-	5.314694	1.0917233	-1.0	-1.0
chr19	37187109	37187219	ENSG00000267360.6|AC012309.1|GRWD1|GRWD1	901	-	4.657254	1.0029315	-1.0	-1.0
chr19	37169858	37169978	ENSG00000267360.6|AC012309.1|GRWD1|GRWD1	901	-	5.222319	1.0029315	-1.0	-1.0
chr19	37186849	37187039	ENSG00000267360.6|AC012309.1|GRWD1|GRWD1	901	-	4.810801	1.0029315	-1.0	-1.0
chr19	37169858	37169978	ENSG00000196967.10|ZNF585A|GRWD1|GRWD1	901	-	5.222319	1.0029315	-1.0	-1.0
chr19	37190028	37190138	ENSG00000245680.9|ZNF585B|GRWD1|GRWD1	901	-	4.6572547	1.0029315	-1.0	-1.0
chr19	37186848	37187038	ENSG00000245680.9|ZNF585B|GRWD1|GRWD1	901	-	4.8126884	1.0029315	-1.0	-1.0
chr19	37207039	37207249	ENSG00000245680.9|ZNF585B|GRWD1|GRWD1	919	-	5.417211	1.0917233	-1.0	-1.0
chr19	37187108	37187218	ENSG00000245680.9|ZNF585B|GRWD1|GRWD1	901	-	4.657254	1.0029315	-1.0	-1.0
chr19	37235838	37235963	ENSG00000188283.11|ZNF383|GRWD1|GRWD1	901	+	4.8116913	1.0029315	-1.0	-1.0
chr19	37235548	37235723	ENSG00000188283.11|ZNF383|GRWD1|GRWD1	901	+	5.298461	1.0029315	-1.0	-1.0
chr19	37362057	37362362	ENSG00000181666.17|HKR1|GRWD1|GRWD1	907	+	4.334376	1.0307704	-1.0	-1.0
chr19	37317899	37318186	ENSG00000181666.17|HKR1|GRWD1|GRWD1	944	+	5.164051	1.2536091	-1.0	-1.0
chr19	37362762	37362887	ENSG00000181666.17|HKR1|GRWD1|GRWD1	901	+	4.8767734	1.0029315	-1.0	-1.0
chr19	37347126	37347311	ENSG00000181666.17|HKR1|GRWD1|GRWD1	928	+	5.7048273	1.1418496	-1.0	-1.0
chr19	37323532	37323570	ENSG00000181666.17|HKR1|GRWD1|GRWD1	901	+	3.647566	1.0029315	-1.0	-1.0
chr19	37324207	37324265	ENSG00000181666.17|HKR1|GRWD1|GRWD1	929	+	4.0626035	1.1471242	-1.0	-1.0
chr19	37362372	37362657	ENSG00000181666.17|HKR1|GRWD1|GRWD1	903	+	5.4660397	1.0125855	-1.0	-1.0
chr19	37388735	37388835	ENSG00000189164.14|ZNF527|GRWD1|GRWD1	901	+	4.6572547	1.0029315	-1.0	-1.0
chr19	37475895	37475995	ENSG00000171827.10|ZNF570|GRWD1|GRWD1	901	+	4.6572547	1.0029315	-1.0	-1.0
chr19	37566083	37566233	ENSG00000180479.13|ZNF571|GRWD1|GRWD1	901	-	4.657254	1.0029315	-1.0	-1.0
chr19	37564678	37564813	ENSG00000180479.13|ZNF571|GRWD1|GRWD1	901	-	4.657254	1.0029315	-1.0	-1.0
chr19	37654899	37655034	ENSG00000120784.15|ZFP30|GRWD1|GRWD1	901	-	5.2119513	1.0029315	-1.0	-1.0
chr19	37654711	37654871	ENSG00000120784.15|ZFP30|GRWD1|GRWD1	901	-	2.9982684	1.0029315	-1.0	-1.0
chr19	37655116	37655251	ENSG00000120784.15|ZFP30|GRWD1|GRWD1	901	-	5.0758667	1.0029315	-1.0	-1.0
chr19	37636138	37636303	ENSG00000120784.15|ZFP30|GRWD1|GRWD1	906	-	5.512188	1.0281415	-1.0	-1.0
chr19	37670337	37670437	ENSG00000120784.15|ZFP30|GRWD1|GRWD1	901	-	4.657254	1.0029315	-1.0	-1.0
chr19	37644560	37644736	ENSG00000120784.15|ZFP30|GRWD1|GRWD1	918	-	3.4538088	1.0876391	-1.0	-1.0
chr19	37635278	37635508	ENSG00000120784.15|ZFP30|GRWD1|GRWD1	912	-	4.624344	1.057662	-1.0	-1.0
chr19	37643264	37643363	ENSG00000120784.15|ZFP30|GRWD1|GRWD1	914	-	2.8623147	1.0669641	-1.0	-1.0
chr19	37691520	37691618	ENSG00000120784.15|ZFP30|GRWD1|GRWD1	978	-	6.6207423	1.6529245	-1.0	-1.0
chr19	37635533	37635968	ENSG00000120784.15|ZFP30|GRWD1|GRWD1	920	-	4.2376184	1.0955396	-1.0	-1.0
chr19	37691520	37691618	ENSG00000196381.10|ZNF781|GRWD1|GRWD1	978	-	6.6207423	1.6529245	-1.0	-1.0
chr19	37670340	37670440	ENSG00000196381.10|ZNF781|GRWD1|GRWD1	901	-	4.657254	1.0029315	-1.0	-1.0
chr19	37699794	37699895	ENSG00000267552.6|AC093227.3|GRWD1|GRWD1	901	-	4.6572547	1.0029315	-1.0	-1.0
chr19	37692068	37692198	ENSG00000267552.6|AC093227.3|GRWD1|GRWD1	901	-	4.6572547	1.0029315	-1.0	-1.0
chr19	37696623	37696963	ENSG00000267552.6|AC093227.3|GRWD1|GRWD1	901	-	4.899894	1.0028822	-1.0	-1.0
chr19	37697003	37697143	ENSG00000267552.6|AC093227.3|GRWD1|GRWD1	901	-	5.0389576	1.0027343	-1.0	-1.0
chr19	37709695	37709822	ENSG00000267552.6|AC093227.3|GRWD1|GRWD1	901	-	5.0958138	1.0029315	-1.0	-1.0
chr19	37691520	37691618	ENSG00000267552.6|AC093227.3|GRWD1|GRWD1	978	-	6.6207423	1.6529245	-1.0	-1.0
chr19	37696627	37696797	ENSG00000198182.12|ZNF607|GRWD1|GRWD1	901	-	4.7436705	1.0029315	-1.0	-1.0
chr19	37699772	37699895	ENSG00000198182.12|ZNF607|GRWD1|GRWD1	901	-	4.6572547	1.0029315	-1.0	-1.0
chr19	37719523	37719658	ENSG00000198182.12|ZNF607|GRWD1|GRWD1	906	-	3.7317002	1.0256237	-1.0	-1.0
chr19	37707783	37707883	ENSG00000198182.12|ZNF607|GRWD1|GRWD1	901	-	4.657253	1.0029315	-1.0	-1.0
chr19	37696802	37696962	ENSG00000198182.12|ZNF607|GRWD1|GRWD1	901	-	5.2211833	1.0029315	-1.0	-1.0
chr19	37697002	37697152	ENSG00000198182.12|ZNF607|GRWD1|GRWD1	901	-	4.9101443	1.0029315	-1.0	-1.0
chr19	37709695	37709822	ENSG00000198182.12|ZNF607|GRWD1|GRWD1	901	-	5.0958138	1.0029315	-1.0	-1.0
chr19	37719268	37719488	ENSG00000198182.12|ZNF607|GRWD1|GRWD1	901	-	4.9465823	1.0029315	-1.0	-1.0
chr19	37739916	37740066	ENSG00000189144.13|ZNF573|GRWD1|GRWD1	901	-	5.2177634	1.0029315	-1.0	-1.0
chr19	37739311	37739416	ENSG00000189144.13|ZNF573|GRWD1|GRWD1	901	-	4.794761	1.0029315	-1.0	-1.0
chr19	37739201	37739306	ENSG00000189144.13|ZNF573|GRWD1|GRWD1	901	-	5.1426888	1.0029315	-1.0	-1.0
chr19	37739811	37739911	ENSG00000189144.13|ZNF573|GRWD1|GRWD1	901	-	4.6572547	1.0029315	-1.0	-1.0
chr19	37770004	37770097	ENSG00000189144.13|ZNF573|GRWD1|GRWD1	901	-	4.6572547	1.0029315	-1.0	-1.0
chr19	38198393	38198532	ENSG00000105738.10|SIPA1L3|GRWD1|GRWD1	901	+	5.1875567	1.0027782	-1.0	-1.0
chr19	38119882	38120042	ENSG00000105738.10|SIPA1L3|GRWD1|GRWD1	901	+	5.2088466	1.0029315	-1.0	-1.0
chr19	38083109	38083214	ENSG00000105738.10|SIPA1L3|GRWD1|GRWD1	901	+	4.6572547	1.0029315	-1.0	-1.0
chr19	38082795	38083099	ENSG00000105738.10|SIPA1L3|GRWD1|GRWD1	901	+	5.306465	1.0029315	-1.0	-1.0
chr19	38151545	38151720	ENSG00000105738.10|SIPA1L3|GRWD1|GRWD1	901	+	4.7242975	1.0029315	-1.0	-1.0
chr19	38162252	38162357	ENSG00000105738.10|SIPA1L3|GRWD1|GRWD1	901	+	5.08126	1.0029315	-1.0	-1.0
chr19	37907227	37907342	ENSG00000105738.10|SIPA1L3|GRWD1|GRWD1	900	+	2.8461318	1.0019724	-1.0	-1.0
chr19	38082515	38082660	ENSG00000105738.10|SIPA1L3|GRWD1|GRWD1	901	+	3.5220497	1.0029315	-1.0	-1.0
chr19	38141183	38141435	ENSG00000105738.10|SIPA1L3|GRWD1|GRWD1	920	+	4.519198	1.0947332	-1.0	-1.0
chr19	38109683	38110038	ENSG00000105738.10|SIPA1L3|GRWD1|GRWD1	901	+	4.9863114	1.0029315	-1.0	-1.0
chr19	38101051	38101221	ENSG00000105738.10|SIPA1L3|GRWD1|GRWD1	901	+	5.0957527	1.0029315	-1.0	-1.0
chr19	38029088	38029156	ENSG00000105738.10|SIPA1L3|GRWD1|GRWD1	901	+	5.657267	1.0029315	-1.0	-1.0
chr19	38109500	38109625	ENSG00000105738.10|SIPA1L3|GRWD1|GRWD1	901	+	4.9718285	1.0029315	-1.0	-1.0
chr19	38101886	38101991	ENSG00000105738.10|SIPA1L3|GRWD1|GRWD1	901	+	4.6572547	1.0029315	-1.0	-1.0
chr19	38081255	38082370	ENSG00000105738.10|SIPA1L3|GRWD1|GRWD1	928	+	4.882565	1.1437914	-1.0	-1.0
chr19	37907413	37907513	ENSG00000105738.10|SIPA1L3|GRWD1|GRWD1	901	+	4.6572547	1.0029315	-1.0	-1.0
chr19	38106498	38106640	ENSG00000105738.10|SIPA1L3|GRWD1|GRWD1	920	+	4.129507	1.0982347	-1.0	-1.0
chr19	38082675	38082790	ENSG00000105738.10|SIPA1L3|GRWD1|GRWD1	901	+	4.723014	1.0029315	-1.0	-1.0
chr19	38130497	38130831	ENSG00000105738.10|SIPA1L3|GRWD1|GRWD1	924	+	4.8666444	1.1195346	-1.0	-1.0
chr19	38206216	38206366	ENSG00000105738.10|SIPA1L3|GRWD1|GRWD1	901	+	4.749917	1.0029315	-1.0	-1.0
chr19	38088720	38088851	ENSG00000105738.10|SIPA1L3|GRWD1|GRWD1	976	+	6.4480476	1.6283016	-1.0	-1.0
chr19	37936152	37936267	ENSG00000105738.10|SIPA1L3|GRWD1|GRWD1	901	+	4.7603836	1.0029315	-1.0	-1.0
chr19	38182558	38182738	ENSG00000105738.10|SIPA1L3|GRWD1|GRWD1	916	+	5.680489	1.0778801	-1.0	-1.0
chr19	38142572	38142710	ENSG00000105738.10|SIPA1L3|GRWD1|GRWD1	901	+	5.126579	1.0029315	-1.0	-1.0
chr19	38201861	38201981	ENSG00000105738.10|SIPA1L3|GRWD1|GRWD1	901	+	3.4462585	1.0029315	-1.0	-1.0
chr19	38119420	38119882	ENSG00000105738.10|SIPA1L3|GRWD1|GRWD1	910	+	4.096089	1.0472317	-1.0	-1.0
chr19	38193566	38193666	ENSG00000105738.10|SIPA1L3|GRWD1|GRWD1	901	+	4.6572547	1.0029315	-1.0	-1.0
chr19	38110198	38110384	ENSG00000105738.10|SIPA1L3|GRWD1|GRWD1	980	+	6.303673	1.7057312	-1.0	-1.0
chr19	38099996	38100136	ENSG00000105738.10|SIPA1L3|GRWD1|GRWD1	901	+	2.9744692	1.0024788	-1.0	-1.0
chr19	38152839	38152964	ENSG00000105738.10|SIPA1L3|GRWD1|GRWD1	901	+	5.276007	1.0029315	-1.0	-1.0
chr19	38164553	38164753	ENSG00000105738.10|SIPA1L3|GRWD1|GRWD1	933	+	3.800004	1.1765422	-1.0	-1.0
chr19	38222547	38222662	ENSG00000011332.19|DPF1|GRWD1|GRWD1	901	-	4.657254	1.0029315	-1.0	-1.0
chr19	38222356	38222464	ENSG00000011332.19|DPF1|GRWD1|GRWD1	901	-	4.978033	1.0029315	-1.0	-1.0
chr19	38309201	38309536	ENSG00000167645.16|YIF1B|GRWD1|GRWD1	913	-	4.9148364	1.0611868	-1.0	-1.0
chr19	38307496	38307596	ENSG00000167645.16|YIF1B|GRWD1|GRWD1	900	-	3.284996	1.0015514	-1.0	-1.0
chr19	38337377	38337504	ENSG00000099338.22|CATSPERG|GRWD1|GRWD1	901	+	5.3896894	1.0029315	-1.0	-1.0
chr19	38376309	38376449	ENSG00000099341.11|PSMD8|GRWD1|GRWD1	929	+	3.1911004	1.148608	-1.0	-1.0
chr19	38379239	38379405	ENSG00000099341.11|PSMD8|GRWD1|GRWD1	968	+	3.8141122	1.4935116	-1.0	-1.0
chr19	38382017	38382116	ENSG00000099341.11|PSMD8|GRWD1|GRWD1	901	+	4.657254	1.0029315	-1.0	-1.0
chr19	38381163	38381312	ENSG00000099341.11|PSMD8|GRWD1|GRWD1	901	+	4.7664948	1.0029315	-1.0	-1.0
chr19	38382116	38382316	ENSG00000099341.11|PSMD8|GRWD1|GRWD1	975	+	4.2156453	1.6073484	-1.0	-1.0
chr19	38376159	38376279	ENSG00000099341.11|PSMD8|GRWD1|GRWD1	901	+	3.7604413	1.0029315	-1.0	-1.0
chr19	38380898	38381103	ENSG00000099341.11|PSMD8|GRWD1|GRWD1	924	+	3.5193946	1.1183482	-1.0	-1.0
chr19	38383252	38383662	ENSG00000099341.11|PSMD8|GRWD1|GRWD1	947	+	3.859114	1.2781727	-1.0	-1.0
chr19	38374690	38374961	ENSG00000099341.11|PSMD8|GRWD1|GRWD1	928	+	3.6402533	1.1418825	-1.0	-1.0
chr19	38404932	38405062	ENSG00000130244.12|FAM98C|GRWD1|GRWD1	901	+	5.1240835	1.0029315	-1.0	-1.0
chr19	38405518	38405623	ENSG00000130244.12|FAM98C|GRWD1|GRWD1	901	+	5.5832663	1.0029315	-1.0	-1.0
chr19	38405273	38405421	ENSG00000130244.12|FAM98C|GRWD1|GRWD1	901	+	5.0012393	1.0029315	-1.0	-1.0
chr19	38408933	38409078	ENSG00000130244.12|FAM98C|GRWD1|GRWD1	901	+	4.9669356	1.0029315	-1.0	-1.0
chr19	38408713	38408883	ENSG00000130244.12|FAM98C|GRWD1|GRWD1	901	+	4.9289317	1.0029315	-1.0	-1.0
chr19	38403564	38403689	ENSG00000130244.12|FAM98C|GRWD1|GRWD1	901	+	5.0286245	1.0029315	-1.0	-1.0
chr19	38619191	38619327	ENSG00000178982.9|EIF3K|GRWD1|GRWD1	923	+	2.766288	1.1156977	-1.0	-1.0
chr19	38632340	38632735	ENSG00000178982.9|EIF3K|GRWD1|GRWD1	954	+	5.53519	1.3405045	-1.0	-1.0
chr19	38624076	38624197	ENSG00000178982.9|EIF3K|GRWD1|GRWD1	938	+	3.0142193	1.204304	-1.0	-1.0
chr19	38626027	38626292	ENSG00000178982.9|EIF3K|GRWD1|GRWD1	945	+	3.7584422	1.2593764	-1.0	-1.0
chr19	38634992	38635257	ENSG00000178982.9|EIF3K|GRWD1|GRWD1	943	+	3.579055	1.2448665	-1.0	-1.0
chr19	38720954	38721537	ENSG00000130402.11|ACTN4|GRWD1|GRWD1	937	+	3.4062898	1.1983519	-1.0	-1.0
chr19	38710342	38710492	ENSG00000130402.11|ACTN4|GRWD1|GRWD1	911	+	2.6057143	1.050354	-1.0	-1.0
chr19	38701001	38701116	ENSG00000130402.11|ACTN4|GRWD1|GRWD1	990	+	3.6919634	1.9814247	-1.0	-1.0
chr19	38728274	38728381	ENSG00000130402.11|ACTN4|GRWD1|GRWD1	901	+	3.534283	1.0029315	-1.0	-1.0
chr19	38723722	38723936	ENSG00000130402.11|ACTN4|GRWD1|GRWD1	901	+	5.025263	1.0029315	-1.0	-1.0
chr19	38725380	38725480	ENSG00000130402.11|ACTN4|GRWD1|GRWD1	901	+	4.7947607	1.0029315	-1.0	-1.0
chr19	38723936	38724077	ENSG00000130402.11|ACTN4|GRWD1|GRWD1	985	+	3.520191	1.8373809	-1.0	-1.0
chr19	38722288	38722458	ENSG00000130402.11|ACTN4|GRWD1|GRWD1	901	+	4.7072573	1.0029315	-1.0	-1.0
chr19	38724590	38724880	ENSG00000130402.11|ACTN4|GRWD1|GRWD1	906	+	5.252113	1.0288651	-1.0	-1.0
chr19	38725495	38725655	ENSG00000130402.11|ACTN4|GRWD1|GRWD1	901	+	5.5113754	1.0029315	-1.0	-1.0
chr19	38702421	38702591	ENSG00000130402.11|ACTN4|GRWD1|GRWD1	901	+	4.6572547	1.0029315	-1.0	-1.0
chr19	38709295	38709394	ENSG00000130402.11|ACTN4|GRWD1|GRWD1	901	+	3.3521104	1.0029315	-1.0	-1.0
chr19	38647648	38647907	ENSG00000130402.11|ACTN4|GRWD1|GRWD1	995	+	4.0081205	2.285875	-1.0	-1.0
chr19	38708230	38708335	ENSG00000130402.11|ACTN4|GRWD1|GRWD1	901	+	5.192457	1.0029315	-1.0	-1.0
chr19	38722528	38722653	ENSG00000130402.11|ACTN4|GRWD1|GRWD1	901	+	4.9624734	1.0029315	-1.0	-1.0
chr19	38710627	38710817	ENSG00000130402.11|ACTN4|GRWD1|GRWD1	920	+	3.1738436	1.0982734	-1.0	-1.0
chr19	38701561	38701741	ENSG00000130402.11|ACTN4|GRWD1|GRWD1	901	+	5.2329473	1.0029315	-1.0	-1.0
chr19	38725723	38725898	ENSG00000130402.11|ACTN4|GRWD1|GRWD1	996	+	4.1062965	2.3550396	-1.0	-1.0
chr19	38729273	38729493	ENSG00000130402.11|ACTN4|GRWD1|GRWD1	936	+	2.640273	1.1970806	-1.0	-1.0
chr19	38729154	38729273	ENSG00000130402.11|ACTN4|GRWD1|GRWD1	901	+	5.1221757	1.0029315	-1.0	-1.0
chr19	38718329	38718479	ENSG00000130402.11|ACTN4|GRWD1|GRWD1	901	+	4.7642035	1.0029315	-1.0	-1.0
chr19	38717085	38717316	ENSG00000130402.11|ACTN4|GRWD1|GRWD1	998	+	4.279379	2.6454725	-1.0	-1.0
chr19	38717926	38718074	ENSG00000130402.11|ACTN4|GRWD1|GRWD1	988	+	3.7975893	1.9043089	-1.0	-1.0
chr19	38724156	38724339	ENSG00000130402.11|ACTN4|GRWD1|GRWD1	990	+	3.8776915	2.0123696	-1.0	-1.0
chr19	38719794	38719894	ENSG00000130402.11|ACTN4|GRWD1|GRWD1	901	+	4.920293	1.0029315	-1.0	-1.0
chr19	38709476	38709846	ENSG00000130402.11|ACTN4|GRWD1|GRWD1	949	+	3.4669054	1.2910749	-1.0	-1.0
chr19	38711361	38711776	ENSG00000130402.11|ACTN4|GRWD1|GRWD1	941	+	3.540381	1.2301701	-1.0	-1.0
chr19	38712516	38712641	ENSG00000130402.11|ACTN4|GRWD1|GRWD1	901	+	2.5822558	1.0029315	-1.0	-1.0
chr19	38722038	38722143	ENSG00000130402.11|ACTN4|GRWD1|GRWD1	901	+	4.726008	1.0029315	-1.0	-1.0
chr19	38720789	38720889	ENSG00000130402.11|ACTN4|GRWD1|GRWD1	901	+	5.3353367	1.0029315	-1.0	-1.0
chr19	38721537	38721877	ENSG00000130402.11|ACTN4|GRWD1|GRWD1	952	+	3.5964491	1.3228517	-1.0	-1.0
chr19	38722948	38723143	ENSG00000130402.11|ACTN4|GRWD1|GRWD1	901	+	4.981165	1.0029315	-1.0	-1.0
chr19	38717316	38717456	ENSG00000130402.11|ACTN4|GRWD1|GRWD1	902	+	3.160064	1.0068278	-1.0	-1.0
chr19	38726118	38726288	ENSG00000130402.11|ACTN4|GRWD1|GRWD1	901	+	4.7718334	1.0029315	-1.0	-1.0
chr19	38725100	38725370	ENSG00000130402.11|ACTN4|GRWD1|GRWD1	901	+	4.906647	1.0029315	-1.0	-1.0
chr19	38723158	38723258	ENSG00000130402.11|ACTN4|GRWD1|GRWD1	901	+	5.035772	1.0029315	-1.0	-1.0
chr19	38706043	38706131	ENSG00000130402.11|ACTN4|GRWD1|GRWD1	979	+	3.7000437	1.6776158	-1.0	-1.0
chr19	38706551	38706691	ENSG00000130402.11|ACTN4|GRWD1|GRWD1	901	+	4.6572547	1.0029315	-1.0	-1.0
chr19	38661050	38661235	ENSG00000130402.11|ACTN4|GRWD1|GRWD1	901	+	4.8525257	1.0029315	-1.0	-1.0
chr19	38727855	38728026	ENSG00000130402.11|ACTN4|GRWD1|GRWD1	983	+	3.9155724	1.7629719	-1.0	-1.0
chr19	38704356	38704516	ENSG00000130402.11|ACTN4|GRWD1|GRWD1	901	+	4.831851	1.0029315	-1.0	-1.0
chr19	38726956	38727103	ENSG00000130402.11|ACTN4|GRWD1|GRWD1	986	+	3.9056118	1.8577139	-1.0	-1.0
chr19	38726648	38726913	ENSG00000130402.11|ACTN4|GRWD1|GRWD1	901	+	4.835067	1.0029315	-1.0	-1.0
chr19	38717631	38717731	ENSG00000130402.11|ACTN4|GRWD1|GRWD1	901	+	5.4228	1.0029315	-1.0	-1.0
chr19	38714301	38714468	ENSG00000130402.11|ACTN4|GRWD1|GRWD1	902	+	2.38545	1.0068268	-1.0	-1.0
chr19	38728746	38728995	ENSG00000130402.11|ACTN4|GRWD1|GRWD1	928	+	3.9412956	1.1456432	-1.0	-1.0
chr19	38710256	38710342	ENSG00000130402.11|ACTN4|GRWD1|GRWD1	993	+	3.887043	2.171426	-1.0	-1.0
chr19	38713056	38713166	ENSG00000130402.11|ACTN4|GRWD1|GRWD1	901	+	3.3521101	1.0029315	-1.0	-1.0
chr19	38722713	38722858	ENSG00000130402.11|ACTN4|GRWD1|GRWD1	901	+	4.5297365	1.0029315	-1.0	-1.0
chr19	38714106	38714276	ENSG00000130402.11|ACTN4|GRWD1|GRWD1	910	+	2.5772896	1.0439544	-1.0	-1.0
chr19	38704933	38705020	ENSG00000130402.11|ACTN4|GRWD1|GRWD1	996	+	3.856164	2.3722978	-1.0	-1.0
chr19	38714468	38714561	ENSG00000130402.11|ACTN4|GRWD1|GRWD1	992	+	3.823427	2.080738	-1.0	-1.0
chr19	38701216	38701506	ENSG00000130402.11|ACTN4|GRWD1|GRWD1	901	+	4.3343706	1.0029315	-1.0	-1.0
chr19	38727103	38727808	ENSG00000130402.11|ACTN4|GRWD1|GRWD1	959	+	3.6239483	1.3900969	-1.0	-1.0
chr19	38709891	38710191	ENSG00000130402.11|ACTN4|GRWD1|GRWD1	933	+	3.729771	1.1757998	-1.0	-1.0
chr19	38724430	38724560	ENSG00000130402.11|ACTN4|GRWD1|GRWD1	975	+	3.3695462	1.6070101	-1.0	-1.0
chr19	38700894	38700994	ENSG00000130402.11|ACTN4|GRWD1|GRWD1	901	+	3.2849963	1.0029315	-1.0	-1.0
chr19	38723613	38723722	ENSG00000130402.11|ACTN4|GRWD1|GRWD1	984	+	3.5561628	1.7864887	-1.0	-1.0
chr19	38711182	38711361	ENSG00000130402.11|ACTN4|GRWD1|GRWD1	939	+	3.0419772	1.2142342	-1.0	-1.0
chr19	38723263	38723528	ENSG00000130402.11|ACTN4|GRWD1|GRWD1	908	+	5.462	1.0340732	-1.0	-1.0
chr19	38711781	38711921	ENSG00000130402.11|ACTN4|GRWD1|GRWD1	906	+	3.3904288	1.0283095	-1.0	-1.0
chr19	38730658	38730773	ENSG00000130402.11|ACTN4|GRWD1|GRWD1	901	+	4.949164	1.0029315	-1.0	-1.0
chr19	38713881	38714086	ENSG00000130402.11|ACTN4|GRWD1|GRWD1	935	+	4.4689407	1.1860919	-1.0	-1.0
chr19	38724077	38724156	ENSG00000130402.11|ACTN4|GRWD1|GRWD1	977	+	6.4646235	1.6292074	-1.0	-1.0
chr19	38712301	38712406	ENSG00000130402.11|ACTN4|GRWD1|GRWD1	901	+	2.5931282	1.0029315	-1.0	-1.0
chr19	38720254	38720699	ENSG00000130402.11|ACTN4|GRWD1|GRWD1	915	+	3.1377447	1.0710233	-1.0	-1.0
chr19	38728995	38729154	ENSG00000130402.11|ACTN4|GRWD1|GRWD1	948	+	2.717661	1.2808304	-1.0	-1.0
chr19	38728026	38728131	ENSG00000130402.11|ACTN4|GRWD1|GRWD1	901	+	3.6738	1.0029315	-1.0	-1.0
chr19	38709394	38709476	ENSG00000130402.11|ACTN4|GRWD1|GRWD1	999	+	4.524126	3.1331239	-1.0	-1.0
chr19	38701761	38701871	ENSG00000130402.11|ACTN4|GRWD1|GRWD1	901	+	5.027605	1.0029315	-1.0	-1.0
chr19	38726543	38726643	ENSG00000130402.11|ACTN4|GRWD1|GRWD1	901	+	4.6572547	1.0029315	-1.0	-1.0
chr19	38728144	38728269	ENSG00000130402.11|ACTN4|GRWD1|GRWD1	904	+	3.7890007	1.0154743	-1.0	-1.0
chr19	38713471	38713616	ENSG00000130402.11|ACTN4|GRWD1|GRWD1	901	+	2.3683321	1.0029315	-1.0	-1.0
chr19	38712671	38712771	ENSG00000130402.11|ACTN4|GRWD1|GRWD1	901	+	2.352121	1.0029315	-1.0	-1.0
chr19	38701891	38702011	ENSG00000130402.11|ACTN4|GRWD1|GRWD1	901	+	4.893177	1.0029315	-1.0	-1.0
chr19	38721903	38722028	ENSG00000130402.11|ACTN4|GRWD1|GRWD1	901	+	2.8977742	1.0029315	-1.0	-1.0
chr19	38728526	38728636	ENSG00000130402.11|ACTN4|GRWD1|GRWD1	901	+	4.836605	1.0029315	-1.0	-1.0
chr19	38700599	38700709	ENSG00000130402.11|ACTN4|GRWD1|GRWD1	983	+	3.2022626	1.7781888	-1.0	-1.0
chr19	38708116	38708195	ENSG00000130402.11|ACTN4|GRWD1|GRWD1	953	+	2.7473514	1.3315337	-1.0	-1.0
chr19	38708400	38708565	ENSG00000130402.11|ACTN4|GRWD1|GRWD1	901	+	4.622131	1.0029315	-1.0	-1.0
chr19	38704726	38704831	ENSG00000130402.11|ACTN4|GRWD1|GRWD1	901	+	4.6572547	1.0029315	-1.0	-1.0
chr19	38737155	38737388	ENSG00000182472.8|CAPN12|GRWD1|GRWD1	911	-	3.3169143	1.0520921	-1.0	-1.0
chr19	38743032	38743133	ENSG00000182472.8|CAPN12|GRWD1|GRWD1	940	-	3.4310937	1.2189448	-1.0	-1.0
chr19	38740050	38740219	ENSG00000182472.8|CAPN12|GRWD1|GRWD1	969	-	6.292963	1.5103314	-1.0	-1.0
chr19	38742419	38742528	ENSG00000182472.8|CAPN12|GRWD1|GRWD1	919	-	3.8774102	1.0910815	-1.0	-1.0
chr19	38730221	38730366	ENSG00000182472.8|CAPN12|GRWD1|GRWD1	901	-	5.0743403	1.0029315	-1.0	-1.0
chr19	38737474	38737638	ENSG00000182472.8|CAPN12|GRWD1|GRWD1	975	-	5.125598	1.6025887	-1.0	-1.0
chr19	38738347	38738417	ENSG00000182472.8|CAPN12|GRWD1|GRWD1	901	-	5.657267	1.0029315	-1.0	-1.0
chr19	38743143	38743253	ENSG00000182472.8|CAPN12|GRWD1|GRWD1	901	-	4.657254	1.0029315	-1.0	-1.0
chr19	38741776	38741910	ENSG00000182472.8|CAPN12|GRWD1|GRWD1	947	-	3.805234	1.2716763	-1.0	-1.0
chr19	38730964	38731023	ENSG00000182472.8|CAPN12|GRWD1|GRWD1	955	-	6.1933203	1.3482513	-1.0	-1.0
chr19	38734730	38734960	ENSG00000182472.8|CAPN12|GRWD1|GRWD1	912	-	3.6196015	1.053583	-1.0	-1.0
chr19	38731106	38731223	ENSG00000182472.8|CAPN12|GRWD1|GRWD1	969	-	4.2323523	1.5033911	-1.0	-1.0
chr19	38730511	38730696	ENSG00000182472.8|CAPN12|GRWD1|GRWD1	901	-	4.9897375	1.0029315	-1.0	-1.0
chr19	38744288	38744388	ENSG00000182472.8|CAPN12|GRWD1|GRWD1	901	-	3.2849963	1.0029315	-1.0	-1.0
chr19	38736109	38736318	ENSG00000182472.8|CAPN12|GRWD1|GRWD1	983	-	5.8189406	1.7595562	-1.0	-1.0
chr19	38733645	38733865	ENSG00000182472.8|CAPN12|GRWD1|GRWD1	971	-	4.514144	1.5364164	-1.0	-1.0
chr19	38730751	38730878	ENSG00000182472.8|CAPN12|GRWD1|GRWD1	911	-	3.1624334	1.0522212	-1.0	-1.0
chr19	38735285	38735635	ENSG00000182472.8|CAPN12|GRWD1|GRWD1	967	-	4.734884	1.4762467	-1.0	-1.0
chr19	38734055	38734175	ENSG00000182472.8|CAPN12|GRWD1|GRWD1	901	-	4.6392	1.0029315	-1.0	-1.0
chr19	38734195	38734720	ENSG00000182472.8|CAPN12|GRWD1|GRWD1	921	-	4.113296	1.1027445	-1.0	-1.0
chr19	38816969	38817069	ENSG00000104823.8|ECH1|GRWD1|GRWD1	901	-	4.794761	1.0029315	-1.0	-1.0
chr19	38817254	38817575	ENSG00000104823.8|ECH1|GRWD1|GRWD1	954	-	3.6411092	1.3414422	-1.0	-1.0
chr19	38816051	38816151	ENSG00000104823.8|ECH1|GRWD1|GRWD1	901	-	4.657254	1.0029315	-1.0	-1.0
chr19	38815431	38815546	ENSG00000104823.8|ECH1|GRWD1|GRWD1	901	-	2.4532666	1.0029315	-1.0	-1.0
chr19	38831038	38831166	ENSG00000104823.8|ECH1|GRWD1|GRWD1	964	-	3.4283144	1.4462305	-1.0	-1.0
chr19	38817129	38817234	ENSG00000104823.8|ECH1|GRWD1|GRWD1	901	-	4.6572547	1.0029315	-1.0	-1.0
chr19	38816191	38816355	ENSG00000104823.8|ECH1|GRWD1|GRWD1	901	-	4.8261747	1.0029315	-1.0	-1.0
chr19	38831308	38831753	ENSG00000104823.8|ECH1|GRWD1|GRWD1	937	-	3.5860193	1.1999665	-1.0	-1.0
chr19	38815581	38815717	ENSG00000104823.8|ECH1|GRWD1|GRWD1	906	-	2.4595046	1.0280094	-1.0	-1.0
chr19	38816452	38816523	ENSG00000104823.8|ECH1|GRWD1|GRWD1	901	-	2.9515817	1.0029315	-1.0	-1.0
chr19	38831077	38831166	ENSG00000268083.5|AC008982.1|GRWD1|GRWD1	977	-	3.7255783	1.6448845	-1.0	-1.0
chr19	38838201	38838301	ENSG00000268083.5|AC008982.1|GRWD1|GRWD1	901	-	4.657253	1.0029315	-1.0	-1.0
chr19	38840095	38840178	ENSG00000268083.5|AC008982.1|GRWD1|GRWD1	901	-	2.2289743	1.0029315	-1.0	-1.0
chr19	38817470	38817570	ENSG00000268083.5|AC008982.1|GRWD1|GRWD1	972	-	3.7171156	1.548853	-1.0	-1.0
chr19	38837593	38837651	ENSG00000268083.5|AC008982.1|GRWD1|GRWD1	958	-	3.4004831	1.3816777	-1.0	-1.0
chr19	38837736	38837851	ENSG00000268083.5|AC008982.1|GRWD1|GRWD1	901	-	4.726008	1.0029315	-1.0	-1.0
chr19	38836941	38837041	ENSG00000268083.5|AC008982.1|GRWD1|GRWD1	901	-	4.794761	1.0029315	-1.0	-1.0
chr19	38838598	38838708	ENSG00000268083.5|AC008982.1|GRWD1|GRWD1	901	-	4.4493265	1.0029315	-1.0	-1.0
chr19	38838893	38839015	ENSG00000268083.5|AC008982.1|GRWD1|GRWD1	911	-	2.581051	1.0504081	-1.0	-1.0
chr19	38838738	38838888	ENSG00000268083.5|AC008982.1|GRWD1|GRWD1	901	-	5.323451	1.0029315	-1.0	-1.0
chr19	38831516	38831751	ENSG00000268083.5|AC008982.1|GRWD1|GRWD1	915	-	5.1017566	1.0680511	-1.0	-1.0
chr19	38831308	38831516	ENSG00000268083.5|AC008982.1|GRWD1|GRWD1	957	-	3.1946383	1.3691403	-1.0	-1.0
chr19	38838436	38838561	ENSG00000268083.5|AC008982.1|GRWD1|GRWD1	907	-	3.0393567	1.030238	-1.0	-1.0
chr19	38837106	38837281	ENSG00000268083.5|AC008982.1|GRWD1|GRWD1	901	-	4.9150753	1.0029315	-1.0	-1.0
chr19	38839015	38839145	ENSG00000268083.5|AC008982.1|GRWD1|GRWD1	901	-	4.7161856	1.0029315	-1.0	-1.0
chr19	38844259	38844364	ENSG00000104824.16|HNRNPL|GRWD1|GRWD1	901	-	4.6572547	1.0029315	-1.0	-1.0
chr19	38838736	38839146	ENSG00000104824.16|HNRNPL|GRWD1|GRWD1	916	-	3.8559458	1.0774082	-1.0	-1.0
chr19	38845740	38845850	ENSG00000104824.16|HNRNPL|GRWD1|GRWD1	901	-	3.4443226	1.0029315	-1.0	-1.0
chr19	38849528	38849638	ENSG00000104824.16|HNRNPL|GRWD1|GRWD1	901	-	3.3521101	1.0029315	-1.0	-1.0
chr19	38847917	38848027	ENSG00000104824.16|HNRNPL|GRWD1|GRWD1	901	-	5.032919	1.0029315	-1.0	-1.0
chr19	38837107	38837282	ENSG00000104824.16|HNRNPL|GRWD1|GRWD1	901	-	4.9695497	1.0029315	-1.0	-1.0
chr19	38837736	38837851	ENSG00000104824.16|HNRNPL|GRWD1|GRWD1	901	-	4.726008	1.0029315	-1.0	-1.0
chr19	38847315	38847530	ENSG00000104824.16|HNRNPL|GRWD1|GRWD1	971	-	3.4771523	1.5430881	-1.0	-1.0
chr19	38844007	38844104	ENSG00000104824.16|HNRNPL|GRWD1|GRWD1	984	-	3.528278	1.7924091	-1.0	-1.0
chr19	38843725	38843914	ENSG00000104824.16|HNRNPL|GRWD1|GRWD1	952	-	3.181721	1.3177893	-1.0	-1.0
chr19	38837407	38837547	ENSG00000104824.16|HNRNPL|GRWD1|GRWD1	901	-	2.347531	1.0029315	-1.0	-1.0
chr19	38845649	38845735	ENSG00000104824.16|HNRNPL|GRWD1|GRWD1	915	-	2.3891168	1.0723805	-1.0	-1.0
chr19	38849388	38849488	ENSG00000104824.16|HNRNPL|GRWD1|GRWD1	901	-	4.9202943	1.0029315	-1.0	-1.0
chr19	38846095	38846195	ENSG00000104824.16|HNRNPL|GRWD1|GRWD1	901	-	4.79476	1.0029315	-1.0	-1.0
chr19	38841560	38841725	ENSG00000104824.16|HNRNPL|GRWD1|GRWD1	929	-	3.5306404	1.1465453	-1.0	-1.0
chr19	38843028	38843203	ENSG00000104824.16|HNRNPL|GRWD1|GRWD1	901	-	2.8153455	1.0029315	-1.0	-1.0
chr19	38845852	38846090	ENSG00000104824.16|HNRNPL|GRWD1|GRWD1	948	-	2.8752186	1.2823784	-1.0	-1.0
chr19	38849699	38850039	ENSG00000104824.16|HNRNPL|GRWD1|GRWD1	978	-	3.10316	1.662853	-1.0	-1.0
chr19	38842180	38842285	ENSG00000104824.16|HNRNPL|GRWD1|GRWD1	901	-	4.6572547	1.0029315	-1.0	-1.0
chr19	38840095	38840195	ENSG00000104824.16|HNRNPL|GRWD1|GRWD1	900	-	2.2276752	1.0009116	-1.0	-1.0
chr19	38838201	38838301	ENSG00000104824.16|HNRNPL|GRWD1|GRWD1	901	-	4.657253	1.0029315	-1.0	-1.0
chr19	38837593	38837651	ENSG00000104824.16|HNRNPL|GRWD1|GRWD1	958	-	3.4004831	1.3818822	-1.0	-1.0
chr19	38843380	38843655	ENSG00000104824.16|HNRNPL|GRWD1|GRWD1	905	-	3.272905	1.0206058	-1.0	-1.0
chr19	38842698	38842958	ENSG00000104824.16|HNRNPL|GRWD1|GRWD1	925	-	2.8623724	1.1277126	-1.0	-1.0
chr19	38845469	38845644	ENSG00000104824.16|HNRNPL|GRWD1|GRWD1	901	-	4.5162177	1.0029315	-1.0	-1.0
chr19	38840250	38840625	ENSG00000104824.16|HNRNPL|GRWD1|GRWD1	928	-	2.8298967	1.1403197	-1.0	-1.0
chr19	38838436	38838561	ENSG00000104824.16|HNRNPL|GRWD1|GRWD1	907	-	3.0393567	1.030238	-1.0	-1.0
chr19	38870589	38870964	ENSG00000187994.13|RINL|GRWD1|GRWD1	901	-	5.2134027	1.0029315	-1.0	-1.0
chr19	38871152	38871272	ENSG00000187994.13|RINL|GRWD1|GRWD1	901	-	4.7098627	1.0029315	-1.0	-1.0
chr19	38873885	38873988	ENSG00000187994.13|RINL|GRWD1|GRWD1	901	-	4.726008	1.0029315	-1.0	-1.0
chr19	38889861	38890026	ENSG00000068903.19|SIRT2|GRWD1|GRWD1	901	-	4.9649487	1.0029315	-1.0	-1.0
chr19	38879224	38879389	ENSG00000068903.19|SIRT2|GRWD1|GRWD1	901	-	4.9608274	1.0029315	-1.0	-1.0
chr19	38889086	38889216	ENSG00000068903.19|SIRT2|GRWD1|GRWD1	901	-	4.9367914	1.0029315	-1.0	-1.0
chr19	38899575	38899690	ENSG00000068903.19|SIRT2|GRWD1|GRWD1	901	-	5.0805917	1.0029315	-1.0	-1.0
chr19	38883626	38883751	ENSG00000068903.19|SIRT2|GRWD1|GRWD1	901	-	5.5182633	1.0029315	-1.0	-1.0
chr19	38889681	38889826	ENSG00000068903.19|SIRT2|GRWD1|GRWD1	901	-	5.5672665	1.0029315	-1.0	-1.0
chr19	38893413	38893588	ENSG00000068903.19|SIRT2|GRWD1|GRWD1	907	-	4.282912	1.0307187	-1.0	-1.0
chr19	38893768	38893948	ENSG00000068903.19|SIRT2|GRWD1|GRWD1	901	-	4.8906326	1.0029315	-1.0	-1.0
chr19	38908668	38908773	ENSG00000104825.16|NFKBIB|GRWD1|GRWD1	901	+	4.6572547	1.0029315	-1.0	-1.0
chr19	38905396	38905535	ENSG00000104825.16|NFKBIB|GRWD1|GRWD1	901	+	4.9452386	1.0029315	-1.0	-1.0
chr19	38905014	38905120	ENSG00000104825.16|NFKBIB|GRWD1|GRWD1	901	+	5.242226	1.0029315	-1.0	-1.0
chr19	38915395	38915545	ENSG00000104835.14|SARS2|GRWD1|GRWD1	901	-	4.829464	1.0029315	-1.0	-1.0
chr19	38920085	38920149	ENSG00000104835.14|SARS2|GRWD1|GRWD1	901	-	6.1426954	1.0029315	-1.0	-1.0
chr19	38921526	38921836	ENSG00000104835.14|SARS2|GRWD1|GRWD1	968	-	4.5569186	1.4950328	-1.0	-1.0
chr19	38926204	38926300	ENSG00000104835.14|SARS2|GRWD1|GRWD1	961	-	3.4975495	1.4131255	-1.0	-1.0
chr19	38918421	38918530	ENSG00000104835.14|SARS2|GRWD1|GRWD1	965	-	6.2727327	1.4523813	-1.0	-1.0
chr19	38921871	38922106	ENSG00000104835.14|SARS2|GRWD1|GRWD1	904	-	5.343893	1.0176373	-1.0	-1.0
chr19	38921391	38921446	ENSG00000104835.14|SARS2|GRWD1|GRWD1	901	-	3.4776413	1.0029315	-1.0	-1.0
chr19	38917838	38917973	ENSG00000104835.14|SARS2|GRWD1|GRWD1	901	-	4.8246474	1.0029315	-1.0	-1.0
chr19	38917978	38918093	ENSG00000104835.14|SARS2|GRWD1|GRWD1	901	-	5.0805917	1.0029315	-1.0	-1.0
chr19	38915560	38915749	ENSG00000104835.14|SARS2|GRWD1|GRWD1	974	-	6.456245	1.5850577	-1.0	-1.0
chr19	38930469	38930749	ENSG00000104835.14|SARS2|GRWD1|GRWD1	954	-	4.43831	1.3384176	-1.0	-1.0
chr19	38916207	38916314	ENSG00000104835.14|SARS2|GRWD1|GRWD1	957	-	6.2422314	1.3668723	-1.0	-1.0
chr19	38926204	38926300	ENSG00000269547.1|AC011455.3|GRWD1|GRWD1	961	-	3.4975495	1.4131255	-1.0	-1.0
chr19	38918421	38918530	ENSG00000269547.1|AC011455.3|GRWD1|GRWD1	965	-	6.2727327	1.4523813	-1.0	-1.0
chr19	38915403	38915543	ENSG00000269547.1|AC011455.3|GRWD1|GRWD1	901	-	4.629357	1.0029315	-1.0	-1.0
chr19	38921872	38922107	ENSG00000269547.1|AC011455.3|GRWD1|GRWD1	901	-	5.3489304	1.0029315	-1.0	-1.0
chr19	38946049	38946249	ENSG00000269547.1|AC011455.3|GRWD1|GRWD1	962	-	3.7808473	1.4166471	-1.0	-1.0
chr19	38930395	38930750	ENSG00000269547.1|AC011455.3|GRWD1|GRWD1	942	-	4.27458	1.2345968	-1.0	-1.0
chr19	38921526	38921667	ENSG00000269547.1|AC011455.3|GRWD1|GRWD1	953	-	3.386977	1.3316128	-1.0	-1.0
chr19	38942255	38942370	ENSG00000269547.1|AC011455.3|GRWD1|GRWD1	901	-	2.8909223	1.0029315	-1.0	-1.0
chr19	38921667	38921837	ENSG00000269547.1|AC011455.3|GRWD1|GRWD1	961	-	4.267616	1.4078379	-1.0	-1.0
chr19	38942986	38943111	ENSG00000269547.1|AC011455.3|GRWD1|GRWD1	901	-	4.6572547	1.0029315	-1.0	-1.0
chr19	38946471	38946567	ENSG00000269547.1|AC011455.3|GRWD1|GRWD1	961	-	3.1739762	1.4144708	-1.0	-1.0
chr19	38944161	38944271	ENSG00000269547.1|AC011455.3|GRWD1|GRWD1	901	-	3.2849963	1.0029315	-1.0	-1.0
chr19	38916220	38916314	ENSG00000269547.1|AC011455.3|GRWD1|GRWD1	957	-	6.2422314	1.3668723	-1.0	-1.0
chr19	38944968	38945104	ENSG00000269547.1|AC011455.3|GRWD1|GRWD1	958	-	3.0473719	1.3727229	-1.0	-1.0
chr19	38920085	38920149	ENSG00000269547.1|AC011455.3|GRWD1|GRWD1	956	-	6.1426954	1.3591241	-1.0	-1.0
chr19	38941915	38942020	ENSG00000269547.1|AC011455.3|GRWD1|GRWD1	901	-	3.4148755	1.0029315	-1.0	-1.0
chr19	38915563	38915749	ENSG00000269547.1|AC011455.3|GRWD1|GRWD1	976	-	6.4931874	1.61564	-1.0	-1.0
chr19	38948566	38948666	ENSG00000269547.1|AC011455.3|GRWD1|GRWD1	901	-	2.5480423	1.0029315	-1.0	-1.0
chr19	38945134	38945324	ENSG00000269547.1|AC011455.3|GRWD1|GRWD1	905	-	2.7687638	1.0223063	-1.0	-1.0
chr19	38921391	38921446	ENSG00000269547.1|AC011455.3|GRWD1|GRWD1	901	-	3.4776413	1.0029315	-1.0	-1.0
chr19	38946294	38946471	ENSG00000269547.1|AC011455.3|GRWD1|GRWD1	958	-	4.018139	1.3779014	-1.0	-1.0
chr19	38932387	38932497	ENSG00000128626.11|MRPS12|GRWD1|GRWD1	901	+	5.4228	1.0029315	-1.0	-1.0
chr19	38932552	38932687	ENSG00000128626.11|MRPS12|GRWD1|GRWD1	901	+	5.1792126	1.0029315	-1.0	-1.0
chr19	38949970	38950336	ENSG00000269190.5|FBXO17|GRWD1|GRWD1	938	-	3.1300273	1.2051514	-1.0	-1.0
chr19	38946052	38946247	ENSG00000269190.5|FBXO17|GRWD1|GRWD1	961	-	3.7908466	1.4142768	-1.0	-1.0
chr19	38946292	38946647	ENSG00000269190.5|FBXO17|GRWD1|GRWD1	952	-	3.3720725	1.3207332	-1.0	-1.0
chr19	38951311	38951451	ENSG00000269190.5|FBXO17|GRWD1|GRWD1	901	-	5.0686893	1.0029315	-1.0	-1.0
chr19	38975585	38975765	ENSG00000269190.5|FBXO17|GRWD1|GRWD1	904	-	2.4902089	1.0170566	-1.0	-1.0
chr19	38942255	38942370	ENSG00000269190.5|FBXO17|GRWD1|GRWD1	901	-	2.8909223	1.0029315	-1.0	-1.0
chr19	38942986	38943111	ENSG00000269190.5|FBXO17|GRWD1|GRWD1	901	-	4.6572547	1.0029315	-1.0	-1.0
chr19	38944912	38945352	ENSG00000269190.5|FBXO17|GRWD1|GRWD1	926	-	2.812369	1.1311069	-1.0	-1.0
chr19	38948566	38948666	ENSG00000269190.5|FBXO17|GRWD1|GRWD1	901	-	2.5480423	1.0029315	-1.0	-1.0
chr19	38941915	38942020	ENSG00000269190.5|FBXO17|GRWD1|GRWD1	901	-	3.4148755	1.0029315	-1.0	-1.0
chr19	38950396	38950496	ENSG00000269190.5|FBXO17|GRWD1|GRWD1	901	-	3.4776413	1.0029315	-1.0	-1.0
chr19	38957252	38957377	ENSG00000269190.5|FBXO17|GRWD1|GRWD1	901	-	4.899972	1.0029315	-1.0	-1.0
chr19	38975775	38975905	ENSG00000269190.5|FBXO17|GRWD1|GRWD1	910	-	3.2113767	1.0436641	-1.0	-1.0
chr19	39125769	39125914	ENSG00000130669.17|PAK4|GRWD1|GRWD1	923	+	3.2258003	1.1111552	-1.0	-1.0
chr19	39175316	39175436	ENSG00000130669.17|PAK4|GRWD1|GRWD1	901	+	3.4760926	1.0029315	-1.0	-1.0
chr19	39177684	39177804	ENSG00000130669.17|PAK4|GRWD1|GRWD1	957	+	4.2142453	1.3660942	-1.0	-1.0
chr19	39172732	39172842	ENSG00000130669.17|PAK4|GRWD1|GRWD1	901	+	4.657254	1.0029315	-1.0	-1.0
chr19	39172927	39173102	ENSG00000130669.17|PAK4|GRWD1|GRWD1	918	+	5.245826	1.0843791	-1.0	-1.0
chr19	39175638	39175773	ENSG00000130669.17|PAK4|GRWD1|GRWD1	901	+	4.7416997	1.0029315	-1.0	-1.0
chr19	39178423	39178618	ENSG00000130669.17|PAK4|GRWD1|GRWD1	901	+	3.3845472	1.0029315	-1.0	-1.0
chr19	39180843	39180943	ENSG00000130669.17|PAK4|GRWD1|GRWD1	901	+	4.657253	1.0029315	-1.0	-1.0
chr19	39173810	39174005	ENSG00000130669.17|PAK4|GRWD1|GRWD1	936	+	3.298246	1.193256	-1.0	-1.0
chr19	39176513	39176715	ENSG00000130669.17|PAK4|GRWD1|GRWD1	924	+	5.636744	1.1185921	-1.0	-1.0
chr19	39169541	39169757	ENSG00000130669.17|PAK4|GRWD1|GRWD1	936	+	4.1000714	1.1969675	-1.0	-1.0
chr19	39351669	39351769	ENSG00000179134.15|SAMD4B|GRWD1|GRWD1	901	+	4.7947607	1.0029315	-1.0	-1.0
chr19	39354003	39354066	ENSG00000179134.15|SAMD4B|GRWD1|GRWD1	977	+	6.3797345	1.6292074	-1.0	-1.0
chr19	39369997	39370125	ENSG00000179134.15|SAMD4B|GRWD1|GRWD1	901	+	5.580185	1.0029315	-1.0	-1.0
chr19	39356887	39357002	ENSG00000179134.15|SAMD4B|GRWD1|GRWD1	901	+	2.9030237	1.0029315	-1.0	-1.0
chr19	39375724	39375854	ENSG00000179134.15|SAMD4B|GRWD1|GRWD1	919	+	4.0710206	1.0911665	-1.0	-1.0
chr19	39377484	39377819	ENSG00000179134.15|SAMD4B|GRWD1|GRWD1	906	+	3.2681947	1.0273775	-1.0	-1.0
chr19	39356682	39356877	ENSG00000179134.15|SAMD4B|GRWD1|GRWD1	915	+	3.383061	1.0694069	-1.0	-1.0
chr19	39369662	39369927	ENSG00000179134.15|SAMD4B|GRWD1|GRWD1	919	+	3.8058486	1.089546	-1.0	-1.0
chr19	39380989	39381099	ENSG00000179134.15|SAMD4B|GRWD1|GRWD1	901	+	5.2967267	1.0029315	-1.0	-1.0
chr19	39376436	39376541	ENSG00000179134.15|SAMD4B|GRWD1|GRWD1	985	+	6.744631	1.8372705	-1.0	-1.0
chr19	39383677	39383792	ENSG00000179134.15|SAMD4B|GRWD1|GRWD1	901	+	5.3737445	1.0029315	-1.0	-1.0
chr19	39383207	39383312	ENSG00000179134.15|SAMD4B|GRWD1|GRWD1	901	+	2.8468828	1.0029315	-1.0	-1.0
chr19	39383407	39383527	ENSG00000179134.15|SAMD4B|GRWD1|GRWD1	901	+	4.7329583	1.0029315	-1.0	-1.0
chr19	39351809	39351914	ENSG00000179134.15|SAMD4B|GRWD1|GRWD1	932	+	5.721083	1.1644852	-1.0	-1.0
chr19	39380596	39380785	ENSG00000179134.15|SAMD4B|GRWD1|GRWD1	912	+	5.556375	1.0535532	-1.0	-1.0
chr19	39351924	39352049	ENSG00000179134.15|SAMD4B|GRWD1|GRWD1	901	+	4.7678523	1.0029315	-1.0	-1.0
chr19	39376704	39376791	ENSG00000179134.15|SAMD4B|GRWD1|GRWD1	937	+	4.021961	1.1981763	-1.0	-1.0
chr19	39389015	39389092	ENSG00000006712.14|PAF1|GRWD1|GRWD1	901	-	5.3353367	1.0029315	-1.0	-1.0
chr19	39390569	39390674	ENSG00000006712.14|PAF1|GRWD1|GRWD1	901	-	4.8575277	1.0029315	-1.0	-1.0
chr19	39389479	39389761	ENSG00000006712.14|PAF1|GRWD1|GRWD1	959	-	5.527478	1.3867633	-1.0	-1.0
chr19	39389965	39390265	ENSG00000006712.14|PAF1|GRWD1|GRWD1	941	-	4.622915	1.2256929	-1.0	-1.0
chr19	39389092	39389198	ENSG00000006712.14|PAF1|GRWD1|GRWD1	982	-	4.8772917	1.7446402	-1.0	-1.0
chr19	39390704	39390817	ENSG00000006712.14|PAF1|GRWD1|GRWD1	901	-	4.6916294	1.0029315	-1.0	-1.0
chr19	39390817	39391112	ENSG00000006712.14|PAF1|GRWD1|GRWD1	983	-	5.86607	1.7609146	-1.0	-1.0
chr19	39388338	39388467	ENSG00000006712.14|PAF1|GRWD1|GRWD1	947	-	3.5395436	1.2777051	-1.0	-1.0
chr19	39385936	39386572	ENSG00000006712.14|PAF1|GRWD1|GRWD1	958	-	5.66474	1.3799288	-1.0	-1.0
chr19	39389281	39389383	ENSG00000006712.14|PAF1|GRWD1|GRWD1	956	-	6.0074883	1.3586559	-1.0	-1.0
chr19	39388559	39388676	ENSG00000006712.14|PAF1|GRWD1|GRWD1	965	-	4.9038334	1.4551064	-1.0	-1.0
chr19	39388227	39388327	ENSG00000006712.14|PAF1|GRWD1|GRWD1	901	-	4.657253	1.0029315	-1.0	-1.0
chr19	39388761	39389015	ENSG00000006712.14|PAF1|GRWD1|GRWD1	955	-	5.1158137	1.34437	-1.0	-1.0
chr19	39398436	39398556	ENSG00000063322.13|MED29|GRWD1|GRWD1	901	+	4.870081	1.0029315	-1.0	-1.0
chr19	39392463	39392522	ENSG00000063322.13|MED29|GRWD1|GRWD1	901	+	5.242226	1.0029315	-1.0	-1.0
chr19	39393552	39393660	ENSG00000063322.13|MED29|GRWD1|GRWD1	943	+	6.125206	1.2438766	-1.0	-1.0
chr19	39391347	39391577	ENSG00000063322.13|MED29|GRWD1|GRWD1	906	+	5.404631	1.0289701	-1.0	-1.0
chr19	39397556	39397701	ENSG00000063322.13|MED29|GRWD1|GRWD1	901	+	4.9648542	1.0029315	-1.0	-1.0
chr19	39408012	39408207	ENSG00000128016.5|ZFP36|GRWD1|GRWD1	913	+	3.849241	1.0580708	-1.0	-1.0
chr19	39406832	39407012	ENSG00000128016.5|ZFP36|GRWD1|GRWD1	916	+	2.9084518	1.0749686	-1.0	-1.0
chr19	39407511	39407671	ENSG00000128016.5|ZFP36|GRWD1|GRWD1	901	+	5.1936827	1.0029315	-1.0	-1.0
chr19	39408407	39408632	ENSG00000128016.5|ZFP36|GRWD1|GRWD1	926	+	4.999695	1.1288544	-1.0	-1.0
chr19	39408222	39408382	ENSG00000128016.5|ZFP36|GRWD1|GRWD1	909	+	3.840249	1.041588	-1.0	-1.0
chr19	39407742	39408007	ENSG00000128016.5|ZFP36|GRWD1|GRWD1	913	+	4.37041	1.0618529	-1.0	-1.0
chr19	39408647	39408777	ENSG00000128016.5|ZFP36|GRWD1|GRWD1	901	+	3.4048028	1.0029315	-1.0	-1.0
chr19	39416617	39416717	ENSG00000090924.14|PLEKHG2|GRWD1|GRWD1	901	+	5.4228	1.0029315	-1.0	-1.0
chr19	39424917	39425147	ENSG00000090924.14|PLEKHG2|GRWD1|GRWD1	901	+	4.823094	1.0029315	-1.0	-1.0
chr19	39418916	39419003	ENSG00000090924.14|PLEKHG2|GRWD1|GRWD1	901	+	5.727657	1.0029315	-1.0	-1.0
chr19	39415048	39415218	ENSG00000090924.14|PLEKHG2|GRWD1|GRWD1	901	+	4.9942265	1.0029315	-1.0	-1.0
chr19	39425212	39425437	ENSG00000090924.14|PLEKHG2|GRWD1|GRWD1	901	+	4.813501	1.0029315	-1.0	-1.0
chr19	39413989	39414099	ENSG00000090924.14|PLEKHG2|GRWD1|GRWD1	901	+	5.1969886	1.0029315	-1.0	-1.0
chr19	39415338	39415439	ENSG00000090924.14|PLEKHG2|GRWD1|GRWD1	901	+	5.727656	1.0029315	-1.0	-1.0
chr19	39423732	39423932	ENSG00000090924.14|PLEKHG2|GRWD1|GRWD1	901	+	4.7895455	1.0029315	-1.0	-1.0
chr19	39413219	39413319	ENSG00000090924.14|PLEKHG2|GRWD1|GRWD1	901	+	5.0357723	1.0029315	-1.0	-1.0
chr19	39422065	39422288	ENSG00000090924.14|PLEKHG2|GRWD1|GRWD1	916	+	3.5107527	1.0769798	-1.0	-1.0
chr19	39423992	39424497	ENSG00000090924.14|PLEKHG2|GRWD1|GRWD1	906	+	4.9184756	1.0246775	-1.0	-1.0
chr19	39412934	39413214	ENSG00000090924.14|PLEKHG2|GRWD1|GRWD1	901	+	5.0325537	1.0029315	-1.0	-1.0
chr19	39417989	39418105	ENSG00000090924.14|PLEKHG2|GRWD1|GRWD1	901	+	5.138999	1.0029315	-1.0	-1.0
chr19	39423456	39423653	ENSG00000090924.14|PLEKHG2|GRWD1|GRWD1	901	+	4.8564057	1.0029315	-1.0	-1.0
chr19	39417554	39417692	ENSG00000090924.14|PLEKHG2|GRWD1|GRWD1	901	+	3.021453	1.0029315	-1.0	-1.0
chr19	39412709	39412924	ENSG00000090924.14|PLEKHG2|GRWD1|GRWD1	901	+	5.028597	1.0029315	-1.0	-1.0
chr19	39417697	39417844	ENSG00000090924.14|PLEKHG2|GRWD1|GRWD1	901	+	5.0499597	1.0029315	-1.0	-1.0
chr19	39425467	39425632	ENSG00000090924.14|PLEKHG2|GRWD1|GRWD1	901	+	4.81523	1.0029315	-1.0	-1.0
chr19	39416849	39416999	ENSG00000090924.14|PLEKHG2|GRWD1|GRWD1	901	+	3.4037695	1.0029315	-1.0	-1.0
chr19	39416550	39416597	ENSG00000090924.14|PLEKHG2|GRWD1|GRWD1	957	+	6.193321	1.3664715	-1.0	-1.0
chr19	39420750	39420852	ENSG00000090924.14|PLEKHG2|GRWD1|GRWD1	901	+	3.536535	1.0029315	-1.0	-1.0
chr19	39422731	39423001	ENSG00000090924.14|PLEKHG2|GRWD1|GRWD1	901	+	5.115949	1.0029315	-1.0	-1.0
chr19	39418733	39418826	ENSG00000090924.14|PLEKHG2|GRWD1|GRWD1	901	+	5.3353367	1.0029315	-1.0	-1.0
chr19	39420948	39420996	ENSG00000090924.14|PLEKHG2|GRWD1|GRWD1	901	+	5.7947707	1.0029315	-1.0	-1.0
chr19	39433766	39433866	ENSG00000105193.8|RPS16|GRWD1|GRWD1	901	-	3.7506595	1.0029315	-1.0	-1.0
chr19	39435471	39435626	ENSG00000105193.8|RPS16|GRWD1|GRWD1	938	-	3.8058782	1.2110416	-1.0	-1.0
chr19	39435718	39435833	ENSG00000105193.8|RPS16|GRWD1|GRWD1	901	-	4.8231506	1.0029315	-1.0	-1.0
chr19	39433421	39433566	ENSG00000105193.8|RPS16|GRWD1|GRWD1	901	-	4.6024785	1.0029315	-1.0	-1.0
chr19	39434256	39434446	ENSG00000105193.8|RPS16|GRWD1|GRWD1	918	-	3.2999997	1.0853459	-1.0	-1.0
chr19	39434066	39434206	ENSG00000105193.8|RPS16|GRWD1|GRWD1	901	-	4.7685494	1.0029315	-1.0	-1.0
chr19	39445500	39445637	ENSG00000196235.13|SUPT5H|GRWD1|GRWD1	940	+	5.8042707	1.2203546	-1.0	-1.0
chr19	39469078	39469172	ENSG00000196235.13|SUPT5H|GRWD1|GRWD1	994	+	5.738165	2.2137403	-1.0	-1.0
chr19	39469261	39469398	ENSG00000196235.13|SUPT5H|GRWD1|GRWD1	968	+	3.6182728	1.4898461	-1.0	-1.0
chr19	39468981	39469078	ENSG00000196235.13|SUPT5H|GRWD1|GRWD1	956	+	5.858902	1.3530358	-1.0	-1.0
chr19	39474514	39474734	ENSG00000196235.13|SUPT5H|GRWD1|GRWD1	949	+	3.7607002	1.2908093	-1.0	-1.0
chr19	39468688	39468861	ENSG00000196235.13|SUPT5H|GRWD1|GRWD1	963	+	3.4130926	1.4371454	-1.0	-1.0
chr19	39473330	39473415	ENSG00000196235.13|SUPT5H|GRWD1|GRWD1	901	+	5.0357723	1.0029315	-1.0	-1.0
chr19	39473415	39473521	ENSG00000196235.13|SUPT5H|GRWD1|GRWD1	990	+	6.979003	2.002536	-1.0	-1.0
chr19	39476255	39476665	ENSG00000196235.13|SUPT5H|GRWD1|GRWD1	971	+	3.6968868	1.5416341	-1.0	-1.0
chr19	39468543	39468643	ENSG00000196235.13|SUPT5H|GRWD1|GRWD1	901	+	4.6572547	1.0029315	-1.0	-1.0
chr19	39473962	39474121	ENSG00000196235.13|SUPT5H|GRWD1|GRWD1	964	+	4.0875015	1.4396054	-1.0	-1.0
chr19	39473011	39473114	ENSG00000196235.13|SUPT5H|GRWD1|GRWD1	986	+	5.0624623	1.8542113	-1.0	-1.0
chr19	39466674	39467034	ENSG00000196235.13|SUPT5H|GRWD1|GRWD1	926	+	3.4074051	1.1330129	-1.0	-1.0
chr19	39466472	39466569	ENSG00000196235.13|SUPT5H|GRWD1|GRWD1	997	+	6.001199	2.478886	-1.0	-1.0
chr19	39458351	39458726	ENSG00000196235.13|SUPT5H|GRWD1|GRWD1	960	+	4.398916	1.4019123	-1.0	-1.0
chr19	39459004	39459073	ENSG00000196235.13|SUPT5H|GRWD1|GRWD1	999	+	8.324019	3.0185585	-1.0	-1.0
chr19	39472408	39472493	ENSG00000196235.13|SUPT5H|GRWD1|GRWD1	990	+	5.302067	2.005659	-1.0	-1.0
chr19	39473202	39473330	ENSG00000196235.13|SUPT5H|GRWD1|GRWD1	946	+	3.3511417	1.2666359	-1.0	-1.0
chr19	39459558	39459589	ENSG00000196235.13|SUPT5H|GRWD1|GRWD1	938	+	4.140606	1.2078165	-1.0	-1.0
chr19	39467758	39467933	ENSG00000196235.13|SUPT5H|GRWD1|GRWD1	923	+	4.638225	1.1111827	-1.0	-1.0
chr19	39458731	39458887	ENSG00000196235.13|SUPT5H|GRWD1|GRWD1	981	+	3.8640828	1.7167794	-1.0	-1.0
chr19	39466569	39466669	ENSG00000196235.13|SUPT5H|GRWD1|GRWD1	901	+	5.242226	1.0029315	-1.0	-1.0
chr19	39453355	39453521	ENSG00000196235.13|SUPT5H|GRWD1|GRWD1	975	+	3.8549666	1.6088727	-1.0	-1.0
chr19	39475993	39476176	ENSG00000196235.13|SUPT5H|GRWD1|GRWD1	986	+	5.9278893	1.8611957	-1.0	-1.0
chr19	39458897	39459004	ENSG00000196235.13|SUPT5H|GRWD1|GRWD1	901	+	4.79077	1.0029315	-1.0	-1.0
chr19	39468018	39468143	ENSG00000196235.13|SUPT5H|GRWD1|GRWD1	901	+	5.052165	1.0029315	-1.0	-1.0
chr19	39457949	39458175	ENSG00000196235.13|SUPT5H|GRWD1|GRWD1	991	+	5.8454595	2.042195	-1.0	-1.0
chr19	39457576	39457674	ENSG00000196235.13|SUPT5H|GRWD1|GRWD1	901	+	5.242226	1.0029315	-1.0	-1.0
chr19	39472809	39472924	ENSG00000196235.13|SUPT5H|GRWD1|GRWD1	958	+	3.3645043	1.3748481	-1.0	-1.0
chr19	39453796	39453901	ENSG00000196235.13|SUPT5H|GRWD1|GRWD1	901	+	4.6572547	1.0029315	-1.0	-1.0
chr19	39457674	39457944	ENSG00000196235.13|SUPT5H|GRWD1|GRWD1	947	+	3.3273976	1.278291	-1.0	-1.0
chr19	39471356	39471503	ENSG00000196235.13|SUPT5H|GRWD1|GRWD1	985	+	4.4400134	1.8168087	-1.0	-1.0
chr19	39471604	39471784	ENSG00000196235.13|SUPT5H|GRWD1|GRWD1	939	+	2.9031708	1.2155787	-1.0	-1.0
chr19	39464797	39465049	ENSG00000196235.13|SUPT5H|GRWD1|GRWD1	989	+	4.4918447	1.9546824	-1.0	-1.0
chr19	39475039	39475139	ENSG00000196235.13|SUPT5H|GRWD1|GRWD1	901	+	4.657254	1.0029315	-1.0	-1.0
chr19	39459183	39459249	ENSG00000196235.13|SUPT5H|GRWD1|GRWD1	999	+	6.424055	2.9941351	-1.0	-1.0
chr19	39469172	39469261	ENSG00000196235.13|SUPT5H|GRWD1|GRWD1	901	+	4.6572547	1.0029315	-1.0	-1.0
chr19	39468283	39468398	ENSG00000196235.13|SUPT5H|GRWD1|GRWD1	901	+	5.235482	1.0029315	-1.0	-1.0
chr19	39458200	39458300	ENSG00000196235.13|SUPT5H|GRWD1|GRWD1	901	+	3.7000337	1.0029315	-1.0	-1.0
chr19	39467533	39467748	ENSG00000196235.13|SUPT5H|GRWD1|GRWD1	901	+	5.28969	1.0029315	-1.0	-1.0
chr19	39459891	39460036	ENSG00000196235.13|SUPT5H|GRWD1|GRWD1	968	+	3.5375466	1.4900792	-1.0	-1.0
chr19	39458305	39458351	ENSG00000196235.13|SUPT5H|GRWD1|GRWD1	901	+	3.3521104	1.0029315	-1.0	-1.0
chr19	39470047	39470274	ENSG00000196235.13|SUPT5H|GRWD1|GRWD1	956	+	3.7229936	1.3549776	-1.0	-1.0
chr19	39474233	39474402	ENSG00000196235.13|SUPT5H|GRWD1|GRWD1	933	+	3.1810803	1.1743071	-1.0	-1.0
chr19	39470376	39470523	ENSG00000196235.13|SUPT5H|GRWD1|GRWD1	973	+	3.6213923	1.565243	-1.0	-1.0
chr19	39445643	39445965	ENSG00000196235.13|SUPT5H|GRWD1|GRWD1	987	+	4.861631	1.8812085	-1.0	-1.0
chr19	39486396	39486495	ENSG00000105197.10|TIMM50|GRWD1|GRWD1	909	+	2.8312876	1.0416098	-1.0	-1.0
chr19	39481912	39482033	ENSG00000105197.10|TIMM50|GRWD1|GRWD1	901	+	3.643975	1.0029315	-1.0	-1.0
chr19	39486143	39486291	ENSG00000105197.10|TIMM50|GRWD1|GRWD1	910	+	4.390502	1.044929	-1.0	-1.0
chr19	39488015	39488195	ENSG00000105197.10|TIMM50|GRWD1|GRWD1	902	+	3.1022227	1.0090476	-1.0	-1.0
chr19	39488538	39488645	ENSG00000105197.10|TIMM50|GRWD1|GRWD1	901	+	2.6843274	1.0029315	-1.0	-1.0
chr19	39485468	39485998	ENSG00000105197.10|TIMM50|GRWD1|GRWD1	920	+	4.210705	1.0942146	-1.0	-1.0
chr19	39480786	39480956	ENSG00000105197.10|TIMM50|GRWD1|GRWD1	901	+	4.319828	1.0029315	-1.0	-1.0
chr19	39489763	39489863	ENSG00000105197.10|TIMM50|GRWD1|GRWD1	901	+	2.5171795	1.00258	-1.0	-1.0
chr19	39532374	39532474	ENSG00000176401.5|EID2B|GRWD1|GRWD1	901	-	5.035773	1.0029315	-1.0	-1.0
chr19	39532624	39532799	ENSG00000176401.5|EID2B|GRWD1|GRWD1	901	-	5.1087813	1.0029315	-1.0	-1.0
chr19	39532264	39532364	ENSG00000176401.5|EID2B|GRWD1|GRWD1	901	-	4.6572547	1.0029315	-1.0	-1.0
chr19	39539364	39539594	ENSG00000176396.10|EID2|GRWD1|GRWD1	901	-	4.966893	1.0029315	-1.0	-1.0
chr19	39540029	39540179	ENSG00000176396.10|EID2|GRWD1|GRWD1	901	-	5.0885544	1.0029315	-1.0	-1.0
chr19	39829879	39830143	ENSG00000105204.13|DYRK1B|GRWD1|GRWD1	951	-	5.952288	1.3140633	-1.0	-1.0
chr19	39830663	39830778	ENSG00000105204.13|DYRK1B|GRWD1|GRWD1	901	-	4.7887745	1.0029315	-1.0	-1.0
chr19	39827524	39827656	ENSG00000105204.13|DYRK1B|GRWD1|GRWD1	901	-	5.1295567	1.0029315	-1.0	-1.0
chr19	39830270	39830563	ENSG00000105204.13|DYRK1B|GRWD1|GRWD1	922	-	5.63932	1.1086456	-1.0	-1.0
chr19	39828296	39828566	ENSG00000105204.13|DYRK1B|GRWD1|GRWD1	901	-	4.966038	1.0029315	-1.0	-1.0
chr19	39825379	39825569	ENSG00000105204.13|DYRK1B|GRWD1|GRWD1	901	-	4.94275	1.0029315	-1.0	-1.0
chr19	39827284	39827425	ENSG00000105204.13|DYRK1B|GRWD1|GRWD1	901	-	3.8558128	1.0029315	-1.0	-1.0
chr19	39826716	39826956	ENSG00000105204.13|DYRK1B|GRWD1|GRWD1	901	-	4.762662	1.0029315	-1.0	-1.0
chr19	39825839	39825999	ENSG00000105204.13|DYRK1B|GRWD1|GRWD1	901	-	4.6835585	1.0029315	-1.0	-1.0
chr19	39826179	39826286	ENSG00000105204.13|DYRK1B|GRWD1|GRWD1	901	-	5.288781	1.0029315	-1.0	-1.0
chr19	39838844	39839205	ENSG00000105202.8|FBL|GRWD1|GRWD1	952	-	4.6162696	1.3159881	-1.0	-1.0
chr19	39837710	39837843	ENSG00000105202.8|FBL|GRWD1|GRWD1	904	-	2.4411561	1.0188473	-1.0	-1.0
chr19	39845152	39845252	ENSG00000105202.8|FBL|GRWD1|GRWD1	901	-	4.657254	1.0029315	-1.0	-1.0
chr19	39834477	39834813	ENSG00000105202.8|FBL|GRWD1|GRWD1	945	-	3.1458497	1.2623752	-1.0	-1.0
chr19	39840232	39840327	ENSG00000105202.8|FBL|GRWD1|GRWD1	901	-	2.4162524	1.0029315	-1.0	-1.0
chr19	39840413	39840515	ENSG00000105202.8|FBL|GRWD1|GRWD1	911	-	2.632209	1.0485692	-1.0	-1.0
chr19	39836560	39836665	ENSG00000105202.8|FBL|GRWD1|GRWD1	901	-	2.3254027	1.0029315	-1.0	-1.0
chr19	39840327	39840413	ENSG00000105202.8|FBL|GRWD1|GRWD1	901	-	4.6572547	1.0029315	-1.0	-1.0
chr19	39837513	39837683	ENSG00000105202.8|FBL|GRWD1|GRWD1	901	-	4.790164	1.0029315	-1.0	-1.0
chr19	39971253	39971353	ENSG00000013275.7|PSMC4|GRWD1|GRWD1	901	+	4.6572547	1.0029315	-1.0	-1.0
chr19	39972249	39972368	ENSG00000013275.7|PSMC4|GRWD1|GRWD1	901	+	4.7879605	1.0029315	-1.0	-1.0
chr19	39972368	39972555	ENSG00000013275.7|PSMC4|GRWD1|GRWD1	990	+	6.173342	1.9933145	-1.0	-1.0
chr19	39972145	39972244	ENSG00000013275.7|PSMC4|GRWD1|GRWD1	950	+	3.330093	1.2997373	-1.0	-1.0
chr19	39971099	39971238	ENSG00000013275.7|PSMC4|GRWD1|GRWD1	937	+	4.7735896	1.1999211	-1.0	-1.0
chr19	39974293	39974440	ENSG00000013275.7|PSMC4|GRWD1|GRWD1	959	+	4.5643754	1.3885499	-1.0	-1.0
chr19	39974734	39974828	ENSG00000013275.7|PSMC4|GRWD1|GRWD1	977	+	4.7255673	1.6292074	-1.0	-1.0
chr19	39974523	39974628	ENSG00000013275.7|PSMC4|GRWD1|GRWD1	996	+	7.7016325	2.436661	-1.0	-1.0
chr19	39979653	39980058	ENSG00000013275.7|PSMC4|GRWD1|GRWD1	957	+	5.391879	1.368036	-1.0	-1.0
chr19	39981191	39981436	ENSG00000013275.7|PSMC4|GRWD1|GRWD1	938	+	3.5263436	1.2047144	-1.0	-1.0
chr19	39980599	39980717	ENSG00000013275.7|PSMC4|GRWD1|GRWD1	901	+	3.6182017	1.0029315	-1.0	-1.0
chr19	39980069	39980584	ENSG00000013275.7|PSMC4|GRWD1|GRWD1	940	+	4.7463903	1.2225459	-1.0	-1.0
chr19	40007283	40007400	ENSG00000187187.13|ZNF546|GRWD1|GRWD1	901	+	4.7603846	1.0029315	-1.0	-1.0
chr19	40014549	40014779	ENSG00000187187.13|ZNF546|GRWD1|GRWD1	901	+	4.915387	1.0029315	-1.0	-1.0
chr19	40014214	40014369	ENSG00000187187.13|ZNF546|GRWD1|GRWD1	901	+	4.70309	1.0029315	-1.0	-1.0
chr19	40015109	40015399	ENSG00000187187.13|ZNF546|GRWD1|GRWD1	901	+	5.1365743	1.0029315	-1.0	-1.0
chr19	39998247	39998392	ENSG00000187187.13|ZNF546|GRWD1|GRWD1	901	+	4.843777	1.0029315	-1.0	-1.0
chr19	40014804	40014974	ENSG00000187187.13|ZNF546|GRWD1|GRWD1	901	+	5.168622	1.0029315	-1.0	-1.0
chr19	40015444	40015649	ENSG00000187187.13|ZNF546|GRWD1|GRWD1	901	+	5.1973596	1.0029315	-1.0	-1.0
chr19	40023618	40023808	ENSG00000269069.1|AC007842.1|GRWD1|GRWD1	901	-	4.7588873	1.0029315	-1.0	-1.0
chr19	40024023	40024133	ENSG00000269069.1|AC007842.1|GRWD1|GRWD1	901	-	4.657254	1.0029315	-1.0	-1.0
chr19	40025039	40025229	ENSG00000269069.1|AC007842.1|GRWD1|GRWD1	901	-	4.788193	1.0029315	-1.0	-1.0
chr19	40037261	40037366	ENSG00000128000.15|ZNF780B|GRWD1|GRWD1	901	-	4.6572547	1.0029315	-1.0	-1.0
chr19	40048669	40048796	ENSG00000128000.15|ZNF780B|GRWD1|GRWD1	901	-	2.8562088	1.0029315	-1.0	-1.0
chr19	40034914	40035014	ENSG00000128000.15|ZNF780B|GRWD1|GRWD1	901	-	2.799577	1.0029315	-1.0	-1.0
chr19	40037391	40037496	ENSG00000128000.15|ZNF780B|GRWD1|GRWD1	901	-	5.0892305	1.0029315	-1.0	-1.0
chr19	40037696	40037856	ENSG00000128000.15|ZNF780B|GRWD1|GRWD1	901	-	5.3517528	1.0029315	-1.0	-1.0
chr19	40050323	40050377	ENSG00000128000.15|ZNF780B|GRWD1|GRWD1	901	-	5.5832663	1.0029315	-1.0	-1.0
chr19	40035134	40035319	ENSG00000128000.15|ZNF780B|GRWD1|GRWD1	901	-	3.878168	1.0029315	-1.0	-1.0
chr19	40046861	40046981	ENSG00000128000.15|ZNF780B|GRWD1|GRWD1	901	-	4.7672596	1.0029315	-1.0	-1.0
chr19	40056033	40056209	ENSG00000128000.15|ZNF780B|GRWD1|GRWD1	976	-	4.3315835	1.6217991	-1.0	-1.0
chr19	40034369	40034469	ENSG00000128000.15|ZNF780B|GRWD1|GRWD1	901	-	4.9202943	1.0029315	-1.0	-1.0
chr19	40036079	40036189	ENSG00000128000.15|ZNF780B|GRWD1|GRWD1	901	-	4.7907696	1.0029315	-1.0	-1.0
chr19	40035819	40035924	ENSG00000128000.15|ZNF780B|GRWD1|GRWD1	901	-	5.464031	1.0029315	-1.0	-1.0
chr19	40047355	40047473	ENSG00000128000.15|ZNF780B|GRWD1|GRWD1	947	-	3.3614547	1.2727271	-1.0	-1.0
chr19	40055480	40055576	ENSG00000128000.15|ZNF780B|GRWD1|GRWD1	901	-	5.5832663	1.0029315	-1.0	-1.0
chr19	40055796	40056006	ENSG00000128000.15|ZNF780B|GRWD1|GRWD1	901	-	5.121184	1.0029315	-1.0	-1.0
chr19	40043546	40043801	ENSG00000128000.15|ZNF780B|GRWD1|GRWD1	901	-	4.241821	1.0029315	-1.0	-1.0
chr19	40084798	40084908	ENSG00000269749.1|AC005614.2|GRWD1|GRWD1	901	-	4.9452386	1.0029315	-1.0	-1.0
chr19	40050323	40050377	ENSG00000269749.1|AC005614.2|GRWD1|GRWD1	901	-	5.5832663	1.0029315	-1.0	-1.0
chr19	40056027	40056257	ENSG00000269749.1|AC005614.2|GRWD1|GRWD1	970	-	4.2540264	1.5166769	-1.0	-1.0
chr19	40090385	40090505	ENSG00000269749.1|AC005614.2|GRWD1|GRWD1	901	-	5.1357784	1.0029315	-1.0	-1.0
chr19	40055797	40056002	ENSG00000269749.1|AC005614.2|GRWD1|GRWD1	901	-	5.1141047	1.0029315	-1.0	-1.0
chr19	40073637	40073752	ENSG00000269749.1|AC005614.2|GRWD1|GRWD1	901	-	5.0357733	1.0029315	-1.0	-1.0
chr19	40055477	40055587	ENSG00000269749.1|AC005614.2|GRWD1|GRWD1	901	-	5.607933	1.0029315	-1.0	-1.0
chr19	40083110	40083235	ENSG00000269749.1|AC005614.2|GRWD1|GRWD1	901	-	2.9692123	1.0029315	-1.0	-1.0
chr19	40076107	40076247	ENSG00000269749.1|AC005614.2|GRWD1|GRWD1	901	-	4.978982	1.0029315	-1.0	-1.0
chr19	40085178	40085288	ENSG00000269749.1|AC005614.2|GRWD1|GRWD1	901	-	4.939925	1.0029315	-1.0	-1.0
chr19	40090780	40090900	ENSG00000269749.1|AC005614.2|GRWD1|GRWD1	950	-	4.191209	1.3004618	-1.0	-1.0
chr19	40074507	40074677	ENSG00000269749.1|AC005614.2|GRWD1|GRWD1	901	-	4.976703	1.0029315	-1.0	-1.0
chr19	40074352	40074477	ENSG00000269749.1|AC005614.2|GRWD1|GRWD1	901	-	4.7122574	1.0029315	-1.0	-1.0
chr19	40074917	40075037	ENSG00000269749.1|AC005614.2|GRWD1|GRWD1	901	-	5.358758	1.0029315	-1.0	-1.0
chr19	40084798	40084908	ENSG00000197782.14|ZNF780A|GRWD1|GRWD1	901	-	4.9452386	1.0029315	-1.0	-1.0
chr19	40090779	40090903	ENSG00000197782.14|ZNF780A|GRWD1|GRWD1	948	-	4.03438	1.2842358	-1.0	-1.0
chr19	40074916	40075036	ENSG00000197782.14|ZNF780A|GRWD1|GRWD1	901	-	5.342265	1.0029315	-1.0	-1.0
chr19	40074356	40074476	ENSG00000197782.14|ZNF780A|GRWD1|GRWD1	901	-	4.726008	1.0029315	-1.0	-1.0
chr19	40076106	40076209	ENSG00000197782.14|ZNF780A|GRWD1|GRWD1	901	-	4.8575277	1.0029315	-1.0	-1.0
chr19	40083110	40083235	ENSG00000197782.14|ZNF780A|GRWD1|GRWD1	901	-	2.9692123	1.0029315	-1.0	-1.0
chr19	40085178	40085288	ENSG00000197782.14|ZNF780A|GRWD1|GRWD1	901	-	4.939925	1.0029315	-1.0	-1.0
chr19	40073636	40073751	ENSG00000197782.14|ZNF780A|GRWD1|GRWD1	901	-	5.0069036	1.0029315	-1.0	-1.0
chr19	40074506	40074676	ENSG00000197782.14|ZNF780A|GRWD1|GRWD1	901	-	4.9577374	1.0029315	-1.0	-1.0
chr19	40074131	40074231	ENSG00000197782.14|ZNF780A|GRWD1|GRWD1	901	-	5.1426897	1.0029315	-1.0	-1.0
chr19	40204370	40204480	ENSG00000130758.7|MAP3K10|GRWD1|GRWD1	901	+	4.657254	1.0029315	-1.0	-1.0
chr19	40213075	40214130	ENSG00000130758.7|MAP3K10|GRWD1|GRWD1	904	+	5.2573743	1.0160489	-1.0	-1.0
chr19	40191923	40192073	ENSG00000130758.7|MAP3K10|GRWD1|GRWD1	901	+	4.889944	1.0029315	-1.0	-1.0
chr19	40192418	40192703	ENSG00000130758.7|MAP3K10|GRWD1|GRWD1	901	+	5.113962	1.0029315	-1.0	-1.0
chr19	40204519	40204679	ENSG00000130758.7|MAP3K10|GRWD1|GRWD1	901	+	4.8798265	1.0029315	-1.0	-1.0
chr19	40205910	40206180	ENSG00000130758.7|MAP3K10|GRWD1|GRWD1	924	+	3.8247104	1.1185237	-1.0	-1.0
chr19	40212809	40212976	ENSG00000130758.7|MAP3K10|GRWD1|GRWD1	901	+	4.799395	1.0029315	-1.0	-1.0
chr19	40205599	40205719	ENSG00000130758.7|MAP3K10|GRWD1|GRWD1	901	+	4.958357	1.0029315	-1.0	-1.0
chr19	40198449	40198555	ENSG00000130758.7|MAP3K10|GRWD1|GRWD1	901	+	5.450288	1.0029315	-1.0	-1.0
chr19	40205149	40205296	ENSG00000130758.7|MAP3K10|GRWD1|GRWD1	955	+	4.7480664	1.3502192	-1.0	-1.0
chr19	40222382	40222547	ENSG00000105219.8|CNTD2|GRWD1|GRWD1	901	-	4.676897	1.0029315	-1.0	-1.0
chr19	40226379	40226479	ENSG00000105219.8|CNTD2|GRWD1|GRWD1	901	-	4.6572547	1.0029315	-1.0	-1.0
chr19	40232291	40232396	ENSG00000105221.16|AKT2|GRWD1|GRWD1	901	-	4.978034	1.0029315	-1.0	-1.0
chr19	40237699	40237824	ENSG00000105221.16|AKT2|GRWD1|GRWD1	901	-	4.7260075	1.0029315	-1.0	-1.0
chr19	40239249	40239349	ENSG00000105221.16|AKT2|GRWD1|GRWD1	901	-	3.3521101	1.0029315	-1.0	-1.0
chr19	40233186	40233346	ENSG00000105221.16|AKT2|GRWD1|GRWD1	931	-	3.7473483	1.1597732	-1.0	-1.0
chr19	40241800	40242150	ENSG00000105221.16|AKT2|GRWD1|GRWD1	971	-	3.9359055	1.5395812	-1.0	-1.0
chr19	40256769	40256894	ENSG00000105221.16|AKT2|GRWD1|GRWD1	901	-	4.8976965	1.0029315	-1.0	-1.0
chr19	40265451	40265547	ENSG00000105221.16|AKT2|GRWD1|GRWD1	901	-	4.9202943	1.0029315	-1.0	-1.0
chr19	40265221	40265446	ENSG00000105221.16|AKT2|GRWD1|GRWD1	954	-	3.5964904	1.3373833	-1.0	-1.0
chr19	40235627	40235842	ENSG00000105221.16|AKT2|GRWD1|GRWD1	911	-	5.110101	1.0510596	-1.0	-1.0
chr19	40241180	40241315	ENSG00000105221.16|AKT2|GRWD1|GRWD1	901	-	5.3557906	1.0029315	-1.0	-1.0
chr19	40234988	40235147	ENSG00000105221.16|AKT2|GRWD1|GRWD1	972	-	3.6933224	1.5594262	-1.0	-1.0
chr19	40238904	40239029	ENSG00000105221.16|AKT2|GRWD1|GRWD1	911	-	2.7405534	1.0503086	-1.0	-1.0
chr19	40235889	40236614	ENSG00000105221.16|AKT2|GRWD1|GRWD1	942	-	3.563914	1.2368603	-1.0	-1.0
chr19	40234838	40234968	ENSG00000105221.16|AKT2|GRWD1|GRWD1	901	-	4.714475	1.0029315	-1.0	-1.0
chr19	40237899	40238091	ENSG00000105221.16|AKT2|GRWD1|GRWD1	974	-	4.0266137	1.5840858	-1.0	-1.0
chr19	40285180	40285360	ENSG00000105221.16|AKT2|GRWD1|GRWD1	901	-	2.4728043	1.0051633	-1.0	-1.0
chr19	40256925	40257054	ENSG00000105221.16|AKT2|GRWD1|GRWD1	972	-	3.909822	1.5575309	-1.0	-1.0
chr19	40255409	40255549	ENSG00000105221.16|AKT2|GRWD1|GRWD1	901	-	4.7030897	1.0029315	-1.0	-1.0
chr19	40233006	40233106	ENSG00000105221.16|AKT2|GRWD1|GRWD1	901	-	2.4776518	1.0029315	-1.0	-1.0
chr19	40255054	40255154	ENSG00000105221.16|AKT2|GRWD1|GRWD1	901	-	3.2849963	1.0029315	-1.0	-1.0
chr19	40239929	40240121	ENSG00000105221.16|AKT2|GRWD1|GRWD1	952	-	3.5706873	1.3181726	-1.0	-1.0
chr19	40237049	40237164	ENSG00000105221.16|AKT2|GRWD1|GRWD1	901	-	5.2157354	1.0029315	-1.0	-1.0
chr19	40255157	40255299	ENSG00000105221.16|AKT2|GRWD1|GRWD1	988	-	4.096823	1.9286335	-1.0	-1.0
chr19	40234488	40234588	ENSG00000105221.16|AKT2|GRWD1|GRWD1	901	-	4.6572547	1.0029315	-1.0	-1.0
chr19	40242490	40242775	ENSG00000105221.16|AKT2|GRWD1|GRWD1	979	-	4.4833345	1.675532	-1.0	-1.0
chr19	40233791	40233946	ENSG00000105221.16|AKT2|GRWD1|GRWD1	959	-	3.3244157	1.389931	-1.0	-1.0
chr19	40237259	40237429	ENSG00000105221.16|AKT2|GRWD1|GRWD1	901	-	4.718359	1.0029315	-1.0	-1.0
chr19	40233486	40233731	ENSG00000105221.16|AKT2|GRWD1|GRWD1	929	-	2.961247	1.1511102	-1.0	-1.0
chr19	40235262	40235462	ENSG00000105221.16|AKT2|GRWD1|GRWD1	966	-	6.022541	1.4662429	-1.0	-1.0
chr19	40336109	40336219	ENSG00000160392.13|C19orf47|GRWD1|GRWD1	901	-	4.836605	1.0029315	-1.0	-1.0
chr19	40336319	40336407	ENSG00000160392.13|C19orf47|GRWD1|GRWD1	901	-	5.657267	1.0029315	-1.0	-1.0
chr19	40321610	40321745	ENSG00000160392.13|C19orf47|GRWD1|GRWD1	901	-	4.915027	1.0029315	-1.0	-1.0
chr19	40322070	40322310	ENSG00000160392.13|C19orf47|GRWD1|GRWD1	901	-	4.74221	1.0029315	-1.0	-1.0
chr19	40367699	40367804	ENSG00000105223.19|PLD3|GRWD1|GRWD1	901	+	3.3185534	1.0029315	-1.0	-1.0
chr19	40369907	40370012	ENSG00000105223.19|PLD3|GRWD1|GRWD1	901	+	4.5063267	1.0029315	-1.0	-1.0
chr19	40365757	40365930	ENSG00000105223.19|PLD3|GRWD1|GRWD1	901	+	4.9359393	1.0029315	-1.0	-1.0
chr19	40370139	40370289	ENSG00000105223.19|PLD3|GRWD1|GRWD1	901	+	5.0845857	1.0029315	-1.0	-1.0
chr19	40366337	40366442	ENSG00000105223.19|PLD3|GRWD1|GRWD1	901	+	4.726008	1.0029315	-1.0	-1.0
chr19	40366714	40366969	ENSG00000105223.19|PLD3|GRWD1|GRWD1	901	+	4.0269866	1.0029315	-1.0	-1.0
chr19	40441903	40442038	ENSG00000167565.12|SERTAD3|GRWD1|GRWD1	901	-	4.757391	1.0029315	-1.0	-1.0
chr19	40441763	40441873	ENSG00000167565.12|SERTAD3|GRWD1|GRWD1	901	-	4.7489243	1.0029315	-1.0	-1.0
chr19	40458348	40458543	ENSG00000090013.9|BLVRB|GRWD1|GRWD1	901	-	4.5954537	1.0029315	-1.0	-1.0
chr19	40451363	40451492	ENSG00000090013.9|BLVRB|GRWD1|GRWD1	914	-	5.2611628	1.067553	-1.0	-1.0
chr19	40465614	40465759	ENSG00000090013.9|BLVRB|GRWD1|GRWD1	907	-	3.1148655	1.0297751	-1.0	-1.0
chr19	40578161	40578291	ENSG00000160410.14|SHKBP1|GRWD1|GRWD1	901	+	5.0001197	1.0029315	-1.0	-1.0
chr19	40583600	40583717	ENSG00000160410.14|SHKBP1|GRWD1|GRWD1	901	+	4.7672596	1.0029315	-1.0	-1.0
chr19	40588628	40588798	ENSG00000160410.14|SHKBP1|GRWD1|GRWD1	901	+	5.3391085	1.0029315	-1.0	-1.0
chr19	40591105	40591300	ENSG00000160410.14|SHKBP1|GRWD1|GRWD1	901	+	4.9815917	1.0029315	-1.0	-1.0
chr19	40577606	40577726	ENSG00000160410.14|SHKBP1|GRWD1|GRWD1	901	+	4.947039	1.0029315	-1.0	-1.0
chr19	40589081	40589178	ENSG00000160410.14|SHKBP1|GRWD1|GRWD1	901	+	4.79476	1.0029315	-1.0	-1.0
chr19	40586777	40586944	ENSG00000160410.14|SHKBP1|GRWD1|GRWD1	901	+	5.393432	1.0029315	-1.0	-1.0
chr19	40578396	40578542	ENSG00000160410.14|SHKBP1|GRWD1|GRWD1	946	+	5.9110937	1.2693917	-1.0	-1.0
chr19	40577331	40577526	ENSG00000160410.14|SHKBP1|GRWD1|GRWD1	901	+	4.0758667	1.0029315	-1.0	-1.0
chr19	40580755	40580855	ENSG00000160410.14|SHKBP1|GRWD1|GRWD1	901	+	5.035773	1.0029315	-1.0	-1.0
chr19	40582370	40582510	ENSG00000160410.14|SHKBP1|GRWD1|GRWD1	901	+	4.2831817	1.0027529	-1.0	-1.0
chr19	40580326	40580485	ENSG00000160410.14|SHKBP1|GRWD1|GRWD1	908	+	3.7913036	1.0340449	-1.0	-1.0
chr19	40695988	40696054	ENSG00000123815.11|COQ8B|GRWD1|GRWD1	901	-	5.1426897	1.0029315	-1.0	-1.0
chr19	40714530	40714655	ENSG00000123815.11|COQ8B|GRWD1|GRWD1	901	-	5.1169915	1.0029315	-1.0	-1.0
chr19	40700309	40700449	ENSG00000123815.11|COQ8B|GRWD1|GRWD1	901	-	4.943897	1.0029315	-1.0	-1.0
chr19	40705212	40705322	ENSG00000123815.11|COQ8B|GRWD1|GRWD1	901	-	4.6572547	1.0029315	-1.0	-1.0
chr19	40714277	40714392	ENSG00000123815.11|COQ8B|GRWD1|GRWD1	901	-	5.601766	1.0029315	-1.0	-1.0
chr19	40710058	40710136	ENSG00000123815.11|COQ8B|GRWD1|GRWD1	901	-	5.9203024	1.0029315	-1.0	-1.0
chr19	40705337	40705442	ENSG00000123815.11|COQ8B|GRWD1|GRWD1	901	-	4.7887745	1.0029315	-1.0	-1.0
chr19	40703714	40703844	ENSG00000123815.11|COQ8B|GRWD1|GRWD1	901	-	4.9862823	1.0029315	-1.0	-1.0
chr19	40691678	40691783	ENSG00000123815.11|COQ8B|GRWD1|GRWD1	901	-	4.657253	1.0029315	-1.0	-1.0
chr19	40692048	40692178	ENSG00000123815.11|COQ8B|GRWD1|GRWD1	901	-	3.3297389	1.0025148	-1.0	-1.0
chr19	40691863	40691993	ENSG00000123815.11|COQ8B|GRWD1|GRWD1	901	-	4.726008	1.0029315	-1.0	-1.0
chr19	40733159	40733359	ENSG00000086544.2|ITPKC|GRWD1|GRWD1	914	+	4.932589	1.0663779	-1.0	-1.0
chr19	40736985	40737087	ENSG00000086544.2|ITPKC|GRWD1|GRWD1	901	+	3.7000337	1.0029315	-1.0	-1.0
chr19	40717872	40718217	ENSG00000086544.2|ITPKC|GRWD1|GRWD1	923	+	5.743592	1.1161569	-1.0	-1.0
chr19	40739981	40740091	ENSG00000086544.2|ITPKC|GRWD1|GRWD1	901	+	4.875098	1.0029315	-1.0	-1.0
chr19	40717107	40717752	ENSG00000086544.2|ITPKC|GRWD1|GRWD1	903	+	4.9454846	1.0122762	-1.0	-1.0
chr19	40729206	40729415	ENSG00000086544.2|ITPKC|GRWD1|GRWD1	924	+	5.8082685	1.1191813	-1.0	-1.0
chr19	40737697	40737769	ENSG00000086544.2|ITPKC|GRWD1|GRWD1	901	+	5.7276564	1.0029315	-1.0	-1.0
chr19	40739436	40739696	ENSG00000086544.2|ITPKC|GRWD1|GRWD1	901	+	5.014136	1.0029315	-1.0	-1.0
chr19	40740910	40741020	ENSG00000188493.14|C19orf54|GRWD1|GRWD1	901	-	4.794761	1.0029315	-1.0	-1.0
chr19	40749715	40749855	ENSG00000188493.14|C19orf54|GRWD1|GRWD1	901	-	4.7122574	1.0029315	-1.0	-1.0
chr19	40749480	40749655	ENSG00000188493.14|C19orf54|GRWD1|GRWD1	915	-	4.967601	1.0689305	-1.0	-1.0
chr19	40744066	40744191	ENSG00000188493.14|C19orf54|GRWD1|GRWD1	901	-	4.9395404	1.0029315	-1.0	-1.0
chr19	40743904	40743981	ENSG00000188493.14|C19orf54|GRWD1|GRWD1	924	-	3.8468747	1.1208402	-1.0	-1.0
chr19	40750073	40750183	ENSG00000188493.14|C19orf54|GRWD1|GRWD1	901	-	4.79476	1.0029315	-1.0	-1.0
chr19	40742440	40742695	ENSG00000188493.14|C19orf54|GRWD1|GRWD1	928	-	4.853135	1.140526	-1.0	-1.0
chr19	40744943	40745193	ENSG00000188493.14|C19orf54|GRWD1|GRWD1	902	-	4.459487	1.0068079	-1.0	-1.0
chr19	40750284	40750409	ENSG00000188493.14|C19orf54|GRWD1|GRWD1	901	-	3.4443226	1.0029315	-1.0	-1.0
chr19	40759430	40759635	ENSG00000077312.8|SNRPA|GRWD1|GRWD1	993	+	5.3294744	2.183344	-1.0	-1.0
chr19	40763540	40763670	ENSG00000077312.8|SNRPA|GRWD1|GRWD1	945	+	3.0242014	1.2583698	-1.0	-1.0
chr19	40751218	40751481	ENSG00000077312.8|SNRPA|GRWD1|GRWD1	964	+	3.2718701	1.449568	-1.0	-1.0
chr19	40750858	40751023	ENSG00000077312.8|SNRPA|GRWD1|GRWD1	901	+	5.119355	1.0029315	-1.0	-1.0
chr19	40751516	40751631	ENSG00000077312.8|SNRPA|GRWD1|GRWD1	901	+	4.939003	1.0029315	-1.0	-1.0
chr19	40762775	40762895	ENSG00000077312.8|SNRPA|GRWD1|GRWD1	901	+	4.8619523	1.0029315	-1.0	-1.0
chr19	40757285	40757504	ENSG00000077312.8|SNRPA|GRWD1|GRWD1	940	+	3.208835	1.224737	-1.0	-1.0
chr19	40763675	40763880	ENSG00000077312.8|SNRPA|GRWD1|GRWD1	901	+	4.9071126	1.0029315	-1.0	-1.0
chr19	40765007	40765317	ENSG00000077312.8|SNRPA|GRWD1|GRWD1	962	+	3.3999002	1.4232439	-1.0	-1.0
chr19	40762900	40763150	ENSG00000077312.8|SNRPA|GRWD1|GRWD1	950	+	3.9001083	1.2980366	-1.0	-1.0
chr19	40786642	40786760	ENSG00000167578.17|RAB4B|GRWD1|GRWD1	901	+	4.712257	1.0029315	-1.0	-1.0
chr19	40780371	40780499	ENSG00000167578.17|RAB4B|GRWD1|GRWD1	901	+	4.716186	1.0029315	-1.0	-1.0
chr19	40783920	40784020	ENSG00000167578.17|RAB4B|GRWD1|GRWD1	901	+	4.657254	1.0029315	-1.0	-1.0
chr19	40801008	40801108	ENSG00000171570.10|RAB4B-EGLN2|GRWD1|GRWD1	901	+	3.3521101	1.0029315	-1.0	-1.0
chr19	40805445	40805610	ENSG00000171570.10|RAB4B-EGLN2|GRWD1|GRWD1	901	+	4.8037224	1.0029315	-1.0	-1.0
chr19	40800578	40800683	ENSG00000171570.10|RAB4B-EGLN2|GRWD1|GRWD1	901	+	4.8575277	1.0029315	-1.0	-1.0
chr19	40800693	40800808	ENSG00000171570.10|RAB4B-EGLN2|GRWD1|GRWD1	901	+	4.7862606	1.0029315	-1.0	-1.0
chr19	40786664	40786760	ENSG00000171570.10|RAB4B-EGLN2|GRWD1|GRWD1	901	+	4.7947607	1.0029315	-1.0	-1.0
chr19	40800378	40800523	ENSG00000171570.10|RAB4B-EGLN2|GRWD1|GRWD1	901	+	4.9420414	1.0027529	-1.0	-1.0
chr19	40783920	40784020	ENSG00000171570.10|RAB4B-EGLN2|GRWD1|GRWD1	901	+	4.657254	1.0029315	-1.0	-1.0
chr19	40807483	40807551	ENSG00000171570.10|RAB4B-EGLN2|GRWD1|GRWD1	901	+	4.920294	1.0029315	-1.0	-1.0
chr19	40806554	40806669	ENSG00000171570.10|RAB4B-EGLN2|GRWD1|GRWD1	901	+	4.913126	1.0029315	-1.0	-1.0
chr19	40780378	40780499	ENSG00000171570.10|RAB4B-EGLN2|GRWD1|GRWD1	901	+	4.684756	1.0029315	-1.0	-1.0
chr19	40800813	40800928	ENSG00000171570.10|RAB4B-EGLN2|GRWD1|GRWD1	901	+	4.854534	1.0029315	-1.0	-1.0
chr19	40780384	40780494	ENSG00000268975.1|MIA-RAB4B|GRWD1|GRWD1	901	+	4.70309	1.0029315	-1.0	-1.0
chr19	40783920	40784020	ENSG00000268975.1|MIA-RAB4B|GRWD1|GRWD1	901	+	4.657254	1.0029315	-1.0	-1.0
chr19	40800579	40800684	ENSG00000269858.5|EGLN2|GRWD1|GRWD1	901	+	4.9202943	1.0029315	-1.0	-1.0
chr19	40807407	40807582	ENSG00000269858.5|EGLN2|GRWD1|GRWD1	901	+	5.289809	1.0029315	-1.0	-1.0
chr19	40800379	40800524	ENSG00000269858.5|EGLN2|GRWD1|GRWD1	901	+	5.2253594	1.0029315	-1.0	-1.0
chr19	40806547	40806702	ENSG00000269858.5|EGLN2|GRWD1|GRWD1	901	+	4.865315	1.0029315	-1.0	-1.0
chr19	40800269	40800369	ENSG00000269858.5|EGLN2|GRWD1|GRWD1	901	+	4.6572547	1.0029315	-1.0	-1.0
chr19	40800694	40800809	ENSG00000269858.5|EGLN2|GRWD1|GRWD1	901	+	4.7862606	1.0029315	-1.0	-1.0
chr19	40800814	40800929	ENSG00000269858.5|EGLN2|GRWD1|GRWD1	901	+	4.854534	1.0029315	-1.0	-1.0
chr19	40805447	40805587	ENSG00000269858.5|EGLN2|GRWD1|GRWD1	901	+	4.8199964	1.0029315	-1.0	-1.0
chr19	40801009	40801114	ENSG00000269858.5|EGLN2|GRWD1|GRWD1	901	+	3.3521101	1.0029315	-1.0	-1.0
chr19	40805445	40805610	ENSG00000268797.1|AC008537.1|GRWD1|GRWD1	901	+	4.8029075	1.0029315	-1.0	-1.0
chr19	40807410	40807580	ENSG00000268797.1|AC008537.1|GRWD1|GRWD1	901	+	5.2996173	1.0029315	-1.0	-1.0
chr19	40806545	40806700	ENSG00000268797.1|AC008537.1|GRWD1|GRWD1	901	+	4.871729	1.0029315	-1.0	-1.0
chr19	41306793	41306893	ENSG00000105323.16|HNRNPUL1|GRWD1|GRWD1	901	+	2.3521218	1.0029315	-1.0	-1.0
chr19	41264798	41264846	ENSG00000105323.16|HNRNPUL1|GRWD1|GRWD1	930	+	3.8926785	1.1543486	-1.0	-1.0
chr19	41303834	41303959	ENSG00000105323.16|HNRNPUL1|GRWD1|GRWD1	901	+	4.684756	1.0029315	-1.0	-1.0
chr19	41264996	41265136	ENSG00000105323.16|HNRNPUL1|GRWD1|GRWD1	901	+	2.7246394	1.0029315	-1.0	-1.0
chr19	41265141	41265311	ENSG00000105323.16|HNRNPUL1|GRWD1|GRWD1	911	+	3.2199607	1.0485672	-1.0	-1.0
chr19	41281162	41281275	ENSG00000105323.16|HNRNPUL1|GRWD1|GRWD1	980	+	3.9895391	1.6998279	-1.0	-1.0
chr19	41278978	41279076	ENSG00000105323.16|HNRNPUL1|GRWD1|GRWD1	901	+	5.242226	1.0029315	-1.0	-1.0
chr19	41304101	41304201	ENSG00000105323.16|HNRNPUL1|GRWD1|GRWD1	901	+	2.593129	1.0029315	-1.0	-1.0
chr19	41272081	41272326	ENSG00000105323.16|HNRNPUL1|GRWD1|GRWD1	991	+	4.3696647	2.065841	-1.0	-1.0
chr19	41279076	41279176	ENSG00000105323.16|HNRNPUL1|GRWD1|GRWD1	988	+	3.605408	1.9178804	-1.0	-1.0
chr19	41272400	41272515	ENSG00000105323.16|HNRNPUL1|GRWD1|GRWD1	901	+	4.7376866	1.0029315	-1.0	-1.0
chr19	41306448	41306563	ENSG00000105323.16|HNRNPUL1|GRWD1|GRWD1	925	+	2.7845764	1.1276104	-1.0	-1.0
chr19	41294691	41295051	ENSG00000105323.16|HNRNPUL1|GRWD1|GRWD1	902	+	4.344029	1.0093546	-1.0	-1.0
chr19	41264355	41264798	ENSG00000105323.16|HNRNPUL1|GRWD1|GRWD1	995	+	4.210907	2.2845163	-1.0	-1.0
chr19	41304261	41304371	ENSG00000105323.16|HNRNPUL1|GRWD1|GRWD1	901	+	5.209048	1.0029315	-1.0	-1.0
chr19	41274055	41274195	ENSG00000105323.16|HNRNPUL1|GRWD1|GRWD1	901	+	5.1890516	1.0029315	-1.0	-1.0
chr19	41303971	41304071	ENSG00000105323.16|HNRNPUL1|GRWD1|GRWD1	916	+	2.7995796	1.0738187	-1.0	-1.0
chr19	41302607	41302949	ENSG00000105323.16|HNRNPUL1|GRWD1|GRWD1	954	+	3.2202241	1.3393401	-1.0	-1.0
chr19	41279286	41279391	ENSG00000105323.16|HNRNPUL1|GRWD1|GRWD1	901	+	4.6572547	1.0029315	-1.0	-1.0
chr19	41276158	41276493	ENSG00000105323.16|HNRNPUL1|GRWD1|GRWD1	958	+	4.2513585	1.3812153	-1.0	-1.0
chr19	41268122	41268345	ENSG00000105323.16|HNRNPUL1|GRWD1|GRWD1	989	+	3.9986372	1.9767886	-1.0	-1.0
chr19	41273645	41273815	ENSG00000105323.16|HNRNPUL1|GRWD1|GRWD1	901	+	4.6572547	1.0029315	-1.0	-1.0
chr19	41265428	41265558	ENSG00000105323.16|HNRNPUL1|GRWD1|GRWD1	901	+	4.6572547	1.0029315	-1.0	-1.0
chr19	41276060	41276158	ENSG00000105323.16|HNRNPUL1|GRWD1|GRWD1	901	+	5.9203024	1.0029315	-1.0	-1.0
chr19	41294557	41294686	ENSG00000105323.16|HNRNPUL1|GRWD1|GRWD1	992	+	4.7377844	2.0749524	-1.0	-1.0
chr19	41292244	41292511	ENSG00000105323.16|HNRNPUL1|GRWD1|GRWD1	965	+	3.226351	1.4524735	-1.0	-1.0
chr19	41264846	41264946	ENSG00000105323.16|HNRNPUL1|GRWD1|GRWD1	901	+	5.505263	1.0029315	-1.0	-1.0
chr19	41305411	41305566	ENSG00000105323.16|HNRNPUL1|GRWD1|GRWD1	901	+	4.757259	1.0029315	-1.0	-1.0
chr19	41271980	41272081	ENSG00000105323.16|HNRNPUL1|GRWD1|GRWD1	901	+	4.657254	1.0029315	-1.0	-1.0
chr19	41304746	41304916	ENSG00000105323.16|HNRNPUL1|GRWD1|GRWD1	901	+	5.1330223	1.0029315	-1.0	-1.0
chr19	41294337	41294460	ENSG00000105323.16|HNRNPUL1|GRWD1|GRWD1	995	+	5.6018457	2.2889938	-1.0	-1.0
chr19	41301724	41301984	ENSG00000105323.16|HNRNPUL1|GRWD1|GRWD1	901	+	5.2055216	1.0029315	-1.0	-1.0
chr19	41306337	41306442	ENSG00000105323.16|HNRNPUL1|GRWD1|GRWD1	901	+	4.8575277	1.0029315	-1.0	-1.0
chr19	41273981	41274055	ENSG00000105323.16|HNRNPUL1|GRWD1|GRWD1	987	+	3.8468854	1.874631	-1.0	-1.0
chr19	41301535	41301704	ENSG00000105323.16|HNRNPUL1|GRWD1|GRWD1	989	+	4.7691255	1.9582955	-1.0	-1.0
chr19	41267938	41268073	ENSG00000105323.16|HNRNPUL1|GRWD1|GRWD1	901	+	3.9873881	1.0029315	-1.0	-1.0
chr19	41272790	41273025	ENSG00000105323.16|HNRNPUL1|GRWD1|GRWD1	901	+	4.8487315	1.0029315	-1.0	-1.0
chr19	41322594	41322909	ENSG00000142039.3|CCDC97|GRWD1|GRWD1	936	+	4.237248	1.1918821	-1.0	-1.0
chr19	41316653	41316773	ENSG00000142039.3|CCDC97|GRWD1|GRWD1	901	+	2.8554611	1.0029315	-1.0	-1.0
chr19	41319648	41319852	ENSG00000142039.3|CCDC97|GRWD1|GRWD1	901	+	4.950147	1.0029315	-1.0	-1.0
chr19	41320340	41320615	ENSG00000142039.3|CCDC97|GRWD1|GRWD1	903	+	3.7692742	1.0151774	-1.0	-1.0
chr19	41324474	41324574	ENSG00000142039.3|CCDC97|GRWD1|GRWD1	901	+	4.657254	1.0029315	-1.0	-1.0
chr19	41323954	41324104	ENSG00000142039.3|CCDC97|GRWD1|GRWD1	901	+	4.718669	1.0029315	-1.0	-1.0
chr19	41320819	41320929	ENSG00000142039.3|CCDC97|GRWD1|GRWD1	901	+	4.6572547	1.0029315	-1.0	-1.0
chr19	41353654	41353849	ENSG00000105329.9|TGFB1|GRWD1|GRWD1	916	-	2.9916215	1.0736289	-1.0	-1.0
chr19	41352694	41352824	ENSG00000105329.9|TGFB1|GRWD1|GRWD1	905	-	3.8025854	1.0212595	-1.0	-1.0
chr19	41352854	41353029	ENSG00000105329.9|TGFB1|GRWD1|GRWD1	913	-	3.375339	1.0628262	-1.0	-1.0
chr19	41353289	41353399	ENSG00000105329.9|TGFB1|GRWD1|GRWD1	901	-	2.5553205	1.0029315	-1.0	-1.0
chr19	41353104	41353269	ENSG00000105329.9|TGFB1|GRWD1|GRWD1	901	-	2.6003082	1.0026641	-1.0	-1.0
chr19	41341882	41342032	ENSG00000105329.9|TGFB1|GRWD1|GRWD1	915	-	2.871914	1.0725806	-1.0	-1.0
chr19	41332139	41332281	ENSG00000105329.9|TGFB1|GRWD1|GRWD1	940	-	3.6251404	1.2254696	-1.0	-1.0
chr19	41376597	41376756	ENSG00000255730.5|AC011462.1|GRWD1|GRWD1	918	+	4.3119383	1.0857062	-1.0	-1.0
chr19	41382709	41382964	ENSG00000255730.5|AC011462.1|GRWD1|GRWD1	948	+	5.054332	1.2873007	-1.0	-1.0
chr19	41376467	41376572	ENSG00000255730.5|AC011462.1|GRWD1|GRWD1	901	+	5.035773	1.0029315	-1.0	-1.0
chr19	41410681	41410853	ENSG00000255730.5|AC011462.1|GRWD1|GRWD1	906	+	2.8453531	1.0251722	-1.0	-1.0
chr19	41422997	41423169	ENSG00000255730.5|AC011462.1|GRWD1|GRWD1	901	+	5.155647	1.0029315	-1.0	-1.0
chr19	41424607	41424752	ENSG00000255730.5|AC011462.1|GRWD1|GRWD1	901	+	5.065707	1.0029315	-1.0	-1.0
chr19	41364477	41364597	ENSG00000255730.5|AC011462.1|GRWD1|GRWD1	901	+	5.032348	1.0029315	-1.0	-1.0
chr19	41378280	41378515	ENSG00000255730.5|AC011462.1|GRWD1|GRWD1	917	+	3.5303075	1.0808969	-1.0	-1.0
chr19	41383649	41383784	ENSG00000255730.5|AC011462.1|GRWD1|GRWD1	901	+	4.741699	1.0029315	-1.0	-1.0
chr19	41424447	41424607	ENSG00000255730.5|AC011462.1|GRWD1|GRWD1	936	+	3.8049831	1.1947017	-1.0	-1.0
chr19	41422203	41422313	ENSG00000255730.5|AC011462.1|GRWD1|GRWD1	901	+	5.7041936	1.0029315	-1.0	-1.0
chr19	41383829	41384109	ENSG00000255730.5|AC011462.1|GRWD1|GRWD1	911	+	4.7812896	1.0498949	-1.0	-1.0
chr19	41376598	41376788	ENSG00000142046.14|TMEM91|GRWD1|GRWD1	912	+	4.673192	1.0534891	-1.0	-1.0
chr19	41378280	41378519	ENSG00000142046.14|TMEM91|GRWD1|GRWD1	915	+	3.5307226	1.0720292	-1.0	-1.0
chr19	41376468	41376568	ENSG00000142046.14|TMEM91|GRWD1|GRWD1	901	+	4.9202943	1.0029315	-1.0	-1.0
chr19	41364480	41364600	ENSG00000142046.14|TMEM91|GRWD1|GRWD1	901	+	4.9352612	1.0029315	-1.0	-1.0
chr19	41383656	41383786	ENSG00000142046.14|TMEM91|GRWD1|GRWD1	901	+	4.7030897	1.0029315	-1.0	-1.0
chr19	41383826	41384083	ENSG00000142046.14|TMEM91|GRWD1|GRWD1	912	+	4.6377597	1.0563579	-1.0	-1.0
chr19	41382771	41382966	ENSG00000142046.14|TMEM91|GRWD1|GRWD1	949	+	4.5841475	1.2955151	-1.0	-1.0
chr19	41397185	41397305	ENSG00000077348.8|EXOSC5|GRWD1|GRWD1	901	-	4.819867	1.0029315	-1.0	-1.0
chr19	41392866	41392980	ENSG00000077348.8|EXOSC5|GRWD1|GRWD1	901	-	5.111975	1.0029315	-1.0	-1.0
chr19	41389799	41389905	ENSG00000077348.8|EXOSC5|GRWD1|GRWD1	901	-	5.233599	1.0029315	-1.0	-1.0
chr19	41422977	41423169	ENSG00000248098.11|BCKDHA|GRWD1|GRWD1	901	+	5.050722	1.0029315	-1.0	-1.0
chr19	41424607	41424752	ENSG00000248098.11|BCKDHA|GRWD1|GRWD1	901	+	5.065707	1.0029315	-1.0	-1.0
chr19	41410681	41410861	ENSG00000248098.11|BCKDHA|GRWD1|GRWD1	905	+	2.8875055	1.0236902	-1.0	-1.0
chr19	41422203	41422313	ENSG00000248098.11|BCKDHA|GRWD1|GRWD1	901	+	5.7041936	1.0029315	-1.0	-1.0
chr19	41424447	41424607	ENSG00000248098.11|BCKDHA|GRWD1|GRWD1	936	+	3.8049831	1.1946583	-1.0	-1.0
chr19	41439815	41439995	ENSG00000105341.18|DMAC2|GRWD1|GRWD1	901	-	5.384016	1.0029315	-1.0	-1.0
chr19	41436391	41436472	ENSG00000105341.18|DMAC2|GRWD1|GRWD1	901	-	5.583266	1.0029315	-1.0	-1.0
chr19	41438217	41438377	ENSG00000105341.18|DMAC2|GRWD1|GRWD1	961	-	4.0742	1.4133593	-1.0	-1.0
chr19	41433484	41433673	ENSG00000105341.18|DMAC2|GRWD1|GRWD1	933	-	3.4448419	1.1760352	-1.0	-1.0
chr19	41432222	41432397	ENSG00000105341.18|DMAC2|GRWD1|GRWD1	906	-	5.3178544	1.0249902	-1.0	-1.0
chr19	41869080	41869214	ENSG00000105372.6|RPS19|GRWD1|GRWD1	921	+	2.168655	1.1027542	-1.0	-1.0
chr19	41861206	41861401	ENSG00000105372.6|RPS19|GRWD1|GRWD1	934	+	4.323742	1.1803192	-1.0	-1.0
chr19	41861010	41861110	ENSG00000105372.6|RPS19|GRWD1|GRWD1	901	+	2.8468828	1.0029315	-1.0	-1.0
chr19	41868614	41868714	ENSG00000105372.6|RPS19|GRWD1|GRWD1	901	+	4.6572547	1.0029315	-1.0	-1.0
chr19	41860267	41860387	ENSG00000105372.6|RPS19|GRWD1|GRWD1	937	+	4.9386654	1.1989732	-1.0	-1.0
chr19	41871243	41871350	ENSG00000105372.6|RPS19|GRWD1|GRWD1	901	+	3.5260715	1.0029315	-1.0	-1.0
chr19	41869773	41869883	ENSG00000105372.6|RPS19|GRWD1|GRWD1	901	+	5.500623	1.0029315	-1.0	-1.0
chr19	41869698	41869753	ENSG00000105372.6|RPS19|GRWD1|GRWD1	957	+	2.8775837	1.3664715	-1.0	-1.0
chr19	41861616	41861716	ENSG00000105372.6|RPS19|GRWD1|GRWD1	901	+	4.79476	1.0029315	-1.0	-1.0
chr19	41870323	41870443	ENSG00000105372.6|RPS19|GRWD1|GRWD1	901	+	4.764865	1.0029315	-1.0	-1.0
chr19	41860845	41860960	ENSG00000105372.6|RPS19|GRWD1|GRWD1	901	+	4.7449346	1.0029315	-1.0	-1.0
chr19	41869219	41869349	ENSG00000105372.6|RPS19|GRWD1|GRWD1	901	+	3.4760926	1.0029315	-1.0	-1.0
chr19	41896376	41896521	ENSG00000076928.17|ARHGEF1|GRWD1|GRWD1	944	+	3.2184649	1.2546635	-1.0	-1.0
chr19	41891781	41892016	ENSG00000076928.17|ARHGEF1|GRWD1|GRWD1	904	+	5.0385785	1.0176373	-1.0	-1.0
chr19	41888926	41889046	ENSG00000076928.17|ARHGEF1|GRWD1|GRWD1	901	+	3.6460419	1.0029315	-1.0	-1.0
chr19	41894625	41894661	ENSG00000076928.17|ARHGEF1|GRWD1|GRWD1	985	+	6.692892	1.8281122	-1.0	-1.0
chr19	41895686	41895796	ENSG00000076928.17|ARHGEF1|GRWD1|GRWD1	901	+	4.657253	1.0029315	-1.0	-1.0
chr19	41907179	41907329	ENSG00000076928.17|ARHGEF1|GRWD1|GRWD1	901	+	3.3678153	1.0029315	-1.0	-1.0
chr19	41902783	41902883	ENSG00000076928.17|ARHGEF1|GRWD1|GRWD1	901	+	2.4776518	1.0029315	-1.0	-1.0
chr19	41892984	41893099	ENSG00000076928.17|ARHGEF1|GRWD1|GRWD1	901	+	4.6572547	1.0029315	-1.0	-1.0
chr19	41895486	41895666	ENSG00000076928.17|ARHGEF1|GRWD1|GRWD1	901	+	5.0469403	1.0029315	-1.0	-1.0
chr19	41897984	41898184	ENSG00000076928.17|ARHGEF1|GRWD1|GRWD1	937	+	3.661217	1.2028489	-1.0	-1.0
chr19	41901891	41902033	ENSG00000076928.17|ARHGEF1|GRWD1|GRWD1	979	+	4.5966425	1.6716816	-1.0	-1.0
chr19	41902058	41902268	ENSG00000076928.17|ARHGEF1|GRWD1|GRWD1	901	+	4.735471	1.0029315	-1.0	-1.0
chr19	41905938	41906283	ENSG00000076928.17|ARHGEF1|GRWD1|GRWD1	963	+	5.8357368	1.428436	-1.0	-1.0
chr19	41904215	41904383	ENSG00000076928.17|ARHGEF1|GRWD1|GRWD1	971	+	4.1930437	1.5441139	-1.0	-1.0
chr19	41905692	41905822	ENSG00000076928.17|ARHGEF1|GRWD1|GRWD1	957	+	5.744371	1.3621291	-1.0	-1.0
chr19	41888653	41888751	ENSG00000076928.17|ARHGEF1|GRWD1|GRWD1	901	+	4.9202943	1.0029315	-1.0	-1.0
chr19	41894206	41894306	ENSG00000076928.17|ARHGEF1|GRWD1|GRWD1	957	+	3.7506664	1.3665801	-1.0	-1.0
chr19	41888751	41888906	ENSG00000076928.17|ARHGEF1|GRWD1|GRWD1	937	+	3.8989463	1.1992362	-1.0	-1.0
chr19	41894450	41894547	ENSG00000076928.17|ARHGEF1|GRWD1|GRWD1	977	+	4.1215034	1.6340919	-1.0	-1.0
chr19	41903655	41903784	ENSG00000076928.17|ARHGEF1|GRWD1|GRWD1	936	+	3.3725097	1.1917531	-1.0	-1.0
chr19	41895348	41895483	ENSG00000076928.17|ARHGEF1|GRWD1|GRWD1	919	+	2.7064567	1.0895599	-1.0	-1.0
chr19	41892244	41892524	ENSG00000076928.17|ARHGEF1|GRWD1|GRWD1	932	+	3.6883767	1.1672983	-1.0	-1.0
chr19	41904948	41905036	ENSG00000076928.17|ARHGEF1|GRWD1|GRWD1	901	+	3.7995691	1.0029315	-1.0	-1.0
chr19	41897341	41897501	ENSG00000076928.17|ARHGEF1|GRWD1|GRWD1	901	+	4.508182	1.0029315	-1.0	-1.0
chr19	41897844	41897974	ENSG00000076928.17|ARHGEF1|GRWD1|GRWD1	931	+	4.186862	1.1606305	-1.0	-1.0
chr19	41898229	41898587	ENSG00000076928.17|ARHGEF1|GRWD1|GRWD1	971	+	4.8727665	1.5348245	-1.0	-1.0
chr19	41905041	41905171	ENSG00000076928.17|ARHGEF1|GRWD1|GRWD1	901	+	3.6169064	1.0029315	-1.0	-1.0
chr19	41888191	41888278	ENSG00000076928.17|ARHGEF1|GRWD1|GRWD1	985	+	4.9801397	1.8237919	-1.0	-1.0
chr19	41894351	41894450	ENSG00000076928.17|ARHGEF1|GRWD1|GRWD1	901	+	4.79476	1.0029315	-1.0	-1.0
chr19	41902532	41902658	ENSG00000076928.17|ARHGEF1|GRWD1|GRWD1	976	+	4.0889416	1.6126676	-1.0	-1.0
chr19	41904034	41904110	ENSG00000076928.17|ARHGEF1|GRWD1|GRWD1	976	+	4.06261	1.6237706	-1.0	-1.0
chr19	41892024	41892234	ENSG00000076928.17|ARHGEF1|GRWD1|GRWD1	985	+	5.5299745	1.8234237	-1.0	-1.0
chr19	41888063	41888106	ENSG00000076928.17|ARHGEF1|GRWD1|GRWD1	957	+	6.193321	1.3668723	-1.0	-1.0
chr19	41902273	41902356	ENSG00000076928.17|ARHGEF1|GRWD1|GRWD1	931	+	2.937083	1.1641836	-1.0	-1.0
chr19	41894053	41894206	ENSG00000076928.17|ARHGEF1|GRWD1|GRWD1	901	+	5.0313454	1.0029315	-1.0	-1.0
chr19	41906456	41906803	ENSG00000076928.17|ARHGEF1|GRWD1|GRWD1	911	+	3.6294675	1.0525507	-1.0	-1.0
chr19	41905174	41905261	ENSG00000076928.17|ARHGEF1|GRWD1|GRWD1	901	+	2.7995787	1.0029315	-1.0	-1.0
chr19	41883294	41883394	ENSG00000076928.17|ARHGEF1|GRWD1|GRWD1	901	+	5.1426897	1.0029315	-1.0	-1.0
chr19	41889061	41890151	ENSG00000076928.17|ARHGEF1|GRWD1|GRWD1	957	+	4.70811	1.3619913	-1.0	-1.0
chr19	41883160	41883289	ENSG00000076928.17|ARHGEF1|GRWD1|GRWD1	966	+	6.3504686	1.4659953	-1.0	-1.0
chr19	41903306	41903407	ENSG00000076928.17|ARHGEF1|GRWD1|GRWD1	994	+	7.3905797	2.2424068	-1.0	-1.0
chr19	41892602	41892849	ENSG00000076928.17|ARHGEF1|GRWD1|GRWD1	912	+	2.6917834	1.0567029	-1.0	-1.0
chr19	41895246	41895348	ENSG00000076928.17|ARHGEF1|GRWD1|GRWD1	901	+	4.7887745	1.0029315	-1.0	-1.0
chr19	41903407	41903557	ENSG00000076928.17|ARHGEF1|GRWD1|GRWD1	901	+	5.1470213	1.0029315	-1.0	-1.0
chr19	41959165	41959350	ENSG00000105404.10|RABAC1|GRWD1|GRWD1	901	-	3.7094326	1.0029315	-1.0	-1.0
chr19	41958765	41959165	ENSG00000105404.10|RABAC1|GRWD1|GRWD1	903	-	4.368042	1.0145683	-1.0	-1.0
chr19	42081101	42081206	ENSG00000105732.12|ZNF574|GRWD1|GRWD1	901	+	4.6572547	1.0029315	-1.0	-1.0
chr19	42080326	42080466	ENSG00000105732.12|ZNF574|GRWD1|GRWD1	901	+	4.657254	1.0029315	-1.0	-1.0
chr19	42080931	42081031	ENSG00000105732.12|ZNF574|GRWD1|GRWD1	901	+	4.657254	1.0029315	-1.0	-1.0
chr19	42078586	42078756	ENSG00000105732.12|ZNF574|GRWD1|GRWD1	901	+	5.341035	1.0029315	-1.0	-1.0
chr19	42080811	42080911	ENSG00000105732.12|ZNF574|GRWD1|GRWD1	901	+	4.6572547	1.0029315	-1.0	-1.0
chr19	42078916	42079106	ENSG00000105732.12|ZNF574|GRWD1|GRWD1	901	+	4.690632	1.0029315	-1.0	-1.0
chr19	42079161	42079446	ENSG00000105732.12|ZNF574|GRWD1|GRWD1	901	+	4.977476	1.0029315	-1.0	-1.0
chr19	42199302	42199417	ENSG00000160570.13|DEDD2|GRWD1|GRWD1	901	-	4.8135467	1.0029315	-1.0	-1.0
chr19	42217612	42217727	ENSG00000160570.13|DEDD2|GRWD1|GRWD1	901	-	4.7603846	1.0029315	-1.0	-1.0
chr19	42226206	42226491	ENSG00000167625.10|ZNF526|GRWD1|GRWD1	901	+	5.376203	1.0028876	-1.0	-1.0
chr19	42227261	42227366	ENSG00000167625.10|ZNF526|GRWD1|GRWD1	901	+	4.6572547	1.0029315	-1.0	-1.0
chr19	42226051	42226166	ENSG00000167625.10|ZNF526|GRWD1|GRWD1	901	+	4.6572547	1.0029315	-1.0	-1.0
chr19	42224214	42224305	ENSG00000167625.10|ZNF526|GRWD1|GRWD1	901	+	3.7000334	1.0029315	-1.0	-1.0
chr19	42225311	42225521	ENSG00000167625.10|ZNF526|GRWD1|GRWD1	901	+	5.2394204	1.0029315	-1.0	-1.0
chr19	42226496	42226796	ENSG00000167625.10|ZNF526|GRWD1|GRWD1	901	+	4.5279355	1.0029315	-1.0	-1.0
chr19	42224401	42225036	ENSG00000167625.10|ZNF526|GRWD1|GRWD1	904	+	4.7534213	1.017964	-1.0	-1.0
chr19	42225706	42225891	ENSG00000167625.10|ZNF526|GRWD1|GRWD1	901	+	5.322921	1.0029315	-1.0	-1.0
chr19	42225081	42225271	ENSG00000167625.10|ZNF526|GRWD1|GRWD1	901	+	5.19233	1.0029315	-1.0	-1.0
chr19	42230665	42230830	ENSG00000105723.11|GSK3A|GRWD1|GRWD1	901	-	5.4960194	1.0029315	-1.0	-1.0
chr19	42233109	42233205	ENSG00000105723.11|GSK3A|GRWD1|GRWD1	901	-	5.3353367	1.0029315	-1.0	-1.0
chr19	42242192	42242367	ENSG00000105723.11|GSK3A|GRWD1|GRWD1	901	-	3.6523242	1.0029315	-1.0	-1.0
chr19	42242377	42242625	ENSG00000105723.11|GSK3A|GRWD1|GRWD1	927	-	5.307705	1.1390811	-1.0	-1.0
chr19	42233285	42233383	ENSG00000105723.11|GSK3A|GRWD1|GRWD1	931	-	3.9801412	1.1637267	-1.0	-1.0
chr19	42236605	42236716	ENSG00000105723.11|GSK3A|GRWD1|GRWD1	941	-	5.084779	1.2315317	-1.0	-1.0
chr19	42234028	42234128	ENSG00000105723.11|GSK3A|GRWD1|GRWD1	901	-	4.6572547	1.0029315	-1.0	-1.0
chr19	42240039	42240214	ENSG00000105723.11|GSK3A|GRWD1|GRWD1	901	-	5.4244933	1.0029315	-1.0	-1.0
chr19	42232056	42232149	ENSG00000105723.11|GSK3A|GRWD1|GRWD1	904	-	2.799579	1.0183613	-1.0	-1.0
chr19	42240039	42240142	ENSG00000268643.1|AC006486.1|GRWD1|GRWD1	901	-	5.657267	1.0029315	-1.0	-1.0
chr19	42248627	42249042	ENSG00000268643.1|AC006486.1|GRWD1|GRWD1	916	-	3.0398664	1.0745674	-1.0	-1.0
chr19	42254652	42254752	ENSG00000268643.1|AC006486.1|GRWD1|GRWD1	901	-	5.335336	1.0029315	-1.0	-1.0
chr19	42254977	42255127	ENSG00000268643.1|AC006486.1|GRWD1|GRWD1	957	-	3.5125532	1.3629705	-1.0	-1.0
chr19	42249712	42249992	ENSG00000268643.1|AC006486.1|GRWD1|GRWD1	939	-	3.535315	1.214042	-1.0	-1.0
chr19	42242377	42242697	ENSG00000268643.1|AC006486.1|GRWD1|GRWD1	921	-	5.2594795	1.1005031	-1.0	-1.0
chr19	42249257	42249692	ENSG00000268643.1|AC006486.1|GRWD1|GRWD1	946	-	3.1335976	1.2695655	-1.0	-1.0
chr19	42242147	42242367	ENSG00000268643.1|AC006486.1|GRWD1|GRWD1	901	-	4.13146	1.0026815	-1.0	-1.0
chr19	42236605	42236716	ENSG00000268643.1|AC006486.1|GRWD1|GRWD1	941	-	5.084779	1.2315317	-1.0	-1.0
chr19	42250592	42250757	ENSG00000268643.1|AC006486.1|GRWD1|GRWD1	911	-	3.6990645	1.0482507	-1.0	-1.0
chr19	42248412	42248512	ENSG00000268643.1|AC006486.1|GRWD1|GRWD1	950	-	5.8589005	1.3044869	-1.0	-1.0
chr19	42250927	42251027	ENSG00000268643.1|AC006486.1|GRWD1|GRWD1	901	-	3.4776413	1.0029315	-1.0	-1.0
chr19	42250162	42250517	ENSG00000268643.1|AC006486.1|GRWD1|GRWD1	961	-	3.5747602	1.4052256	-1.0	-1.0
chr19	42243434	42243534	ENSG00000279539.1|AC006486.2|GRWD1|GRWD1	901	+	4.657254	1.0029315	-1.0	-1.0
chr19	42250930	42251030	ENSG00000105722.9|ERF|GRWD1|GRWD1	901	-	3.4776413	1.0029315	-1.0	-1.0
chr19	42250595	42250755	ENSG00000105722.9|ERF|GRWD1|GRWD1	909	-	3.620606	1.0410949	-1.0	-1.0
chr19	42248631	42249041	ENSG00000105722.9|ERF|GRWD1|GRWD1	920	-	3.11644	1.0975888	-1.0	-1.0
chr19	42254977	42255152	ENSG00000105722.9|ERF|GRWD1|GRWD1	959	-	3.517723	1.3917673	-1.0	-1.0
chr19	42249256	42249696	ENSG00000105722.9|ERF|GRWD1|GRWD1	945	-	3.11719	1.2620313	-1.0	-1.0
chr19	42254655	42254755	ENSG00000105722.9|ERF|GRWD1|GRWD1	901	-	5.4227996	1.0029315	-1.0	-1.0
chr19	42249826	42249996	ENSG00000105722.9|ERF|GRWD1|GRWD1	907	-	2.5843318	1.0325602	-1.0	-1.0
chr19	42250161	42250521	ENSG00000105722.9|ERF|GRWD1|GRWD1	960	-	3.5625389	1.4029104	-1.0	-1.0
chr19	42248411	42248511	ENSG00000105722.9|ERF|GRWD1|GRWD1	901	-	5.79477	1.0029315	-1.0	-1.0
chr19	42249738	42249826	ENSG00000105722.9|ERF|GRWD1|GRWD1	955	-	5.9791965	1.3508402	-1.0	-1.0
chr19	42292859	42292955	ENSG00000079432.7|CIC|GRWD1|GRWD1	921	+	3.8468747	1.1002154	-1.0	-1.0
chr19	42271978	42272263	ENSG00000079432.7|CIC|GRWD1|GRWD1	901	+	5.285661	1.0029315	-1.0	-1.0
chr19	42274383	42274563	ENSG00000079432.7|CIC|GRWD1|GRWD1	915	+	4.8858356	1.0725725	-1.0	-1.0
chr19	42272388	42272623	ENSG00000079432.7|CIC|GRWD1|GRWD1	906	+	5.3730364	1.0287838	-1.0	-1.0
chr19	42273653	42273788	ENSG00000079432.7|CIC|GRWD1|GRWD1	901	+	4.9913983	1.0029315	-1.0	-1.0
chr19	42287449	42287544	ENSG00000079432.7|CIC|GRWD1|GRWD1	901	+	4.657254	1.0029315	-1.0	-1.0
chr19	42291557	42291662	ENSG00000079432.7|CIC|GRWD1|GRWD1	901	+	2.6068692	1.0029315	-1.0	-1.0
chr19	42293716	42293831	ENSG00000079432.7|CIC|GRWD1|GRWD1	935	+	4.903307	1.1870517	-1.0	-1.0
chr19	42290757	42291466	ENSG00000079432.7|CIC|GRWD1|GRWD1	964	+	4.2178917	1.4471115	-1.0	-1.0
chr19	42289847	42289951	ENSG00000079432.7|CIC|GRWD1|GRWD1	963	+	3.9906762	1.4372437	-1.0	-1.0
chr19	42293836	42293934	ENSG00000079432.7|CIC|GRWD1|GRWD1	901	+	5.1426888	1.0029315	-1.0	-1.0
chr19	42273058	42273278	ENSG00000079432.7|CIC|GRWD1|GRWD1	901	+	4.9365745	1.0029315	-1.0	-1.0
chr19	42287727	42287809	ENSG00000079432.7|CIC|GRWD1|GRWD1	932	+	3.9801414	1.1672148	-1.0	-1.0
chr19	42287980	42288120	ENSG00000079432.7|CIC|GRWD1|GRWD1	901	+	4.7907696	1.0029315	-1.0	-1.0
chr19	42293591	42293711	ENSG00000079432.7|CIC|GRWD1|GRWD1	929	+	2.8362641	1.146825	-1.0	-1.0
chr19	42287005	42287235	ENSG00000079432.7|CIC|GRWD1|GRWD1	944	+	3.7584693	1.2485042	-1.0	-1.0
chr19	42286341	42286486	ENSG00000079432.7|CIC|GRWD1|GRWD1	901	+	4.6572547	1.0029315	-1.0	-1.0
chr19	42293291	42293426	ENSG00000079432.7|CIC|GRWD1|GRWD1	901	+	5.031305	1.0029315	-1.0	-1.0
chr19	42295578	42295763	ENSG00000079432.7|CIC|GRWD1|GRWD1	901	+	2.86118	1.0029315	-1.0	-1.0
chr19	42294838	42295093	ENSG00000079432.7|CIC|GRWD1|GRWD1	902	+	2.8622606	1.0070257	-1.0	-1.0
chr19	42295108	42295328	ENSG00000079432.7|CIC|GRWD1|GRWD1	917	+	4.381525	1.082423	-1.0	-1.0
chr19	42286770	42286915	ENSG00000079432.7|CIC|GRWD1|GRWD1	993	+	4.9858856	2.1659102	-1.0	-1.0
chr19	42289180	42289406	ENSG00000079432.7|CIC|GRWD1|GRWD1	937	+	3.1120346	1.1974747	-1.0	-1.0
chr19	42287544	42287727	ENSG00000079432.7|CIC|GRWD1|GRWD1	981	+	4.2902937	1.7225381	-1.0	-1.0
chr19	42288887	42289090	ENSG00000079432.7|CIC|GRWD1|GRWD1	947	+	4.1456275	1.2737887	-1.0	-1.0
chr19	42287319	42287444	ENSG00000079432.7|CIC|GRWD1|GRWD1	973	+	3.8178823	1.573542	-1.0	-1.0
chr19	42294329	42294444	ENSG00000079432.7|CIC|GRWD1|GRWD1	901	+	4.958272	1.0029315	-1.0	-1.0
chr19	42294519	42294644	ENSG00000079432.7|CIC|GRWD1|GRWD1	901	+	3.557456	1.0029315	-1.0	-1.0
chr19	42287809	42287975	ENSG00000079432.7|CIC|GRWD1|GRWD1	936	+	3.0583298	1.1941243	-1.0	-1.0
chr19	42294172	42294304	ENSG00000079432.7|CIC|GRWD1|GRWD1	967	+	3.988622	1.4781024	-1.0	-1.0
chr19	42292299	42292466	ENSG00000079432.7|CIC|GRWD1|GRWD1	900	+	2.6224036	1.0019279	-1.0	-1.0
chr19	42293431	42293586	ENSG00000079432.7|CIC|GRWD1|GRWD1	901	+	5.181423	1.0029315	-1.0	-1.0
chr19	42292085	42292207	ENSG00000079432.7|CIC|GRWD1|GRWD1	904	+	2.6508684	1.0185548	-1.0	-1.0
chr19	42292955	42293281	ENSG00000079432.7|CIC|GRWD1|GRWD1	923	+	3.050333	1.1117913	-1.0	-1.0
chr19	42284569	42284709	ENSG00000079432.7|CIC|GRWD1|GRWD1	901	+	5.127114	1.0029315	-1.0	-1.0
chr19	42293934	42294084	ENSG00000079432.7|CIC|GRWD1|GRWD1	912	+	2.6078577	1.054292	-1.0	-1.0
chr19	42285821	42285951	ENSG00000079432.7|CIC|GRWD1|GRWD1	901	+	4.930772	1.0029315	-1.0	-1.0
chr19	42288480	42288850	ENSG00000079432.7|CIC|GRWD1|GRWD1	901	+	4.6226606	1.0029315	-1.0	-1.0
chr19	42292595	42292859	ENSG00000079432.7|CIC|GRWD1|GRWD1	906	+	2.778663	1.0267345	-1.0	-1.0
chr19	42273403	42273503	ENSG00000079432.7|CIC|GRWD1|GRWD1	901	+	4.920294	1.0029315	-1.0	-1.0
chr19	42290257	42290702	ENSG00000079432.7|CIC|GRWD1|GRWD1	925	+	3.4070556	1.1273229	-1.0	-1.0
chr19	42274253	42274368	ENSG00000079432.7|CIC|GRWD1|GRWD1	901	+	4.8261437	1.0029315	-1.0	-1.0
chr19	42297137	42297365	ENSG00000079462.7|PAFAH1B3|GRWD1|GRWD1	901	-	4.917865	1.0029315	-1.0	-1.0
chr19	42300156	42300287	ENSG00000079462.7|PAFAH1B3|GRWD1|GRWD1	901	-	4.9893594	1.0029315	-1.0	-1.0
chr19	42301949	42302039	ENSG00000079462.7|PAFAH1B3|GRWD1|GRWD1	901	-	5.1426888	1.0029315	-1.0	-1.0
chr19	42302266	42302506	ENSG00000079462.7|PAFAH1B3|GRWD1|GRWD1	901	-	4.9823895	1.0029315	-1.0	-1.0
chr19	42324304	42324479	ENSG00000167619.11|TMEM145|GRWD1|GRWD1	901	+	5.262035	1.0029315	-1.0	-1.0
chr19	42323602	42323717	ENSG00000167619.11|TMEM145|GRWD1|GRWD1	901	+	3.35211	1.0029315	-1.0	-1.0
chr19	42315187	42315259	ENSG00000167619.11|TMEM145|GRWD1|GRWD1	901	+	5.4227996	1.0029315	-1.0	-1.0
chr19	42324766	42324956	ENSG00000167619.11|TMEM145|GRWD1|GRWD1	901	+	4.7113276	1.0029315	-1.0	-1.0
chr19	42314425	42314528	ENSG00000167619.11|TMEM145|GRWD1|GRWD1	901	+	4.6572547	1.0029315	-1.0	-1.0
chr19	42344108	42344258	ENSG00000105429.12|MEGF8|GRWD1|GRWD1	901	+	5.204349	1.0029315	-1.0	-1.0
chr19	42356778	42356958	ENSG00000105429.12|MEGF8|GRWD1|GRWD1	901	+	4.4137087	1.0029315	-1.0	-1.0
chr19	42375751	42375866	ENSG00000105429.12|MEGF8|GRWD1|GRWD1	901	+	4.70309	1.0029315	-1.0	-1.0
chr19	42358846	42358954	ENSG00000105429.12|MEGF8|GRWD1|GRWD1	901	+	5.175868	1.0029315	-1.0	-1.0
chr19	42325763	42326013	ENSG00000105429.12|MEGF8|GRWD1|GRWD1	905	+	3.788641	1.0234977	-1.0	-1.0
chr19	42350152	42350384	ENSG00000105429.12|MEGF8|GRWD1|GRWD1	917	+	4.41314	1.0833727	-1.0	-1.0
chr19	42326328	42326430	ENSG00000105429.12|MEGF8|GRWD1|GRWD1	901	+	3.7498012	1.0029315	-1.0	-1.0
chr19	42334006	42334161	ENSG00000105429.12|MEGF8|GRWD1|GRWD1	934	+	4.0478063	1.1800016	-1.0	-1.0
chr19	42368469	42368574	ENSG00000105429.12|MEGF8|GRWD1|GRWD1	901	+	4.6572547	1.0029315	-1.0	-1.0
chr19	42352282	42352392	ENSG00000105429.12|MEGF8|GRWD1|GRWD1	901	+	5.443585	1.0029315	-1.0	-1.0
chr19	42357438	42357584	ENSG00000105429.12|MEGF8|GRWD1|GRWD1	908	+	5.7400494	1.0350169	-1.0	-1.0
chr19	42336806	42336941	ENSG00000105429.12|MEGF8|GRWD1|GRWD1	901	+	4.9697843	1.0029315	-1.0	-1.0
chr19	42353549	42353675	ENSG00000105429.12|MEGF8|GRWD1|GRWD1	901	+	5.0529385	1.0029315	-1.0	-1.0
chr19	42371349	42371482	ENSG00000105429.12|MEGF8|GRWD1|GRWD1	901	+	4.771843	1.0029315	-1.0	-1.0
chr19	42348281	42348396	ENSG00000105429.12|MEGF8|GRWD1|GRWD1	901	+	2.8576057	1.0029315	-1.0	-1.0
chr19	42355757	42355922	ENSG00000105429.12|MEGF8|GRWD1|GRWD1	901	+	5.024155	1.0029315	-1.0	-1.0
chr19	42352456	42352571	ENSG00000105429.12|MEGF8|GRWD1|GRWD1	901	+	4.8231506	1.0029315	-1.0	-1.0
chr19	42336200	42336346	ENSG00000105429.12|MEGF8|GRWD1|GRWD1	901	+	5.2119665	1.0029315	-1.0	-1.0
chr19	42326058	42326248	ENSG00000105429.12|MEGF8|GRWD1|GRWD1	901	+	3.7655602	1.0029315	-1.0	-1.0
chr19	42337088	42337206	ENSG00000105429.12|MEGF8|GRWD1|GRWD1	938	+	4.4222775	1.2054789	-1.0	-1.0
chr19	42362483	42362588	ENSG00000105429.12|MEGF8|GRWD1|GRWD1	901	+	5.1426897	1.0029315	-1.0	-1.0
chr19	42333604	42333768	ENSG00000105429.12|MEGF8|GRWD1|GRWD1	907	+	3.0682912	1.0303931	-1.0	-1.0
chr19	42344460	42344580	ENSG00000105429.12|MEGF8|GRWD1|GRWD1	901	+	5.566865	1.0029315	-1.0	-1.0
chr19	42353015	42353120	ENSG00000105429.12|MEGF8|GRWD1|GRWD1	901	+	3.2849963	1.0029315	-1.0	-1.0
chr19	42349382	42349498	ENSG00000105429.12|MEGF8|GRWD1|GRWD1	901	+	4.817473	1.0029315	-1.0	-1.0
chr19	42511282	42511382	ENSG00000079385.21|CEACAM1|GRWD1|GRWD1	901	-	3.3521106	1.0029315	-1.0	-1.0
chr19	42520756	42520931	ENSG00000079385.21|CEACAM1|GRWD1|GRWD1	901	-	2.637837	1.0029315	-1.0	-1.0
chr19	42520313	42520498	ENSG00000079385.21|CEACAM1|GRWD1|GRWD1	906	-	5.067396	1.0281415	-1.0	-1.0
chr19	42526712	42526822	ENSG00000079385.21|CEACAM1|GRWD1|GRWD1	901	-	4.748925	1.0029315	-1.0	-1.0
chr19	42521616	42521923	ENSG00000079385.21|CEACAM1|GRWD1|GRWD1	906	-	4.811883	1.0286946	-1.0	-1.0
chr19	42527040	42527395	ENSG00000079385.21|CEACAM1|GRWD1|GRWD1	982	-	4.156063	1.7483591	-1.0	-1.0
chr19	42526917	42527032	ENSG00000079385.21|CEACAM1|GRWD1|GRWD1	901	-	3.3939538	1.0029315	-1.0	-1.0
chr19	42511638	42511753	ENSG00000079385.21|CEACAM1|GRWD1|GRWD1	901	-	3.4554288	1.0029315	-1.0	-1.0
chr19	42522202	42522302	ENSG00000079385.21|CEACAM1|GRWD1|GRWD1	901	-	4.6572547	1.0029315	-1.0	-1.0
chr19	42521171	42521516	ENSG00000079385.21|CEACAM1|GRWD1|GRWD1	951	-	3.0025816	1.3070959	-1.0	-1.0
chr19	42528310	42528509	ENSG00000079385.21|CEACAM1|GRWD1|GRWD1	962	-	3.1968067	1.4188946	-1.0	-1.0
chr19	42519265	42519463	ENSG00000079385.21|CEACAM1|GRWD1|GRWD1	955	-	3.512712	1.3429903	-1.0	-1.0
chr19	42519928	42520118	ENSG00000079385.21|CEACAM1|GRWD1|GRWD1	944	-	3.1667469	1.248018	-1.0	-1.0
chr19	42521923	42522202	ENSG00000079385.21|CEACAM1|GRWD1|GRWD1	952	-	3.202537	1.3212261	-1.0	-1.0
chr19	42512349	42512474	ENSG00000079385.21|CEACAM1|GRWD1|GRWD1	901	-	2.3797064	1.0029315	-1.0	-1.0
chr19	42512053	42512248	ENSG00000079385.21|CEACAM1|GRWD1|GRWD1	934	-	4.258211	1.1799265	-1.0	-1.0
chr19	42518860	42519240	ENSG00000079385.21|CEACAM1|GRWD1|GRWD1	965	-	3.2759452	1.4601032	-1.0	-1.0
chr19	42670004	42670043	ENSG00000243167.1|RPS10P28|GRWD1|GRWD1	901	+	4.794761	1.0029315	-1.0	-1.0
chr19	43494815	43494940	ENSG00000176531.10|PHLDB3|GRWD1|GRWD1	901	-	5.032919	1.0029315	-1.0	-1.0
chr19	43504454	43504588	ENSG00000176531.10|PHLDB3|GRWD1|GRWD1	901	-	4.7260075	1.0029315	-1.0	-1.0
chr19	43495494	43495654	ENSG00000176531.10|PHLDB3|GRWD1|GRWD1	911	-	3.0051434	1.050285	-1.0	-1.0
chr19	43479376	43479593	ENSG00000176531.10|PHLDB3|GRWD1|GRWD1	915	-	5.5636797	1.0722611	-1.0	-1.0
chr19	43495255	43495339	ENSG00000176531.10|PHLDB3|GRWD1|GRWD1	991	-	7.1426935	2.0291507	-1.0	-1.0
chr19	43486608	43486696	ENSG00000176531.10|PHLDB3|GRWD1|GRWD1	926	-	3.846875	1.1326052	-1.0	-1.0
chr19	43497082	43497279	ENSG00000176531.10|PHLDB3|GRWD1|GRWD1	976	-	4.5091124	1.6243004	-1.0	-1.0
chr19	43501881	43502016	ENSG00000176531.10|PHLDB3|GRWD1|GRWD1	901	-	4.7397585	1.0029315	-1.0	-1.0
chr19	43501614	43501871	ENSG00000176531.10|PHLDB3|GRWD1|GRWD1	935	-	5.5833554	1.1855112	-1.0	-1.0
chr19	43495734	43495944	ENSG00000176531.10|PHLDB3|GRWD1|GRWD1	901	-	5.104577	1.0029315	-1.0	-1.0
chr19	43504588	43504798	ENSG00000176531.10|PHLDB3|GRWD1|GRWD1	922	-	5.6218977	1.1063259	-1.0	-1.0
chr19	43486779	43486949	ENSG00000176531.10|PHLDB3|GRWD1|GRWD1	901	-	4.187003	1.0029315	-1.0	-1.0
chr19	43475138	43475544	ENSG00000176531.10|PHLDB3|GRWD1|GRWD1	905	-	4.6592746	1.0221138	-1.0	-1.0
chr19	43502100	43502280	ENSG00000176531.10|PHLDB3|GRWD1|GRWD1	925	-	3.8427942	1.1248735	-1.0	-1.0
chr19	43497747	43497876	ENSG00000176531.10|PHLDB3|GRWD1|GRWD1	937	-	4.094975	1.1973569	-1.0	-1.0
chr19	43503905	43504225	ENSG00000176531.10|PHLDB3|GRWD1|GRWD1	940	-	4.3297577	1.2251208	-1.0	-1.0
chr19	43526550	43526659	ENSG00000105755.7|ETHE1|GRWD1|GRWD1	901	-	3.5099285	1.0029315	-1.0	-1.0
chr19	43526325	43526475	ENSG00000105755.7|ETHE1|GRWD1|GRWD1	901	-	4.731169	1.0029315	-1.0	-1.0
chr19	43506743	43506848	ENSG00000105755.7|ETHE1|GRWD1|GRWD1	901	-	4.857527	1.0029315	-1.0	-1.0
chr19	43507912	43508060	ENSG00000105755.7|ETHE1|GRWD1|GRWD1	901	-	4.9958215	1.0029315	-1.0	-1.0
chr19	43575417	43575562	ENSG00000073050.11|XRCC1|GRWD1|GRWD1	951	-	5.5655375	1.3075888	-1.0	-1.0
chr19	43554645	43554804	ENSG00000073050.11|XRCC1|GRWD1|GRWD1	938	-	5.03716	1.2094085	-1.0	-1.0
chr19	43546599	43546709	ENSG00000073050.11|XRCC1|GRWD1|GRWD1	901	-	3.3185534	1.0029315	-1.0	-1.0
chr19	43546727	43546837	ENSG00000073050.11|XRCC1|GRWD1|GRWD1	901	-	4.6572547	1.0029315	-1.0	-1.0
chr19	43552796	43553086	ENSG00000073050.11|XRCC1|GRWD1|GRWD1	918	-	3.8991342	1.085429	-1.0	-1.0
chr19	43553400	43553510	ENSG00000073050.11|XRCC1|GRWD1|GRWD1	924	-	3.8549266	1.1212428	-1.0	-1.0
chr19	43574828	43575002	ENSG00000073050.11|XRCC1|GRWD1|GRWD1	958	-	5.993447	1.3739879	-1.0	-1.0
chr19	43551570	43551687	ENSG00000073050.11|XRCC1|GRWD1|GRWD1	942	-	4.5265145	1.2380639	-1.0	-1.0
chr19	43545817	43545952	ENSG00000073050.11|XRCC1|GRWD1|GRWD1	975	-	6.425155	1.6073234	-1.0	-1.0
chr19	43543404	43543505	ENSG00000073050.11|XRCC1|GRWD1|GRWD1	901	-	2.453405	1.0029315	-1.0	-1.0
chr19	43546051	43546106	ENSG00000073050.11|XRCC1|GRWD1|GRWD1	901	-	3.7000334	1.0029315	-1.0	-1.0
chr19	43552016	43552236	ENSG00000073050.11|XRCC1|GRWD1|GRWD1	976	-	5.577654	1.6249506	-1.0	-1.0
chr19	43574825	43575080	ENSG00000268361.1|L34079.1|GRWD1|GRWD1	965	-	6.1254077	1.4512179	-1.0	-1.0
chr19	43554691	43554804	ENSG00000268361.1|L34079.1|GRWD1|GRWD1	958	-	6.2418303	1.3770288	-1.0	-1.0
chr19	43575415	43575570	ENSG00000268361.1|L34079.1|GRWD1|GRWD1	955	-	5.5780854	1.3456188	-1.0	-1.0
chr19	43593123	43593367	ENSG00000167378.8|IRGQ|GRWD1|GRWD1	901	-	4.7754908	1.0029315	-1.0	-1.0
chr19	43595183	43595288	ENSG00000167378.8|IRGQ|GRWD1|GRWD1	901	-	4.657253	1.0029315	-1.0	-1.0
chr19	43594973	43595123	ENSG00000167378.8|IRGQ|GRWD1|GRWD1	901	-	4.6572547	1.0029315	-1.0	-1.0
chr19	43598865	43599210	ENSG00000124444.15|ZNF576|GRWD1|GRWD1	901	+	5.340274	1.0029315	-1.0	-1.0
chr19	43597051	43597246	ENSG00000124444.15|ZNF576|GRWD1|GRWD1	901	+	4.9440174	1.0029315	-1.0	-1.0
chr19	43598868	43599213	ENSG00000226763.4|SRRM5|GRWD1|GRWD1	901	+	5.347005	1.0029315	-1.0	-1.0
chr19	43597093	43597193	ENSG00000226763.4|SRRM5|GRWD1|GRWD1	901	+	5.035773	1.0029315	-1.0	-1.0
chr19	43614216	43614434	ENSG00000131116.11|ZNF428|GRWD1|GRWD1	901	-	2.5834785	1.0029315	-1.0	-1.0
chr19	43607763	43608107	ENSG00000131116.11|ZNF428|GRWD1|GRWD1	940	-	5.6167383	1.2183148	-1.0	-1.0
chr19	43626123	43626283	ENSG00000105767.2|CADM4|GRWD1|GRWD1	930	-	5.8230124	1.1544113	-1.0	-1.0
chr19	43625112	43625250	ENSG00000105767.2|CADM4|GRWD1|GRWD1	901	-	5.1916485	1.0029315	-1.0	-1.0
chr19	43665319	43665454	ENSG00000011422.11|PLAUR|GRWD1|GRWD1	901	-	4.8850474	1.0029315	-1.0	-1.0
chr19	43648860	43649025	ENSG00000011422.11|PLAUR|GRWD1|GRWD1	901	-	4.809273	1.0029315	-1.0	-1.0
chr19	43738084	43738217	ENSG00000105771.13|SMG9|GRWD1|GRWD1	937	-	3.4576898	1.2016101	-1.0	-1.0
chr19	43732834	43733084	ENSG00000105771.13|SMG9|GRWD1|GRWD1	918	-	5.563772	1.0871423	-1.0	-1.0
chr19	43731551	43731666	ENSG00000105771.13|SMG9|GRWD1|GRWD1	901	-	5.442166	1.0029315	-1.0	-1.0
chr19	43740007	43740218	ENSG00000105771.13|SMG9|GRWD1|GRWD1	941	-	4.379158	1.2317786	-1.0	-1.0
chr19	43731211	43731336	ENSG00000105771.13|SMG9|GRWD1|GRWD1	901	-	5.206185	1.0029315	-1.0	-1.0
chr19	43750591	43750696	ENSG00000105771.13|SMG9|GRWD1|GRWD1	901	-	5.505263	1.0029315	-1.0	-1.0
chr19	43754658	43754943	ENSG00000105771.13|SMG9|GRWD1|GRWD1	910	-	3.47631	1.0481316	-1.0	-1.0
chr19	43734388	43734548	ENSG00000105771.13|SMG9|GRWD1|GRWD1	915	-	3.4673932	1.0696868	-1.0	-1.0
chr19	43744771	43744884	ENSG00000105771.13|SMG9|GRWD1|GRWD1	919	-	5.7940254	1.0911665	-1.0	-1.0
chr19	43736465	43736565	ENSG00000105771.13|SMG9|GRWD1|GRWD1	901	-	4.6572547	1.0029315	-1.0	-1.0
chr19	43747632	43748022	ENSG00000105771.13|SMG9|GRWD1|GRWD1	913	-	5.354939	1.0586371	-1.0	-1.0
chr19	43733457	43733625	ENSG00000105771.13|SMG9|GRWD1|GRWD1	901	-	4.89003	1.0029315	-1.0	-1.0
chr19	43737849	43737954	ENSG00000105771.13|SMG9|GRWD1|GRWD1	901	-	4.978033	1.0029315	-1.0	-1.0
chr19	43733200	43733305	ENSG00000105771.13|SMG9|GRWD1|GRWD1	901	-	4.6572547	1.0029315	-1.0	-1.0
chr19	43733625	43733795	ENSG00000105771.13|SMG9|GRWD1|GRWD1	951	-	4.411853	1.3090428	-1.0	-1.0
chr19	43733323	43733452	ENSG00000105771.13|SMG9|GRWD1|GRWD1	985	-	6.727423	1.830459	-1.0	-1.0
chr19	43828195	43828281	ENSG00000167637.16|ZNF283|GRWD1|GRWD1	959	+	6.289537	1.3849708	-1.0	-1.0
chr19	43847238	43847403	ENSG00000167637.16|ZNF283|GRWD1|GRWD1	901	+	4.771764	1.0029315	-1.0	-1.0
chr19	43835504	43835592	ENSG00000167637.16|ZNF283|GRWD1|GRWD1	901	+	5.9203024	1.0029315	-1.0	-1.0
chr19	43827940	43828045	ENSG00000167637.16|ZNF283|GRWD1|GRWD1	901	+	4.920294	1.0029315	-1.0	-1.0
chr19	43847838	43847953	ENSG00000167637.16|ZNF283|GRWD1|GRWD1	901	+	4.6572533	1.0029315	-1.0	-1.0
chr19	43837052	43837307	ENSG00000167637.16|ZNF283|GRWD1|GRWD1	940	+	5.7987766	1.2249298	-1.0	-1.0
chr19	43847408	43847508	ENSG00000167637.16|ZNF283|GRWD1|GRWD1	901	+	4.6572547	1.0029315	-1.0	-1.0
chr19	43827780	43827935	ENSG00000167637.16|ZNF283|GRWD1|GRWD1	901	+	4.421552	1.0029315	-1.0	-1.0
chr19	43847008	43847203	ENSG00000167637.16|ZNF283|GRWD1|GRWD1	901	+	5.241981	1.0029315	-1.0	-1.0
chr19	43901091	43901321	ENSG00000176222.8|ZNF404|GRWD1|GRWD1	901	-	4.91595	1.0029315	-1.0	-1.0
chr19	43901091	43901321	ENSG00000267058.1|AC006213.2|GRWD1|GRWD1	901	-	4.9114614	1.0029315	-1.0	-1.0
chr19	43901326	43901551	ENSG00000267058.1|AC006213.2|GRWD1|GRWD1	901	-	4.861166	1.0029315	-1.0	-1.0
chr19	43901621	43901805	ENSG00000267058.1|AC006213.2|GRWD1|GRWD1	909	-	5.4541035	1.042147	-1.0	-1.0
chr19	43934480	43934694	ENSG00000124459.11|ZNF45|GRWD1|GRWD1	901	-	5.0363755	1.0029315	-1.0	-1.0
chr19	43915058	43915158	ENSG00000124459.11|ZNF45|GRWD1|GRWD1	901	-	4.6572547	1.0029315	-1.0	-1.0
chr19	43914028	43914158	ENSG00000124459.11|ZNF45|GRWD1|GRWD1	901	-	4.864784	1.0029315	-1.0	-1.0
chr19	43935133	43935273	ENSG00000124459.11|ZNF45|GRWD1|GRWD1	901	-	5.08152	1.0029315	-1.0	-1.0
chr19	43919622	43919722	ENSG00000124459.11|ZNF45|GRWD1|GRWD1	901	-	4.657253	1.0029315	-1.0	-1.0
chr19	43924411	43924531	ENSG00000124459.11|ZNF45|GRWD1|GRWD1	901	-	3.427429	1.0029315	-1.0	-1.0
chr19	43913633	43913733	ENSG00000124459.11|ZNF45|GRWD1|GRWD1	901	-	4.657253	1.0029315	-1.0	-1.0
chr19	43925324	43925458	ENSG00000124459.11|ZNF45|GRWD1|GRWD1	901	-	5.219949	1.0029315	-1.0	-1.0
chr19	43932562	43932690	ENSG00000124459.11|ZNF45|GRWD1|GRWD1	901	-	4.982729	1.0029315	-1.0	-1.0
chr19	43914448	43914553	ENSG00000124459.11|ZNF45|GRWD1|GRWD1	901	-	4.657253	1.0029315	-1.0	-1.0
chr19	43914568	43914693	ENSG00000124459.11|ZNF45|GRWD1|GRWD1	901	-	4.79077	1.0029315	-1.0	-1.0
chr19	43934923	43935053	ENSG00000124459.11|ZNF45|GRWD1|GRWD1	901	-	4.8092732	1.0029315	-1.0	-1.0
chr19	43962722	43962807	ENSG00000159905.14|ZNF221|GRWD1|GRWD1	901	+	4.9202943	1.0029315	-1.0	-1.0
chr19	43965918	43966033	ENSG00000159905.14|ZNF221|GRWD1|GRWD1	901	+	4.6572547	1.0029315	-1.0	-1.0
chr19	43965803	43965918	ENSG00000159905.14|ZNF221|GRWD1|GRWD1	901	+	4.844373	1.0029315	-1.0	-1.0
chr19	43969744	43969889	ENSG00000204920.10|ZNF155|GRWD1|GRWD1	901	+	4.7745795	1.0029315	-1.0	-1.0
chr19	43967866	43968061	ENSG00000204920.10|ZNF155|GRWD1|GRWD1	901	+	4.741699	1.0029315	-1.0	-1.0
chr19	44058016	44058126	ENSG00000267022.1|AC067968.1|GRWD1|GRWD1	901	+	4.7030897	1.0029315	-1.0	-1.0
chr19	44066118	44066258	ENSG00000267022.1|AC067968.1|GRWD1|GRWD1	901	+	4.7309866	1.0029315	-1.0	-1.0
chr19	44072173	44072293	ENSG00000267022.1|AC067968.1|GRWD1|GRWD1	901	+	4.657254	1.0029315	-1.0	-1.0
chr19	44081014	44081141	ENSG00000267022.1|AC067968.1|GRWD1|GRWD1	901	+	3.5046716	1.0029315	-1.0	-1.0
chr19	44058016	44058126	ENSG00000178386.12|ZNF223|GRWD1|GRWD1	901	+	4.7030897	1.0029315	-1.0	-1.0
chr19	44060393	44060493	ENSG00000178386.12|ZNF223|GRWD1|GRWD1	901	+	4.6572547	1.0029315	-1.0	-1.0
chr19	44066118	44066258	ENSG00000178386.12|ZNF223|GRWD1|GRWD1	901	+	4.7309866	1.0029315	-1.0	-1.0
chr19	44081014	44081141	ENSG00000186026.6|ZNF284|GRWD1|GRWD1	901	+	3.5046716	1.0029315	-1.0	-1.0
chr19	44072173	44072291	ENSG00000186026.6|ZNF284|GRWD1|GRWD1	901	+	4.657254	1.0029315	-1.0	-1.0
chr19	44107127	44107347	ENSG00000267680.5|ZNF224|GRWD1|GRWD1	901	+	4.837357	1.0029315	-1.0	-1.0
chr19	44107482	44107672	ENSG00000267680.5|ZNF224|GRWD1|GRWD1	901	+	4.454076	1.0029315	-1.0	-1.0
chr19	44100800	44101045	ENSG00000267680.5|ZNF224|GRWD1|GRWD1	974	+	6.325806	1.5869995	-1.0	-1.0
chr19	44097723	44097883	ENSG00000267680.5|ZNF224|GRWD1|GRWD1	901	+	3.7461808	1.0029315	-1.0	-1.0
chr19	44106762	44107057	ENSG00000267680.5|ZNF224|GRWD1|GRWD1	901	+	5.1339602	1.0029315	-1.0	-1.0
chr19	44108512	44108652	ENSG00000267680.5|ZNF224|GRWD1|GRWD1	901	+	4.7628736	1.0029315	-1.0	-1.0
chr19	44094353	44094613	ENSG00000267680.5|ZNF224|GRWD1|GRWD1	917	+	4.137099	1.0807292	-1.0	-1.0
chr19	44096275	44096431	ENSG00000267680.5|ZNF224|GRWD1|GRWD1	903	+	3.859692	1.0129064	-1.0	-1.0
chr19	44107957	44108202	ENSG00000267680.5|ZNF224|GRWD1|GRWD1	901	+	4.9174733	1.0029315	-1.0	-1.0
chr19	44106527	44106627	ENSG00000267680.5|ZNF224|GRWD1|GRWD1	901	+	4.657254	1.0029315	-1.0	-1.0
chr19	44101132	44101225	ENSG00000267680.5|ZNF224|GRWD1|GRWD1	931	+	3.8926785	1.1617765	-1.0	-1.0
chr19	44106317	44106517	ENSG00000267680.5|ZNF224|GRWD1|GRWD1	901	+	5.334262	1.0029315	-1.0	-1.0
chr19	44118187	44118314	ENSG00000256294.7|ZNF225|GRWD1|GRWD1	901	+	5.207817	1.0029315	-1.0	-1.0
chr19	44131024	44131184	ENSG00000256294.7|ZNF225|GRWD1|GRWD1	901	+	4.760266	1.0029315	-1.0	-1.0
chr19	44118481	44118574	ENSG00000256294.7|ZNF225|GRWD1|GRWD1	901	+	4.794761	1.0029315	-1.0	-1.0
chr19	44113407	44113569	ENSG00000256294.7|ZNF225|GRWD1|GRWD1	901	+	5.2574673	1.0029315	-1.0	-1.0
chr19	44142259	44142367	ENSG00000263002.7|ZNF234|GRWD1|GRWD1	901	+	5.0642385	1.0029315	-1.0	-1.0
chr19	44144556	44144647	ENSG00000263002.7|ZNF234|GRWD1|GRWD1	901	+	3.7506597	1.0029315	-1.0	-1.0
chr19	44157051	44157356	ENSG00000263002.7|ZNF234|GRWD1|GRWD1	930	+	4.5337005	1.1543684	-1.0	-1.0
chr19	44148770	44148897	ENSG00000263002.7|ZNF234|GRWD1|GRWD1	985	+	5.9757514	1.818168	-1.0	-1.0
chr19	44157941	44158046	ENSG00000263002.7|ZNF234|GRWD1|GRWD1	901	+	4.6572547	1.0029315	-1.0	-1.0
chr19	44157536	44157936	ENSG00000263002.7|ZNF234|GRWD1|GRWD1	901	+	4.8372655	1.0029315	-1.0	-1.0
chr19	44141929	44142149	ENSG00000263002.7|ZNF234|GRWD1|GRWD1	901	+	4.7357025	1.0029315	-1.0	-1.0
chr19	44150412	44150505	ENSG00000263002.7|ZNF234|GRWD1|GRWD1	901	+	5.2422266	1.0029315	-1.0	-1.0
chr19	44156271	44156986	ENSG00000263002.7|ZNF234|GRWD1|GRWD1	902	+	4.955111	1.0069883	-1.0	-1.0
chr19	44175854	44176124	ENSG00000167380.16|ZNF226|GRWD1|GRWD1	911	+	4.8662558	1.049108	-1.0	-1.0
chr19	44175079	44175214	ENSG00000167380.16|ZNF226|GRWD1|GRWD1	901	+	5.04957	1.0029315	-1.0	-1.0
chr19	44177114	44177269	ENSG00000167380.16|ZNF226|GRWD1|GRWD1	908	+	4.290121	1.0377223	-1.0	-1.0
chr19	44172859	44173074	ENSG00000167380.16|ZNF226|GRWD1|GRWD1	911	+	4.697943	1.0502089	-1.0	-1.0
chr19	44176399	44176629	ENSG00000167380.16|ZNF226|GRWD1|GRWD1	926	+	5.429092	1.1317412	-1.0	-1.0
chr19	44176909	44177039	ENSG00000167380.16|ZNF226|GRWD1|GRWD1	901	+	3.3521104	1.0029315	-1.0	-1.0
chr19	44177629	44177749	ENSG00000167380.16|ZNF226|GRWD1|GRWD1	901	+	4.657253	1.0029315	-1.0	-1.0
chr19	44172087	44172302	ENSG00000167380.16|ZNF226|GRWD1|GRWD1	948	+	5.235665	1.2871315	-1.0	-1.0
chr19	44177284	44177484	ENSG00000167380.16|ZNF226|GRWD1|GRWD1	901	+	4.6008706	1.0029315	-1.0	-1.0
chr19	44175719	44175824	ENSG00000167380.16|ZNF226|GRWD1|GRWD1	901	+	4.9780335	1.0029315	-1.0	-1.0
chr19	44176144	44176309	ENSG00000167380.16|ZNF226|GRWD1|GRWD1	912	+	4.285807	1.0572299	-1.0	-1.0
chr19	44175469	44175624	ENSG00000167380.16|ZNF226|GRWD1|GRWD1	904	+	3.4007401	1.0193155	-1.0	-1.0
chr19	44165627	44165797	ENSG00000167380.16|ZNF226|GRWD1|GRWD1	911	+	5.2412667	1.0527896	-1.0	-1.0
chr19	44176634	44176839	ENSG00000167380.16|ZNF226|GRWD1|GRWD1	901	+	5.6346617	1.0029315	-1.0	-1.0
chr19	44235861	44236046	ENSG00000131115.15|ZNF227|GRWD1|GRWD1	901	+	4.9147744	1.0029315	-1.0	-1.0
chr19	44235631	44235821	ENSG00000131115.15|ZNF227|GRWD1|GRWD1	901	+	4.797744	1.0029315	-1.0	-1.0
chr19	44234721	44234861	ENSG00000131115.15|ZNF227|GRWD1|GRWD1	901	+	4.6572547	1.0029315	-1.0	-1.0
chr19	44236661	44236791	ENSG00000131115.15|ZNF227|GRWD1|GRWD1	901	+	4.7624707	1.0029315	-1.0	-1.0
chr19	44213068	44213273	ENSG00000131115.15|ZNF227|GRWD1|GRWD1	926	+	4.001235	1.1335591	-1.0	-1.0
chr19	44235431	44235556	ENSG00000131115.15|ZNF227|GRWD1|GRWD1	901	+	4.746929	1.0029315	-1.0	-1.0
chr19	44228440	44228650	ENSG00000131115.15|ZNF227|GRWD1|GRWD1	906	+	4.3400626	1.0256791	-1.0	-1.0
chr19	44236241	44236431	ENSG00000131115.15|ZNF227|GRWD1|GRWD1	901	+	4.9026785	1.0029315	-1.0	-1.0
chr19	44260294	44260484	ENSG00000159917.15|ZNF235|GRWD1|GRWD1	901	-	4.993588	1.0029315	-1.0	-1.0
chr19	44299605	44299732	ENSG00000159917.15|ZNF235|GRWD1|GRWD1	911	-	3.2337823	1.0487082	-1.0	-1.0
chr19	44236304	44236479	ENSG00000159917.15|ZNF235|GRWD1|GRWD1	901	-	4.841088	1.0029315	-1.0	-1.0
chr19	44298807	44298903	ENSG00000159917.15|ZNF235|GRWD1|GRWD1	901	-	5.4228005	1.0029315	-1.0	-1.0
chr19	44259799	44260194	ENSG00000159917.15|ZNF235|GRWD1|GRWD1	913	-	5.381415	1.0586867	-1.0	-1.0
chr19	44236614	44236719	ENSG00000159917.15|ZNF235|GRWD1|GRWD1	901	-	4.6572547	1.0029315	-1.0	-1.0
chr19	44287267	44287367	ENSG00000159917.15|ZNF235|GRWD1|GRWD1	901	-	4.6572547	1.0029315	-1.0	-1.0
chr19	44274349	44274474	ENSG00000159917.15|ZNF235|GRWD1|GRWD1	901	-	4.6916313	1.0029315	-1.0	-1.0
chr19	44327884	44327989	ENSG00000062370.16|ZNF112|GRWD1|GRWD1	901	-	4.726008	1.0029315	-1.0	-1.0
chr19	44328594	44328759	ENSG00000062370.16|ZNF112|GRWD1|GRWD1	901	-	4.838733	1.0029315	-1.0	-1.0
chr19	44327994	44328279	ENSG00000062370.16|ZNF112|GRWD1|GRWD1	901	-	4.8074236	1.0029315	-1.0	-1.0
chr19	44329709	44329924	ENSG00000062370.16|ZNF112|GRWD1|GRWD1	901	-	5.2168226	1.0029315	-1.0	-1.0
chr19	44329439	44329654	ENSG00000062370.16|ZNF112|GRWD1|GRWD1	901	-	4.7753277	1.0029315	-1.0	-1.0
chr19	44329154	44329324	ENSG00000062370.16|ZNF112|GRWD1|GRWD1	901	-	4.9618645	1.0029315	-1.0	-1.0
chr19	44336622	44336718	ENSG00000062370.16|ZNF112|GRWD1|GRWD1	901	-	5.142689	1.0029315	-1.0	-1.0
chr19	44329709	44329924	ENSG00000267173.1|AC245748.1|GRWD1|GRWD1	901	-	5.235173	1.0029315	-1.0	-1.0
chr19	44356574	44356679	ENSG00000267173.1|AC245748.1|GRWD1|GRWD1	901	-	4.915266	1.0029315	-1.0	-1.0
chr19	44336622	44336718	ENSG00000267173.1|AC245748.1|GRWD1|GRWD1	901	-	5.142689	1.0029315	-1.0	-1.0
chr19	44477072	44477227	ENSG00000167384.10|ZNF180|GRWD1|GRWD1	901	-	4.726007	1.0029315	-1.0	-1.0
chr19	44476632	44476742	ENSG00000167384.10|ZNF180|GRWD1|GRWD1	901	-	4.70309	1.0029315	-1.0	-1.0
chr19	44500342	44500442	ENSG00000167384.10|ZNF180|GRWD1|GRWD1	901	-	3.3521101	1.0029315	-1.0	-1.0
chr19	44477617	44478146	ENSG00000167384.10|ZNF180|GRWD1|GRWD1	912	-	5.3199015	1.0535206	-1.0	-1.0
chr19	44484360	44484435	ENSG00000167384.10|ZNF180|GRWD1|GRWD1	955	-	5.9791965	1.3508402	-1.0	-1.0
chr19	44477232	44477402	ENSG00000167384.10|ZNF180|GRWD1|GRWD1	901	-	4.833668	1.0029315	-1.0	-1.0
chr19	44479282	44479452	ENSG00000167384.10|ZNF180|GRWD1|GRWD1	906	-	5.6051297	1.0264608	-1.0	-1.0
chr19	44623722	44623967	ENSG00000216588.8|IGSF23|GRWD1|GRWD1	904	+	4.2315145	1.0163126	-1.0	-1.0
chr19	44618192	44618347	ENSG00000216588.8|IGSF23|GRWD1|GRWD1	901	+	4.9299884	1.0029315	-1.0	-1.0
chr19	44636578	44636683	ENSG00000216588.8|IGSF23|GRWD1|GRWD1	901	+	4.7260075	1.0029315	-1.0	-1.0
chr19	44613786	44613986	ENSG00000216588.8|IGSF23|GRWD1|GRWD1	926	+	3.8800814	1.1306556	-1.0	-1.0
chr19	44618075	44618192	ENSG00000216588.8|IGSF23|GRWD1|GRWD1	901	+	5.2980924	1.0029315	-1.0	-1.0
chr19	44613629	44613729	ENSG00000216588.8|IGSF23|GRWD1|GRWD1	901	+	3.35211	1.0029315	-1.0	-1.0
chr19	44627459	44627573	ENSG00000216588.8|IGSF23|GRWD1|GRWD1	901	+	5.0357723	1.0029315	-1.0	-1.0
chr19	44613996	44614186	ENSG00000216588.8|IGSF23|GRWD1|GRWD1	901	+	4.310166	1.0029315	-1.0	-1.0
chr19	44636453	44636573	ENSG00000216588.8|IGSF23|GRWD1|GRWD1	901	+	5.0323477	1.0029315	-1.0	-1.0
chr19	44715893	44716078	ENSG00000266903.1|AC243964.2|GRWD1|GRWD1	920	-	3.654586	1.0976076	-1.0	-1.0
chr19	44714722	44714832	ENSG00000266903.1|AC243964.2|GRWD1|GRWD1	901	-	4.6572547	1.0029315	-1.0	-1.0
chr19	44632358	44632503	ENSG00000266903.1|AC243964.2|GRWD1|GRWD1	901	-	4.6710052	1.0029315	-1.0	-1.0
chr19	44718449	44718679	ENSG00000266903.1|AC243964.2|GRWD1|GRWD1	919	-	3.5119085	1.0937177	-1.0	-1.0
chr19	44716083	44716107	ENSG00000266903.1|AC243964.2|GRWD1|GRWD1	901	-	4.7947607	1.0029315	-1.0	-1.0
chr19	44659999	44660124	ENSG00000073008.14|PVR|GRWD1|GRWD1	901	+	5.0298157	1.0029315	-1.0	-1.0
chr19	44657172	44657402	ENSG00000073008.14|PVR|GRWD1|GRWD1	901	+	5.3088865	1.0029315	-1.0	-1.0
chr19	44658370	44658480	ENSG00000073008.14|PVR|GRWD1|GRWD1	901	+	4.657254	1.0029315	-1.0	-1.0
chr19	44657761	44657910	ENSG00000073008.14|PVR|GRWD1|GRWD1	971	+	3.997905	1.5441238	-1.0	-1.0
chr19	44643817	44644175	ENSG00000073008.14|PVR|GRWD1|GRWD1	911	+	3.4860656	1.0524316	-1.0	-1.0
chr19	44661638	44661738	ENSG00000073008.14|PVR|GRWD1|GRWD1	901	+	4.6572547	1.0029315	-1.0	-1.0
chr19	44662019	44662209	ENSG00000073008.14|PVR|GRWD1|GRWD1	926	+	3.3691885	1.1297483	-1.0	-1.0
chr19	44661739	44661974	ENSG00000073008.14|PVR|GRWD1|GRWD1	944	+	3.229295	1.2519411	-1.0	-1.0
chr19	44663204	44663344	ENSG00000073008.14|PVR|GRWD1|GRWD1	901	+	3.551385	1.0029315	-1.0	-1.0
chr19	44649958	44650105	ENSG00000073008.14|PVR|GRWD1|GRWD1	936	+	2.9034226	1.1905423	-1.0	-1.0
chr19	44653899	44654017	ENSG00000073008.14|PVR|GRWD1|GRWD1	963	+	4.1401854	1.4262326	-1.0	-1.0
chr19	44647222	44647570	ENSG00000073008.14|PVR|GRWD1|GRWD1	929	+	3.706476	1.1489531	-1.0	-1.0
chr19	44663359	44663469	ENSG00000073008.14|PVR|GRWD1|GRWD1	901	+	2.9213707	1.0029315	-1.0	-1.0
chr19	44662504	44663079	ENSG00000073008.14|PVR|GRWD1|GRWD1	919	+	3.4295826	1.0929189	-1.0	-1.0
chr19	44658741	44658961	ENSG00000073008.14|PVR|GRWD1|GRWD1	971	+	5.383682	1.541825	-1.0	-1.0
chr19	44663623	44663733	ENSG00000186567.12|CEACAM19|GRWD1|GRWD1	901	+	4.99728	1.0029315	-1.0	-1.0
chr19	44666148	44666428	ENSG00000186567.12|CEACAM19|GRWD1|GRWD1	901	+	4.9484224	1.0029315	-1.0	-1.0
chr19	44667007	44667282	ENSG00000186567.12|CEACAM19|GRWD1|GRWD1	905	+	4.319712	1.0243866	-1.0	-1.0
chr19	44676270	44676421	ENSG00000186567.12|CEACAM19|GRWD1|GRWD1	901	+	5.184163	1.0029315	-1.0	-1.0
chr19	44672782	44672947	ENSG00000186567.12|CEACAM19|GRWD1|GRWD1	916	+	4.4810348	1.0750941	-1.0	-1.0
chr19	44662513	44663083	ENSG00000186567.12|CEACAM19|GRWD1|GRWD1	919	+	3.4015443	1.0914922	-1.0	-1.0
chr19	44673726	44673841	ENSG00000186567.12|CEACAM19|GRWD1|GRWD1	901	+	4.6572547	1.0029315	-1.0	-1.0
chr19	44667321	44667476	ENSG00000186567.12|CEACAM19|GRWD1|GRWD1	901	+	5.12693	1.0029315	-1.0	-1.0
chr19	44672512	44672777	ENSG00000186567.12|CEACAM19|GRWD1|GRWD1	901	+	4.855599	1.0029315	-1.0	-1.0
chr19	44663198	44663353	ENSG00000186567.12|CEACAM19|GRWD1|GRWD1	901	+	3.4236085	1.002526	-1.0	-1.0
chr19	44663358	44663463	ENSG00000186567.12|CEACAM19|GRWD1|GRWD1	901	+	2.9795249	1.0029315	-1.0	-1.0
chr19	44665998	44666103	ENSG00000186567.12|CEACAM19|GRWD1|GRWD1	901	+	4.726008	1.0029315	-1.0	-1.0
chr19	44666000	44666105	ENSG00000279095.1|AC243964.3|GRWD1|GRWD1	901	+	4.6572547	1.0029315	-1.0	-1.0
chr19	44759702	44759897	ENSG00000069399.14|BCL3|GRWD1|GRWD1	901	+	5.5019054	1.0029315	-1.0	-1.0
chr19	44748691	44748791	ENSG00000069399.14|BCL3|GRWD1|GRWD1	901	+	4.657254	1.0029315	-1.0	-1.0
chr19	44755253	44755358	ENSG00000069399.14|BCL3|GRWD1|GRWD1	901	+	4.657254	1.0029315	-1.0	-1.0
chr19	44751246	44751380	ENSG00000069399.14|BCL3|GRWD1|GRWD1	920	+	4.5762205	1.0964853	-1.0	-1.0
chr19	44757016	44757151	ENSG00000069399.14|BCL3|GRWD1|GRWD1	901	+	4.8388414	1.0029315	-1.0	-1.0
chr19	44758630	44758830	ENSG00000069399.14|BCL3|GRWD1|GRWD1	901	+	5.1553645	1.0029315	-1.0	-1.0
chr19	44792382	44792514	ENSG00000142273.10|CBLC|GRWD1|GRWD1	934	+	6.074306	1.1832418	-1.0	-1.0
chr19	44781206	44781363	ENSG00000142273.10|CBLC|GRWD1|GRWD1	901	+	5.056481	1.0029315	-1.0	-1.0
chr19	44793473	44793573	ENSG00000142273.10|CBLC|GRWD1|GRWD1	901	+	4.7947607	1.0029315	-1.0	-1.0
chr19	44784263	44784401	ENSG00000142273.10|CBLC|GRWD1|GRWD1	901	+	5.00916	1.0029315	-1.0	-1.0
chr19	44778163	44778263	ENSG00000142273.10|CBLC|GRWD1|GRWD1	901	+	4.6572547	1.0029315	-1.0	-1.0
chr19	44794203	44794281	ENSG00000142273.10|CBLC|GRWD1|GRWD1	901	+	4.6572547	1.0029315	-1.0	-1.0
chr19	44812046	44812156	ENSG00000187244.10|BCAM|GRWD1|GRWD1	901	+	5.3294296	1.0029315	-1.0	-1.0
chr19	44819490	44819581	ENSG00000187244.10|BCAM|GRWD1|GRWD1	901	+	5.727657	1.0029315	-1.0	-1.0
chr19	44812993	44813123	ENSG00000187244.10|BCAM|GRWD1|GRWD1	927	+	4.2690983	1.1360184	-1.0	-1.0
chr19	44811289	44811454	ENSG00000187244.10|BCAM|GRWD1|GRWD1	928	+	3.524302	1.1415436	-1.0	-1.0
chr19	44812542	44812672	ENSG00000187244.10|BCAM|GRWD1|GRWD1	901	+	4.7519064	1.0029315	-1.0	-1.0
chr19	44813932	44814062	ENSG00000187244.10|BCAM|GRWD1|GRWD1	901	+	4.8963413	1.0029315	-1.0	-1.0
chr19	44818900	44819244	ENSG00000187244.10|BCAM|GRWD1|GRWD1	955	+	2.72682	1.3508728	-1.0	-1.0
chr19	44819866	44819991	ENSG00000187244.10|BCAM|GRWD1|GRWD1	901	+	5.2230735	1.0029315	-1.0	-1.0
chr19	44820421	44820521	ENSG00000187244.10|BCAM|GRWD1|GRWD1	901	+	3.6475663	1.0029315	-1.0	-1.0
chr19	44819581	44819791	ENSG00000187244.10|BCAM|GRWD1|GRWD1	991	+	3.4595096	2.0328996	-1.0	-1.0
chr19	44814603	44814743	ENSG00000187244.10|BCAM|GRWD1|GRWD1	928	+	2.560885	1.1437341	-1.0	-1.0
chr19	44814304	44814603	ENSG00000187244.10|BCAM|GRWD1|GRWD1	903	+	3.5381606	1.0149473	-1.0	-1.0
chr19	44814176	44814276	ENSG00000187244.10|BCAM|GRWD1|GRWD1	901	+	2.3300955	1.0029315	-1.0	-1.0
chr19	44813152	44813257	ENSG00000187244.10|BCAM|GRWD1|GRWD1	929	+	3.974503	1.1496835	-1.0	-1.0
chr19	44818637	44818740	ENSG00000187244.10|BCAM|GRWD1|GRWD1	913	+	3.8813183	1.0613385	-1.0	-1.0
chr19	44819246	44819490	ENSG00000187244.10|BCAM|GRWD1|GRWD1	976	+	3.2610354	1.6197395	-1.0	-1.0
chr19	44820601	44820822	ENSG00000187244.10|BCAM|GRWD1|GRWD1	934	+	2.9159853	1.1781778	-1.0	-1.0
chr19	44811459	44811589	ENSG00000187244.10|BCAM|GRWD1|GRWD1	948	+	5.7540846	1.2850391	-1.0	-1.0
chr19	44888309	44888409	ENSG00000130202.9|NECTIN2|GRWD1|GRWD1	901	+	4.657253	1.0029315	-1.0	-1.0
chr19	44871872	44872027	ENSG00000130202.9|NECTIN2|GRWD1|GRWD1	904	+	3.0052981	1.0171404	-1.0	-1.0
chr19	44860073	44860328	ENSG00000130202.9|NECTIN2|GRWD1|GRWD1	901	+	5.130882	1.0029315	-1.0	-1.0
chr19	44878632	44878752	ENSG00000130202.9|NECTIN2|GRWD1|GRWD1	901	+	2.8184395	1.0029315	-1.0	-1.0
chr19	44874033	44874133	ENSG00000130202.9|NECTIN2|GRWD1|GRWD1	901	+	4.657254	1.0029315	-1.0	-1.0
chr19	44846973	44847088	ENSG00000130202.9|NECTIN2|GRWD1|GRWD1	901	+	4.6572547	1.0029315	-1.0	-1.0
chr19	44861668	44861803	ENSG00000130202.9|NECTIN2|GRWD1|GRWD1	901	+	4.8403397	1.0029315	-1.0	-1.0
chr19	44877669	44877779	ENSG00000130202.9|NECTIN2|GRWD1|GRWD1	901	+	3.2849963	1.0029315	-1.0	-1.0
chr19	44865093	44865238	ENSG00000130202.9|NECTIN2|GRWD1|GRWD1	901	+	4.8520207	1.0029315	-1.0	-1.0
chr19	44862023	44862123	ENSG00000130202.9|NECTIN2|GRWD1|GRWD1	901	+	4.6572547	1.0029315	-1.0	-1.0
chr19	44846334	44846444	ENSG00000130202.9|NECTIN2|GRWD1|GRWD1	903	+	2.4583461	1.0149357	-1.0	-1.0
chr19	44860958	44861103	ENSG00000130202.9|NECTIN2|GRWD1|GRWD1	901	+	4.767528	1.0029315	-1.0	-1.0
chr19	44859858	44860003	ENSG00000130202.9|NECTIN2|GRWD1|GRWD1	901	+	4.6572547	1.0029315	-1.0	-1.0
chr19	44874469	44874634	ENSG00000130202.9|NECTIN2|GRWD1|GRWD1	907	+	5.1384487	1.0296937	-1.0	-1.0
chr19	44875909	44876074	ENSG00000130202.9|NECTIN2|GRWD1|GRWD1	901	+	4.657254	1.0029315	-1.0	-1.0
chr19	44873915	44874033	ENSG00000130202.9|NECTIN2|GRWD1|GRWD1	919	+	3.1016524	1.0928015	-1.0	-1.0
chr19	44872042	44872147	ENSG00000130202.9|NECTIN2|GRWD1|GRWD1	904	+	2.8481336	1.0156201	-1.0	-1.0
chr19	44878762	44878867	ENSG00000130202.9|NECTIN2|GRWD1|GRWD1	901	+	3.536535	1.0029315	-1.0	-1.0
chr19	44865370	44865605	ENSG00000130202.9|NECTIN2|GRWD1|GRWD1	949	+	3.9860442	1.295802	-1.0	-1.0
chr19	44861323	44861493	ENSG00000130202.9|NECTIN2|GRWD1|GRWD1	901	+	4.7506094	1.0029315	-1.0	-1.0
chr19	44903337	44903457	ENSG00000130204.12|TOMM40|GRWD1|GRWD1	904	+	2.7876337	1.0183922	-1.0	-1.0
chr19	44891454	44891669	ENSG00000130204.12|TOMM40|GRWD1|GRWD1	901	+	3.19693	1.0029315	-1.0	-1.0
chr19	44892392	44892460	ENSG00000130204.12|TOMM40|GRWD1|GRWD1	901	+	6.090228	1.0029315	-1.0	-1.0
chr19	44901207	44901462	ENSG00000130204.12|TOMM40|GRWD1|GRWD1	911	+	5.0640597	1.0489905	-1.0	-1.0
chr19	44891219	44891429	ENSG00000130204.12|TOMM40|GRWD1|GRWD1	916	+	5.522661	1.0778543	-1.0	-1.0
chr19	44893960	44894067	ENSG00000130204.12|TOMM40|GRWD1|GRWD1	904	+	3.101788	1.0198841	-1.0	-1.0
chr19	44903102	44903237	ENSG00000130204.12|TOMM40|GRWD1|GRWD1	901	+	5.5051255	1.0029315	-1.0	-1.0
chr19	44900729	44900834	ENSG00000130204.12|TOMM40|GRWD1|GRWD1	901	+	2.6474662	1.0029315	-1.0	-1.0
chr19	44893779	44893879	ENSG00000130204.12|TOMM40|GRWD1|GRWD1	901	+	3.6475663	1.0029315	-1.0	-1.0
chr19	44892836	44892929	ENSG00000130204.12|TOMM40|GRWD1|GRWD1	977	+	6.5447936	1.6293626	-1.0	-1.0
chr19	44892625	44892836	ENSG00000130204.12|TOMM40|GRWD1|GRWD1	901	+	4.748917	1.0029315	-1.0	-1.0
chr19	44908532	44908727	ENSG00000130203.9|APOE|GRWD1|GRWD1	959	+	1.9320121	1.3873066	-1.0	-1.0
chr19	44905753	44905918	ENSG00000130203.9|APOE|GRWD1|GRWD1	985	+	2.6381853	1.81468	-1.0	-1.0
chr19	44907646	44907746	ENSG00000130203.9|APOE|GRWD1|GRWD1	901	+	4.6572547	1.0029315	-1.0	-1.0
chr19	44908142	44908242	ENSG00000130203.9|APOE|GRWD1|GRWD1	901	+	4.9202943	1.0029315	-1.0	-1.0
chr19	44906524	44906759	ENSG00000130203.9|APOE|GRWD1|GRWD1	1000	+	3.5405588	3.9283562	-1.0	-1.0
chr19	44907759	44907952	ENSG00000130203.9|APOE|GRWD1|GRWD1	986	+	2.2585099	1.8510995	-1.0	-1.0
chr19	44914394	44914534	ENSG00000280087.1|AC011481.3|GRWD1|GRWD1	901	+	2.8008585	1.0022624	-1.0	-1.0
chr19	44914629	44914899	ENSG00000280087.1|AC011481.3|GRWD1|GRWD1	907	+	3.8695955	1.0331292	-1.0	-1.0
chr19	44919172	44919349	ENSG00000130208.9|APOC1|GRWD1|GRWD1	954	+	2.798021	1.338555	-1.0	-1.0
chr19	44916189	44916449	ENSG00000130208.9|APOC1|GRWD1|GRWD1	975	+	3.1412618	1.5959685	-1.0	-1.0
chr19	44914733	44914839	ENSG00000130208.9|APOC1|GRWD1|GRWD1	901	+	5.071412	1.0029315	-1.0	-1.0
chr19	44914629	44914733	ENSG00000130208.9|APOC1|GRWD1|GRWD1	909	+	3.5758426	1.0421914	-1.0	-1.0
chr19	44930999	44931139	ENSG00000214855.9|APOC1P1|GRWD1|GRWD1	905	+	3.6823099	1.0203311	-1.0	-1.0
chr19	44927148	44927263	ENSG00000214855.9|APOC1P1|GRWD1|GRWD1	901	+	4.6572547	1.0029315	-1.0	-1.0
chr19	44927694	44927930	ENSG00000214855.9|APOC1P1|GRWD1|GRWD1	906	+	5.391431	1.0281415	-1.0	-1.0
chr19	44948700	44948855	ENSG00000224916.9|APOC4-APOC2|GRWD1|GRWD1	994	+	3.2350855	2.2175796	-1.0	-1.0
chr19	44948465	44948533	ENSG00000224916.9|APOC4-APOC2|GRWD1|GRWD1	954	+	2.6943095	1.3402841	-1.0	-1.0
chr19	44948860	44948975	ENSG00000224916.9|APOC4-APOC2|GRWD1|GRWD1	921	+	2.6772428	1.104048	-1.0	-1.0
chr19	44948538	44948638	ENSG00000224916.9|APOC4-APOC2|GRWD1|GRWD1	901	+	4.920294	1.0029315	-1.0	-1.0
chr19	44947325	44947440	ENSG00000224916.9|APOC4-APOC2|GRWD1|GRWD1	901	+	4.7603846	1.0029315	-1.0	-1.0
chr19	44948700	44948975	ENSG00000234906.9|APOC2|GRWD1|GRWD1	988	+	3.3414152	1.9386786	-1.0	-1.0
chr19	44947326	44947441	ENSG00000234906.9|APOC2|GRWD1|GRWD1	901	+	4.70309	1.0029315	-1.0	-1.0
chr19	44948538	44948638	ENSG00000234906.9|APOC2|GRWD1|GRWD1	901	+	4.920294	1.0029315	-1.0	-1.0
chr19	44948395	44948533	ENSG00000234906.9|APOC2|GRWD1|GRWD1	926	+	2.5846503	1.1280514	-1.0	-1.0
chr19	44955280	44955467	ENSG00000104853.15|CLPTM1|GRWD1|GRWD1	903	+	2.9426103	1.014064	-1.0	-1.0
chr19	44973086	44973210	ENSG00000104853.15|CLPTM1|GRWD1|GRWD1	921	+	2.773977	1.1011287	-1.0	-1.0
chr19	44991398	44991593	ENSG00000104853.15|CLPTM1|GRWD1|GRWD1	901	+	5.196856	1.0029315	-1.0	-1.0
chr19	44985217	44985303	ENSG00000104853.15|CLPTM1|GRWD1|GRWD1	948	+	3.2001176	1.2864094	-1.0	-1.0
chr19	44977342	44977460	ENSG00000104853.15|CLPTM1|GRWD1|GRWD1	927	+	2.8159783	1.135833	-1.0	-1.0
chr19	44988643	44988843	ENSG00000104853.15|CLPTM1|GRWD1|GRWD1	901	+	5.3123326	1.0029315	-1.0	-1.0
chr19	44989848	44989978	ENSG00000104853.15|CLPTM1|GRWD1|GRWD1	901	+	4.716186	1.0029315	-1.0	-1.0
chr19	44989478	44989588	ENSG00000104853.15|CLPTM1|GRWD1|GRWD1	901	+	4.99728	1.0029315	-1.0	-1.0
chr19	44990303	44990585	ENSG00000104853.15|CLPTM1|GRWD1|GRWD1	925	+	3.5870051	1.1277983	-1.0	-1.0
chr19	44990038	44990268	ENSG00000104853.15|CLPTM1|GRWD1|GRWD1	901	+	4.841343	1.0029315	-1.0	-1.0
chr19	44992232	44992400	ENSG00000104853.15|CLPTM1|GRWD1|GRWD1	922	+	2.770385	1.1070447	-1.0	-1.0
chr19	44989333	44989453	ENSG00000104853.15|CLPTM1|GRWD1|GRWD1	901	+	4.9393673	1.0029315	-1.0	-1.0
chr19	44992552	44992942	ENSG00000104853.15|CLPTM1|GRWD1|GRWD1	942	+	3.9647899	1.2371652	-1.0	-1.0
chr19	44977460	44977580	ENSG00000104853.15|CLPTM1|GRWD1|GRWD1	901	+	5.2770557	1.0029315	-1.0	-1.0
chr19	44988079	44988173	ENSG00000104853.15|CLPTM1|GRWD1|GRWD1	930	+	3.8926785	1.1543486	-1.0	-1.0
chr19	44986839	44987519	ENSG00000104853.15|CLPTM1|GRWD1|GRWD1	964	+	4.5251307	1.4437523	-1.0	-1.0
chr19	44989123	44989293	ENSG00000104853.15|CLPTM1|GRWD1|GRWD1	901	+	5.35051	1.0029315	-1.0	-1.0
chr19	44988293	44988513	ENSG00000104853.15|CLPTM1|GRWD1|GRWD1	901	+	5.0284266	1.0029315	-1.0	-1.0
chr19	44984961	44985217	ENSG00000104853.15|CLPTM1|GRWD1|GRWD1	901	+	4.8332677	1.0029315	-1.0	-1.0
chr19	44974438	44974597	ENSG00000104853.15|CLPTM1|GRWD1|GRWD1	990	+	5.2784886	1.9921422	-1.0	-1.0
chr19	44987529	44987664	ENSG00000104853.15|CLPTM1|GRWD1|GRWD1	901	+	5.2970243	1.0029315	-1.0	-1.0
chr19	44961962	44962075	ENSG00000104853.15|CLPTM1|GRWD1|GRWD1	990	+	6.660887	1.9997424	-1.0	-1.0
chr19	44990849	44990945	ENSG00000104853.15|CLPTM1|GRWD1|GRWD1	901	+	2.5931282	1.0029315	-1.0	-1.0
chr19	44985703	44985823	ENSG00000104853.15|CLPTM1|GRWD1|GRWD1	901	+	4.657254	1.0029315	-1.0	-1.0
chr19	44986454	44986824	ENSG00000104853.15|CLPTM1|GRWD1|GRWD1	946	+	3.771332	1.270294	-1.0	-1.0
chr19	44988188	44988288	ENSG00000104853.15|CLPTM1|GRWD1|GRWD1	901	+	5.5052624	1.0029315	-1.0	-1.0
chr19	44993147	44993282	ENSG00000104853.15|CLPTM1|GRWD1|GRWD1	901	+	2.7740378	1.0029315	-1.0	-1.0
chr19	45068201	45068480	ENSG00000104859.14|CLASRP|GRWD1|GRWD1	926	+	3.6016548	1.1330003	-1.0	-1.0
chr19	45060467	45060553	ENSG00000104859.14|CLASRP|GRWD1|GRWD1	901	+	6.0902276	1.0029315	-1.0	-1.0
chr19	45052070	45052168	ENSG00000104859.14|CLASRP|GRWD1|GRWD1	987	+	3.839108	1.8861551	-1.0	-1.0
chr19	45068540	45068660	ENSG00000104859.14|CLASRP|GRWD1|GRWD1	901	+	4.941379	1.0029315	-1.0	-1.0
chr19	45040085	45040490	ENSG00000104859.14|CLASRP|GRWD1|GRWD1	975	+	4.463252	1.6008518	-1.0	-1.0
chr19	45067215	45067336	ENSG00000104859.14|CLASRP|GRWD1|GRWD1	905	+	3.0264435	1.0236762	-1.0	-1.0
chr19	45056307	45056407	ENSG00000104859.14|CLASRP|GRWD1|GRWD1	901	+	4.9202943	1.0029315	-1.0	-1.0
chr19	45062153	45062195	ENSG00000104859.14|CLASRP|GRWD1|GRWD1	992	+	7.19332	2.075652	-1.0	-1.0
chr19	45059267	45059364	ENSG00000104859.14|CLASRP|GRWD1|GRWD1	999	+	8.390617	3.1767275	-1.0	-1.0
chr19	45070711	45070951	ENSG00000104859.14|CLASRP|GRWD1|GRWD1	940	+	4.560108	1.2187256	-1.0	-1.0
chr19	45058014	45058139	ENSG00000104859.14|CLASRP|GRWD1|GRWD1	901	+	4.790769	1.0029315	-1.0	-1.0
chr19	45056449	45056534	ENSG00000104859.14|CLASRP|GRWD1|GRWD1	985	+	4.477647	1.8176503	-1.0	-1.0
chr19	45060388	45060467	ENSG00000104859.14|CLASRP|GRWD1|GRWD1	994	+	4.620607	2.209718	-1.0	-1.0
chr19	45067336	45067594	ENSG00000104859.14|CLASRP|GRWD1|GRWD1	995	+	4.9596114	2.3071144	-1.0	-1.0
chr19	45047047	45047147	ENSG00000104859.14|CLASRP|GRWD1|GRWD1	901	+	4.657253	1.0029315	-1.0	-1.0
chr19	45068014	45068180	ENSG00000104859.14|CLASRP|GRWD1|GRWD1	983	+	3.7832751	1.7771204	-1.0	-1.0
chr19	45064227	45064337	ENSG00000104859.14|CLASRP|GRWD1|GRWD1	976	+	4.291998	1.6141168	-1.0	-1.0
chr19	45060553	45060627	ENSG00000104859.14|CLASRP|GRWD1|GRWD1	990	+	4.712863	2.0162082	-1.0	-1.0
chr19	45055362	45055537	ENSG00000104859.14|CLASRP|GRWD1|GRWD1	901	+	4.6572537	1.0029315	-1.0	-1.0
chr19	45052693	45052790	ENSG00000104859.14|CLASRP|GRWD1|GRWD1	901	+	3.2849963	1.0029315	-1.0	-1.0
chr19	45057749	45057974	ENSG00000104859.14|CLASRP|GRWD1|GRWD1	995	+	5.761507	2.2689164	-1.0	-1.0
chr19	45069248	45069368	ENSG00000104859.14|CLASRP|GRWD1|GRWD1	950	+	6.2010636	1.303046	-1.0	-1.0
chr19	45064011	45064227	ENSG00000104859.14|CLASRP|GRWD1|GRWD1	990	+	4.445574	2.0221584	-1.0	-1.0
chr19	45064382	45064630	ENSG00000104859.14|CLASRP|GRWD1|GRWD1	974	+	4.848272	1.5911783	-1.0	-1.0
chr19	45068180	45068201	ENSG00000104859.14|CLASRP|GRWD1|GRWD1	974	+	4.647565	1.5854146	-1.0	-1.0
chr19	45052790	45053177	ENSG00000104859.14|CLASRP|GRWD1|GRWD1	973	+	3.6743467	1.5616267	-1.0	-1.0
chr19	45069065	45069248	ENSG00000104859.14|CLASRP|GRWD1|GRWD1	993	+	5.265593	2.1491716	-1.0	-1.0
chr19	45039039	45039108	ENSG00000104859.14|CLASRP|GRWD1|GRWD1	972	+	4.0626097	1.5454042	-1.0	-1.0
chr19	45069378	45069503	ENSG00000104859.14|CLASRP|GRWD1|GRWD1	901	+	5.0771437	1.0029315	-1.0	-1.0
chr19	45058963	45059267	ENSG00000104859.14|CLASRP|GRWD1|GRWD1	903	+	4.41762	1.0128989	-1.0	-1.0
chr19	45069725	45070104	ENSG00000104859.14|CLASRP|GRWD1|GRWD1	954	+	4.634422	1.3397353	-1.0	-1.0
chr19	45070556	45070656	ENSG00000104859.14|CLASRP|GRWD1|GRWD1	901	+	4.7947607	1.0029315	-1.0	-1.0
chr19	45064630	45064810	ENSG00000104859.14|CLASRP|GRWD1|GRWD1	927	+	5.525834	1.134627	-1.0	-1.0
chr19	45076180	45076305	ENSG00000170684.8|ZNF296|GRWD1|GRWD1	901	-	4.771843	1.0029315	-1.0	-1.0
chr19	45264839	45264910	ENSG00000007047.14|MARK4|GRWD1|GRWD1	977	+	6.5832677	1.6401458	-1.0	-1.0
chr19	45294348	45294452	ENSG00000007047.14|MARK4|GRWD1|GRWD1	957	+	6.192463	1.3623044	-1.0	-1.0
chr19	45251257	45251422	ENSG00000007047.14|MARK4|GRWD1|GRWD1	901	+	5.4234242	1.0029315	-1.0	-1.0
chr19	45263055	45263160	ENSG00000007047.14|MARK4|GRWD1|GRWD1	901	+	3.4148755	1.0029315	-1.0	-1.0
chr19	45277922	45278037	ENSG00000007047.14|MARK4|GRWD1|GRWD1	935	+	6.063004	1.1847014	-1.0	-1.0
chr19	45253614	45253734	ENSG00000007047.14|MARK4|GRWD1|GRWD1	901	+	4.657254	1.0029315	-1.0	-1.0
chr19	45252869	45252974	ENSG00000007047.14|MARK4|GRWD1|GRWD1	901	+	4.6572547	1.0029315	-1.0	-1.0
chr19	45144807	45145747	ENSG00000007047.14|MARK4|GRWD1|GRWD1	949	+	4.3734283	1.2954826	-1.0	-1.0
chr19	45142902	45143017	ENSG00000007047.14|MARK4|GRWD1|GRWD1	901	+	4.949164	1.0029315	-1.0	-1.0
chr19	45271476	45271708	ENSG00000007047.14|MARK4|GRWD1|GRWD1	930	+	3.0101557	1.156139	-1.0	-1.0
chr19	45258992	45259189	ENSG00000007047.14|MARK4|GRWD1|GRWD1	933	+	3.9610898	1.1757748	-1.0	-1.0
chr19	45140427	45140757	ENSG00000007047.14|MARK4|GRWD1|GRWD1	918	+	4.463003	1.0865403	-1.0	-1.0
chr19	45278515	45278615	ENSG00000007047.14|MARK4|GRWD1|GRWD1	901	+	3.0219693	1.0029315	-1.0	-1.0
chr19	45278047	45278302	ENSG00000007047.14|MARK4|GRWD1|GRWD1	901	+	4.781348	1.0029315	-1.0	-1.0
chr19	45140142	45140267	ENSG00000007047.14|MARK4|GRWD1|GRWD1	901	+	5.3099437	1.0029315	-1.0	-1.0
chr19	45144562	45144697	ENSG00000007047.14|MARK4|GRWD1|GRWD1	901	+	5.021338	1.0029315	-1.0	-1.0
chr19	45280734	45280884	ENSG00000007047.14|MARK4|GRWD1|GRWD1	901	+	4.7561707	1.0029315	-1.0	-1.0
chr19	45090622	45090722	ENSG00000007047.14|MARK4|GRWD1|GRWD1	901	+	4.9202943	1.0029315	-1.0	-1.0
chr19	45252414	45252599	ENSG00000007047.14|MARK4|GRWD1|GRWD1	901	+	4.861043	1.0029315	-1.0	-1.0
chr19	45090057	45090377	ENSG00000007047.14|MARK4|GRWD1|GRWD1	937	+	4.204622	1.1994798	-1.0	-1.0
chr19	45280599	45280719	ENSG00000007047.14|MARK4|GRWD1|GRWD1	901	+	3.1074016	1.0029315	-1.0	-1.0
chr19	45145752	45145857	ENSG00000007047.14|MARK4|GRWD1|GRWD1	901	+	4.9202943	1.0029315	-1.0	-1.0
chr19	45128517	45128797	ENSG00000007047.14|MARK4|GRWD1|GRWD1	901	+	5.1663394	1.0028851	-1.0	-1.0
chr19	45254409	45254509	ENSG00000007047.14|MARK4|GRWD1|GRWD1	901	+	4.6572547	1.0029315	-1.0	-1.0
chr19	45251639	45251754	ENSG00000007047.14|MARK4|GRWD1|GRWD1	901	+	5.087091	1.0029315	-1.0	-1.0
chr19	45090377	45090487	ENSG00000007047.14|MARK4|GRWD1|GRWD1	901	+	4.657253	1.0029315	-1.0	-1.0
chr19	45141242	45141602	ENSG00000007047.14|MARK4|GRWD1|GRWD1	933	+	4.51142	1.1757905	-1.0	-1.0
chr19	45143152	45143672	ENSG00000007047.14|MARK4|GRWD1|GRWD1	908	+	4.833345	1.0358661	-1.0	-1.0
chr19	45141982	45142802	ENSG00000007047.14|MARK4|GRWD1|GRWD1	941	+	5.0198717	1.2313526	-1.0	-1.0
chr19	45302758	45302928	ENSG00000007047.14|MARK4|GRWD1|GRWD1	901	+	4.808863	1.0028212	-1.0	-1.0
chr19	45146337	45146722	ENSG00000007047.14|MARK4|GRWD1|GRWD1	953	+	5.937239	1.3276411	-1.0	-1.0
chr19	45251759	45251884	ENSG00000007047.14|MARK4|GRWD1|GRWD1	901	+	4.8957005	1.0029315	-1.0	-1.0
chr19	45251482	45251639	ENSG00000007047.14|MARK4|GRWD1|GRWD1	915	+	3.414147	1.0715097	-1.0	-1.0
chr19	45146802	45146917	ENSG00000007047.14|MARK4|GRWD1|GRWD1	901	+	4.9910746	1.0029315	-1.0	-1.0
chr19	45280284	45280483	ENSG00000007047.14|MARK4|GRWD1|GRWD1	945	+	4.6141634	1.259896	-1.0	-1.0
chr19	45145862	45145982	ENSG00000007047.14|MARK4|GRWD1|GRWD1	911	+	3.0181293	1.0507051	-1.0	-1.0
chr19	45128862	45128977	ENSG00000007047.14|MARK4|GRWD1|GRWD1	901	+	3.3185534	1.0029315	-1.0	-1.0
chr19	45129052	45129167	ENSG00000007047.14|MARK4|GRWD1|GRWD1	901	+	4.7603846	1.0029315	-1.0	-1.0
chr19	45138442	45138702	ENSG00000007047.14|MARK4|GRWD1|GRWD1	928	+	5.6135607	1.1445581	-1.0	-1.0
chr19	45139972	45140117	ENSG00000007047.14|MARK4|GRWD1|GRWD1	901	+	4.778615	1.0029315	-1.0	-1.0
chr19	45287476	45287666	ENSG00000007047.14|MARK4|GRWD1|GRWD1	920	+	5.2133718	1.0973227	-1.0	-1.0
chr19	45093012	45093617	ENSG00000007047.14|MARK4|GRWD1|GRWD1	943	+	4.8501406	1.2421088	-1.0	-1.0
chr19	45090106	45090486	ENSG00000142252.10|GEMIN7|GRWD1|GRWD1	939	+	4.311103	1.2169636	-1.0	-1.0
chr19	45144805	45144990	ENSG00000104866.10|PPP1R37|GRWD1|GRWD1	901	+	4.1504917	1.0029315	-1.0	-1.0
chr19	45140661	45140761	ENSG00000104866.10|PPP1R37|GRWD1|GRWD1	901	+	4.6572547	1.0029315	-1.0	-1.0
chr19	45146808	45146918	ENSG00000104866.10|PPP1R37|GRWD1|GRWD1	901	+	5.1758685	1.0029315	-1.0	-1.0
chr19	45141321	45141436	ENSG00000104866.10|PPP1R37|GRWD1|GRWD1	952	+	3.5363975	1.3186984	-1.0	-1.0
chr19	45146338	45146723	ENSG00000104866.10|PPP1R37|GRWD1|GRWD1	954	+	5.932295	1.3350492	-1.0	-1.0
chr19	45142900	45143020	ENSG00000104866.10|PPP1R37|GRWD1|GRWD1	901	+	4.895188	1.0029315	-1.0	-1.0
chr19	45139971	45140116	ENSG00000104866.10|PPP1R37|GRWD1|GRWD1	901	+	4.758887	1.0029315	-1.0	-1.0
chr19	45128523	45128798	ENSG00000104866.10|PPP1R37|GRWD1|GRWD1	901	+	5.1562204	1.0029315	-1.0	-1.0
chr19	45141461	45141601	ENSG00000104866.10|PPP1R37|GRWD1|GRWD1	901	+	4.794761	1.0029315	-1.0	-1.0
chr19	45144565	45144695	ENSG00000104866.10|PPP1R37|GRWD1|GRWD1	901	+	5.0192757	1.0029315	-1.0	-1.0
chr19	45140505	45140660	ENSG00000104866.10|PPP1R37|GRWD1|GRWD1	928	+	3.948056	1.1404922	-1.0	-1.0
chr19	45142615	45142810	ENSG00000104866.10|PPP1R37|GRWD1|GRWD1	901	+	4.987982	1.0028481	-1.0	-1.0
chr19	45142060	45142615	ENSG00000104866.10|PPP1R37|GRWD1|GRWD1	950	+	5.183817	1.3020608	-1.0	-1.0
chr19	45129053	45129168	ENSG00000104866.10|PPP1R37|GRWD1|GRWD1	901	+	4.7603846	1.0029315	-1.0	-1.0
chr19	45143150	45143670	ENSG00000104866.10|PPP1R37|GRWD1|GRWD1	902	+	4.9344354	1.009292	-1.0	-1.0
chr19	45138513	45138611	ENSG00000104866.10|PPP1R37|GRWD1|GRWD1	958	+	6.193321	1.3740609	-1.0	-1.0
chr19	45145093	45145748	ENSG00000104866.10|PPP1R37|GRWD1|GRWD1	955	+	4.3681917	1.3486876	-1.0	-1.0
chr19	45145863	45145983	ENSG00000104866.10|PPP1R37|GRWD1|GRWD1	908	+	2.9167552	1.0347708	-1.0	-1.0
chr19	45145753	45145858	ENSG00000104866.10|PPP1R37|GRWD1|GRWD1	901	+	4.9202943	1.0029315	-1.0	-1.0
chr19	45093011	45093527	ENSG00000104866.10|PPP1R37|GRWD1|GRWD1	933	+	4.512518	1.173653	-1.0	-1.0
chr19	45128863	45128993	ENSG00000104866.10|PPP1R37|GRWD1|GRWD1	901	+	3.3185534	1.0029315	-1.0	-1.0
chr19	45128568	45128798	ENSG00000267346.1|EIF5AP3|GRWD1|GRWD1	901	+	5.2004833	1.0029315	-1.0	-1.0
chr19	45128863	45128998	ENSG00000267346.1|EIF5AP3|GRWD1|GRWD1	901	+	3.3185534	1.0029315	-1.0	-1.0
chr19	45164819	45164970	ENSG00000007255.10|TRAPPC6A|GRWD1|GRWD1	930	-	4.7209063	1.157348	-1.0	-1.0
chr19	45350861	45351126	ENSG00000104884.14|ERCC2|GRWD1|GRWD1	952	-	4.918953	1.314646	-1.0	-1.0
chr19	45364423	45364547	ENSG00000104884.14|ERCC2|GRWD1|GRWD1	907	-	2.8156447	1.031318	-1.0	-1.0
chr19	45357269	45357371	ENSG00000104884.14|ERCC2|GRWD1|GRWD1	915	-	2.787456	1.0690045	-1.0	-1.0
chr19	45368984	45369147	ENSG00000104884.14|ERCC2|GRWD1|GRWD1	980	-	6.657543	1.7013791	-1.0	-1.0
chr19	45361931	45362121	ENSG00000104884.14|ERCC2|GRWD1|GRWD1	901	-	4.890944	1.0029315	-1.0	-1.0
chr19	45352745	45352816	ENSG00000104884.14|ERCC2|GRWD1|GRWD1	901	-	3.0626113	1.0029315	-1.0	-1.0
chr19	45357878	45357993	ENSG00000104884.14|ERCC2|GRWD1|GRWD1	901	-	5.3572025	1.0029315	-1.0	-1.0
chr19	45364672	45364832	ENSG00000104884.14|ERCC2|GRWD1|GRWD1	901	-	4.426118	1.0029315	-1.0	-1.0
chr19	45357473	45357713	ENSG00000104884.14|ERCC2|GRWD1|GRWD1	920	-	4.4762073	1.095289	-1.0	-1.0
chr19	45362556	45362691	ENSG00000104884.14|ERCC2|GRWD1|GRWD1	901	-	5.356497	1.0029315	-1.0	-1.0
chr19	45352208	45352352	ENSG00000104884.14|ERCC2|GRWD1|GRWD1	922	-	2.7806354	1.1091985	-1.0	-1.0
chr19	45364837	45364954	ENSG00000104884.14|ERCC2|GRWD1|GRWD1	973	-	4.1242766	1.5672772	-1.0	-1.0
chr19	45351136	45351716	ENSG00000104884.14|ERCC2|GRWD1|GRWD1	932	-	3.5068202	1.1704316	-1.0	-1.0
chr19	45363985	45364119	ENSG00000104884.14|ERCC2|GRWD1|GRWD1	988	-	6.6774416	1.9214166	-1.0	-1.0
chr19	45363742	45363911	ENSG00000104884.14|ERCC2|GRWD1|GRWD1	971	-	4.140049	1.5365922	-1.0	-1.0
chr19	45355664	45355728	ENSG00000104884.14|ERCC2|GRWD1|GRWD1	958	-	6.2895365	1.3725287	-1.0	-1.0
chr19	45361788	45361931	ENSG00000104884.14|ERCC2|GRWD1|GRWD1	934	-	5.768806	1.1815753	-1.0	-1.0
chr19	45357083	45357269	ENSG00000104884.14|ERCC2|GRWD1|GRWD1	901	-	4.778094	1.0029315	-1.0	-1.0
chr19	45354729	45354851	ENSG00000104884.14|ERCC2|GRWD1|GRWD1	982	-	4.2606173	1.7534153	-1.0	-1.0
chr19	45353082	45353155	ENSG00000104884.14|ERCC2|GRWD1|GRWD1	972	-	6.6207404	1.5571516	-1.0	-1.0
chr19	45362316	45362501	ENSG00000104884.14|ERCC2|GRWD1|GRWD1	901	-	4.776468	1.0029315	-1.0	-1.0
chr19	45350266	45350856	ENSG00000104884.14|ERCC2|GRWD1|GRWD1	948	-	4.692193	1.2871772	-1.0	-1.0
chr19	45358613	45358738	ENSG00000104884.14|ERCC2|GRWD1|GRWD1	901	-	4.806345	1.0029315	-1.0	-1.0
chr19	45353241	45353334	ENSG00000104884.14|ERCC2|GRWD1|GRWD1	972	-	4.593117	1.5523094	-1.0	-1.0
chr19	45352505	45352649	ENSG00000104884.14|ERCC2|GRWD1|GRWD1	978	-	4.38355	1.6546291	-1.0	-1.0
chr19	45364234	45364331	ENSG00000104884.14|ERCC2|GRWD1|GRWD1	984	-	4.3845377	1.7991225	-1.0	-1.0
chr19	45361523	45361683	ENSG00000104884.14|ERCC2|GRWD1|GRWD1	964	-	4.49045	1.4458382	-1.0	-1.0
chr19	45363516	45363646	ENSG00000104884.14|ERCC2|GRWD1|GRWD1	901	-	4.6965423	1.0029315	-1.0	-1.0
chr19	45365041	45365158	ENSG00000104884.14|ERCC2|GRWD1|GRWD1	954	-	3.3432426	1.3383726	-1.0	-1.0
chr19	45362851	45363041	ENSG00000104884.14|ERCC2|GRWD1|GRWD1	901	-	4.9708595	1.0029315	-1.0	-1.0
chr19	45351906	45352131	ENSG00000104884.14|ERCC2|GRWD1|GRWD1	901	-	5.4066834	1.0029315	-1.0	-1.0
chr19	45350096	45350261	ENSG00000104884.14|ERCC2|GRWD1|GRWD1	912	-	5.5064316	1.0533514	-1.0	-1.0
chr19	45368629	45368746	ENSG00000104884.14|ERCC2|GRWD1|GRWD1	984	-	4.6449647	1.7914909	-1.0	-1.0
chr19	45370132	45370512	ENSG00000104884.14|ERCC2|GRWD1|GRWD1	901	-	4.476975	1.0055585	-1.0	-1.0
chr19	45396167	45396259	ENSG00000104881.15|PPP1R13L|GRWD1|GRWD1	967	-	4.6740365	1.4842384	-1.0	-1.0
chr19	45398004	45398147	ENSG00000104881.15|PPP1R13L|GRWD1|GRWD1	943	-	4.263328	1.2460477	-1.0	-1.0
chr19	45382526	45382691	ENSG00000104881.15|PPP1R13L|GRWD1|GRWD1	901	-	5.1182356	1.0029315	-1.0	-1.0
chr19	45395482	45395712	ENSG00000104881.15|PPP1R13L|GRWD1|GRWD1	936	-	5.009438	1.1911994	-1.0	-1.0
chr19	45396559	45396789	ENSG00000104881.15|PPP1R13L|GRWD1|GRWD1	930	-	5.7365317	1.1574885	-1.0	-1.0
chr19	45391570	45391675	ENSG00000104881.15|PPP1R13L|GRWD1|GRWD1	901	-	4.9202943	1.0029315	-1.0	-1.0
chr19	45395717	45395827	ENSG00000104881.15|PPP1R13L|GRWD1|GRWD1	900	-	3.5758393	1.0020316	-1.0	-1.0
chr19	45396436	45396541	ENSG00000104881.15|PPP1R13L|GRWD1|GRWD1	901	-	4.794761	1.0029315	-1.0	-1.0
chr19	45396829	45396929	ENSG00000104881.15|PPP1R13L|GRWD1|GRWD1	901	-	5.035772	1.0029315	-1.0	-1.0
chr19	45385853	45386018	ENSG00000104881.15|PPP1R13L|GRWD1|GRWD1	901	-	4.4857173	1.0029315	-1.0	-1.0
chr19	45392194	45392364	ENSG00000104881.15|PPP1R13L|GRWD1|GRWD1	908	-	2.9192896	1.0383435	-1.0	-1.0
chr19	45408132	45408937	ENSG00000117877.10|CD3EAP|GRWD1|GRWD1	949	+	5.906421	1.2965022	-1.0	-1.0
chr19	45407023	45407235	ENSG00000117877.10|CD3EAP|GRWD1|GRWD1	969	+	5.04866	1.5081557	-1.0	-1.0
chr19	45410567	45410667	ENSG00000117877.10|CD3EAP|GRWD1|GRWD1	901	+	3.3521101	1.0029315	-1.0	-1.0
chr19	45406623	45406883	ENSG00000117877.10|CD3EAP|GRWD1|GRWD1	905	+	5.365075	1.02067	-1.0	-1.0
chr19	45408952	45409812	ENSG00000117877.10|CD3EAP|GRWD1|GRWD1	959	+	6.1294956	1.3897531	-1.0	-1.0
chr19	45423459	45423564	ENSG00000012061.15|ERCC1|GRWD1|GRWD1	901	-	4.7260075	1.0029315	-1.0	-1.0
chr19	45423269	45423404	ENSG00000012061.15|ERCC1|GRWD1|GRWD1	928	-	4.605505	1.1401932	-1.0	-1.0
chr19	45421197	45421393	ENSG00000012061.15|ERCC1|GRWD1|GRWD1	978	-	6.537004	1.6499811	-1.0	-1.0
chr19	45413613	45413745	ENSG00000012061.15|ERCC1|GRWD1|GRWD1	950	-	4.2425437	1.2974728	-1.0	-1.0
chr19	45409522	45409717	ENSG00000012061.15|ERCC1|GRWD1|GRWD1	901	-	4.6475983	1.0029315	-1.0	-1.0
chr19	45414767	45414960	ENSG00000012061.15|ERCC1|GRWD1|GRWD1	902	-	3.7102392	1.0105088	-1.0	-1.0
chr19	45488835	45488950	ENSG00000125744.11|RTN2|GRWD1|GRWD1	901	-	4.7603836	1.0029315	-1.0	-1.0
chr19	45494770	45494965	ENSG00000125744.11|RTN2|GRWD1|GRWD1	901	-	4.9877777	1.0029315	-1.0	-1.0
chr19	45489355	45489545	ENSG00000125744.11|RTN2|GRWD1|GRWD1	901	-	4.870038	1.0029315	-1.0	-1.0
chr19	45488585	45488745	ENSG00000125744.11|RTN2|GRWD1|GRWD1	901	-	4.8887095	1.0029315	-1.0	-1.0
chr19	45494570	45494685	ENSG00000125744.11|RTN2|GRWD1|GRWD1	901	-	4.657253	1.0029315	-1.0	-1.0
chr19	45494110	45494285	ENSG00000125744.11|RTN2|GRWD1|GRWD1	901	-	4.870585	1.0029315	-1.0	-1.0
chr19	45522369	45522581	ENSG00000125753.13|VASP|GRWD1|GRWD1	923	+	3.5897644	1.1138544	-1.0	-1.0
chr19	45524038	45524233	ENSG00000125753.13|VASP|GRWD1|GRWD1	920	+	3.4114351	1.0944608	-1.0	-1.0
chr19	45506957	45507117	ENSG00000125753.13|VASP|GRWD1|GRWD1	901	+	4.961759	1.0029315	-1.0	-1.0
chr19	45522621	45522717	ENSG00000125753.13|VASP|GRWD1|GRWD1	901	+	4.657254	1.0029315	-1.0	-1.0
chr19	45521406	45521506	ENSG00000125753.13|VASP|GRWD1|GRWD1	901	+	4.657253	1.0029315	-1.0	-1.0
chr19	45508266	45508396	ENSG00000125753.13|VASP|GRWD1|GRWD1	901	+	4.6801705	1.0029315	-1.0	-1.0
chr19	45521961	45522121	ENSG00000125753.13|VASP|GRWD1|GRWD1	901	+	5.111372	1.0029315	-1.0	-1.0
chr19	45523643	45523923	ENSG00000125753.13|VASP|GRWD1|GRWD1	901	+	3.2420118	1.0029315	-1.0	-1.0
chr19	45526139	45526409	ENSG00000125753.13|VASP|GRWD1|GRWD1	957	+	3.198515	1.3674444	-1.0	-1.0
chr19	45517662	45517834	ENSG00000125753.13|VASP|GRWD1|GRWD1	934	+	3.062646	1.1795727	-1.0	-1.0
chr19	45525898	45525998	ENSG00000125753.13|VASP|GRWD1|GRWD1	901	+	2.8312876	1.0029315	-1.0	-1.0
chr19	45524569	45524660	ENSG00000125753.13|VASP|GRWD1|GRWD1	976	+	4.06261	1.6210929	-1.0	-1.0
chr19	45507480	45507776	ENSG00000125753.13|VASP|GRWD1|GRWD1	942	+	2.9967206	1.2350242	-1.0	-1.0
chr19	45584622	45584742	ENSG00000125741.4|OPA3|GRWD1|GRWD1	901	-	5.472278	1.0029315	-1.0	-1.0
chr19	45615801	45615901	ENSG00000125746.16|EML2|GRWD1|GRWD1	901	-	4.920294	1.0029315	-1.0	-1.0
chr19	45624718	45624818	ENSG00000125746.16|EML2|GRWD1|GRWD1	901	-	5.1426888	1.0029315	-1.0	-1.0
chr19	45614604	45614700	ENSG00000125746.16|EML2|GRWD1|GRWD1	901	-	5.1426897	1.0029315	-1.0	-1.0
chr19	45616764	45616853	ENSG00000125746.16|EML2|GRWD1|GRWD1	901	-	5.4227996	1.0029315	-1.0	-1.0
chr19	45619079	45619219	ENSG00000125746.16|EML2|GRWD1|GRWD1	901	-	4.8422594	1.0029315	-1.0	-1.0
chr19	45634321	45634491	ENSG00000125746.16|EML2|GRWD1|GRWD1	901	-	4.868693	1.0029315	-1.0	-1.0
chr19	45678132	45678282	ENSG00000010310.8|GIPR|GRWD1|GRWD1	901	+	4.7260075	1.0029315	-1.0	-1.0
chr19	45669303	45669418	ENSG00000010310.8|GIPR|GRWD1|GRWD1	901	+	4.657253	1.0029315	-1.0	-1.0
chr19	45688148	45688386	ENSG00000125743.10|SNRPD2|GRWD1|GRWD1	901	-	4.9955225	1.0029315	-1.0	-1.0
chr19	45687843	45688053	ENSG00000125743.10|SNRPD2|GRWD1|GRWD1	901	-	5.2058363	1.0029315	-1.0	-1.0
chr19	45688566	45688676	ENSG00000125743.10|SNRPD2|GRWD1|GRWD1	901	-	5.250279	1.0029315	-1.0	-1.0
chr19	45687488	45687748	ENSG00000125743.10|SNRPD2|GRWD1|GRWD1	972	-	4.4609947	1.5560784	-1.0	-1.0
chr19	45691886	45692041	ENSG00000125743.10|SNRPD2|GRWD1|GRWD1	916	-	3.5230837	1.0752152	-1.0	-1.0
chr19	45688386	45688561	ENSG00000125743.10|SNRPD2|GRWD1|GRWD1	989	-	3.987549	1.9478518	-1.0	-1.0
chr19	45703158	45703348	ENSG00000011478.11|QPCTL|GRWD1|GRWD1	920	+	4.191037	1.095852	-1.0	-1.0
chr19	45692762	45692910	ENSG00000011478.11|QPCTL|GRWD1|GRWD1	922	+	3.2509067	1.1077876	-1.0	-1.0
chr19	45693160	45693270	ENSG00000011478.11|QPCTL|GRWD1|GRWD1	901	+	4.6572547	1.0029315	-1.0	-1.0
chr19	45695566	45695718	ENSG00000011478.11|QPCTL|GRWD1|GRWD1	910	+	3.0895915	1.0473517	-1.0	-1.0
chr19	45698564	45698669	ENSG00000011478.11|QPCTL|GRWD1|GRWD1	901	+	2.352121	1.0029315	-1.0	-1.0
chr19	45701817	45701914	ENSG00000011478.11|QPCTL|GRWD1|GRWD1	901	+	2.4776518	1.0029315	-1.0	-1.0
chr19	45702903	45703113	ENSG00000011478.11|QPCTL|GRWD1|GRWD1	927	+	3.0968547	1.1376939	-1.0	-1.0
chr19	45693412	45693556	ENSG00000011478.11|QPCTL|GRWD1|GRWD1	962	+	3.906547	1.4216359	-1.0	-1.0
chr19	45711428	45711528	ENSG00000177051.5|FBXO46|GRWD1|GRWD1	901	-	4.6572547	1.0029315	-1.0	-1.0
chr19	45712123	45712223	ENSG00000177051.5|FBXO46|GRWD1|GRWD1	901	-	4.6572547	1.0029315	-1.0	-1.0
chr19	45712883	45713063	ENSG00000177051.5|FBXO46|GRWD1|GRWD1	901	-	5.236304	1.0029315	-1.0	-1.0
chr19	45723506	45723611	ENSG00000177051.5|FBXO46|GRWD1|GRWD1	901	-	4.6572547	1.0029315	-1.0	-1.0
chr19	45713408	45713508	ENSG00000177051.5|FBXO46|GRWD1|GRWD1	901	-	2.5171795	1.0029315	-1.0	-1.0
chr19	45711783	45711883	ENSG00000177051.5|FBXO46|GRWD1|GRWD1	901	-	3.4776413	1.0029315	-1.0	-1.0
chr19	45713068	45713308	ENSG00000177051.5|FBXO46|GRWD1|GRWD1	901	-	5.252844	1.0029315	-1.0	-1.0
chr19	45767039	45767144	ENSG00000177045.7|SIX5|GRWD1|GRWD1	901	-	5.0357723	1.0029315	-1.0	-1.0
chr19	45766039	45766204	ENSG00000177045.7|SIX5|GRWD1|GRWD1	901	-	5.172651	1.0029315	-1.0	-1.0
chr19	45766284	45766599	ENSG00000177045.7|SIX5|GRWD1|GRWD1	901	-	5.04811	1.0029315	-1.0	-1.0
chr19	45765344	45765464	ENSG00000177045.7|SIX5|GRWD1|GRWD1	901	-	5.057155	1.0029315	-1.0	-1.0
chr19	45767200	45767320	ENSG00000177045.7|SIX5|GRWD1|GRWD1	901	-	4.7397575	1.0029315	-1.0	-1.0
chr19	45767875	45768041	ENSG00000177045.7|SIX5|GRWD1|GRWD1	901	-	5.1748843	1.0029315	-1.0	-1.0
chr19	45766744	45766989	ENSG00000177045.7|SIX5|GRWD1|GRWD1	914	-	5.524146	1.0648663	-1.0	-1.0
chr19	45768041	45768331	ENSG00000177045.7|SIX5|GRWD1|GRWD1	904	-	3.8907557	1.0184463	-1.0	-1.0
chr19	45768686	45768826	ENSG00000177045.7|SIX5|GRWD1|GRWD1	901	-	5.203818	1.0029315	-1.0	-1.0
chr19	45768381	45768516	ENSG00000267395.5|DM1-AS|GRWD1|GRWD1	901	+	5.2409406	1.0029315	-1.0	-1.0
chr19	45769006	45769241	ENSG00000267395.5|DM1-AS|GRWD1|GRWD1	902	+	2.8631897	1.0102232	-1.0	-1.0
chr19	45768531	45768651	ENSG00000267395.5|DM1-AS|GRWD1|GRWD1	901	+	5.0126762	1.0029315	-1.0	-1.0
chr19	45769621	45769751	ENSG00000267395.5|DM1-AS|GRWD1|GRWD1	901	+	4.845414	1.0029315	-1.0	-1.0
chr19	45769006	45769241	ENSG00000259605.3|AC074212.1|GRWD1|GRWD1	902	+	2.8631897	1.0102223	-1.0	-1.0
chr19	45768396	45768516	ENSG00000259605.3|AC074212.1|GRWD1|GRWD1	901	+	5.2406197	1.0029315	-1.0	-1.0
chr19	45768531	45768651	ENSG00000259605.3|AC074212.1|GRWD1|GRWD1	901	+	5.0126762	1.0029315	-1.0	-1.0
chr19	45769621	45769751	ENSG00000259605.3|AC074212.1|GRWD1|GRWD1	901	+	4.845414	1.0029315	-1.0	-1.0
chr19	45777711	45777901	ENSG00000104936.17|DMPK|GRWD1|GRWD1	919	-	4.469028	1.0891767	-1.0	-1.0
chr19	45778947	45779107	ENSG00000104936.17|DMPK|GRWD1|GRWD1	901	-	5.1235366	1.0029315	-1.0	-1.0
chr19	45770806	45770971	ENSG00000104936.17|DMPK|GRWD1|GRWD1	901	-	4.6670766	1.0029315	-1.0	-1.0
chr19	45779112	45779359	ENSG00000104936.17|DMPK|GRWD1|GRWD1	902	-	4.555137	1.0106655	-1.0	-1.0
chr19	45778677	45778932	ENSG00000104936.17|DMPK|GRWD1|GRWD1	901	-	5.3206453	1.0029315	-1.0	-1.0
chr19	45780352	45780512	ENSG00000104936.17|DMPK|GRWD1|GRWD1	917	-	5.7038655	1.0813301	-1.0	-1.0
chr19	45770051	45770231	ENSG00000104936.17|DMPK|GRWD1|GRWD1	905	-	5.1232924	1.0236926	-1.0	-1.0
chr19	45780197	45780327	ENSG00000104936.17|DMPK|GRWD1|GRWD1	901	-	5.0440454	1.0029315	-1.0	-1.0
chr19	45781002	45781132	ENSG00000104936.17|DMPK|GRWD1|GRWD1	901	-	4.7917676	1.0029315	-1.0	-1.0
chr19	45777356	45777590	ENSG00000104936.17|DMPK|GRWD1|GRWD1	917	-	3.5827808	1.08197	-1.0	-1.0
chr19	45781622	45781752	ENSG00000104936.17|DMPK|GRWD1|GRWD1	901	-	4.7537627	1.0029315	-1.0	-1.0
chr19	45782067	45782182	ENSG00000104936.17|DMPK|GRWD1|GRWD1	901	-	4.7947607	1.0029315	-1.0	-1.0
chr19	45778492	45778652	ENSG00000104936.17|DMPK|GRWD1|GRWD1	947	-	4.320857	1.2717332	-1.0	-1.0
chr19	45771256	45771391	ENSG00000104936.17|DMPK|GRWD1|GRWD1	901	-	5.004762	1.0029315	-1.0	-1.0
chr19	45771770	45771928	ENSG00000104936.17|DMPK|GRWD1|GRWD1	901	-	5.550291	1.0029315	-1.0	-1.0
chr19	45774962	45775077	ENSG00000104936.17|DMPK|GRWD1|GRWD1	901	-	4.990158	1.0029315	-1.0	-1.0
chr19	45782327	45782472	ENSG00000104936.17|DMPK|GRWD1|GRWD1	901	-	4.726008	1.0029315	-1.0	-1.0
chr19	45771021	45771196	ENSG00000104936.17|DMPK|GRWD1|GRWD1	901	-	4.325986	1.0029315	-1.0	-1.0
chr19	45771532	45771652	ENSG00000104936.17|DMPK|GRWD1|GRWD1	901	-	3.3813188	1.0029315	-1.0	-1.0
chr19	45779448	45779553	ENSG00000104936.17|DMPK|GRWD1|GRWD1	901	-	3.5070882	1.0029315	-1.0	-1.0
chr19	45779777	45780062	ENSG00000104936.17|DMPK|GRWD1|GRWD1	910	-	4.4826336	1.0473944	-1.0	-1.0
chr19	45779436	45779522	ENSG00000268434.5|AC011530.1|GRWD1|GRWD1	901	-	3.4776413	1.0029315	-1.0	-1.0
chr19	45785753	45785968	ENSG00000268434.5|AC011530.1|GRWD1|GRWD1	919	-	5.172894	1.0907964	-1.0	-1.0
chr19	45779914	45780064	ENSG00000268434.5|AC011530.1|GRWD1|GRWD1	901	-	5.476724	1.0029315	-1.0	-1.0
chr19	45785235	45785395	ENSG00000268434.5|AC011530.1|GRWD1|GRWD1	901	-	4.7902703	1.0029315	-1.0	-1.0
chr19	45783900	45784235	ENSG00000268434.5|AC011530.1|GRWD1|GRWD1	909	-	4.4500175	1.0418835	-1.0	-1.0
chr19	45780213	45780323	ENSG00000268434.5|AC011530.1|GRWD1|GRWD1	901	-	5.1349154	1.0029315	-1.0	-1.0
chr19	45781621	45781801	ENSG00000268434.5|AC011530.1|GRWD1|GRWD1	901	-	4.7341194	1.0029315	-1.0	-1.0
chr19	45781001	45781131	ENSG00000268434.5|AC011530.1|GRWD1|GRWD1	901	-	4.7917676	1.0029315	-1.0	-1.0
chr19	45782330	45782475	ENSG00000268434.5|AC011530.1|GRWD1|GRWD1	901	-	4.6965423	1.0029315	-1.0	-1.0
chr19	45785593	45785748	ENSG00000268434.5|AC011530.1|GRWD1|GRWD1	934	-	3.6523917	1.1802073	-1.0	-1.0
chr19	45779777	45779869	ENSG00000268434.5|AC011530.1|GRWD1|GRWD1	922	-	3.9370723	1.1080226	-1.0	-1.0
chr19	45780381	45780516	ENSG00000268434.5|AC011530.1|GRWD1|GRWD1	918	-	5.7523766	1.0868405	-1.0	-1.0
chr19	45783165	45783355	ENSG00000268434.5|AC011530.1|GRWD1|GRWD1	901	-	4.781867	1.0029315	-1.0	-1.0
chr19	45782066	45782186	ENSG00000268434.5|AC011530.1|GRWD1|GRWD1	901	-	4.760384	1.0029315	-1.0	-1.0
chr19	45783901	45784241	ENSG00000185800.11|DMWD|GRWD1|GRWD1	909	-	4.396688	1.0423057	-1.0	-1.0
chr19	45785755	45786010	ENSG00000185800.11|DMWD|GRWD1|GRWD1	915	-	4.9310985	1.0699955	-1.0	-1.0
chr19	45786255	45786370	ENSG00000185800.11|DMWD|GRWD1|GRWD1	901	-	3.8948426	1.0029315	-1.0	-1.0
chr19	45786370	45786600	ENSG00000185800.11|DMWD|GRWD1|GRWD1	925	-	4.393177	1.1236308	-1.0	-1.0
chr19	45785545	45785750	ENSG00000185800.11|DMWD|GRWD1|GRWD1	935	-	3.4811857	1.1838084	-1.0	-1.0
chr19	45785275	45785395	ENSG00000185800.11|DMWD|GRWD1|GRWD1	901	-	4.8150773	1.0029315	-1.0	-1.0
chr19	45790821	45791086	ENSG00000185800.11|DMWD|GRWD1|GRWD1	979	-	6.2129865	1.6858976	-1.0	-1.0
chr19	45783166	45783356	ENSG00000185800.11|DMWD|GRWD1|GRWD1	901	-	4.710657	1.002862	-1.0	-1.0
chr19	45786615	45786965	ENSG00000185800.11|DMWD|GRWD1|GRWD1	948	-	5.268371	1.2812911	-1.0	-1.0
chr19	45792315	45792465	ENSG00000185800.11|DMWD|GRWD1|GRWD1	908	-	5.5417047	1.0345595	-1.0	-1.0
chr19	45792590	45792802	ENSG00000185800.11|DMWD|GRWD1|GRWD1	901	-	5.3551025	1.0028579	-1.0	-1.0
chr19	45814911	45815011	ENSG00000104941.7|RSPH6A|GRWD1|GRWD1	901	-	4.6572547	1.0029315	-1.0	-1.0
chr19	45820902	45821042	ENSG00000125755.18|SYMPK|GRWD1|GRWD1	901	-	4.848106	1.0029315	-1.0	-1.0
chr19	45815484	45815697	ENSG00000125755.18|SYMPK|GRWD1|GRWD1	919	-	4.7975903	1.0934167	-1.0	-1.0
chr19	45826031	45826221	ENSG00000125755.18|SYMPK|GRWD1|GRWD1	901	-	4.9786263	1.0029315	-1.0	-1.0
chr19	45854174	45854639	ENSG00000125755.18|SYMPK|GRWD1|GRWD1	986	-	5.431072	1.8642244	-1.0	-1.0
chr19	45827638	45827803	ENSG00000125755.18|SYMPK|GRWD1|GRWD1	901	-	4.7823415	1.0029315	-1.0	-1.0
chr19	45816922	45817052	ENSG00000125755.18|SYMPK|GRWD1|GRWD1	901	-	4.8570538	1.0029315	-1.0	-1.0
chr19	45825601	45825796	ENSG00000125755.18|SYMPK|GRWD1|GRWD1	901	-	4.951764	1.0029315	-1.0	-1.0
chr19	45820137	45820247	ENSG00000125755.18|SYMPK|GRWD1|GRWD1	901	-	4.6572547	1.0029315	-1.0	-1.0
chr19	45838118	45838228	ENSG00000125755.18|SYMPK|GRWD1|GRWD1	901	-	4.657254	1.0029315	-1.0	-1.0
chr19	45817958	45818146	ENSG00000125755.18|SYMPK|GRWD1|GRWD1	912	-	3.2504742	1.053699	-1.0	-1.0
chr19	45830053	45830204	ENSG00000125755.18|SYMPK|GRWD1|GRWD1	986	-	5.151569	1.8605387	-1.0	-1.0
chr19	45862866	45863006	ENSG00000125755.18|SYMPK|GRWD1|GRWD1	933	-	3.2950234	1.170968	-1.0	-1.0
chr19	45854809	45854914	ENSG00000125755.18|SYMPK|GRWD1|GRWD1	901	-	3.3185534	1.0029315	-1.0	-1.0
chr19	45842249	45842599	ENSG00000125755.18|SYMPK|GRWD1|GRWD1	972	-	4.4750977	1.555318	-1.0	-1.0
chr19	45826225	45826373	ENSG00000125755.18|SYMPK|GRWD1|GRWD1	972	-	4.2818975	1.55151	-1.0	-1.0
chr19	45848749	45848876	ENSG00000125755.18|SYMPK|GRWD1|GRWD1	976	-	4.096266	1.6244472	-1.0	-1.0
chr19	45862606	45862751	ENSG00000125755.18|SYMPK|GRWD1|GRWD1	901	-	2.9150236	1.0027292	-1.0	-1.0
chr19	45844029	45844200	ENSG00000125755.18|SYMPK|GRWD1|GRWD1	982	-	5.111732	1.7367694	-1.0	-1.0
chr19	45852481	45852535	ENSG00000125755.18|SYMPK|GRWD1|GRWD1	901	-	2.593129	1.0029315	-1.0	-1.0
chr19	45816689	45816797	ENSG00000125755.18|SYMPK|GRWD1|GRWD1	901	-	4.8784494	1.0029315	-1.0	-1.0
chr19	45819557	45819667	ENSG00000125755.18|SYMPK|GRWD1|GRWD1	901	-	4.6572547	1.0029315	-1.0	-1.0
chr19	45821222	45821485	ENSG00000125755.18|SYMPK|GRWD1|GRWD1	930	-	3.7089624	1.1521051	-1.0	-1.0
chr19	45827403	45827509	ENSG00000125755.18|SYMPK|GRWD1|GRWD1	901	-	4.955435	1.0029315	-1.0	-1.0
chr19	45852311	45852385	ENSG00000125755.18|SYMPK|GRWD1|GRWD1	999	-	8.230153	3.007999	-1.0	-1.0
chr19	45823502	45823717	ENSG00000125755.18|SYMPK|GRWD1|GRWD1	901	-	4.873471	1.0029315	-1.0	-1.0
chr19	45828596	45828866	ENSG00000125755.18|SYMPK|GRWD1|GRWD1	906	-	5.1797004	1.0272721	-1.0	-1.0
chr19	45830214	45830369	ENSG00000125755.18|SYMPK|GRWD1|GRWD1	901	-	5.0974274	1.0029315	-1.0	-1.0
chr19	45822755	45822846	ENSG00000125755.18|SYMPK|GRWD1|GRWD1	974	-	3.7506683	1.582565	-1.0	-1.0
chr19	45863057	45863252	ENSG00000125755.18|SYMPK|GRWD1|GRWD1	990	-	4.4565015	2.0166447	-1.0	-1.0
chr19	45815850	45816120	ENSG00000125755.18|SYMPK|GRWD1|GRWD1	975	-	5.8470855	1.5942712	-1.0	-1.0
chr19	45824661	45825156	ENSG00000125755.18|SYMPK|GRWD1|GRWD1	911	-	4.7409596	1.0499942	-1.0	-1.0
chr19	45816481	45816614	ENSG00000125755.18|SYMPK|GRWD1|GRWD1	978	-	6.46663	1.6504868	-1.0	-1.0
chr19	45847751	45847996	ENSG00000125755.18|SYMPK|GRWD1|GRWD1	948	-	3.4377015	1.2812345	-1.0	-1.0
chr19	45848001	45848106	ENSG00000125755.18|SYMPK|GRWD1|GRWD1	901	-	4.7887745	1.0029315	-1.0	-1.0
chr19	45835077	45835228	ENSG00000125755.18|SYMPK|GRWD1|GRWD1	956	-	3.4774816	1.354048	-1.0	-1.0
chr19	45827836	45828076	ENSG00000125755.18|SYMPK|GRWD1|GRWD1	914	-	2.8382168	1.0641617	-1.0	-1.0
chr19	45852385	45852481	ENSG00000125755.18|SYMPK|GRWD1|GRWD1	901	-	4.657253	1.0029315	-1.0	-1.0
chr19	45823371	45823472	ENSG00000125755.18|SYMPK|GRWD1|GRWD1	931	-	3.1406155	1.159837	-1.0	-1.0
chr19	45838460	45838610	ENSG00000125755.18|SYMPK|GRWD1|GRWD1	966	-	3.8707793	1.4645734	-1.0	-1.0
chr19	45831179	45831588	ENSG00000125755.18|SYMPK|GRWD1|GRWD1	978	-	6.016986	1.6629051	-1.0	-1.0
chr19	45824191	45824306	ENSG00000125755.18|SYMPK|GRWD1|GRWD1	901	-	5.002249	1.0029315	-1.0	-1.0
chr19	45823766	45823921	ENSG00000125755.18|SYMPK|GRWD1|GRWD1	946	-	3.3465672	1.269943	-1.0	-1.0
chr19	45852101	45852306	ENSG00000125755.18|SYMPK|GRWD1|GRWD1	905	-	5.2096043	1.0204366	-1.0	-1.0
chr19	45829805	45830053	ENSG00000125755.18|SYMPK|GRWD1|GRWD1	901	-	4.8170114	1.0029315	-1.0	-1.0
chr19	45827253	45827358	ENSG00000125755.18|SYMPK|GRWD1|GRWD1	901	-	4.6572547	1.0029315	-1.0	-1.0
chr19	45828906	45829205	ENSG00000125755.18|SYMPK|GRWD1|GRWD1	947	-	3.505515	1.2729099	-1.0	-1.0
chr19	45825170	45825331	ENSG00000125755.18|SYMPK|GRWD1|GRWD1	986	-	5.001234	1.8569032	-1.0	-1.0
chr19	45820307	45820512	ENSG00000125755.18|SYMPK|GRWD1|GRWD1	901	-	4.7708426	1.0029315	-1.0	-1.0
chr19	45827509	45827623	ENSG00000125755.18|SYMPK|GRWD1|GRWD1	956	-	3.185359	1.3545328	-1.0	-1.0
chr19	45872364	45872724	ENSG00000170608.2|FOXA3|GRWD1|GRWD1	928	+	4.5413885	1.1426816	-1.0	-1.0
chr19	45872914	45873049	ENSG00000170608.2|FOXA3|GRWD1|GRWD1	901	+	4.8037367	1.0029315	-1.0	-1.0
chr19	45864334	45864434	ENSG00000170608.2|FOXA3|GRWD1|GRWD1	901	+	4.6572547	1.0029315	-1.0	-1.0
chr19	45872099	45872319	ENSG00000170608.2|FOXA3|GRWD1|GRWD1	901	+	4.37067	1.0026895	-1.0	-1.0
chr19	45873309	45873474	ENSG00000170608.2|FOXA3|GRWD1|GRWD1	901	+	4.9041553	1.0029315	-1.0	-1.0
chr19	45885591	45885796	ENSG00000170604.4|IRF2BP1|GRWD1|GRWD1	926	-	5.782259	1.1311688	-1.0	-1.0
chr19	45884001	45884216	ENSG00000170604.4|IRF2BP1|GRWD1|GRWD1	901	-	4.944203	1.0029315	-1.0	-1.0
chr19	45885446	45885586	ENSG00000170604.4|IRF2BP1|GRWD1|GRWD1	901	-	4.79305	1.0029315	-1.0	-1.0
chr19	45884346	45884701	ENSG00000170604.4|IRF2BP1|GRWD1|GRWD1	901	-	4.7378054	1.0029315	-1.0	-1.0
chr19	45886011	45886161	ENSG00000170604.4|IRF2BP1|GRWD1|GRWD1	901	-	4.324948	1.0029315	-1.0	-1.0
chr19	45884746	45885091	ENSG00000170604.4|IRF2BP1|GRWD1|GRWD1	901	-	5.147568	1.0028961	-1.0	-1.0
chr19	45885131	45885421	ENSG00000170604.4|IRF2BP1|GRWD1|GRWD1	901	-	4.79077	1.0029315	-1.0	-1.0
chr19	45891069	45891174	ENSG00000176182.5|MYPOP|GRWD1|GRWD1	901	-	4.6572547	1.0029315	-1.0	-1.0
chr19	45902115	45902255	ENSG00000176182.5|MYPOP|GRWD1|GRWD1	901	-	4.808956	1.0029315	-1.0	-1.0
chr19	45890439	45890549	ENSG00000176182.5|MYPOP|GRWD1|GRWD1	901	-	4.899972	1.0029315	-1.0	-1.0
chr19	45902370	45902470	ENSG00000176182.5|MYPOP|GRWD1|GRWD1	901	-	4.794761	1.0029315	-1.0	-1.0
chr19	45901274	45901825	ENSG00000176182.5|MYPOP|GRWD1|GRWD1	964	-	5.295619	1.4454734	-1.0	-1.0
chr19	45901108	45901218	ENSG00000176182.5|MYPOP|GRWD1|GRWD1	901	-	3.3521104	1.0029315	-1.0	-1.0
chr19	45901825	45901965	ENSG00000176182.5|MYPOP|GRWD1|GRWD1	901	-	4.7006116	1.0029315	-1.0	-1.0
chr19	45891199	45891323	ENSG00000176182.5|MYPOP|GRWD1|GRWD1	944	-	4.6598477	1.2540237	-1.0	-1.0
chr19	45900883	45901068	ENSG00000176182.5|MYPOP|GRWD1|GRWD1	901	-	5.0673103	1.0029315	-1.0	-1.0
chr19	45902569	45902604	ENSG00000176182.5|MYPOP|GRWD1|GRWD1	901	-	5.5052624	1.0029315	-1.0	-1.0
chr19	45890609	45890959	ENSG00000176182.5|MYPOP|GRWD1|GRWD1	907	-	5.2432394	1.0311099	-1.0	-1.0
chr19	46018077	46018150	ENSG00000104983.8|CCDC61|GRWD1|GRWD1	901	+	5.1426897	1.0029315	-1.0	-1.0
chr19	46016693	46016793	ENSG00000104983.8|CCDC61|GRWD1|GRWD1	901	+	4.6572547	1.0029315	-1.0	-1.0
chr19	46015344	46015428	ENSG00000104983.8|CCDC61|GRWD1|GRWD1	901	+	5.0357733	1.0029315	-1.0	-1.0
chr19	46003005	46003200	ENSG00000104983.8|CCDC61|GRWD1|GRWD1	912	+	5.7536507	1.0547267	-1.0	-1.0
chr19	46016053	46016163	ENSG00000104983.8|CCDC61|GRWD1|GRWD1	901	+	4.70309	1.0029315	-1.0	-1.0
chr19	46016443	46016543	ENSG00000104983.8|CCDC61|GRWD1|GRWD1	901	+	4.657254	1.0029315	-1.0	-1.0
chr19	46015048	46015323	ENSG00000104983.8|CCDC61|GRWD1|GRWD1	901	+	4.756496	1.0029315	-1.0	-1.0
chr19	46003365	46003543	ENSG00000104983.8|CCDC61|GRWD1|GRWD1	901	+	5.4440956	1.0029315	-1.0	-1.0
chr19	46008144	46008301	ENSG00000104983.8|CCDC61|GRWD1|GRWD1	922	+	5.7555914	1.1103709	-1.0	-1.0
chr19	46077019	46077118	ENSG00000204869.8|IGFL4|GRWD1|GRWD1	901	-	4.7947607	1.0029315	-1.0	-1.0
chr19	46305266	46305381	ENSG00000124440.15|HIF3A|GRWD1|GRWD1	901	+	4.657253	1.0029315	-1.0	-1.0
chr19	46312165	46312275	ENSG00000124440.15|HIF3A|GRWD1|GRWD1	901	+	4.657253	1.0029315	-1.0	-1.0
chr19	46375603	46375751	ENSG00000011485.14|PPP5C|GRWD1|GRWD1	980	+	4.650696	1.7042333	-1.0	-1.0
chr19	46346993	46347217	ENSG00000011485.14|PPP5C|GRWD1|GRWD1	984	+	5.534914	1.7866831	-1.0	-1.0
chr19	46382970	46383090	ENSG00000011485.14|PPP5C|GRWD1|GRWD1	901	+	4.760384	1.0029315	-1.0	-1.0
chr19	46383135	46383950	ENSG00000011485.14|PPP5C|GRWD1|GRWD1	918	+	5.064685	1.0882055	-1.0	-1.0
chr19	46381880	46382000	ENSG00000011485.14|PPP5C|GRWD1|GRWD1	901	+	5.0126777	1.0029315	-1.0	-1.0
chr19	46377633	46377838	ENSG00000011485.14|PPP5C|GRWD1|GRWD1	901	+	4.8053036	1.0029315	-1.0	-1.0
chr19	46388520	46388731	ENSG00000011485.14|PPP5C|GRWD1|GRWD1	965	+	4.4502583	1.4515193	-1.0	-1.0
chr19	46376452	46376703	ENSG00000011485.14|PPP5C|GRWD1|GRWD1	987	+	4.9827223	1.8796549	-1.0	-1.0
chr19	46384386	46384506	ENSG00000011485.14|PPP5C|GRWD1|GRWD1	901	+	5.0126762	1.0029315	-1.0	-1.0
chr19	46384716	46384943	ENSG00000011485.14|PPP5C|GRWD1|GRWD1	974	+	6.373318	1.5783945	-1.0	-1.0
chr19	46377163	46377438	ENSG00000011485.14|PPP5C|GRWD1|GRWD1	912	+	5.4103503	1.0532072	-1.0	-1.0
chr19	46390050	46390250	ENSG00000011485.14|PPP5C|GRWD1|GRWD1	917	+	4.7696385	1.0799878	-1.0	-1.0
chr19	46390255	46390625	ENSG00000011485.14|PPP5C|GRWD1|GRWD1	921	+	4.8330274	1.1022736	-1.0	-1.0
chr19	46376868	46376983	ENSG00000011485.14|PPP5C|GRWD1|GRWD1	901	+	2.567812	1.0029315	-1.0	-1.0
chr19	46387365	46387500	ENSG00000011485.14|PPP5C|GRWD1|GRWD1	903	+	3.2448218	1.0131752	-1.0	-1.0
chr19	46376703	46376858	ENSG00000011485.14|PPP5C|GRWD1|GRWD1	930	+	3.9139333	1.1519687	-1.0	-1.0
chr19	46353747	46353989	ENSG00000011485.14|PPP5C|GRWD1|GRWD1	986	+	5.080071	1.8427106	-1.0	-1.0
chr19	46386982	46387235	ENSG00000011485.14|PPP5C|GRWD1|GRWD1	937	+	3.7681289	1.2022446	-1.0	-1.0
chr19	46375504	46375603	ENSG00000011485.14|PPP5C|GRWD1|GRWD1	901	+	4.6572547	1.0029315	-1.0	-1.0
chr19	46606226	46606326	ENSG00000160014.16|CALM3|GRWD1|GRWD1	901	+	3.5365348	1.0029315	-1.0	-1.0
chr19	46609124	46609289	ENSG00000160014.16|CALM3|GRWD1|GRWD1	903	+	2.0835826	1.0132378	-1.0	-1.0
chr19	46605826	46605961	ENSG00000160014.16|CALM3|GRWD1|GRWD1	965	+	4.152983	1.4595512	-1.0	-1.0
chr19	46601235	46601437	ENSG00000160014.16|CALM3|GRWD1|GRWD1	987	+	3.6742952	1.8767345	-1.0	-1.0
chr19	46607307	46607487	ENSG00000160014.16|CALM3|GRWD1|GRWD1	919	+	5.103142	1.0901539	-1.0	-1.0
chr19	46608481	46608976	ENSG00000160014.16|CALM3|GRWD1|GRWD1	982	+	5.346649	1.7399404	-1.0	-1.0
chr19	46608981	46609121	ENSG00000160014.16|CALM3|GRWD1|GRWD1	901	+	5.134049	1.0029315	-1.0	-1.0
chr19	46607072	46607207	ENSG00000160014.16|CALM3|GRWD1|GRWD1	901	+	4.859339	1.0029315	-1.0	-1.0
chr19	46605966	46606081	ENSG00000160014.16|CALM3|GRWD1|GRWD1	901	+	4.6572547	1.0029315	-1.0	-1.0
chr19	46605725	46605826	ENSG00000160014.16|CALM3|GRWD1|GRWD1	901	+	4.857527	1.0029315	-1.0	-1.0
chr19	46608380	46608481	ENSG00000160014.16|CALM3|GRWD1|GRWD1	901	+	5.4593015	1.0029315	-1.0	-1.0
chr19	46601467	46601662	ENSG00000160014.16|CALM3|GRWD1|GRWD1	901	+	4.7586203	1.0029315	-1.0	-1.0
chr19	46606537	46606687	ENSG00000160014.16|CALM3|GRWD1|GRWD1	901	+	4.7030897	1.0029315	-1.0	-1.0
chr19	46607961	46608340	ENSG00000160014.16|CALM3|GRWD1|GRWD1	981	+	3.779095	1.7104293	-1.0	-1.0
chr19	46674424	46674579	ENSG00000105287.12|PRKD2|GRWD1|GRWD1	901	-	5.017462	1.0029315	-1.0	-1.0
chr19	46678663	46678773	ENSG00000105287.12|PRKD2|GRWD1|GRWD1	901	-	4.920294	1.0029315	-1.0	-1.0
chr19	46716814	46716959	ENSG00000105287.12|PRKD2|GRWD1|GRWD1	941	-	4.1906424	1.2280743	-1.0	-1.0
chr19	46704486	46704616	ENSG00000105287.12|PRKD2|GRWD1|GRWD1	901	-	3.564293	1.0029315	-1.0	-1.0
chr19	46704248	46704391	ENSG00000105287.12|PRKD2|GRWD1|GRWD1	938	-	4.7024684	1.2042756	-1.0	-1.0
chr19	46710843	46711033	ENSG00000105287.12|PRKD2|GRWD1|GRWD1	960	-	5.039517	1.4000057	-1.0	-1.0
chr19	46678375	46678663	ENSG00000105287.12|PRKD2|GRWD1|GRWD1	930	-	4.5891056	1.1519871	-1.0	-1.0
chr19	46681649	46681748	ENSG00000105287.12|PRKD2|GRWD1|GRWD1	901	-	5.1426888	1.0029315	-1.0	-1.0
chr19	46689536	46689676	ENSG00000105287.12|PRKD2|GRWD1|GRWD1	912	-	3.7091389	1.0552388	-1.0	-1.0
chr19	46690599	46690706	ENSG00000105287.12|PRKD2|GRWD1|GRWD1	901	-	4.836605	1.0029315	-1.0	-1.0
chr19	46713912	46714052	ENSG00000105287.12|PRKD2|GRWD1|GRWD1	912	-	3.0947356	1.0548884	-1.0	-1.0
chr19	46691734	46691851	ENSG00000105287.12|PRKD2|GRWD1|GRWD1	941	-	4.552625	1.2273314	-1.0	-1.0
chr19	46706299	46706409	ENSG00000105287.12|PRKD2|GRWD1|GRWD1	901	-	4.794761	1.0029315	-1.0	-1.0
chr19	46725967	46726072	ENSG00000090372.14|STRN4|GRWD1|GRWD1	901	-	5.2422266	1.0029315	-1.0	-1.0
chr19	46721481	46721601	ENSG00000090372.14|STRN4|GRWD1|GRWD1	901	-	4.6572547	1.0029315	-1.0	-1.0
chr19	46736901	46737061	ENSG00000090372.14|STRN4|GRWD1|GRWD1	901	-	4.6801724	1.0029315	-1.0	-1.0
chr19	46726820	46727205	ENSG00000090372.14|STRN4|GRWD1|GRWD1	919	-	4.3438835	1.0901735	-1.0	-1.0
chr19	46736822	46736901	ENSG00000090372.14|STRN4|GRWD1|GRWD1	935	-	3.1406155	1.1864033	-1.0	-1.0
chr19	46739537	46739642	ENSG00000090372.14|STRN4|GRWD1|GRWD1	901	-	4.657254	1.0029315	-1.0	-1.0
chr19	46727265	46727390	ENSG00000090372.14|STRN4|GRWD1|GRWD1	901	-	2.5457852	1.0029315	-1.0	-1.0
chr19	46721985	46722335	ENSG00000090372.14|STRN4|GRWD1|GRWD1	926	-	4.5308537	1.1330026	-1.0	-1.0
chr19	46721216	46721326	ENSG00000090372.14|STRN4|GRWD1|GRWD1	901	-	4.6572547	1.0029315	-1.0	-1.0
chr19	46737226	46737331	ENSG00000090372.14|STRN4|GRWD1|GRWD1	901	-	4.657254	1.0029315	-1.0	-1.0
chr19	46746148	46746523	ENSG00000090372.14|STRN4|GRWD1|GRWD1	964	-	5.1677685	1.4440874	-1.0	-1.0
chr19	46727893	46728133	ENSG00000090372.14|STRN4|GRWD1|GRWD1	949	-	4.093312	1.2942024	-1.0	-1.0
chr19	46719916	46720181	ENSG00000090372.14|STRN4|GRWD1|GRWD1	941	-	3.532111	1.2265369	-1.0	-1.0
chr19	46728431	46728571	ENSG00000090372.14|STRN4|GRWD1|GRWD1	901	-	4.7431965	1.0029315	-1.0	-1.0
chr19	46727451	46727611	ENSG00000090372.14|STRN4|GRWD1|GRWD1	932	-	2.9928083	1.1667752	-1.0	-1.0
chr19	46720191	46720356	ENSG00000090372.14|STRN4|GRWD1|GRWD1	920	-	3.7294676	1.0974914	-1.0	-1.0
chr19	46722809	46722994	ENSG00000090372.14|STRN4|GRWD1|GRWD1	934	-	3.143525	1.1775069	-1.0	-1.0
chr19	46724364	46724474	ENSG00000090372.14|STRN4|GRWD1|GRWD1	901	-	4.6572547	1.0029315	-1.0	-1.0
chr19	46726092	46726202	ENSG00000090372.14|STRN4|GRWD1|GRWD1	901	-	4.99728	1.0029315	-1.0	-1.0
chr19	46733068	46733388	ENSG00000090372.14|STRN4|GRWD1|GRWD1	946	-	3.5741513	1.2657149	-1.0	-1.0
chr19	46724806	46724928	ENSG00000090372.14|STRN4|GRWD1|GRWD1	966	-	3.5423787	1.4651072	-1.0	-1.0
chr19	46720356	46720891	ENSG00000090372.14|STRN4|GRWD1|GRWD1	940	-	4.2820454	1.2185991	-1.0	-1.0
chr19	46738888	46738998	ENSG00000090372.14|STRN4|GRWD1|GRWD1	901	-	4.8366055	1.0029315	-1.0	-1.0
chr19	46729942	46730077	ENSG00000090372.14|STRN4|GRWD1|GRWD1	901	-	4.657254	1.0029315	-1.0	-1.0
chr19	46730731	46730926	ENSG00000090372.14|STRN4|GRWD1|GRWD1	992	-	6.6072335	2.1246915	-1.0	-1.0
chr19	46725472	46725672	ENSG00000090372.14|STRN4|GRWD1|GRWD1	948	-	3.3063688	1.2847431	-1.0	-1.0
chr19	46722450	46722775	ENSG00000090372.14|STRN4|GRWD1|GRWD1	901	-	5.0669365	1.0029315	-1.0	-1.0
chr19	46723029	46723279	ENSG00000090372.14|STRN4|GRWD1|GRWD1	956	-	4.4963202	1.3559052	-1.0	-1.0
chr19	46738163	46738237	ENSG00000090372.14|STRN4|GRWD1|GRWD1	958	-	3.47765	1.3806432	-1.0	-1.0
chr19	46727746	46727893	ENSG00000090372.14|STRN4|GRWD1|GRWD1	916	-	4.7487817	1.074284	-1.0	-1.0
chr19	46725331	46725379	ENSG00000090372.14|STRN4|GRWD1|GRWD1	918	-	3.2850034	1.0869737	-1.0	-1.0
chr19	46728617	46728772	ENSG00000090372.14|STRN4|GRWD1|GRWD1	994	-	5.3969803	2.2211275	-1.0	-1.0
chr19	46726265	46726485	ENSG00000090372.14|STRN4|GRWD1|GRWD1	901	-	4.9716043	1.0029315	-1.0	-1.0
chr19	46738784	46738888	ENSG00000090372.14|STRN4|GRWD1|GRWD1	975	-	3.7833672	1.6080011	-1.0	-1.0
chr19	46726550	46726655	ENSG00000090372.14|STRN4|GRWD1|GRWD1	901	-	4.726008	1.0029315	-1.0	-1.0
chr19	46725163	46725331	ENSG00000090372.14|STRN4|GRWD1|GRWD1	901	-	4.8580456	1.0029315	-1.0	-1.0
chr19	46755426	46755591	ENSG00000181027.10|FKRP|GRWD1|GRWD1	901	+	4.7101417	1.0029315	-1.0	-1.0
chr19	46757636	46757751	ENSG00000181027.10|FKRP|GRWD1|GRWD1	901	+	4.6572547	1.0029315	-1.0	-1.0
chr19	46756486	46756591	ENSG00000181027.10|FKRP|GRWD1|GRWD1	901	+	4.6572547	1.0029315	-1.0	-1.0
chr19	46756866	46756996	ENSG00000181027.10|FKRP|GRWD1|GRWD1	901	+	4.7030897	1.0029315	-1.0	-1.0
chr19	46788264	46788429	ENSG00000105281.12|SLC1A5|GRWD1|GRWD1	901	-	2.3122249	1.0028969	-1.0	-1.0
chr19	46787934	46788174	ENSG00000105281.12|SLC1A5|GRWD1|GRWD1	911	-	2.5910447	1.05026	-1.0	-1.0
chr19	46775332	46775442	ENSG00000105281.12|SLC1A5|GRWD1|GRWD1	901	-	2.6470804	1.0029315	-1.0	-1.0
chr19	46787085	46787205	ENSG00000105281.12|SLC1A5|GRWD1|GRWD1	901	-	4.8700805	1.0029315	-1.0	-1.0
chr19	46784374	46784516	ENSG00000105281.12|SLC1A5|GRWD1|GRWD1	901	-	4.593726	1.0029315	-1.0	-1.0
chr19	46776687	46776902	ENSG00000105281.12|SLC1A5|GRWD1|GRWD1	929	-	5.8515224	1.1496052	-1.0	-1.0
chr19	46784786	46784905	ENSG00000105281.12|SLC1A5|GRWD1|GRWD1	901	-	4.9644747	1.0029315	-1.0	-1.0
chr19	46775597	46775742	ENSG00000105281.12|SLC1A5|GRWD1|GRWD1	906	-	2.4982815	1.0275762	-1.0	-1.0
chr19	46782794	46782909	ENSG00000105281.12|SLC1A5|GRWD1|GRWD1	901	-	4.657253	1.0029315	-1.0	-1.0
chr19	46777210	46777330	ENSG00000105281.12|SLC1A5|GRWD1|GRWD1	930	-	3.3608694	1.1567075	-1.0	-1.0
chr19	46850700	46850805	ENSG00000042753.11|AP2S1|GRWD1|GRWD1	901	-	4.7887745	1.0029315	-1.0	-1.0
chr19	46839469	46839644	ENSG00000042753.11|AP2S1|GRWD1|GRWD1	901	-	4.6045227	1.0029315	-1.0	-1.0
chr19	46845940	46846148	ENSG00000042753.11|AP2S1|GRWD1|GRWD1	901	-	4.456176	1.0029813	-1.0	-1.0
chr19	46838440	46838540	ENSG00000042753.11|AP2S1|GRWD1|GRWD1	901	-	3.3521101	1.0029315	-1.0	-1.0
chr19	46921000	46921100	ENSG00000160007.18|ARHGAP35|GRWD1|GRWD1	901	+	2.352121	1.0029315	-1.0	-1.0
chr19	46920360	46920565	ENSG00000160007.18|ARHGAP35|GRWD1|GRWD1	901	+	2.723258	1.0029315	-1.0	-1.0
chr19	46918905	46919450	ENSG00000160007.18|ARHGAP35|GRWD1|GRWD1	932	+	3.5305457	1.1691006	-1.0	-1.0
chr19	46999144	46999614	ENSG00000160007.18|ARHGAP35|GRWD1|GRWD1	926	+	4.1852193	1.1295824	-1.0	-1.0
chr19	47002240	47002495	ENSG00000160007.18|ARHGAP35|GRWD1|GRWD1	903	+	4.471896	1.0128174	-1.0	-1.0
chr19	46989493	46989675	ENSG00000160007.18|ARHGAP35|GRWD1|GRWD1	963	+	3.9934313	1.4367284	-1.0	-1.0
chr19	46987883	46987983	ENSG00000160007.18|ARHGAP35|GRWD1|GRWD1	901	+	4.657254	1.0029315	-1.0	-1.0
chr19	46921530	46922356	ENSG00000160007.18|ARHGAP35|GRWD1|GRWD1	966	+	3.8074396	1.4738411	-1.0	-1.0
chr19	47003250	47003385	ENSG00000160007.18|ARHGAP35|GRWD1|GRWD1	901	+	5.034029	1.0027752	-1.0	-1.0
chr19	47001790	47001930	ENSG00000160007.18|ARHGAP35|GRWD1|GRWD1	901	+	5.3977957	1.0029315	-1.0	-1.0
chr19	46987988	46988233	ENSG00000160007.18|ARHGAP35|GRWD1|GRWD1	952	+	5.8279095	1.3175287	-1.0	-1.0
chr19	46920720	46920975	ENSG00000160007.18|ARHGAP35|GRWD1|GRWD1	942	+	3.9416378	1.2380747	-1.0	-1.0
chr19	47000120	47000320	ENSG00000160007.18|ARHGAP35|GRWD1|GRWD1	901	+	4.9488964	1.0029315	-1.0	-1.0
chr19	46918675	46918900	ENSG00000160007.18|ARHGAP35|GRWD1|GRWD1	936	+	3.0187342	1.1968018	-1.0	-1.0
chr19	47000330	47000470	ENSG00000160007.18|ARHGAP35|GRWD1|GRWD1	904	+	2.740794	1.0182283	-1.0	-1.0
chr19	47000490	47001180	ENSG00000160007.18|ARHGAP35|GRWD1|GRWD1	919	+	3.500103	1.0904546	-1.0	-1.0
chr19	46937263	46937403	ENSG00000160007.18|ARHGAP35|GRWD1|GRWD1	959	+	3.260956	1.3823488	-1.0	-1.0
chr19	46921150	46921530	ENSG00000160007.18|ARHGAP35|GRWD1|GRWD1	901	+	2.62858	1.0033404	-1.0	-1.0
chr19	46989945	46990060	ENSG00000160007.18|ARHGAP35|GRWD1|GRWD1	901	+	4.7887745	1.0029315	-1.0	-1.0
chr19	46942103	46942203	ENSG00000160007.18|ARHGAP35|GRWD1|GRWD1	901	+	4.6572547	1.0029315	-1.0	-1.0
chr19	47002005	47002130	ENSG00000160007.18|ARHGAP35|GRWD1|GRWD1	901	+	4.684756	1.0029315	-1.0	-1.0
chr19	46919455	46919805	ENSG00000160007.18|ARHGAP35|GRWD1|GRWD1	904	+	3.1001575	1.0175799	-1.0	-1.0
chr19	47003025	47003145	ENSG00000160007.18|ARHGAP35|GRWD1|GRWD1	901	+	4.6572547	1.0029315	-1.0	-1.0
chr19	46989680	46989790	ENSG00000160007.18|ARHGAP35|GRWD1|GRWD1	901	+	4.7030897	1.0029315	-1.0	-1.0
chr19	46919810	46919980	ENSG00000160007.18|ARHGAP35|GRWD1|GRWD1	902	+	2.5385368	1.0104825	-1.0	-1.0
chr19	46920005	46920320	ENSG00000160007.18|ARHGAP35|GRWD1|GRWD1	942	+	3.6141114	1.2389005	-1.0	-1.0
chr19	47046592	47046685	ENSG00000130748.6|TMEM160|GRWD1|GRWD1	901	-	5.3353367	1.0029315	-1.0	-1.0
chr19	47045961	47046086	ENSG00000130748.6|TMEM160|GRWD1|GRWD1	901	-	4.7489257	1.0029315	-1.0	-1.0
chr19	47090469	47090654	ENSG00000130749.9|ZC3H4|GRWD1|GRWD1	901	-	4.674443	1.0029315	-1.0	-1.0
chr19	47072351	47072713	ENSG00000130749.9|ZC3H4|GRWD1|GRWD1	955	-	5.287859	1.3467813	-1.0	-1.0
chr19	47066316	47066541	ENSG00000130749.9|ZC3H4|GRWD1|GRWD1	901	-	4.537398	1.0029315	-1.0	-1.0
chr19	47069216	47069331	ENSG00000130749.9|ZC3H4|GRWD1|GRWD1	901	-	5.605395	1.0029315	-1.0	-1.0
chr19	47094260	47094388	ENSG00000130749.9|ZC3H4|GRWD1|GRWD1	901	-	5.4331517	1.0029315	-1.0	-1.0
chr19	47094388	47094603	ENSG00000130749.9|ZC3H4|GRWD1|GRWD1	992	-	6.974738	2.1103413	-1.0	-1.0
chr19	47086254	47086383	ENSG00000130749.9|ZC3H4|GRWD1|GRWD1	901	-	4.6572547	1.0029315	-1.0	-1.0
chr19	47066111	47066306	ENSG00000130749.9|ZC3H4|GRWD1|GRWD1	901	-	3.3567073	1.0029315	-1.0	-1.0
chr19	47095033	47095183	ENSG00000130749.9|ZC3H4|GRWD1|GRWD1	901	-	4.917879	1.0029315	-1.0	-1.0
chr19	47084455	47084585	ENSG00000130749.9|ZC3H4|GRWD1|GRWD1	901	-	5.035765	1.0029315	-1.0	-1.0
chr19	47094125	47094230	ENSG00000130749.9|ZC3H4|GRWD1|GRWD1	901	-	4.6572547	1.0029315	-1.0	-1.0
chr19	47081258	47081512	ENSG00000130749.9|ZC3H4|GRWD1|GRWD1	901	-	4.8201194	1.0029315	-1.0	-1.0
chr19	47083845	47083945	ENSG00000130749.9|ZC3H4|GRWD1|GRWD1	901	-	4.657253	1.0029315	-1.0	-1.0
chr19	47071777	47072121	ENSG00000130749.9|ZC3H4|GRWD1|GRWD1	945	-	4.909048	1.2558259	-1.0	-1.0
chr19	47084344	47084455	ENSG00000130749.9|ZC3H4|GRWD1|GRWD1	959	-	4.4079638	1.3914726	-1.0	-1.0
chr19	47094608	47094858	ENSG00000130749.9|ZC3H4|GRWD1|GRWD1	901	-	4.906095	1.0029315	-1.0	-1.0
chr19	47065286	47065451	ENSG00000130749.9|ZC3H4|GRWD1|GRWD1	901	-	4.8114033	1.0029315	-1.0	-1.0
chr19	47085317	47085414	ENSG00000130749.9|ZC3H4|GRWD1|GRWD1	977	-	4.77532	1.6440417	-1.0	-1.0
chr19	47095263	47095378	ENSG00000130749.9|ZC3H4|GRWD1|GRWD1	901	-	5.0289774	1.0029315	-1.0	-1.0
chr19	47110783	47110894	ENSG00000130749.9|ZC3H4|GRWD1|GRWD1	901	-	4.978034	1.0029315	-1.0	-1.0
chr19	47089966	47090189	ENSG00000130749.9|ZC3H4|GRWD1|GRWD1	987	-	6.467385	1.8820182	-1.0	-1.0
chr19	47067031	47067246	ENSG00000130749.9|ZC3H4|GRWD1|GRWD1	901	-	5.1796603	1.0029315	-1.0	-1.0
chr19	47093783	47094080	ENSG00000130749.9|ZC3H4|GRWD1|GRWD1	968	-	5.7288775	1.4912839	-1.0	-1.0
chr19	47071663	47071763	ENSG00000130749.9|ZC3H4|GRWD1|GRWD1	901	-	4.6572547	1.0029315	-1.0	-1.0
chr19	47064711	47064811	ENSG00000130749.9|ZC3H4|GRWD1|GRWD1	901	-	5.035772	1.0029315	-1.0	-1.0
chr19	47094913	47095028	ENSG00000130749.9|ZC3H4|GRWD1|GRWD1	901	-	4.691631	1.0029315	-1.0	-1.0
chr19	47112729	47113079	ENSG00000130749.9|ZC3H4|GRWD1|GRWD1	920	-	3.8481326	1.0976213	-1.0	-1.0
chr19	47067281	47067869	ENSG00000130749.9|ZC3H4|GRWD1|GRWD1	924	-	4.733513	1.1207367	-1.0	-1.0
chr19	47089658	47089873	ENSG00000130749.9|ZC3H4|GRWD1|GRWD1	901	-	4.739111	1.0029315	-1.0	-1.0
chr19	47090189	47090409	ENSG00000130749.9|ZC3H4|GRWD1|GRWD1	901	-	5.0951695	1.0029315	-1.0	-1.0
chr19	47082183	47082295	ENSG00000130749.9|ZC3H4|GRWD1|GRWD1	997	-	7.789516	2.4733844	-1.0	-1.0
chr19	47085055	47085190	ENSG00000130749.9|ZC3H4|GRWD1|GRWD1	970	-	3.9796753	1.5293889	-1.0	-1.0
chr19	47066691	47066956	ENSG00000130749.9|ZC3H4|GRWD1|GRWD1	901	-	5.4016848	1.0029315	-1.0	-1.0
chr19	47064986	47065181	ENSG00000130749.9|ZC3H4|GRWD1|GRWD1	901	-	4.811692	1.0029315	-1.0	-1.0
chr19	47084710	47085025	ENSG00000130749.9|ZC3H4|GRWD1|GRWD1	905	-	4.714879	1.0204366	-1.0	-1.0
chr19	47065896	47066076	ENSG00000130749.9|ZC3H4|GRWD1|GRWD1	901	-	5.061708	1.0029315	-1.0	-1.0
chr19	47081512	47081617	ENSG00000130749.9|ZC3H4|GRWD1|GRWD1	943	-	3.6335828	1.2472645	-1.0	-1.0
chr19	47086383	47086533	ENSG00000130749.9|ZC3H4|GRWD1|GRWD1	982	-	6.679124	1.7497785	-1.0	-1.0
chr19	47112423	47112578	ENSG00000130749.9|ZC3H4|GRWD1|GRWD1	901	-	5.5292716	1.0029315	-1.0	-1.0
chr19	47155113	47155213	ENSG00000142230.11|SAE1|GRWD1|GRWD1	910	+	2.700045	1.0448136	-1.0	-1.0
chr19	47157103	47157238	ENSG00000142230.11|SAE1|GRWD1|GRWD1	901	+	4.657254	1.0029315	-1.0	-1.0
chr19	47209488	47209738	ENSG00000142230.11|SAE1|GRWD1|GRWD1	901	+	2.9654446	1.0060389	-1.0	-1.0
chr19	47155213	47155328	ENSG00000142230.11|SAE1|GRWD1|GRWD1	901	+	5.0022492	1.0029315	-1.0	-1.0
chr19	47169923	47170038	ENSG00000142230.11|SAE1|GRWD1|GRWD1	933	+	3.56611	1.1727248	-1.0	-1.0
chr19	47130846	47131112	ENSG00000142230.11|SAE1|GRWD1|GRWD1	984	+	5.933888	1.8033334	-1.0	-1.0
chr19	47150201	47150375	ENSG00000142230.11|SAE1|GRWD1|GRWD1	964	+	4.235463	1.448258	-1.0	-1.0
chr19	47197232	47197372	ENSG00000142230.11|SAE1|GRWD1|GRWD1	994	+	7.5951104	2.256133	-1.0	-1.0
chr19	47209873	47210083	ENSG00000142230.11|SAE1|GRWD1|GRWD1	901	+	4.957348	1.0029315	-1.0	-1.0
chr19	47170043	47170148	ENSG00000142230.11|SAE1|GRWD1|GRWD1	901	+	4.7260065	1.0029315	-1.0	-1.0
chr19	47143493	47143605	ENSG00000142230.11|SAE1|GRWD1|GRWD1	982	+	4.450593	1.7383666	-1.0	-1.0
chr19	47209163	47209368	ENSG00000142230.11|SAE1|GRWD1|GRWD1	904	+	3.0698006	1.0190628	-1.0	-1.0
chr19	47203670	47203740	ENSG00000142230.11|SAE1|GRWD1|GRWD1	956	+	5.858902	1.3530358	-1.0	-1.0
chr19	47169817	47169923	ENSG00000142230.11|SAE1|GRWD1|GRWD1	973	+	3.8888555	1.5720899	-1.0	-1.0
chr19	47143605	47143730	ENSG00000142230.11|SAE1|GRWD1|GRWD1	901	+	4.951351	1.0029315	-1.0	-1.0
chr19	47152897	47153012	ENSG00000142230.11|SAE1|GRWD1|GRWD1	903	+	2.594723	1.0130811	-1.0	-1.0
chr19	47155015	47155113	ENSG00000142230.11|SAE1|GRWD1|GRWD1	901	+	4.7947607	1.0029315	-1.0	-1.0
chr19	47221591	47221776	ENSG00000105327.17|BBC3|GRWD1|GRWD1	901	-	5.2665124	1.0029315	-1.0	-1.0
chr19	47226633	47226753	ENSG00000105327.17|BBC3|GRWD1|GRWD1	901	-	4.726008	1.0029315	-1.0	-1.0
chr19	47230983	47231194	ENSG00000105327.17|BBC3|GRWD1|GRWD1	920	-	5.697066	1.0982502	-1.0	-1.0
chr19	47260587	47260839	ENSG00000105321.12|CCDC9|GRWD1|GRWD1	924	+	4.028176	1.121823	-1.0	-1.0
chr19	47264602	47264686	ENSG00000105321.12|CCDC9|GRWD1|GRWD1	957	+	4.3189425	1.3681911	-1.0	-1.0
chr19	47271698	47271798	ENSG00000105321.12|CCDC9|GRWD1|GRWD1	901	+	2.665278	1.0029315	-1.0	-1.0
chr19	47260213	47260320	ENSG00000105321.12|CCDC9|GRWD1|GRWD1	901	+	4.7489257	1.0029315	-1.0	-1.0
chr19	47271363	47271693	ENSG00000105321.12|CCDC9|GRWD1|GRWD1	919	+	4.777598	1.0906665	-1.0	-1.0
chr19	47256468	47256578	ENSG00000105321.12|CCDC9|GRWD1|GRWD1	901	+	4.7449336	1.0029315	-1.0	-1.0
chr19	47264772	47264946	ENSG00000105321.12|CCDC9|GRWD1|GRWD1	913	+	3.206068	1.0617692	-1.0	-1.0
chr19	47258558	47258658	ENSG00000105321.12|CCDC9|GRWD1|GRWD1	993	+	7.217982	2.1257775	-1.0	-1.0
chr19	47257621	47257736	ENSG00000105321.12|CCDC9|GRWD1|GRWD1	901	+	4.70309	1.0029315	-1.0	-1.0
chr19	47260320	47260422	ENSG00000105321.12|CCDC9|GRWD1|GRWD1	995	+	7.4102116	2.269082	-1.0	-1.0
chr19	47270562	47270688	ENSG00000105321.12|CCDC9|GRWD1|GRWD1	901	+	3.6313188	1.0029315	-1.0	-1.0
chr19	47257751	47257851	ENSG00000105321.12|CCDC9|GRWD1|GRWD1	901	+	4.6572547	1.0029315	-1.0	-1.0
chr19	47258258	47258398	ENSG00000105321.12|CCDC9|GRWD1|GRWD1	925	+	3.9523315	1.1269772	-1.0	-1.0
chr19	47266604	47266792	ENSG00000105321.12|CCDC9|GRWD1|GRWD1	966	+	4.8296833	1.4641497	-1.0	-1.0
chr19	47275537	47275702	ENSG00000257704.3|INAFM1|GRWD1|GRWD1	901	+	5.116912	1.0029315	-1.0	-1.0
chr19	47275202	47275442	ENSG00000257704.3|INAFM1|GRWD1|GRWD1	901	+	5.118738	1.0029315	-1.0	-1.0
chr19	47355218	47355350	ENSG00000134815.18|DHX34|GRWD1|GRWD1	905	+	3.217428	1.0225829	-1.0	-1.0
chr19	47359972	47360070	ENSG00000134815.18|DHX34|GRWD1|GRWD1	901	+	2.5365455	1.0029315	-1.0	-1.0
chr19	47381979	47382219	ENSG00000134815.18|DHX34|GRWD1|GRWD1	977	+	5.691746	1.643866	-1.0	-1.0
chr19	47373598	47373700	ENSG00000134815.18|DHX34|GRWD1|GRWD1	957	+	4.25023	1.3650719	-1.0	-1.0
chr19	47353523	47353643	ENSG00000134815.18|DHX34|GRWD1|GRWD1	901	+	5.4833345	1.0029315	-1.0	-1.0
chr19	47380815	47381110	ENSG00000134815.18|DHX34|GRWD1|GRWD1	953	+	4.7209415	1.3268634	-1.0	-1.0
chr19	47381115	47381455	ENSG00000134815.18|DHX34|GRWD1|GRWD1	953	+	5.169966	1.3281101	-1.0	-1.0
chr19	47379709	47379884	ENSG00000134815.18|DHX34|GRWD1|GRWD1	912	+	3.3974016	1.0552231	-1.0	-1.0
chr19	47376708	47377206	ENSG00000134815.18|DHX34|GRWD1|GRWD1	917	+	4.641168	1.082896	-1.0	-1.0
chr19	47376348	47376698	ENSG00000134815.18|DHX34|GRWD1|GRWD1	935	+	5.162687	1.1839899	-1.0	-1.0
chr19	47362475	47362693	ENSG00000134815.18|DHX34|GRWD1|GRWD1	981	+	6.608128	1.7216289	-1.0	-1.0
chr19	47349717	47349847	ENSG00000134815.18|DHX34|GRWD1|GRWD1	901	+	4.773407	1.0029315	-1.0	-1.0
chr19	47357865	47358115	ENSG00000134815.18|DHX34|GRWD1|GRWD1	952	+	4.4400997	1.3231666	-1.0	-1.0
chr19	47375465	47375708	ENSG00000134815.18|DHX34|GRWD1|GRWD1	936	+	4.8395066	1.1936986	-1.0	-1.0
chr19	47366980	47367120	ENSG00000134815.18|DHX34|GRWD1|GRWD1	901	+	4.851208	1.0029315	-1.0	-1.0
chr19	47355038	47355198	ENSG00000134815.18|DHX34|GRWD1|GRWD1	944	+	5.251012	1.2556903	-1.0	-1.0
chr19	47382264	47382364	ENSG00000134815.18|DHX34|GRWD1|GRWD1	901	+	4.657254	1.0029315	-1.0	-1.0
chr19	47375923	47376273	ENSG00000134815.18|DHX34|GRWD1|GRWD1	904	+	4.395969	1.0197226	-1.0	-1.0
chr19	47372729	47372909	ENSG00000134815.18|DHX34|GRWD1|GRWD1	914	+	5.752988	1.0661081	-1.0	-1.0
chr19	47352753	47353518	ENSG00000134815.18|DHX34|GRWD1|GRWD1	941	+	4.265364	1.2312269	-1.0	-1.0
chr19	47484054	47484268	ENSG00000118162.13|KPTN|GRWD1|GRWD1	901	-	4.007881	1.0029315	-1.0	-1.0
chr19	47476802	47476938	ENSG00000118162.13|KPTN|GRWD1|GRWD1	901	-	4.8388424	1.0029315	-1.0	-1.0
chr19	47480407	47480532	ENSG00000118162.13|KPTN|GRWD1|GRWD1	901	-	4.657254	1.0029315	-1.0	-1.0
chr19	47479862	47479940	ENSG00000118162.13|KPTN|GRWD1|GRWD1	901	-	4.657254	1.0029315	-1.0	-1.0
chr19	47483501	47483584	ENSG00000118162.13|KPTN|GRWD1|GRWD1	901	-	5.035773	1.0029315	-1.0	-1.0
chr19	47480641	47480831	ENSG00000118162.13|KPTN|GRWD1|GRWD1	901	-	4.8697104	1.0029315	-1.0	-1.0
chr19	47488166	47488371	ENSG00000105402.7|NAPA|GRWD1|GRWD1	914	-	3.5978963	1.0642275	-1.0	-1.0
chr19	47500637	47500742	ENSG00000105402.7|NAPA|GRWD1|GRWD1	901	-	5.3353367	1.0029315	-1.0	-1.0
chr19	47492754	47493229	ENSG00000105402.7|NAPA|GRWD1|GRWD1	923	-	4.416475	1.1123564	-1.0	-1.0
chr19	47490787	47490892	ENSG00000105402.7|NAPA|GRWD1|GRWD1	901	-	3.7995691	1.0029315	-1.0	-1.0
chr19	47492014	47492339	ENSG00000105402.7|NAPA|GRWD1|GRWD1	904	-	4.651299	1.019906	-1.0	-1.0
chr19	47493274	47493539	ENSG00000105402.7|NAPA|GRWD1|GRWD1	939	-	5.4542303	1.2133169	-1.0	-1.0
chr19	47495564	47495679	ENSG00000105402.7|NAPA|GRWD1|GRWD1	901	-	5.1617436	1.0029315	-1.0	-1.0
chr19	47487871	47487991	ENSG00000105402.7|NAPA|GRWD1|GRWD1	901	-	5.0126777	1.0029315	-1.0	-1.0
chr19	47503392	47503492	ENSG00000105402.7|NAPA|GRWD1|GRWD1	901	-	5.3353367	1.0029315	-1.0	-1.0
chr19	47514842	47515027	ENSG00000105402.7|NAPA|GRWD1|GRWD1	909	-	3.057158	1.0413066	-1.0	-1.0
chr19	47491850	47491970	ENSG00000105402.7|NAPA|GRWD1|GRWD1	901	-	4.6847553	1.0029315	-1.0	-1.0
chr19	47488167	47488332	ENSG00000279861.1|AC073548.1|GRWD1|GRWD1	919	-	3.979689	1.0926156	-1.0	-1.0
chr19	47488337	47488477	ENSG00000279861.1|AC073548.1|GRWD1|GRWD1	901	-	3.987904	1.0029315	-1.0	-1.0
chr19	47487872	47487992	ENSG00000279861.1|AC073548.1|GRWD1|GRWD1	901	-	5.0126777	1.0029315	-1.0	-1.0
chr19	47679734	47680089	ENSG00000268746.1|AC010519.1|GRWD1|GRWD1	901	+	4.9296284	1.0029315	-1.0	-1.0
chr19	47694574	47694769	ENSG00000268746.1|AC010519.1|GRWD1|GRWD1	901	+	5.1280794	1.0029315	-1.0	-1.0
chr19	47701289	47701409	ENSG00000268746.1|AC010519.1|GRWD1|GRWD1	901	+	4.7397585	1.0029315	-1.0	-1.0
chr19	47676194	47676299	ENSG00000268746.1|AC010519.1|GRWD1|GRWD1	901	+	4.6572547	1.0029315	-1.0	-1.0
chr19	47679209	47679499	ENSG00000268746.1|AC010519.1|GRWD1|GRWD1	901	+	5.1327844	1.0028534	-1.0	-1.0
chr19	47681084	47681319	ENSG00000268746.1|AC010519.1|GRWD1|GRWD1	901	+	5.359997	1.0029315	-1.0	-1.0
chr19	47675824	47675979	ENSG00000268746.1|AC010519.1|GRWD1|GRWD1	901	+	5.347088	1.0029315	-1.0	-1.0
chr19	47702284	47702384	ENSG00000268746.1|AC010519.1|GRWD1|GRWD1	901	+	4.657254	1.0029315	-1.0	-1.0
chr19	47695324	47695499	ENSG00000268746.1|AC010519.1|GRWD1|GRWD1	901	+	4.8731027	1.0029315	-1.0	-1.0
chr19	47698584	47698854	ENSG00000268746.1|AC010519.1|GRWD1|GRWD1	914	+	5.449601	1.0639597	-1.0	-1.0
chr19	47673514	47673644	ENSG00000268746.1|AC010519.1|GRWD1|GRWD1	901	+	4.657254	1.0029315	-1.0	-1.0
chr19	47702084	47702254	ENSG00000268746.1|AC010519.1|GRWD1|GRWD1	901	+	4.6916313	1.0029315	-1.0	-1.0
chr19	47698349	47698449	ENSG00000268746.1|AC010519.1|GRWD1|GRWD1	901	+	4.657254	1.0029315	-1.0	-1.0
chr19	47696459	47696589	ENSG00000268746.1|AC010519.1|GRWD1|GRWD1	901	+	4.73583	1.0029315	-1.0	-1.0
chr19	47680129	47680249	ENSG00000268746.1|AC010519.1|GRWD1|GRWD1	901	+	4.6572547	1.0029315	-1.0	-1.0
chr19	47699249	47699389	ENSG00000268746.1|AC010519.1|GRWD1|GRWD1	901	+	4.8352747	1.0029315	-1.0	-1.0
chr19	47670374	47670559	ENSG00000268746.1|AC010519.1|GRWD1|GRWD1	901	+	4.619628	1.0029315	-1.0	-1.0
chr19	47680524	47680709	ENSG00000268746.1|AC010519.1|GRWD1|GRWD1	901	+	5.029182	1.0029315	-1.0	-1.0
chr19	47698889	47699109	ENSG00000268746.1|AC010519.1|GRWD1|GRWD1	901	+	5.2884593	1.0029315	-1.0	-1.0
chr19	47679504	47679669	ENSG00000268746.1|AC010519.1|GRWD1|GRWD1	901	+	4.935615	1.0029315	-1.0	-1.0
chr19	47677084	47677184	ENSG00000268746.1|AC010519.1|GRWD1|GRWD1	901	+	4.657254	1.0029315	-1.0	-1.0
chr19	47693449	47693554	ENSG00000268746.1|AC010519.1|GRWD1|GRWD1	901	+	4.657253	1.0029315	-1.0	-1.0
chr19	47694824	47695014	ENSG00000268746.1|AC010519.1|GRWD1|GRWD1	901	+	5.4766064	1.0029315	-1.0	-1.0
chr19	47679731	47680091	ENSG00000063169.10|BICRA|GRWD1|GRWD1	901	+	4.9797153	1.0029315	-1.0	-1.0
chr19	47670447	47670544	ENSG00000063169.10|BICRA|GRWD1|GRWD1	901	+	3.3521104	1.0029315	-1.0	-1.0
chr19	47680526	47680711	ENSG00000063169.10|BICRA|GRWD1|GRWD1	901	+	5.031768	1.0029315	-1.0	-1.0
chr19	47681086	47681271	ENSG00000063169.10|BICRA|GRWD1|GRWD1	901	+	5.384811	1.0029315	-1.0	-1.0
chr19	47702084	47702254	ENSG00000063169.10|BICRA|GRWD1|GRWD1	901	+	4.6916313	1.0029315	-1.0	-1.0
chr19	47698964	47699059	ENSG00000063169.10|BICRA|GRWD1|GRWD1	901	+	5.6572666	1.0029315	-1.0	-1.0
chr19	47694569	47694726	ENSG00000063169.10|BICRA|GRWD1|GRWD1	901	+	5.0710196	1.0029315	-1.0	-1.0
chr19	47694899	47695014	ENSG00000063169.10|BICRA|GRWD1|GRWD1	901	+	5.5803623	1.0029315	-1.0	-1.0
chr19	47677076	47677176	ENSG00000063169.10|BICRA|GRWD1|GRWD1	901	+	4.657254	1.0029315	-1.0	-1.0
chr19	47680126	47680246	ENSG00000063169.10|BICRA|GRWD1|GRWD1	901	+	4.657254	1.0029315	-1.0	-1.0
chr19	47676196	47676301	ENSG00000063169.10|BICRA|GRWD1|GRWD1	901	+	4.6572547	1.0029315	-1.0	-1.0
chr19	47695364	47695469	ENSG00000063169.10|BICRA|GRWD1|GRWD1	901	+	5.035773	1.0029315	-1.0	-1.0
chr19	47679206	47679501	ENSG00000063169.10|BICRA|GRWD1|GRWD1	901	+	4.971421	1.0029315	-1.0	-1.0
chr19	47679506	47679666	ENSG00000063169.10|BICRA|GRWD1|GRWD1	901	+	4.895162	1.0029315	-1.0	-1.0
chr19	47701289	47701414	ENSG00000063169.10|BICRA|GRWD1|GRWD1	901	+	4.748925	1.0029315	-1.0	-1.0
chr19	47675850	47675916	ENSG00000063169.10|BICRA|GRWD1|GRWD1	901	+	5.505263	1.0029315	-1.0	-1.0
chr19	47702284	47702384	ENSG00000063169.10|BICRA|GRWD1|GRWD1	901	+	4.657254	1.0029315	-1.0	-1.0
chr19	47693452	47693552	ENSG00000063169.10|BICRA|GRWD1|GRWD1	901	+	4.657253	1.0029315	-1.0	-1.0
chr19	47698643	47698782	ENSG00000063169.10|BICRA|GRWD1|GRWD1	923	+	5.8197613	1.1162504	-1.0	-1.0
chr19	47754461	47754886	ENSG00000105373.18|NOP53|GRWD1|GRWD1	978	+	5.099935	1.6583515	-1.0	-1.0
chr19	47750907	47751322	ENSG00000105373.18|NOP53|GRWD1|GRWD1	954	+	4.019074	1.3409202	-1.0	-1.0
chr19	47752511	47752701	ENSG00000105373.18|NOP53|GRWD1|GRWD1	917	+	3.0068789	1.0833135	-1.0	-1.0
chr19	47746966	47747031	ENSG00000105373.18|NOP53|GRWD1|GRWD1	926	+	3.3521175	1.1292788	-1.0	-1.0
chr19	47755940	47756135	ENSG00000105373.18|NOP53|GRWD1|GRWD1	917	+	4.3063774	1.0815743	-1.0	-1.0
chr19	47750177	47750286	ENSG00000105373.18|NOP53|GRWD1|GRWD1	901	+	2.4674764	1.0029315	-1.0	-1.0
chr19	47752200	47752330	ENSG00000105373.18|NOP53|GRWD1|GRWD1	901	+	4.771843	1.0029315	-1.0	-1.0
chr19	47745521	47745783	ENSG00000105373.18|NOP53|GRWD1|GRWD1	946	+	3.0727694	1.2647922	-1.0	-1.0
chr19	47751457	47751590	ENSG00000105373.18|NOP53|GRWD1|GRWD1	909	+	2.6046848	1.0404994	-1.0	-1.0
chr19	47751590	47751735	ENSG00000105373.18|NOP53|GRWD1|GRWD1	901	+	4.9130516	1.0029315	-1.0	-1.0
chr19	47756335	47756744	ENSG00000105373.18|NOP53|GRWD1|GRWD1	942	+	3.146952	1.2347071	-1.0	-1.0
chr19	47750076	47750176	ENSG00000105373.18|NOP53|GRWD1|GRWD1	901	+	4.9202943	1.0029315	-1.0	-1.0
chr19	47756998	47757058	ENSG00000105373.18|NOP53|GRWD1|GRWD1	949	+	3.4776483	1.2900475	-1.0	-1.0
chr19	47755111	47755211	ENSG00000105373.18|NOP53|GRWD1|GRWD1	901	+	4.7947607	1.0029315	-1.0	-1.0
chr19	47756794	47756998	ENSG00000105373.18|NOP53|GRWD1|GRWD1	901	+	4.991099	1.0029315	-1.0	-1.0
chr19	47754986	47755106	ENSG00000105373.18|NOP53|GRWD1|GRWD1	901	+	4.6572547	1.0029315	-1.0	-1.0
chr19	47781289	47781454	ENSG00000178980.14|SELENOW|GRWD1|GRWD1	913	+	4.4618063	1.0593133	-1.0	-1.0
chr19	47778671	47778814	ENSG00000178980.14|SELENOW|GRWD1|GRWD1	901	+	5.1912904	1.0029315	-1.0	-1.0
chr19	47784279	47784514	ENSG00000178980.14|SELENOW|GRWD1|GRWD1	901	+	5.027223	1.0029315	-1.0	-1.0
chr19	47780770	47780985	ENSG00000178980.14|SELENOW|GRWD1|GRWD1	940	+	4.8983965	1.2187195	-1.0	-1.0
chr19	47781025	47781182	ENSG00000178980.14|SELENOW|GRWD1|GRWD1	909	+	3.9851983	1.0401936	-1.0	-1.0
chr19	47873497	47873642	ENSG00000105398.3|SULT2A1|GRWD1|GRWD1	901	-	4.714591	1.0029315	-1.0	-1.0
chr19	47879035	47879130	ENSG00000105398.3|SULT2A1|GRWD1|GRWD1	901	-	2.373817	1.0029315	-1.0	-1.0
chr19	47883641	47883761	ENSG00000105398.3|SULT2A1|GRWD1|GRWD1	910	-	2.7885196	1.0453821	-1.0	-1.0
chr19	47874656	47874834	ENSG00000105398.3|SULT2A1|GRWD1|GRWD1	958	-	3.1900268	1.3814839	-1.0	-1.0
chr19	47871567	47871667	ENSG00000105398.3|SULT2A1|GRWD1|GRWD1	901	-	4.79476	1.0029315	-1.0	-1.0
chr19	47871380	47871567	ENSG00000105398.3|SULT2A1|GRWD1|GRWD1	928	-	2.6402612	1.1446362	-1.0	-1.0
chr19	47886126	47886391	ENSG00000105398.3|SULT2A1|GRWD1|GRWD1	920	-	2.887638	1.0996141	-1.0	-1.0
chr19	48161293	48161507	ENSG00000105486.13|LIG1|GRWD1|GRWD1	960	-	4.1611853	1.399906	-1.0	-1.0
chr19	48153871	48154051	ENSG00000105486.13|LIG1|GRWD1|GRWD1	954	-	5.2129703	1.332765	-1.0	-1.0
chr19	48137521	48137886	ENSG00000105486.13|LIG1|GRWD1|GRWD1	949	-	4.4726334	1.289595	-1.0	-1.0
chr19	48136895	48137007	ENSG00000105486.13|LIG1|GRWD1|GRWD1	901	-	4.857527	1.0029315	-1.0	-1.0
chr19	48143542	48143599	ENSG00000105486.13|LIG1|GRWD1|GRWD1	990	-	7.0902267	2.009542	-1.0	-1.0
chr19	48127909	48128020	ENSG00000105486.13|LIG1|GRWD1|GRWD1	989	-	5.314377	1.9698251	-1.0	-1.0
chr19	48124313	48124443	ENSG00000105486.13|LIG1|GRWD1|GRWD1	901	-	4.8827167	1.0029315	-1.0	-1.0
chr19	48115444	48115654	ENSG00000105486.13|LIG1|GRWD1|GRWD1	949	-	6.0830255	1.291065	-1.0	-1.0
chr19	48126943	48127138	ENSG00000105486.13|LIG1|GRWD1|GRWD1	901	-	5.037839	1.0029315	-1.0	-1.0
chr19	48151231	48151385	ENSG00000105486.13|LIG1|GRWD1|GRWD1	992	-	7.5113845	2.123629	-1.0	-1.0
chr19	48135679	48135779	ENSG00000105486.13|LIG1|GRWD1|GRWD1	978	-	4.77532	1.6673304	-1.0	-1.0
chr19	48136033	48136125	ENSG00000105486.13|LIG1|GRWD1|GRWD1	961	-	4.384531	1.4036604	-1.0	-1.0
chr19	48139381	48139591	ENSG00000105486.13|LIG1|GRWD1|GRWD1	901	-	5.1399775	1.0029315	-1.0	-1.0
chr19	48149762	48149841	ENSG00000105486.13|LIG1|GRWD1|GRWD1	977	-	6.620742	1.6323377	-1.0	-1.0
chr19	48127143	48127273	ENSG00000105486.13|LIG1|GRWD1|GRWD1	901	-	3.4760926	1.0029315	-1.0	-1.0
chr19	48150087	48150210	ENSG00000105486.13|LIG1|GRWD1|GRWD1	979	-	6.5354614	1.6731641	-1.0	-1.0
chr19	48119136	48119190	ENSG00000105486.13|LIG1|GRWD1|GRWD1	957	-	6.03578	1.3664715	-1.0	-1.0
chr19	48133980	48134066	ENSG00000105486.13|LIG1|GRWD1|GRWD1	901	-	2.7671573	1.0029315	-1.0	-1.0
chr19	48157013	48157140	ENSG00000105486.13|LIG1|GRWD1|GRWD1	991	-	6.3217854	2.040437	-1.0	-1.0
chr19	48165549	48165627	ENSG00000105486.13|LIG1|GRWD1|GRWD1	995	-	7.692888	2.2854784	-1.0	-1.0
chr19	48139021	48139251	ENSG00000105486.13|LIG1|GRWD1|GRWD1	901	-	4.8420587	1.0029315	-1.0	-1.0
chr19	48143599	48143699	ENSG00000105486.13|LIG1|GRWD1|GRWD1	901	-	4.79476	1.0029315	-1.0	-1.0
chr19	48137414	48137521	ENSG00000105486.13|LIG1|GRWD1|GRWD1	901	-	4.7449346	1.0029315	-1.0	-1.0
chr19	48162261	48162351	ENSG00000105486.13|LIG1|GRWD1|GRWD1	1000	-	8.60212	3.32913	-1.0	-1.0
chr19	48131075	48131171	ENSG00000105486.13|LIG1|GRWD1|GRWD1	975	-	4.1215034	1.6042374	-1.0	-1.0
chr19	48143779	48143882	ENSG00000105486.13|LIG1|GRWD1|GRWD1	901	-	4.920293	1.0029315	-1.0	-1.0
chr19	48124088	48124293	ENSG00000105486.13|LIG1|GRWD1|GRWD1	901	-	4.7501082	1.0029315	-1.0	-1.0
chr19	48122933	48123016	ENSG00000105486.13|LIG1|GRWD1|GRWD1	948	-	3.5931253	1.2853227	-1.0	-1.0
chr19	48138201	48138311	ENSG00000105486.13|LIG1|GRWD1|GRWD1	901	-	5.5968833	1.0029315	-1.0	-1.0
chr19	48137891	48138056	ENSG00000105486.13|LIG1|GRWD1|GRWD1	959	-	6.219932	1.3919861	-1.0	-1.0
chr19	48121076	48121322	ENSG00000105486.13|LIG1|GRWD1|GRWD1	954	-	4.7915654	1.3352803	-1.0	-1.0
chr19	48170240	48170380	ENSG00000105486.13|LIG1|GRWD1|GRWD1	972	-	4.535469	1.5477563	-1.0	-1.0
chr19	48139970	48140143	ENSG00000105486.13|LIG1|GRWD1|GRWD1	972	-	3.9654021	1.5482283	-1.0	-1.0
chr19	48134871	48134971	ENSG00000105486.13|LIG1|GRWD1|GRWD1	901	-	4.6572547	1.0029315	-1.0	-1.0
chr19	48124448	48124648	ENSG00000105486.13|LIG1|GRWD1|GRWD1	901	-	5.1589017	1.0029315	-1.0	-1.0
chr19	48123173	48123363	ENSG00000105486.13|LIG1|GRWD1|GRWD1	966	-	4.2822175	1.4657812	-1.0	-1.0
chr19	48138691	48138821	ENSG00000105486.13|LIG1|GRWD1|GRWD1	901	-	5.014552	1.0029315	-1.0	-1.0
chr19	48127276	48127348	ENSG00000105486.13|LIG1|GRWD1|GRWD1	959	-	4.284995	1.3840935	-1.0	-1.0
chr19	48117637	48117867	ENSG00000105486.13|LIG1|GRWD1|GRWD1	946	-	4.4614077	1.2675351	-1.0	-1.0
chr19	48115872	48116017	ENSG00000105486.13|LIG1|GRWD1|GRWD1	965	-	5.512755	1.4550241	-1.0	-1.0
chr19	48137007	48137084	ENSG00000105486.13|LIG1|GRWD1|GRWD1	982	-	4.869957	1.7451303	-1.0	-1.0
chr19	48143882	48143963	ENSG00000105486.13|LIG1|GRWD1|GRWD1	989	-	5.2677155	1.9696063	-1.0	-1.0
chr19	48132981	48133136	ENSG00000105486.13|LIG1|GRWD1|GRWD1	975	-	5.107618	1.6102333	-1.0	-1.0
chr19	48143963	48144063	ENSG00000105486.13|LIG1|GRWD1|GRWD1	901	-	4.6572547	1.0029315	-1.0	-1.0
chr19	48182554	48182767	ENSG00000185453.12|C19orf68|GRWD1|GRWD1	901	+	4.643318	1.0029315	-1.0	-1.0
chr19	48195167	48195292	ENSG00000185453.12|C19orf68|GRWD1|GRWD1	901	+	4.8326144	1.0029315	-1.0	-1.0
chr19	48171793	48172038	ENSG00000185453.12|C19orf68|GRWD1|GRWD1	919	+	5.0095286	1.0895761	-1.0	-1.0
chr19	48171089	48171239	ENSG00000185453.12|C19orf68|GRWD1|GRWD1	901	+	4.7887735	1.0029315	-1.0	-1.0
chr19	48232457	48232557	ENSG00000105483.17|CARD8|GRWD1|GRWD1	901	-	3.7000334	1.0029315	-1.0	-1.0
chr19	48231659	48231914	ENSG00000105483.17|CARD8|GRWD1|GRWD1	950	-	5.8272843	1.3005484	-1.0	-1.0
chr19	48233652	48233752	ENSG00000105483.17|CARD8|GRWD1|GRWD1	901	-	4.6572547	1.0029315	-1.0	-1.0
chr19	48230437	48230700	ENSG00000105483.17|CARD8|GRWD1|GRWD1	941	-	5.5317945	1.2303727	-1.0	-1.0
chr19	48242408	48242539	ENSG00000105483.17|CARD8|GRWD1|GRWD1	901	-	5.3052783	1.0029315	-1.0	-1.0
chr19	48242033	48242228	ENSG00000105483.17|CARD8|GRWD1|GRWD1	901	-	4.9003935	1.0029315	-1.0	-1.0
chr19	48232882	48233082	ENSG00000105483.17|CARD8|GRWD1|GRWD1	901	-	5.0879083	1.0029315	-1.0	-1.0
chr19	48230776	48231001	ENSG00000105483.17|CARD8|GRWD1|GRWD1	914	-	5.5929146	1.0655841	-1.0	-1.0
chr19	48238316	48238532	ENSG00000105483.17|CARD8|GRWD1|GRWD1	972	-	6.472277	1.5551944	-1.0	-1.0
chr19	48240961	48241063	ENSG00000105483.17|CARD8|GRWD1|GRWD1	901	-	2.8232298	1.0029315	-1.0	-1.0
chr19	48234317	48234537	ENSG00000105483.17|CARD8|GRWD1|GRWD1	901	-	3.072271	1.0058776	-1.0	-1.0
chr19	48249522	48249877	ENSG00000105483.17|CARD8|GRWD1|GRWD1	918	-	4.3074155	1.0837793	-1.0	-1.0
chr19	48255791	48255941	ENSG00000105483.17|CARD8|GRWD1|GRWD1	923	-	5.602172	1.1119936	-1.0	-1.0
chr19	48221729	48221854	ENSG00000105483.17|CARD8|GRWD1|GRWD1	901	-	3.577327	1.0029315	-1.0	-1.0
chr19	48211530	48211740	ENSG00000105483.17|CARD8|GRWD1|GRWD1	901	-	5.008738	1.0029315	-1.0	-1.0
chr19	48242539	48242639	ENSG00000105483.17|CARD8|GRWD1|GRWD1	901	-	5.0357723	1.0029315	-1.0	-1.0
chr19	48285760	48285870	ENSG00000178150.9|ZNF114|GRWD1|GRWD1	901	+	4.7030888	1.0029315	-1.0	-1.0
chr19	48286105	48286205	ENSG00000178150.9|ZNF114|GRWD1|GRWD1	901	+	4.657253	1.0029315	-1.0	-1.0
chr19	48271672	48271828	ENSG00000178150.9|ZNF114|GRWD1|GRWD1	901	+	5.214026	1.0029315	-1.0	-1.0
chr19	48333768	48333998	ENSG00000161558.10|TMEM143|GRWD1|GRWD1	901	-	4.8879876	1.0029315	-1.0	-1.0
chr19	48363290	48363515	ENSG00000161558.10|TMEM143|GRWD1|GRWD1	901	-	4.999809	1.0029315	-1.0	-1.0
chr19	48333330	48333433	ENSG00000161558.10|TMEM143|GRWD1|GRWD1	901	-	3.3521101	1.0029315	-1.0	-1.0
chr19	48342529	48343451	ENSG00000161558.10|TMEM143|GRWD1|GRWD1	947	-	5.6939363	1.2756169	-1.0	-1.0
chr19	48334197	48334327	ENSG00000161558.10|TMEM143|GRWD1|GRWD1	901	-	4.7260075	1.0029315	-1.0	-1.0
chr19	48332545	48332755	ENSG00000161558.10|TMEM143|GRWD1|GRWD1	901	-	4.866479	1.0029315	-1.0	-1.0
chr19	48345159	48345349	ENSG00000161558.10|TMEM143|GRWD1|GRWD1	975	-	6.480935	1.5953648	-1.0	-1.0
chr19	48360005	48360183	ENSG00000161558.10|TMEM143|GRWD1|GRWD1	901	-	4.9319873	1.0029315	-1.0	-1.0
chr19	48390333	48390438	ENSG00000105438.8|KDELR1|GRWD1|GRWD1	901	-	5.0184927	1.0029315	-1.0	-1.0
chr19	48389486	48389586	ENSG00000105438.8|KDELR1|GRWD1|GRWD1	901	-	2.799577	1.0029315	-1.0	-1.0
chr19	48391115	48391267	ENSG00000105438.8|KDELR1|GRWD1|GRWD1	901	-	4.2566285	1.002749	-1.0	-1.0
chr19	48390855	48391045	ENSG00000105438.8|KDELR1|GRWD1|GRWD1	903	-	4.0754642	1.0113535	-1.0	-1.0
chr19	48389736	48389871	ENSG00000105438.8|KDELR1|GRWD1|GRWD1	901	-	4.657253	1.0029315	-1.0	-1.0
chr19	48446317	48446497	ENSG00000105447.12|GRWD1|GRWD1|GRWD1	940	+	4.7221255	1.2245694	-1.0	-1.0
chr19	48451063	48451231	ENSG00000105447.12|GRWD1|GRWD1|GRWD1	906	+	3.9975734	1.0281415	-1.0	-1.0
chr19	48445897	48446287	ENSG00000105447.12|GRWD1|GRWD1|GRWD1	952	+	4.2715845	1.3151796	-1.0	-1.0
chr19	48446680	48446843	ENSG00000105447.12|GRWD1|GRWD1|GRWD1	987	+	6.829392	1.8921946	-1.0	-1.0
chr19	48450158	48450258	ENSG00000105447.12|GRWD1|GRWD1|GRWD1	901	+	4.794761	1.0029315	-1.0	-1.0
chr19	48453192	48453312	ENSG00000105447.12|GRWD1|GRWD1|GRWD1	901	+	4.8174725	1.0029315	-1.0	-1.0
chr19	48450312	48450482	ENSG00000105447.12|GRWD1|GRWD1|GRWD1	959	+	5.9794064	1.3894054	-1.0	-1.0
chr19	48452707	48453092	ENSG00000105447.12|GRWD1|GRWD1|GRWD1	916	+	5.3133516	1.0762076	-1.0	-1.0
chr19	48470602	48470669	ENSG00000105443.14|CYTH2|GRWD1|GRWD1	928	+	3.384539	1.1402378	-1.0	-1.0
chr19	48482077	48482292	ENSG00000105443.14|CYTH2|GRWD1|GRWD1	948	+	3.5437071	1.2844902	-1.0	-1.0
chr19	48478274	48478346	ENSG00000105443.14|CYTH2|GRWD1|GRWD1	976	+	3.8468843	1.6196	-1.0	-1.0
chr19	48474181	48474330	ENSG00000105443.14|CYTH2|GRWD1|GRWD1	973	+	4.16133	1.5692924	-1.0	-1.0
chr19	48473205	48473460	ENSG00000105443.14|CYTH2|GRWD1|GRWD1	937	+	3.708106	1.2005882	-1.0	-1.0
chr19	48470352	48470500	ENSG00000105443.14|CYTH2|GRWD1|GRWD1	961	+	3.4513702	1.4111242	-1.0	-1.0
chr19	48469281	48469521	ENSG00000105443.14|CYTH2|GRWD1|GRWD1	944	+	3.43458	1.2514024	-1.0	-1.0
chr19	48477217	48477327	ENSG00000105443.14|CYTH2|GRWD1|GRWD1	901	+	4.8711057	1.0029315	-1.0	-1.0
chr19	48478437	48478587	ENSG00000105443.14|CYTH2|GRWD1|GRWD1	980	+	4.3115807	1.6950306	-1.0	-1.0
chr19	48478007	48478145	ENSG00000105443.14|CYTH2|GRWD1|GRWD1	938	+	3.8394642	1.2057217	-1.0	-1.0
chr19	48473590	48474017	ENSG00000105443.14|CYTH2|GRWD1|GRWD1	936	+	4.604129	1.191766	-1.0	-1.0
chr19	48480677	48481032	ENSG00000105443.14|CYTH2|GRWD1|GRWD1	926	+	3.4569564	1.1334985	-1.0	-1.0
chr19	48472324	48472519	ENSG00000105443.14|CYTH2|GRWD1|GRWD1	972	+	4.3445783	1.5594207	-1.0	-1.0
chr19	48479122	48479702	ENSG00000105443.14|CYTH2|GRWD1|GRWD1	975	+	3.8622036	1.6037971	-1.0	-1.0
chr19	48470809	48471034	ENSG00000105443.14|CYTH2|GRWD1|GRWD1	901	+	5.085977	1.0029315	-1.0	-1.0
chr19	48472580	48472695	ENSG00000105443.14|CYTH2|GRWD1|GRWD1	901	+	4.760384	1.0029315	-1.0	-1.0
chr19	48481107	48481302	ENSG00000105443.14|CYTH2|GRWD1|GRWD1	944	+	5.123559	1.2555587	-1.0	-1.0
chr19	48474837	48475097	ENSG00000105443.14|CYTH2|GRWD1|GRWD1	948	+	3.9366982	1.2866532	-1.0	-1.0
chr19	48477662	48477852	ENSG00000105443.14|CYTH2|GRWD1|GRWD1	915	+	4.0906477	1.0691592	-1.0	-1.0
chr19	48479902	48480292	ENSG00000105443.14|CYTH2|GRWD1|GRWD1	975	+	4.4691205	1.5945022	-1.0	-1.0
chr19	48470352	48470500	ENSG00000268465.1|AC008403.1|GRWD1|GRWD1	961	+	3.4513702	1.4112246	-1.0	-1.0
chr19	48470602	48470669	ENSG00000268465.1|AC008403.1|GRWD1|GRWD1	928	+	3.384539	1.1402378	-1.0	-1.0
chr19	48472324	48472431	ENSG00000268465.1|AC008403.1|GRWD1|GRWD1	986	+	4.536201	1.8671099	-1.0	-1.0
chr19	48470809	48471034	ENSG00000268465.1|AC008403.1|GRWD1|GRWD1	901	+	5.118502	1.0029315	-1.0	-1.0
chr19	48469282	48469617	ENSG00000268465.1|AC008403.1|GRWD1|GRWD1	956	+	4.593839	1.3554152	-1.0	-1.0
chr19	48497982	48498092	ENSG00000142235.8|LMTK3|GRWD1|GRWD1	901	-	4.6572547	1.0029315	-1.0	-1.0
chr19	48498967	48499152	ENSG00000142235.8|LMTK3|GRWD1|GRWD1	901	-	4.6916313	1.0029315	-1.0	-1.0
chr19	48498412	48498592	ENSG00000142235.8|LMTK3|GRWD1|GRWD1	901	-	4.8579063	1.0029315	-1.0	-1.0
chr19	48501282	48501397	ENSG00000142235.8|LMTK3|GRWD1|GRWD1	901	-	4.875021	1.0029315	-1.0	-1.0
chr19	48498197	48498327	ENSG00000142235.8|LMTK3|GRWD1|GRWD1	901	-	4.972274	1.0029315	-1.0	-1.0
chr19	48497767	48497927	ENSG00000142235.8|LMTK3|GRWD1|GRWD1	901	-	4.7469296	1.0029315	-1.0	-1.0
chr19	48485665	48485775	ENSG00000142235.8|LMTK3|GRWD1|GRWD1	901	-	4.9169416	1.0029315	-1.0	-1.0
chr19	48501477	48501562	ENSG00000142235.8|LMTK3|GRWD1|GRWD1	955	-	6.142695	1.3508402	-1.0	-1.0
chr19	48496749	48496904	ENSG00000142235.8|LMTK3|GRWD1|GRWD1	901	-	4.6687136	1.0029315	-1.0	-1.0
chr19	48615462	48615667	ENSG00000063177.12|RPL18|GRWD1|GRWD1	917	-	5.0464087	1.0813626	-1.0	-1.0
chr19	48617842	48617967	ENSG00000063177.12|RPL18|GRWD1|GRWD1	905	-	2.4618156	1.0238208	-1.0	-1.0
chr19	48615942	48616097	ENSG00000063177.12|RPL18|GRWD1|GRWD1	901	-	4.5111933	1.0029315	-1.0	-1.0
chr19	48617162	48617357	ENSG00000063177.12|RPL18|GRWD1|GRWD1	901	-	4.092635	1.0029315	-1.0	-1.0
chr19	48618967	48619072	ENSG00000063177.12|RPL18|GRWD1|GRWD1	901	-	3.3185534	1.0029315	-1.0	-1.0
chr19	48617052	48617152	ENSG00000063177.12|RPL18|GRWD1|GRWD1	901	-	4.6572547	1.0029315	-1.0	-1.0
chr19	48617672	48617807	ENSG00000063177.12|RPL18|GRWD1|GRWD1	917	-	4.7215996	1.082165	-1.0	-1.0
chr19	48629500	48629605	ENSG00000063176.15|SPHK2|GRWD1|GRWD1	901	+	4.657253	1.0029315	-1.0	-1.0
chr19	48628211	48628351	ENSG00000063176.15|SPHK2|GRWD1|GRWD1	901	+	4.8398123	1.0029315	-1.0	-1.0
chr19	48625806	48626021	ENSG00000063176.15|SPHK2|GRWD1|GRWD1	901	+	5.1168084	1.0029315	-1.0	-1.0
chr19	48628356	48628531	ENSG00000063176.15|SPHK2|GRWD1|GRWD1	901	+	4.9424233	1.0029315	-1.0	-1.0
chr19	48626056	48626186	ENSG00000063176.15|SPHK2|GRWD1|GRWD1	901	+	4.6965423	1.0029315	-1.0	-1.0
chr19	48628710	48628885	ENSG00000063176.15|SPHK2|GRWD1|GRWD1	901	+	5.460769	1.0029315	-1.0	-1.0
chr19	48626196	48626301	ENSG00000063176.15|SPHK2|GRWD1|GRWD1	901	+	4.9962955	1.0029315	-1.0	-1.0
chr19	48629075	48629175	ENSG00000063176.15|SPHK2|GRWD1|GRWD1	901	+	4.657254	1.0029315	-1.0	-1.0
chr19	48626356	48626546	ENSG00000063176.15|SPHK2|GRWD1|GRWD1	901	+	4.667075	1.0029315	-1.0	-1.0
chr19	48620401	48620526	ENSG00000063176.15|SPHK2|GRWD1|GRWD1	901	+	4.538502	1.0029315	-1.0	-1.0
chr19	48633494	48633689	ENSG00000105516.10|DBP|GRWD1|GRWD1	901	-	5.1414266	1.0029315	-1.0	-1.0
chr19	48637040	48637280	ENSG00000105516.10|DBP|GRWD1|GRWD1	901	-	5.0808954	1.0029315	-1.0	-1.0
chr19	48630874	48631019	ENSG00000105516.10|DBP|GRWD1|GRWD1	901	-	4.672533	1.0029315	-1.0	-1.0
chr19	48714430	48714555	ENSG00000176909.11|MAMSTR|GRWD1|GRWD1	901	-	5.159835	1.0029315	-1.0	-1.0
chr19	48714635	48714800	ENSG00000176909.11|MAMSTR|GRWD1|GRWD1	901	-	5.17629	1.0026888	-1.0	-1.0
chr19	48716447	48716552	ENSG00000176909.11|MAMSTR|GRWD1|GRWD1	901	-	4.657253	1.0029315	-1.0	-1.0
chr19	48713206	48713356	ENSG00000176909.11|MAMSTR|GRWD1|GRWD1	901	-	5.319852	1.0029315	-1.0	-1.0
chr19	48715624	48715754	ENSG00000176909.11|MAMSTR|GRWD1|GRWD1	920	-	3.8775346	1.0978965	-1.0	-1.0
chr19	48713859	48714045	ENSG00000176909.11|MAMSTR|GRWD1|GRWD1	901	-	4.0291038	1.0028061	-1.0	-1.0
chr19	48713715	48713770	ENSG00000176909.11|MAMSTR|GRWD1|GRWD1	901	-	4.6572547	1.0029315	-1.0	-1.0
chr19	48713361	48713550	ENSG00000176909.11|MAMSTR|GRWD1|GRWD1	913	-	5.727673	1.0626124	-1.0	-1.0
chr19	48715281	48715441	ENSG00000176909.11|MAMSTR|GRWD1|GRWD1	901	-	4.9904757	1.0029315	-1.0	-1.0
chr19	48860349	48860454	ENSG00000105559.11|PLEKHA4|GRWD1|GRWD1	901	-	5.192457	1.0029315	-1.0	-1.0
chr19	48841148	48841303	ENSG00000105559.11|PLEKHA4|GRWD1|GRWD1	901	-	5.056975	1.0029315	-1.0	-1.0
chr19	48847934	48848034	ENSG00000105559.11|PLEKHA4|GRWD1|GRWD1	901	-	4.657254	1.0029315	-1.0	-1.0
chr19	48845490	48845616	ENSG00000105559.11|PLEKHA4|GRWD1|GRWD1	901	-	4.70309	1.0029315	-1.0	-1.0
chr19	48853831	48853981	ENSG00000105559.11|PLEKHA4|GRWD1|GRWD1	901	-	4.8784494	1.0029315	-1.0	-1.0
chr19	48872391	48872646	ENSG00000087074.7|PPP1R15A|GRWD1|GRWD1	943	+	4.9195433	1.2409116	-1.0	-1.0
chr19	48875774	48876054	ENSG00000087074.7|PPP1R15A|GRWD1|GRWD1	926	+	4.749177	1.1300292	-1.0	-1.0
chr19	48875529	48875639	ENSG00000087074.7|PPP1R15A|GRWD1|GRWD1	901	+	4.539883	1.0023065	-1.0	-1.0
chr19	48873061	48873216	ENSG00000087074.7|PPP1R15A|GRWD1|GRWD1	901	+	4.7351613	1.0029315	-1.0	-1.0
chr19	48873224	48875409	ENSG00000087074.7|PPP1R15A|GRWD1|GRWD1	954	+	5.0171833	1.3335663	-1.0	-1.0
chr19	48905910	48906035	ENSG00000104805.15|NUCB1|GRWD1|GRWD1	901	+	5.098831	1.0029315	-1.0	-1.0
chr19	48923062	48923177	ENSG00000104805.15|NUCB1|GRWD1|GRWD1	911	+	2.8316793	1.0506004	-1.0	-1.0
chr19	48904346	48904454	ENSG00000104805.15|NUCB1|GRWD1|GRWD1	914	+	2.4288955	1.066093	-1.0	-1.0
chr19	48922767	48922892	ENSG00000104805.15|NUCB1|GRWD1|GRWD1	901	+	2.4846804	1.0029315	-1.0	-1.0
chr19	48918930	48919286	ENSG00000104805.15|NUCB1|GRWD1|GRWD1	988	+	5.3625255	1.9113208	-1.0	-1.0
chr19	48913010	48913196	ENSG00000104805.15|NUCB1|GRWD1|GRWD1	989	+	3.9767427	1.9446398	-1.0	-1.0
chr19	48918259	48918375	ENSG00000104805.15|NUCB1|GRWD1|GRWD1	946	+	5.846075	1.2673314	-1.0	-1.0
chr19	48923177	48923317	ENSG00000104805.15|NUCB1|GRWD1|GRWD1	940	+	5.1239953	1.2225605	-1.0	-1.0
chr19	48922522	48922627	ENSG00000104805.15|NUCB1|GRWD1|GRWD1	905	+	2.639283	1.0221345	-1.0	-1.0
chr19	48913564	48913699	ENSG00000104805.15|NUCB1|GRWD1|GRWD1	901	+	3.487982	1.0029315	-1.0	-1.0
chr19	48918495	48918860	ENSG00000104805.15|NUCB1|GRWD1|GRWD1	925	+	4.039997	1.1221079	-1.0	-1.0
chr19	48921826	48921932	ENSG00000104805.15|NUCB1|GRWD1|GRWD1	961	+	3.5387695	1.4133286	-1.0	-1.0
chr19	48921324	48921494	ENSG00000104805.15|NUCB1|GRWD1|GRWD1	901	+	5.2888737	1.0029315	-1.0	-1.0
chr19	48911148	48911252	ENSG00000104805.15|NUCB1|GRWD1|GRWD1	910	+	2.6485662	1.0475793	-1.0	-1.0
chr19	48921051	48921153	ENSG00000104805.15|NUCB1|GRWD1|GRWD1	901	+	4.920293	1.0029315	-1.0	-1.0
chr19	48921153	48921324	ENSG00000104805.15|NUCB1|GRWD1|GRWD1	985	+	4.0739727	1.8283213	-1.0	-1.0
chr19	48910975	48911095	ENSG00000104805.15|NUCB1|GRWD1|GRWD1	901	+	4.8951874	1.0029315	-1.0	-1.0
chr19	48922317	48922517	ENSG00000104805.15|NUCB1|GRWD1|GRWD1	927	+	2.86903	1.1353238	-1.0	-1.0
chr19	48905752	48905885	ENSG00000104805.15|NUCB1|GRWD1|GRWD1	979	+	3.7873218	1.68623	-1.0	-1.0
chr19	48921639	48921799	ENSG00000104805.15|NUCB1|GRWD1|GRWD1	901	+	4.7823415	1.0029315	-1.0	-1.0
chr19	48913709	48913904	ENSG00000104805.15|NUCB1|GRWD1|GRWD1	901	+	3.900875	1.0029315	-1.0	-1.0
chr19	48900689	48900994	ENSG00000104805.15|NUCB1|GRWD1|GRWD1	957	+	3.0866442	1.3679364	-1.0	-1.0
chr19	48913473	48913564	ENSG00000104805.15|NUCB1|GRWD1|GRWD1	960	+	3.4472773	1.399913	-1.0	-1.0
chr19	48900234	48900354	ENSG00000104805.15|NUCB1|GRWD1|GRWD1	901	+	4.3574195	1.0029315	-1.0	-1.0
chr19	48961429	48961684	ENSG00000087088.19|BAX|GRWD1|GRWD1	947	+	3.081653	1.2736958	-1.0	-1.0
chr19	48956368	48956478	ENSG00000087088.19|BAX|GRWD1|GRWD1	901	+	4.70309	1.0029315	-1.0	-1.0
chr19	48956142	48956333	ENSG00000087088.19|BAX|GRWD1|GRWD1	926	+	2.47653	1.1334075	-1.0	-1.0
chr19	48955833	48955852	ENSG00000087088.19|BAX|GRWD1|GRWD1	901	+	4.6572547	1.0029315	-1.0	-1.0
chr19	48960809	48961104	ENSG00000087088.19|BAX|GRWD1|GRWD1	947	+	3.2647588	1.2723494	-1.0	-1.0
chr19	48954814	48955833	ENSG00000087088.19|BAX|GRWD1|GRWD1	966	+	3.638559	1.4671569	-1.0	-1.0
chr19	48965769	48965916	ENSG00000087086.14|FTL|GRWD1|GRWD1	988	+	2.2795513	1.9369897	-1.0	-1.0
chr19	48965916	48966280	ENSG00000087086.14|FTL|GRWD1|GRWD1	955	+	3.8106809	1.3472703	-1.0	-1.0
chr19	48965320	48965609	ENSG00000087086.14|FTL|GRWD1|GRWD1	990	+	1.9157797	1.9842832	-1.0	-1.0
chr19	48966406	48966551	ENSG00000087086.14|FTL|GRWD1|GRWD1	924	+	2.8999965	1.1211908	-1.0	-1.0
chr19	48965609	48965764	ENSG00000087086.14|FTL|GRWD1|GRWD1	925	+	2.799217	1.1246911	-1.0	-1.0
chr19	48966280	48966406	ENSG00000087086.14|FTL|GRWD1|GRWD1	942	+	1.6073307	1.2347945	-1.0	-1.0
chr19	48966582	48966878	ENSG00000087086.14|FTL|GRWD1|GRWD1	975	+	2.3147237	1.5990944	-1.0	-1.0
chr19	48985332	48985460	ENSG00000104812.14|GYS1|GRWD1|GRWD1	901	-	4.9202943	1.0029315	-1.0	-1.0
chr19	48985460	48985600	ENSG00000104812.14|GYS1|GRWD1|GRWD1	980	-	4.076545	1.7002057	-1.0	-1.0
chr19	48991185	48991285	ENSG00000104812.14|GYS1|GRWD1|GRWD1	901	-	5.035772	1.0029315	-1.0	-1.0
chr19	48982719	48982837	ENSG00000104812.14|GYS1|GRWD1|GRWD1	973	-	6.3835096	1.5718086	-1.0	-1.0
chr19	48991301	48991491	ENSG00000104812.14|GYS1|GRWD1|GRWD1	970	-	4.8359294	1.5179309	-1.0	-1.0
chr19	48982254	48982375	ENSG00000104812.14|GYS1|GRWD1|GRWD1	984	-	4.4124746	1.8088303	-1.0	-1.0
chr19	48970749	48971019	ENSG00000104812.14|GYS1|GRWD1|GRWD1	903	-	4.1248317	1.0134162	-1.0	-1.0
chr19	48970467	48970709	ENSG00000104812.14|GYS1|GRWD1|GRWD1	906	-	3.829102	1.0288612	-1.0	-1.0
chr19	48977923	48978002	ENSG00000104812.14|GYS1|GRWD1|GRWD1	978	-	4.750658	1.6644329	-1.0	-1.0
chr19	48990025	48990180	ENSG00000104812.14|GYS1|GRWD1|GRWD1	901	-	4.753994	1.0029315	-1.0	-1.0
chr19	48992994	48993294	ENSG00000104812.14|GYS1|GRWD1|GRWD1	908	-	3.071206	1.0377567	-1.0	-1.0
chr19	48968774	48968874	ENSG00000104812.14|GYS1|GRWD1|GRWD1	901	-	4.657253	1.0029315	-1.0	-1.0
chr19	48987193	48987385	ENSG00000104812.14|GYS1|GRWD1|GRWD1	955	-	3.8254879	1.3475024	-1.0	-1.0
chr19	48990210	48990360	ENSG00000104812.14|GYS1|GRWD1|GRWD1	901	-	4.6572547	1.0029315	-1.0	-1.0
chr19	48987385	48987580	ENSG00000104812.14|GYS1|GRWD1|GRWD1	901	-	4.6630163	1.0029315	-1.0	-1.0
chr19	48990660	48990780	ENSG00000104812.14|GYS1|GRWD1|GRWD1	901	-	5.0012913	1.0029315	-1.0	-1.0
chr19	48968944	48969194	ENSG00000104812.14|GYS1|GRWD1|GRWD1	901	-	5.0927634	1.0029315	-1.0	-1.0
chr19	48981430	48981636	ENSG00000104812.14|GYS1|GRWD1|GRWD1	938	-	4.06189	1.2098868	-1.0	-1.0
chr19	48969289	48969611	ENSG00000104812.14|GYS1|GRWD1|GRWD1	927	-	4.345889	1.134964	-1.0	-1.0
chr19	48974212	48974339	ENSG00000104812.14|GYS1|GRWD1|GRWD1	932	-	3.8019545	1.1676921	-1.0	-1.0
chr19	48974619	48974719	ENSG00000104812.14|GYS1|GRWD1|GRWD1	901	-	2.3845427	1.0029315	-1.0	-1.0
chr19	48985884	48986035	ENSG00000104812.14|GYS1|GRWD1|GRWD1	934	-	3.819269	1.1819383	-1.0	-1.0
chr19	49014823	49015020	ENSG00000183207.13|RUVBL2|GRWD1|GRWD1	901	+	4.8242908	1.0029315	-1.0	-1.0
chr19	48999306	48999373	ENSG00000183207.13|RUVBL2|GRWD1|GRWD1	906	+	3.1406136	1.0283087	-1.0	-1.0
chr19	49003278	49003334	ENSG00000183207.13|RUVBL2|GRWD1|GRWD1	901	+	2.5171795	1.0029315	-1.0	-1.0
chr19	49015290	49015405	ENSG00000183207.13|RUVBL2|GRWD1|GRWD1	901	+	4.8261433	1.0029315	-1.0	-1.0
chr19	49015020	49015145	ENSG00000183207.13|RUVBL2|GRWD1|GRWD1	990	+	7.099491	2.0139651	-1.0	-1.0
chr19	48993782	48993923	ENSG00000183207.13|RUVBL2|GRWD1|GRWD1	915	+	5.3960643	1.0713204	-1.0	-1.0
chr19	49010342	49010611	ENSG00000183207.13|RUVBL2|GRWD1|GRWD1	926	+	4.467903	1.1293817	-1.0	-1.0
chr19	49015575	49015686	ENSG00000183207.13|RUVBL2|GRWD1|GRWD1	939	+	3.4153948	1.2176535	-1.0	-1.0
chr19	49007202	49007301	ENSG00000183207.13|RUVBL2|GRWD1|GRWD1	901	+	5.035773	1.0029315	-1.0	-1.0
chr19	49009775	49009882	ENSG00000183207.13|RUVBL2|GRWD1|GRWD1	988	+	5.1506042	1.9278377	-1.0	-1.0
chr19	49009882	49009972	ENSG00000183207.13|RUVBL2|GRWD1|GRWD1	901	+	5.0357733	1.0029315	-1.0	-1.0
chr19	49014488	49014598	ENSG00000183207.13|RUVBL2|GRWD1|GRWD1	901	+	2.5053377	1.0029315	-1.0	-1.0
chr19	49015150	49015250	ENSG00000183207.13|RUVBL2|GRWD1|GRWD1	901	+	4.79476	1.0029315	-1.0	-1.0
chr19	49009972	49010337	ENSG00000183207.13|RUVBL2|GRWD1|GRWD1	974	+	5.5647798	1.5841265	-1.0	-1.0
chr19	49015816	49015966	ENSG00000183207.13|RUVBL2|GRWD1|GRWD1	940	+	5.641806	1.2194539	-1.0	-1.0
chr19	49011191	49011310	ENSG00000183207.13|RUVBL2|GRWD1|GRWD1	942	+	3.289223	1.2382798	-1.0	-1.0
chr19	49014603	49014753	ENSG00000183207.13|RUVBL2|GRWD1|GRWD1	901	+	5.3183775	1.0029315	-1.0	-1.0
chr19	49010998	49011093	ENSG00000183207.13|RUVBL2|GRWD1|GRWD1	901	+	3.062611	1.0029315	-1.0	-1.0
chr19	49007301	49007368	ENSG00000183207.13|RUVBL2|GRWD1|GRWD1	956	+	3.5171783	1.3597744	-1.0	-1.0
chr19	49004206	49004418	ENSG00000183207.13|RUVBL2|GRWD1|GRWD1	926	+	3.0061653	1.1290333	-1.0	-1.0
chr19	49009905	49009972	ENSG00000273898.1|MIR6798|GRWD1|GRWD1	901	+	4.9202943	1.0029315	-1.0	-1.0
chr19	49105205	49105430	ENSG00000104852.14|SNRNP70|GRWD1|GRWD1	901	+	5.3589497	1.0029315	-1.0	-1.0
chr19	49105945	49106130	ENSG00000104852.14|SNRNP70|GRWD1|GRWD1	901	+	4.070471	1.0029315	-1.0	-1.0
chr19	49090353	49090465	ENSG00000104852.14|SNRNP70|GRWD1|GRWD1	901	+	5.354541	1.0029315	-1.0	-1.0
chr19	49101389	49101629	ENSG00000104852.14|SNRNP70|GRWD1|GRWD1	968	+	3.682788	1.5007617	-1.0	-1.0
chr19	49098784	49099039	ENSG00000104852.14|SNRNP70|GRWD1|GRWD1	901	+	4.7222996	1.0029315	-1.0	-1.0
chr19	49086404	49086561	ENSG00000104852.14|SNRNP70|GRWD1|GRWD1	999	+	4.8984923	3.1315782	-1.0	-1.0
chr19	49104118	49104218	ENSG00000104852.14|SNRNP70|GRWD1|GRWD1	901	+	2.4472783	1.0029315	-1.0	-1.0
chr19	49107624	49107712	ENSG00000104852.14|SNRNP70|GRWD1|GRWD1	1000	+	4.7381787	3.3255467	-1.0	-1.0
chr19	49090465	49090610	ENSG00000104852.14|SNRNP70|GRWD1|GRWD1	957	+	3.5160458	1.3636646	-1.0	-1.0
chr19	49101683	49101848	ENSG00000104852.14|SNRNP70|GRWD1|GRWD1	923	+	4.5849485	1.1117918	-1.0	-1.0
chr19	49107495	49107624	ENSG00000104852.14|SNRNP70|GRWD1|GRWD1	919	+	3.3748894	1.0937477	-1.0	-1.0
chr19	49102988	49103138	ENSG00000104852.14|SNRNP70|GRWD1|GRWD1	921	+	2.9067857	1.1020885	-1.0	-1.0
chr19	49106920	49107075	ENSG00000104852.14|SNRNP70|GRWD1|GRWD1	901	+	5.4344516	1.0029315	-1.0	-1.0
chr19	49102113	49102233	ENSG00000104852.14|SNRNP70|GRWD1|GRWD1	942	+	2.6959279	1.2336708	-1.0	-1.0
chr19	49086566	49086716	ENSG00000104852.14|SNRNP70|GRWD1|GRWD1	901	+	4.4360595	1.0029315	-1.0	-1.0
chr19	49102648	49102778	ENSG00000104852.14|SNRNP70|GRWD1|GRWD1	901	+	2.4076605	1.0029315	-1.0	-1.0
chr19	49090290	49090353	ENSG00000104852.14|SNRNP70|GRWD1|GRWD1	990	+	4.17809	2.011177	-1.0	-1.0
chr19	49107794	49108605	ENSG00000104852.14|SNRNP70|GRWD1|GRWD1	973	+	3.4097567	1.5633298	-1.0	-1.0
chr19	49098641	49098704	ENSG00000104852.14|SNRNP70|GRWD1|GRWD1	997	+	4.3630085	2.5214818	-1.0	-1.0
chr19	49090192	49090290	ENSG00000104852.14|SNRNP70|GRWD1|GRWD1	901	+	3.7995691	1.0029315	-1.0	-1.0
chr19	49107365	49107485	ENSG00000104852.14|SNRNP70|GRWD1|GRWD1	901	+	3.2294075	1.0029315	-1.0	-1.0
chr19	49098426	49098491	ENSG00000104852.14|SNRNP70|GRWD1|GRWD1	992	+	4.2850056	2.1160102	-1.0	-1.0
chr19	49085418	49085636	ENSG00000104852.14|SNRNP70|GRWD1|GRWD1	998	+	3.8984911	2.619784	-1.0	-1.0
chr19	49085671	49085836	ENSG00000104852.14|SNRNP70|GRWD1|GRWD1	901	+	4.853539	1.0029315	-1.0	-1.0
chr19	49102448	49102558	ENSG00000104852.14|SNRNP70|GRWD1|GRWD1	915	+	2.9567854	1.0716296	-1.0	-1.0
chr19	49104523	49104735	ENSG00000104852.14|SNRNP70|GRWD1|GRWD1	988	+	3.2940266	1.9168347	-1.0	-1.0
chr19	49118351	49118460	ENSG00000104863.11|LIN7B|GRWD1|GRWD1	901	+	4.8784494	1.0029315	-1.0	-1.0
chr19	49117894	49118049	ENSG00000104863.11|LIN7B|GRWD1|GRWD1	924	+	5.4173403	1.1201588	-1.0	-1.0
chr19	49118069	49118199	ENSG00000104863.11|LIN7B|GRWD1|GRWD1	901	+	4.6572547	1.0029315	-1.0	-1.0
chr19	49149546	49149681	ENSG00000177380.13|PPFIA3|GRWD1|GRWD1	901	+	5.467697	1.0029315	-1.0	-1.0
chr19	49134638	49134701	ENSG00000177380.13|PPFIA3|GRWD1|GRWD1	901	+	5.2422256	1.0029315	-1.0	-1.0
chr19	49129379	49129454	ENSG00000177380.13|PPFIA3|GRWD1|GRWD1	901	+	5.142689	1.0029315	-1.0	-1.0
chr19	49130247	49130357	ENSG00000177380.13|PPFIA3|GRWD1|GRWD1	901	+	4.6572547	1.0029315	-1.0	-1.0
chr19	49138244	49138344	ENSG00000177380.13|PPFIA3|GRWD1|GRWD1	901	+	3.2849963	1.0029315	-1.0	-1.0
chr19	49129749	49129864	ENSG00000177380.13|PPFIA3|GRWD1|GRWD1	901	+	4.6572547	1.0029315	-1.0	-1.0
chr19	49119583	49119722	ENSG00000177380.13|PPFIA3|GRWD1|GRWD1	901	+	4.657254	1.0029315	-1.0	-1.0
chr19	49133236	49133366	ENSG00000177380.13|PPFIA3|GRWD1|GRWD1	901	+	5.317065	1.0029315	-1.0	-1.0
chr19	49142803	49142973	ENSG00000177380.13|PPFIA3|GRWD1|GRWD1	901	+	5.311689	1.0029315	-1.0	-1.0
chr19	49128283	49128463	ENSG00000177380.13|PPFIA3|GRWD1|GRWD1	920	+	5.4445643	1.0981268	-1.0	-1.0
chr19	49133795	49133879	ENSG00000177380.13|PPFIA3|GRWD1|GRWD1	901	+	3.3521106	1.0029315	-1.0	-1.0
chr19	49128709	49129012	ENSG00000177380.13|PPFIA3|GRWD1|GRWD1	933	+	5.452045	1.1763916	-1.0	-1.0
chr19	49129992	49130067	ENSG00000177380.13|PPFIA3|GRWD1|GRWD1	901	+	5.5832663	1.0029315	-1.0	-1.0
chr19	49130377	49130512	ENSG00000177380.13|PPFIA3|GRWD1|GRWD1	919	+	5.558964	1.0917677	-1.0	-1.0
chr19	49134835	49134915	ENSG00000177380.13|PPFIA3|GRWD1|GRWD1	901	+	3.6475663	1.0029315	-1.0	-1.0
chr19	49139985	49140088	ENSG00000177380.13|PPFIA3|GRWD1|GRWD1	901	+	5.1426897	1.0029315	-1.0	-1.0
chr19	49136723	49136973	ENSG00000177380.13|PPFIA3|GRWD1|GRWD1	920	+	5.6028438	1.0944085	-1.0	-1.0
chr19	49135988	49136143	ENSG00000177380.13|PPFIA3|GRWD1|GRWD1	901	+	4.7899714	1.0029315	-1.0	-1.0
chr19	49148622	49148727	ENSG00000177380.13|PPFIA3|GRWD1|GRWD1	901	+	4.6572547	1.0029315	-1.0	-1.0
chr19	49135778	49135913	ENSG00000177380.13|PPFIA3|GRWD1|GRWD1	905	+	3.0968497	1.024559	-1.0	-1.0
chr19	49139677	49139817	ENSG00000177380.13|PPFIA3|GRWD1|GRWD1	901	+	4.788322	1.0029315	-1.0	-1.0
chr19	49134033	49134165	ENSG00000177380.13|PPFIA3|GRWD1|GRWD1	969	+	6.292552	1.5134574	-1.0	-1.0
chr19	49149027	49149168	ENSG00000177380.13|PPFIA3|GRWD1|GRWD1	901	+	4.9016657	1.0029315	-1.0	-1.0
chr19	49153406	49153731	ENSG00000130528.11|HRC|GRWD1|GRWD1	918	-	5.108617	1.0881008	-1.0	-1.0
chr19	49154851	49155424	ENSG00000130528.11|HRC|GRWD1|GRWD1	984	-	6.45774	1.7997705	-1.0	-1.0
chr19	49153736	49153866	ENSG00000130528.11|HRC|GRWD1|GRWD1	901	-	5.2821307	1.0029315	-1.0	-1.0
chr19	49152144	49152378	ENSG00000130528.11|HRC|GRWD1|GRWD1	904	-	4.9939036	1.0180848	-1.0	-1.0
chr19	49151217	49151322	ENSG00000130528.11|HRC|GRWD1|GRWD1	901	-	3.4443226	1.0029315	-1.0	-1.0
chr19	49153871	49154831	ENSG00000130528.11|HRC|GRWD1|GRWD1	932	-	5.013492	1.1677723	-1.0	-1.0
chr19	49168264	49168409	ENSG00000130529.15|TRPM4|GRWD1|GRWD1	901	+	5.036084	1.0029315	-1.0	-1.0
chr19	49168562	49168736	ENSG00000130529.15|TRPM4|GRWD1|GRWD1	901	+	5.438789	1.0029315	-1.0	-1.0
chr19	49166040	49166205	ENSG00000130529.15|TRPM4|GRWD1|GRWD1	937	+	5.944397	1.1985338	-1.0	-1.0
chr19	49188995	49189091	ENSG00000130529.15|TRPM4|GRWD1|GRWD1	901	+	4.9202943	1.0029315	-1.0	-1.0
chr19	49167848	49168097	ENSG00000130529.15|TRPM4|GRWD1|GRWD1	901	+	4.724511	1.0029315	-1.0	-1.0
chr19	49182655	49182835	ENSG00000130529.15|TRPM4|GRWD1|GRWD1	901	+	4.9490366	1.0029315	-1.0	-1.0
chr19	49171627	49171767	ENSG00000130529.15|TRPM4|GRWD1|GRWD1	901	+	4.1918	1.0029315	-1.0	-1.0
chr19	49188760	49188865	ENSG00000130529.15|TRPM4|GRWD1|GRWD1	901	+	4.657254	1.0029315	-1.0	-1.0
chr19	49171356	49171418	ENSG00000130529.15|TRPM4|GRWD1|GRWD1	901	+	4.6572547	1.0029315	-1.0	-1.0
chr19	49182525	49182640	ENSG00000130529.15|TRPM4|GRWD1|GRWD1	901	+	4.657253	1.0029315	-1.0	-1.0
chr19	49332053	49332198	ENSG00000197813.5|AC011450.1|GRWD1|GRWD1	901	-	4.972964	1.0029315	-1.0	-1.0
chr19	49348722	49348832	ENSG00000074219.13|TEAD2|GRWD1|GRWD1	901	-	4.6572547	1.0029315	-1.0	-1.0
chr19	49357251	49357314	ENSG00000074219.13|TEAD2|GRWD1|GRWD1	901	-	4.7947607	1.0029315	-1.0	-1.0
chr19	49342492	49342590	ENSG00000074219.13|TEAD2|GRWD1|GRWD1	901	-	4.7947607	1.0029315	-1.0	-1.0
chr19	49359888	49360003	ENSG00000074219.13|TEAD2|GRWD1|GRWD1	901	-	4.6572547	1.0029315	-1.0	-1.0
chr19	49347249	49347359	ENSG00000074219.13|TEAD2|GRWD1|GRWD1	901	-	3.3073676	1.0029315	-1.0	-1.0
chr19	49343230	49343365	ENSG00000074219.13|TEAD2|GRWD1|GRWD1	901	-	4.984096	1.0029315	-1.0	-1.0
chr19	49447023	49447148	ENSG00000104872.10|PIH1D1|GRWD1|GRWD1	912	-	2.7691572	1.0546855	-1.0	-1.0
chr19	49449251	49449654	ENSG00000104872.10|PIH1D1|GRWD1|GRWD1	965	-	3.4398668	1.4619225	-1.0	-1.0
chr19	49450781	49450931	ENSG00000104872.10|PIH1D1|GRWD1|GRWD1	903	-	2.9085047	1.0131586	-1.0	-1.0
chr19	49446297	49446423	ENSG00000104872.10|PIH1D1|GRWD1|GRWD1	901	-	2.4024673	1.0029315	-1.0	-1.0
chr19	49451407	49451697	ENSG00000104872.10|PIH1D1|GRWD1|GRWD1	933	-	2.9126048	1.1738713	-1.0	-1.0
chr19	49447582	49447709	ENSG00000104872.10|PIH1D1|GRWD1|GRWD1	901	-	4.7913394	1.0029315	-1.0	-1.0
chr19	49447744	49448169	ENSG00000104872.10|PIH1D1|GRWD1|GRWD1	936	-	3.0295827	1.1963413	-1.0	-1.0
chr19	49446919	49447019	ENSG00000104872.10|PIH1D1|GRWD1|GRWD1	901	-	3.3521104	1.0029315	-1.0	-1.0
chr19	49446550	49446815	ENSG00000104872.10|PIH1D1|GRWD1|GRWD1	906	-	3.4734848	1.0275733	-1.0	-1.0
chr19	49447213	49447467	ENSG00000104872.10|PIH1D1|GRWD1|GRWD1	939	-	3.7375467	1.2127848	-1.0	-1.0
chr19	49465797	49465897	ENSG00000161618.9|ALDH16A1|GRWD1|GRWD1	901	+	3.2849963	1.0029315	-1.0	-1.0
chr19	49453288	49453421	ENSG00000161618.9|ALDH16A1|GRWD1|GRWD1	938	+	4.9974327	1.20861	-1.0	-1.0
chr19	49458959	49459064	ENSG00000161618.9|ALDH16A1|GRWD1|GRWD1	901	+	5.089231	1.0029315	-1.0	-1.0
chr19	49461708	49461933	ENSG00000161618.9|ALDH16A1|GRWD1|GRWD1	901	+	4.9684315	1.0029315	-1.0	-1.0
chr19	49466086	49466211	ENSG00000161618.9|ALDH16A1|GRWD1|GRWD1	901	+	5.296963	1.0029315	-1.0	-1.0
chr19	49462569	49462704	ENSG00000161618.9|ALDH16A1|GRWD1|GRWD1	932	+	5.9082017	1.166426	-1.0	-1.0
chr19	49459669	49459839	ENSG00000161618.9|ALDH16A1|GRWD1|GRWD1	962	+	5.32324	1.4165171	-1.0	-1.0
chr19	49464416	49464522	ENSG00000161618.9|ALDH16A1|GRWD1|GRWD1	901	+	5.6807303	1.0029315	-1.0	-1.0
chr19	49468342	49468477	ENSG00000161618.9|ALDH16A1|GRWD1|GRWD1	901	+	5.000658	1.0029315	-1.0	-1.0
chr19	49461938	49462036	ENSG00000161618.9|ALDH16A1|GRWD1|GRWD1	901	+	3.3521106	1.0029315	-1.0	-1.0
chr19	49465797	49465897	ENSG00000269469.1|AC010619.1|GRWD1|GRWD1	901	+	3.2849963	1.0029315	-1.0	-1.0
chr19	49464084	49464214	ENSG00000269469.1|AC010619.1|GRWD1|GRWD1	901	+	4.9848456	1.0029315	-1.0	-1.0
chr19	49466217	49466332	ENSG00000269469.1|AC010619.1|GRWD1|GRWD1	901	+	4.726008	1.0029315	-1.0	-1.0
chr19	49468347	49468497	ENSG00000269469.1|AC010619.1|GRWD1|GRWD1	901	+	4.8119373	1.0029315	-1.0	-1.0
chr19	49466042	49466212	ENSG00000269469.1|AC010619.1|GRWD1|GRWD1	901	+	5.1266427	1.0029315	-1.0	-1.0
chr19	49464416	49464522	ENSG00000269469.1|AC010619.1|GRWD1|GRWD1	901	+	5.6807303	1.0029315	-1.0	-1.0
chr19	49487511	49487637	ENSG00000273189.1|AC010619.2|GRWD1|GRWD1	992	+	2.2295263	2.1050017	-1.0	-1.0
chr19	49490144	49490614	ENSG00000142541.16|RPL13A|GRWD1|GRWD1	966	+	3.1139524	1.4649032	-1.0	-1.0
chr19	49492163	49492303	ENSG00000142541.16|RPL13A|GRWD1|GRWD1	970	+	4.0645947	1.5214524	-1.0	-1.0
chr19	49488644	49488764	ENSG00000142541.16|RPL13A|GRWD1|GRWD1	901	+	4.7122574	1.0029315	-1.0	-1.0
chr19	49489714	49489814	ENSG00000142541.16|RPL13A|GRWD1|GRWD1	901	+	4.6572547	1.0029315	-1.0	-1.0
chr19	49491239	49491547	ENSG00000142541.16|RPL13A|GRWD1|GRWD1	989	+	2.9797723	1.9733437	-1.0	-1.0
chr19	49491728	49492163	ENSG00000142541.16|RPL13A|GRWD1|GRWD1	946	+	2.605889	1.2708082	-1.0	-1.0
chr19	49489849	49489964	ENSG00000142541.16|RPL13A|GRWD1|GRWD1	998	+	2.9136171	2.6758258	-1.0	-1.0
chr19	49491547	49491728	ENSG00000142541.16|RPL13A|GRWD1|GRWD1	937	+	3.1952531	1.1996393	-1.0	-1.0
chr19	49487553	49487644	ENSG00000142541.16|RPL13A|GRWD1|GRWD1	995	+	2.2718906	2.3235412	-1.0	-1.0
chr19	49490949	49491169	ENSG00000142541.16|RPL13A|GRWD1|GRWD1	976	+	3.059635	1.6122128	-1.0	-1.0
chr19	49490679	49490904	ENSG00000142541.16|RPL13A|GRWD1|GRWD1	988	+	2.8120894	1.9046899	-1.0	-1.0
chr19	49497797	49498212	ENSG00000142534.6|RPS11|GRWD1|GRWD1	1000	+	3.5090957	4.0931273	-1.0	-1.0
chr19	49496497	49496647	ENSG00000142534.6|RPS11|GRWD1|GRWD1	901	+	5.144658	1.0029315	-1.0	-1.0
chr19	49497172	49497717	ENSG00000142534.6|RPS11|GRWD1|GRWD1	1000	+	4.3700542	3.7080195	-1.0	-1.0
chr19	49499406	49499506	ENSG00000142534.6|RPS11|GRWD1|GRWD1	901	+	2.8926864	1.0029315	-1.0	-1.0
chr19	49499511	49499689	ENSG00000142534.6|RPS11|GRWD1|GRWD1	999	+	3.2476254	2.8979516	-1.0	-1.0
chr19	49496364	49496497	ENSG00000142534.6|RPS11|GRWD1|GRWD1	978	+	2.131881	1.6515247	-1.0	-1.0
chr19	49496657	49496857	ENSG00000142534.6|RPS11|GRWD1|GRWD1	901	+	5.127483	1.0029315	-1.0	-1.0
chr19	49499101	49499311	ENSG00000142534.6|RPS11|GRWD1|GRWD1	901	+	4.6965423	1.0029315	-1.0	-1.0
chr19	49525211	49525376	ENSG00000104870.12|FCGRT|GRWD1|GRWD1	902	+	2.4388473	1.0088642	-1.0	-1.0
chr19	49525972	49526232	ENSG00000104870.12|FCGRT|GRWD1|GRWD1	910	+	2.497006	1.0477273	-1.0	-1.0
chr19	49525401	49525573	ENSG00000104870.12|FCGRT|GRWD1|GRWD1	921	+	2.5390892	1.1046344	-1.0	-1.0
chr19	49524761	49524871	ENSG00000104870.12|FCGRT|GRWD1|GRWD1	916	+	2.7812724	1.0764184	-1.0	-1.0
chr19	49525798	49525918	ENSG00000104870.12|FCGRT|GRWD1|GRWD1	901	+	4.9369736	1.0029315	-1.0	-1.0
chr19	49524531	49524761	ENSG00000104870.12|FCGRT|GRWD1|GRWD1	926	+	2.5534585	1.128875	-1.0	-1.0
chr19	49524986	49525126	ENSG00000104870.12|FCGRT|GRWD1|GRWD1	901	+	2.4163125	1.0029315	-1.0	-1.0
chr19	49513923	49514043	ENSG00000104870.12|FCGRT|GRWD1|GRWD1	901	+	2.3711903	1.0057416	-1.0	-1.0
chr19	49528381	49528466	ENSG00000142552.7|RCN3|GRWD1|GRWD1	901	+	2.665278	1.0029315	-1.0	-1.0
chr19	49539020	49539118	ENSG00000142552.7|RCN3|GRWD1|GRWD1	901	+	4.657254	1.0029315	-1.0	-1.0
chr19	49528466	49528714	ENSG00000142552.7|RCN3|GRWD1|GRWD1	958	+	5.7493463	1.3794613	-1.0	-1.0
chr19	49537215	49537345	ENSG00000142552.7|RCN3|GRWD1|GRWD1	901	+	4.7240124	1.0029315	-1.0	-1.0
chr19	49543440	49543545	ENSG00000142552.7|RCN3|GRWD1|GRWD1	917	+	3.3461277	1.0812302	-1.0	-1.0
chr19	49542552	49542747	ENSG00000142552.7|RCN3|GRWD1|GRWD1	955	+	4.4849086	1.3502485	-1.0	-1.0
chr19	49537032	49537205	ENSG00000142552.7|RCN3|GRWD1|GRWD1	988	+	5.374394	1.9168973	-1.0	-1.0
chr19	49534192	49534395	ENSG00000142552.7|RCN3|GRWD1|GRWD1	979	+	5.563583	1.687157	-1.0	-1.0
chr19	49542862	49542977	ENSG00000142552.7|RCN3|GRWD1|GRWD1	901	+	4.8366046	1.0029315	-1.0	-1.0
chr19	49542752	49542857	ENSG00000142552.7|RCN3|GRWD1|GRWD1	901	+	4.79476	1.0029315	-1.0	-1.0
chr19	49543105	49543435	ENSG00000142552.7|RCN3|GRWD1|GRWD1	914	+	3.929582	1.0650936	-1.0	-1.0
chr19	49527912	49528058	ENSG00000142552.7|RCN3|GRWD1|GRWD1	911	+	3.7416034	1.0498352	-1.0	-1.0
chr19	49533959	49534089	ENSG00000142552.7|RCN3|GRWD1|GRWD1	901	+	4.6572547	1.0029315	-1.0	-1.0
chr19	49580514	49580572	ENSG00000142546.13|NOSIP|GRWD1|GRWD1	901	-	3.7995691	1.0029315	-1.0	-1.0
chr19	49555710	49555822	ENSG00000142546.13|NOSIP|GRWD1|GRWD1	957	-	6.2291737	1.3649982	-1.0	-1.0
chr19	49560692	49560792	ENSG00000142546.13|NOSIP|GRWD1|GRWD1	901	-	4.794761	1.0029315	-1.0	-1.0
chr19	49557080	49557350	ENSG00000142546.13|NOSIP|GRWD1|GRWD1	961	-	5.080529	1.4060012	-1.0	-1.0
chr19	49558805	49558978	ENSG00000142546.13|NOSIP|GRWD1|GRWD1	978	-	6.500478	1.6644108	-1.0	-1.0
chr19	49559845	49560115	ENSG00000142546.13|NOSIP|GRWD1|GRWD1	967	-	3.7333379	1.4799484	-1.0	-1.0
chr19	49556316	49556993	ENSG00000142546.13|NOSIP|GRWD1|GRWD1	936	-	4.863528	1.1925921	-1.0	-1.0
chr19	49560621	49560692	ENSG00000142546.13|NOSIP|GRWD1|GRWD1	996	-	7.7103763	2.4165902	-1.0	-1.0
chr19	49590370	49590540	ENSG00000126460.10|PRRG2|GRWD1|GRWD1	901	+	5.143562	1.0029315	-1.0	-1.0
chr19	49596186	49596696	ENSG00000126464.13|PRR12|GRWD1|GRWD1	924	+	3.7057166	1.1196533	-1.0	-1.0
chr19	49599301	49599561	ENSG00000126464.13|PRR12|GRWD1|GRWD1	913	+	4.0679927	1.0606195	-1.0	-1.0
chr19	49620351	49620477	ENSG00000126464.13|PRR12|GRWD1|GRWD1	907	+	3.1291847	1.0317742	-1.0	-1.0
chr19	49596861	49597076	ENSG00000126464.13|PRR12|GRWD1|GRWD1	942	+	5.4597216	1.2381399	-1.0	-1.0
chr19	49592850	49593070	ENSG00000126464.13|PRR12|GRWD1|GRWD1	901	+	4.8279324	1.0029315	-1.0	-1.0
chr19	49615871	49616219	ENSG00000126464.13|PRR12|GRWD1|GRWD1	942	+	5.1749315	1.2370828	-1.0	-1.0
chr19	49597906	49598013	ENSG00000126464.13|PRR12|GRWD1|GRWD1	901	+	5.2422256	1.0029315	-1.0	-1.0
chr19	49599576	49599896	ENSG00000126464.13|PRR12|GRWD1|GRWD1	957	+	5.5589066	1.3712974	-1.0	-1.0
chr19	49598928	49599028	ENSG00000126464.13|PRR12|GRWD1|GRWD1	901	+	4.6572547	1.0029315	-1.0	-1.0
chr19	49614875	49615009	ENSG00000126464.13|PRR12|GRWD1|GRWD1	909	+	3.4713516	1.0430275	-1.0	-1.0
chr19	49595606	49596151	ENSG00000126464.13|PRR12|GRWD1|GRWD1	936	+	4.2556396	1.1928009	-1.0	-1.0
chr19	49594696	49594976	ENSG00000126464.13|PRR12|GRWD1|GRWD1	914	+	2.859386	1.0650809	-1.0	-1.0
chr19	49591642	49591740	ENSG00000126464.13|PRR12|GRWD1|GRWD1	902	+	2.951582	1.0107942	-1.0	-1.0
chr19	49594453	49594568	ENSG00000126464.13|PRR12|GRWD1|GRWD1	905	+	2.576506	1.0207231	-1.0	-1.0
chr19	49594981	49595091	ENSG00000126464.13|PRR12|GRWD1|GRWD1	901	+	4.6723785	1.0029315	-1.0	-1.0
chr19	49625680	49625850	ENSG00000126464.13|PRR12|GRWD1|GRWD1	901	+	4.8854685	1.0029315	-1.0	-1.0
chr19	49592130	49592335	ENSG00000126464.13|PRR12|GRWD1|GRWD1	901	+	4.2868285	1.0025305	-1.0	-1.0
chr19	49601923	49602158	ENSG00000126464.13|PRR12|GRWD1|GRWD1	901	+	4.7002254	1.0029315	-1.0	-1.0
chr19	49596706	49596826	ENSG00000126464.13|PRR12|GRWD1|GRWD1	901	+	3.0352273	1.0029315	-1.0	-1.0
chr19	49624843	49624973	ENSG00000126464.13|PRR12|GRWD1|GRWD1	901	+	4.8289165	1.0029315	-1.0	-1.0
chr19	49593326	49593439	ENSG00000126464.13|PRR12|GRWD1|GRWD1	986	+	5.0561433	1.8677541	-1.0	-1.0
chr19	49601755	49601915	ENSG00000126464.13|PRR12|GRWD1|GRWD1	901	+	4.9479485	1.0029315	-1.0	-1.0
chr19	49591820	49591985	ENSG00000126464.13|PRR12|GRWD1|GRWD1	901	+	5.004511	1.0029315	-1.0	-1.0
chr19	49592655	49592775	ENSG00000126464.13|PRR12|GRWD1|GRWD1	901	+	4.6572547	1.0029315	-1.0	-1.0
chr19	49621524	49621744	ENSG00000126464.13|PRR12|GRWD1|GRWD1	901	+	4.037541	1.0026815	-1.0	-1.0
chr19	49597141	49597401	ENSG00000126464.13|PRR12|GRWD1|GRWD1	948	+	5.4767275	1.288048	-1.0	-1.0
chr19	49593075	49593180	ENSG00000126464.13|PRR12|GRWD1|GRWD1	901	+	5.0892315	1.0029315	-1.0	-1.0
chr19	49599103	49599271	ENSG00000126464.13|PRR12|GRWD1|GRWD1	901	+	5.1185045	1.0029315	-1.0	-1.0
chr19	49595141	49595596	ENSG00000126464.13|PRR12|GRWD1|GRWD1	924	+	4.3409324	1.1190119	-1.0	-1.0
chr19	49625460	49625620	ENSG00000126464.13|PRR12|GRWD1|GRWD1	909	+	3.6995225	1.039643	-1.0	-1.0
chr19	49597671	49597816	ENSG00000126464.13|PRR12|GRWD1|GRWD1	900	+	3.158141	1.0017291	-1.0	-1.0
chr19	49593220	49593326	ENSG00000126464.13|PRR12|GRWD1|GRWD1	901	+	5.068557	1.0029315	-1.0	-1.0
chr19	49597471	49597626	ENSG00000126464.13|PRR12|GRWD1|GRWD1	909	+	5.2001615	1.040475	-1.0	-1.0
chr19	49614739	49614849	ENSG00000126464.13|PRR12|GRWD1|GRWD1	901	+	4.7887745	1.0029315	-1.0	-1.0
chr19	49652237	49652407	ENSG00000126461.14|SCAF1|GRWD1|GRWD1	901	+	4.9592094	1.0029315	-1.0	-1.0
chr19	49650872	49651847	ENSG00000126461.14|SCAF1|GRWD1|GRWD1	934	+	3.7626114	1.1794255	-1.0	-1.0
chr19	49645353	49645411	ENSG00000126461.14|SCAF1|GRWD1|GRWD1	901	+	3.3521104	1.0029315	-1.0	-1.0
chr19	49653710	49654150	ENSG00000126461.14|SCAF1|GRWD1|GRWD1	901	+	4.989613	1.0029315	-1.0	-1.0
chr19	49646525	49646626	ENSG00000126461.14|SCAF1|GRWD1|GRWD1	961	+	3.774499	1.4038179	-1.0	-1.0
chr19	49646107	49646206	ENSG00000126461.14|SCAF1|GRWD1|GRWD1	929	+	3.9370723	1.1491886	-1.0	-1.0
chr19	49652087	49652187	ENSG00000126461.14|SCAF1|GRWD1|GRWD1	901	+	5.2422256	1.0029315	-1.0	-1.0
chr19	49646714	49646829	ENSG00000126461.14|SCAF1|GRWD1|GRWD1	917	+	2.8136847	1.0787177	-1.0	-1.0
chr19	49657525	49657645	ENSG00000126461.14|SCAF1|GRWD1|GRWD1	901	+	4.684756	1.0029315	-1.0	-1.0
chr19	49657760	49657889	ENSG00000126461.14|SCAF1|GRWD1|GRWD1	989	+	5.215722	1.9575746	-1.0	-1.0
chr19	49650535	49650645	ENSG00000126461.14|SCAF1|GRWD1|GRWD1	901	+	4.7030897	1.0029315	-1.0	-1.0
chr19	49653442	49653705	ENSG00000126461.14|SCAF1|GRWD1|GRWD1	943	+	5.0954366	1.2431908	-1.0	-1.0
chr19	49650680	49650867	ENSG00000126461.14|SCAF1|GRWD1|GRWD1	901	+	5.1977463	1.0029315	-1.0	-1.0
chr19	49651902	49652047	ENSG00000126461.14|SCAF1|GRWD1|GRWD1	901	+	5.150311	1.0029315	-1.0	-1.0
chr19	49644959	49645129	ENSG00000126461.14|SCAF1|GRWD1|GRWD1	925	+	3.7152953	1.1249168	-1.0	-1.0
chr19	49646391	49646525	ENSG00000126461.14|SCAF1|GRWD1|GRWD1	901	+	4.960536	1.0029315	-1.0	-1.0
chr19	49654980	49655120	ENSG00000126461.14|SCAF1|GRWD1|GRWD1	901	+	5.0333257	1.0029315	-1.0	-1.0
chr19	49654348	49654431	ENSG00000126461.14|SCAF1|GRWD1|GRWD1	926	+	3.3521175	1.1323581	-1.0	-1.0
chr19	49658207	49658337	ENSG00000126461.14|SCAF1|GRWD1|GRWD1	907	+	3.7006013	1.030238	-1.0	-1.0
chr19	49650325	49650515	ENSG00000126461.14|SCAF1|GRWD1|GRWD1	901	+	4.677486	1.0029315	-1.0	-1.0
chr19	49652652	49653302	ENSG00000126461.14|SCAF1|GRWD1|GRWD1	941	+	4.3719516	1.2317767	-1.0	-1.0
chr19	49658104	49658204	ENSG00000126461.14|SCAF1|GRWD1|GRWD1	901	+	3.3521104	1.0029315	-1.0	-1.0
chr19	49654431	49654641	ENSG00000126461.14|SCAF1|GRWD1|GRWD1	901	+	4.229617	1.0029315	-1.0	-1.0
chr19	49650170	49650280	ENSG00000126461.14|SCAF1|GRWD1|GRWD1	901	+	4.657254	1.0029315	-1.0	-1.0
chr19	49654651	49654846	ENSG00000126461.14|SCAF1|GRWD1|GRWD1	970	+	4.6683683	1.527471	-1.0	-1.0
chr19	49652412	49652632	ENSG00000126461.14|SCAF1|GRWD1|GRWD1	901	+	4.7870593	1.0029315	-1.0	-1.0
chr19	49661273	49661413	ENSG00000126456.15|IRF3|GRWD1|GRWD1	901	-	4.857054	1.0029315	-1.0	-1.0
chr19	49665562	49665692	ENSG00000126456.15|IRF3|GRWD1|GRWD1	901	-	5.4785047	1.0029315	-1.0	-1.0
chr19	49659718	49659828	ENSG00000126456.15|IRF3|GRWD1|GRWD1	901	-	3.414876	1.0029315	-1.0	-1.0
chr19	49662374	49662614	ENSG00000126456.15|IRF3|GRWD1|GRWD1	928	-	3.5134287	1.1420794	-1.0	-1.0
chr19	49663187	49663577	ENSG00000126456.15|IRF3|GRWD1|GRWD1	951	-	4.1348906	1.3065835	-1.0	-1.0
chr19	49662059	49662324	ENSG00000126456.15|IRF3|GRWD1|GRWD1	923	-	3.1230032	1.1128052	-1.0	-1.0
chr19	49660722	49660882	ENSG00000126456.15|IRF3|GRWD1|GRWD1	908	-	4.210189	1.0382254	-1.0	-1.0
chr19	49664582	49664922	ENSG00000126456.15|IRF3|GRWD1|GRWD1	908	-	3.3119855	1.0378937	-1.0	-1.0
chr19	49661499	49661629	ENSG00000126456.15|IRF3|GRWD1|GRWD1	901	-	4.696541	1.0029315	-1.0	-1.0
chr19	49669023	49669158	ENSG00000126453.9|BCL2L12|GRWD1|GRWD1	920	+	3.7549012	1.0994198	-1.0	-1.0
chr19	49670215	49670488	ENSG00000126453.9|BCL2L12|GRWD1|GRWD1	930	+	4.8458705	1.1579936	-1.0	-1.0
chr19	49667004	49667161	ENSG00000126453.9|BCL2L12|GRWD1|GRWD1	968	+	6.050072	1.4963785	-1.0	-1.0
chr19	49666684	49666854	ENSG00000126453.9|BCL2L12|GRWD1|GRWD1	924	+	4.036807	1.1170496	-1.0	-1.0
chr19	49665941	49666067	ENSG00000126453.9|BCL2L12|GRWD1|GRWD1	909	+	3.215265	1.0399811	-1.0	-1.0
chr19	49677142	49677358	ENSG00000126457.21|PRMT1|GRWD1|GRWD1	980	+	3.799525	1.7010933	-1.0	-1.0
chr19	49686483	49686603	ENSG00000126457.21|PRMT1|GRWD1|GRWD1	901	+	3.3478808	1.0029315	-1.0	-1.0
chr19	49688901	49689001	ENSG00000126457.21|PRMT1|GRWD1|GRWD1	901	+	5.0357733	1.0029315	-1.0	-1.0
chr19	49686604	49686726	ENSG00000126457.21|PRMT1|GRWD1|GRWD1	996	+	4.6403403	2.446662	-1.0	-1.0
chr19	49686986	49687151	ENSG00000126457.21|PRMT1|GRWD1|GRWD1	922	+	3.2806911	1.1059451	-1.0	-1.0
chr19	49679794	49679984	ENSG00000126457.21|PRMT1|GRWD1|GRWD1	968	+	5.8220835	1.4936401	-1.0	-1.0
chr19	49682195	49682259	ENSG00000126457.21|PRMT1|GRWD1|GRWD1	922	+	2.647578	1.1067468	-1.0	-1.0
chr19	49684494	49684594	ENSG00000126457.21|PRMT1|GRWD1|GRWD1	901	+	4.657254	1.0029315	-1.0	-1.0
chr19	49680139	49680253	ENSG00000126457.21|PRMT1|GRWD1|GRWD1	940	+	4.099489	1.2191054	-1.0	-1.0
chr19	49687581	49687691	ENSG00000126457.21|PRMT1|GRWD1|GRWD1	901	+	2.935727	1.0029315	-1.0	-1.0
chr19	49687196	49687471	ENSG00000126457.21|PRMT1|GRWD1|GRWD1	946	+	4.241882	1.2638309	-1.0	-1.0
chr19	49684753	49685398	ENSG00000126457.21|PRMT1|GRWD1|GRWD1	975	+	5.434693	1.6032645	-1.0	-1.0
chr19	49686283	49686388	ENSG00000126457.21|PRMT1|GRWD1|GRWD1	901	+	4.7260075	1.0029315	-1.0	-1.0
chr19	49688676	49688801	ENSG00000126457.21|PRMT1|GRWD1|GRWD1	901	+	4.6801715	1.0029315	-1.0	-1.0
chr19	49681909	49682065	ENSG00000126457.21|PRMT1|GRWD1|GRWD1	939	+	2.732707	1.2179728	-1.0	-1.0
chr19	49685898	49686013	ENSG00000126457.21|PRMT1|GRWD1|GRWD1	901	+	4.70309	1.0029315	-1.0	-1.0
chr19	49682284	49682389	ENSG00000126457.21|PRMT1|GRWD1|GRWD1	901	+	5.0892315	1.0029315	-1.0	-1.0
chr19	49680258	49680486	ENSG00000126457.21|PRMT1|GRWD1|GRWD1	901	+	4.974502	1.0029315	-1.0	-1.0
chr19	49688161	49688451	ENSG00000126457.21|PRMT1|GRWD1|GRWD1	925	+	2.6632328	1.1244961	-1.0	-1.0
chr19	49680588	49680743	ENSG00000126457.21|PRMT1|GRWD1|GRWD1	901	+	5.102453	1.0029315	-1.0	-1.0
chr19	49686018	49686238	ENSG00000126457.21|PRMT1|GRWD1|GRWD1	974	+	3.6165526	1.5836548	-1.0	-1.0
chr19	49680486	49680588	ENSG00000126457.21|PRMT1|GRWD1|GRWD1	995	+	4.4082975	2.3167732	-1.0	-1.0
chr19	49683839	49684064	ENSG00000126457.21|PRMT1|GRWD1|GRWD1	986	+	4.2642956	1.8643669	-1.0	-1.0
chr19	49688002	49688132	ENSG00000126457.21|PRMT1|GRWD1|GRWD1	901	+	2.7969327	1.0055931	-1.0	-1.0
chr19	49682116	49682195	ENSG00000274306.1|MIR5088|GRWD1|GRWD1	901	+	4.9202943	1.0029315	-1.0	-1.0
chr19	49689303	49689483	ENSG00000224420.3|ADM5|GRWD1|GRWD1	901	+	5.313861	1.0029315	-1.0	-1.0
chr19	49688678	49688803	ENSG00000224420.3|ADM5|GRWD1|GRWD1	901	+	4.6801715	1.0029315	-1.0	-1.0
chr19	49689523	49689868	ENSG00000224420.3|ADM5|GRWD1|GRWD1	903	+	5.2800145	1.0122193	-1.0	-1.0
chr19	49690155	49690395	ENSG00000224420.3|ADM5|GRWD1|GRWD1	901	+	5.1909075	1.0029315	-1.0	-1.0
chr19	49688903	49689003	ENSG00000224420.3|ADM5|GRWD1|GRWD1	901	+	5.0357733	1.0029315	-1.0	-1.0
chr19	49689118	49689293	ENSG00000224420.3|ADM5|GRWD1|GRWD1	901	+	5.208925	1.0029315	-1.0	-1.0
chr19	49767027	49767197	ENSG00000196961.12|AP2A1|GRWD1|GRWD1	903	+	2.7672763	1.0143504	-1.0	-1.0
chr19	49798992	49799326	ENSG00000196961.12|AP2A1|GRWD1|GRWD1	901	+	4.638743	1.0029315	-1.0	-1.0
chr19	49795743	49795853	ENSG00000196961.12|AP2A1|GRWD1|GRWD1	901	+	4.9554353	1.0029315	-1.0	-1.0
chr19	49803595	49803925	ENSG00000196961.12|AP2A1|GRWD1|GRWD1	901	+	5.327065	1.0029315	-1.0	-1.0
chr19	49792990	49793092	ENSG00000196961.12|AP2A1|GRWD1|GRWD1	927	+	3.3521175	1.1345658	-1.0	-1.0
chr19	49805655	49805790	ENSG00000196961.12|AP2A1|GRWD1|GRWD1	901	+	2.5770676	1.0029315	-1.0	-1.0
chr19	49796977	49797097	ENSG00000196961.12|AP2A1|GRWD1|GRWD1	901	+	4.817473	1.0029315	-1.0	-1.0
chr19	49806045	49806280	ENSG00000196961.12|AP2A1|GRWD1|GRWD1	909	+	4.0671463	1.0406739	-1.0	-1.0
chr19	49781946	49782089	ENSG00000196961.12|AP2A1|GRWD1|GRWD1	970	+	4.3612595	1.5190883	-1.0	-1.0
chr19	49795629	49795729	ENSG00000196961.12|AP2A1|GRWD1|GRWD1	904	+	2.7506702	1.0171779	-1.0	-1.0
chr19	49801554	49801724	ENSG00000196961.12|AP2A1|GRWD1|GRWD1	901	+	5.0111613	1.0029315	-1.0	-1.0
chr19	49805830	49806025	ENSG00000196961.12|AP2A1|GRWD1|GRWD1	908	+	5.481328	1.0376102	-1.0	-1.0
chr19	49795873	49796003	ENSG00000196961.12|AP2A1|GRWD1|GRWD1	901	+	4.7658896	1.0029315	-1.0	-1.0
chr19	49806630	49806730	ENSG00000196961.12|AP2A1|GRWD1|GRWD1	901	+	4.7947607	1.0029315	-1.0	-1.0
chr19	49801243	49801388	ENSG00000196961.12|AP2A1|GRWD1|GRWD1	901	+	4.844974	1.0029315	-1.0	-1.0
chr19	49805335	49805640	ENSG00000196961.12|AP2A1|GRWD1|GRWD1	958	+	6.0909014	1.3749894	-1.0	-1.0
chr19	49803035	49803590	ENSG00000196961.12|AP2A1|GRWD1|GRWD1	945	+	4.521662	1.2600394	-1.0	-1.0
chr19	49791934	49792054	ENSG00000196961.12|AP2A1|GRWD1|GRWD1	913	+	3.2305253	1.0593841	-1.0	-1.0
chr19	49798856	49798952	ENSG00000196961.12|AP2A1|GRWD1|GRWD1	903	+	2.7255793	1.0113024	-1.0	-1.0
chr19	49800696	49800941	ENSG00000196961.12|AP2A1|GRWD1|GRWD1	901	+	4.8061666	1.0029315	-1.0	-1.0
chr19	49802015	49802170	ENSG00000196961.12|AP2A1|GRWD1|GRWD1	903	+	3.3475027	1.0137377	-1.0	-1.0
chr19	49799967	49800150	ENSG00000196961.12|AP2A1|GRWD1|GRWD1	942	+	3.6982026	1.2333472	-1.0	-1.0
chr19	49802850	49803030	ENSG00000196961.12|AP2A1|GRWD1|GRWD1	901	+	5.0983315	1.0029315	-1.0	-1.0
chr19	49782590	49782724	ENSG00000196961.12|AP2A1|GRWD1|GRWD1	969	+	4.980424	1.5030316	-1.0	-1.0
chr19	49835272	49835417	ENSG00000104973.16|MED25|GRWD1|GRWD1	901	+	4.6572547	1.0029315	-1.0	-1.0
chr19	49832307	49832415	ENSG00000104973.16|MED25|GRWD1|GRWD1	931	+	4.0757794	1.1638013	-1.0	-1.0
chr19	49831935	49832157	ENSG00000104973.16|MED25|GRWD1|GRWD1	911	+	5.0406213	1.0528723	-1.0	-1.0
chr19	49836485	49836650	ENSG00000104973.16|MED25|GRWD1|GRWD1	901	+	4.7373633	1.0029315	-1.0	-1.0
chr19	49834818	49834953	ENSG00000104973.16|MED25|GRWD1|GRWD1	901	+	4.775117	1.0029315	-1.0	-1.0
chr19	49835731	49835851	ENSG00000104973.16|MED25|GRWD1|GRWD1	901	+	4.471132	1.0029315	-1.0	-1.0
chr19	49828969	49829090	ENSG00000104973.16|MED25|GRWD1|GRWD1	909	+	3.2912488	1.041167	-1.0	-1.0
chr19	49832157	49832297	ENSG00000104973.16|MED25|GRWD1|GRWD1	901	+	4.9098654	1.0029315	-1.0	-1.0
chr19	49834953	49835177	ENSG00000104973.16|MED25|GRWD1|GRWD1	972	+	4.1249824	1.5468458	-1.0	-1.0
chr19	49818318	49818473	ENSG00000104973.16|MED25|GRWD1|GRWD1	928	+	4.749481	1.1431012	-1.0	-1.0
chr19	49836295	49836455	ENSG00000104973.16|MED25|GRWD1|GRWD1	926	+	4.879108	1.1285878	-1.0	-1.0
chr19	49834053	49834223	ENSG00000104973.16|MED25|GRWD1|GRWD1	901	+	4.6878114	1.0029315	-1.0	-1.0
chr19	49828448	49828547	ENSG00000104973.16|MED25|GRWD1|GRWD1	977	+	6.505265	1.6323377	-1.0	-1.0
chr19	49830778	49830887	ENSG00000104973.16|MED25|GRWD1|GRWD1	901	+	2.9065726	1.0022624	-1.0	-1.0
chr19	49819271	49819371	ENSG00000104973.16|MED25|GRWD1|GRWD1	901	+	4.6572547	1.0029315	-1.0	-1.0
chr19	49818570	49818685	ENSG00000104973.16|MED25|GRWD1|GRWD1	901	+	5.1017346	1.0029315	-1.0	-1.0
chr19	49834278	49834508	ENSG00000104973.16|MED25|GRWD1|GRWD1	901	+	4.89936	1.0029315	-1.0	-1.0
chr19	49836725	49836845	ENSG00000104973.16|MED25|GRWD1|GRWD1	901	+	5.162597	1.0029315	-1.0	-1.0
chr19	49832017	49832099	ENSG00000284114.1|MIR6800|GRWD1|GRWD1	901	+	5.0357733	1.0029315	-1.0	-1.0
chr19	49849659	49849854	ENSG00000268006.1|PTOV1-AS1|GRWD1|GRWD1	901	-	5.052684	1.0029315	-1.0	-1.0
chr19	49850999	49851134	ENSG00000104960.15|PTOV1|GRWD1|GRWD1	901	+	4.6572533	1.0029315	-1.0	-1.0
chr19	49852532	49852652	ENSG00000104960.15|PTOV1|GRWD1|GRWD1	901	+	4.8425794	1.0029315	-1.0	-1.0
chr19	49857245	49858290	ENSG00000104960.15|PTOV1|GRWD1|GRWD1	942	+	4.2774334	1.2382762	-1.0	-1.0
chr19	49858383	49858533	ENSG00000104960.15|PTOV1|GRWD1|GRWD1	911	+	3.954234	1.0526327	-1.0	-1.0
chr19	49859985	49860380	ENSG00000104960.15|PTOV1|GRWD1|GRWD1	987	+	4.782586	1.8902205	-1.0	-1.0
chr19	49856605	49857235	ENSG00000104960.15|PTOV1|GRWD1|GRWD1	970	+	4.0977106	1.5201994	-1.0	-1.0
```
