## Supplementary File 2 - DEWSeq Binding Sites for "Improved discovery of RNA-binding protein binding sites in eCLIP data using DEWSeq": regions_windows100_steps5.bed (part 9 of 16)

```
chr19	49855531	49855644	ENSG00000104960.15|PTOV1|GRWD1|GRWD1	901	+	3.6079097	1.0029315	-1.0	-1.0
chr19	49854651	49855376	ENSG00000104960.15|PTOV1|GRWD1|GRWD1	963	+	3.9580266	1.4301211	-1.0	-1.0
chr19	49858548	49858858	ENSG00000104960.15|PTOV1|GRWD1|GRWD1	928	+	4.2678795	1.1426533	-1.0	-1.0
chr19	49854405	49854543	ENSG00000104960.15|PTOV1|GRWD1|GRWD1	933	+	3.057814	1.1752405	-1.0	-1.0
chr19	49851184	49851384	ENSG00000104960.15|PTOV1|GRWD1|GRWD1	953	+	4.074598	1.3296226	-1.0	-1.0
chr19	49860455	49860744	ENSG00000104960.15|PTOV1|GRWD1|GRWD1	949	+	4.3559127	1.2912221	-1.0	-1.0
chr19	49856225	49856340	ENSG00000104960.15|PTOV1|GRWD1|GRWD1	901	+	4.757391	1.0029315	-1.0	-1.0
chr19	49858153	49858413	ENSG00000269352.1|PTOV1-AS2|GRWD1|GRWD1	901	-	5.0450773	1.0029315	-1.0	-1.0
chr19	49857822	49858037	ENSG00000269352.1|PTOV1-AS2|GRWD1|GRWD1	901	-	5.278839	1.0029315	-1.0	-1.0
chr19	49858877	49859289	ENSG00000269352.1|PTOV1-AS2|GRWD1|GRWD1	901	-	5.371376	1.0029315	-1.0	-1.0
chr19	49860016	49860151	ENSG00000039650.11|PNKP|GRWD1|GRWD1	901	-	3.3583252	1.0029315	-1.0	-1.0
chr19	49869814	49870094	ENSG00000039650.11|PNKP|GRWD1|GRWD1	924	-	5.710167	1.1191326	-1.0	-1.0
chr19	49862537	49862608	ENSG00000039650.11|PNKP|GRWD1|GRWD1	901	-	6.090227	1.0029315	-1.0	-1.0
chr19	49867010	49867053	ENSG00000039650.11|PNKP|GRWD1|GRWD1	901	-	4.6572547	1.0029315	-1.0	-1.0
chr19	49867053	49867233	ENSG00000039650.11|PNKP|GRWD1|GRWD1	946	-	4.442556	1.2638624	-1.0	-1.0
chr19	49866243	49866558	ENSG00000039650.11|PNKP|GRWD1|GRWD1	948	-	5.272569	1.2867838	-1.0	-1.0
chr19	49876869	49877454	ENSG00000039650.11|PNKP|GRWD1|GRWD1	972	-	4.964545	1.5487552	-1.0	-1.0
chr19	49866673	49866883	ENSG00000039650.11|PNKP|GRWD1|GRWD1	933	-	5.4976816	1.1720626	-1.0	-1.0
chr19	49873304	49873409	ENSG00000039650.11|PNKP|GRWD1|GRWD1	901	-	5.142689	1.0029315	-1.0	-1.0
chr19	49861059	49861159	ENSG00000039650.11|PNKP|GRWD1|GRWD1	901	-	2.8468826	1.0029315	-1.0	-1.0
chr19	49860241	49860411	ENSG00000039650.11|PNKP|GRWD1|GRWD1	945	-	5.071134	1.2632089	-1.0	-1.0
chr19	49869699	49869809	ENSG00000039650.11|PNKP|GRWD1|GRWD1	901	-	3.4776413	1.0029315	-1.0	-1.0
chr19	49874299	49874454	ENSG00000039650.11|PNKP|GRWD1|GRWD1	901	-	4.7260075	1.0029315	-1.0	-1.0
chr19	49874789	49874954	ENSG00000039650.11|PNKP|GRWD1|GRWD1	901	-	4.9046965	1.0029315	-1.0	-1.0
chr19	49861233	49862153	ENSG00000039650.11|PNKP|GRWD1|GRWD1	944	-	4.098266	1.2535739	-1.0	-1.0
chr19	49865126	49865501	ENSG00000039650.11|PNKP|GRWD1|GRWD1	936	-	3.5871127	1.193695	-1.0	-1.0
chr19	49862370	49862463	ENSG00000039650.11|PNKP|GRWD1|GRWD1	959	-	4.2849956	1.3921944	-1.0	-1.0
chr19	49870474	49870574	ENSG00000039650.11|PNKP|GRWD1|GRWD1	901	-	4.6572547	1.0029315	-1.0	-1.0
chr19	49865847	49865953	ENSG00000039650.11|PNKP|GRWD1|GRWD1	901	-	4.8326144	1.0029315	-1.0	-1.0
chr19	49864253	49864398	ENSG00000039650.11|PNKP|GRWD1|GRWD1	968	-	5.7296863	1.4910219	-1.0	-1.0
chr19	49860809	49861029	ENSG00000039650.11|PNKP|GRWD1|GRWD1	901	-	4.715917	1.0029315	-1.0	-1.0
chr19	49871419	49871944	ENSG00000039650.11|PNKP|GRWD1|GRWD1	922	-	4.5401497	1.1094929	-1.0	-1.0
chr19	49869339	49869449	ENSG00000039650.11|PNKP|GRWD1|GRWD1	901	-	4.915267	1.0029315	-1.0	-1.0
chr19	49865667	49865797	ENSG00000039650.11|PNKP|GRWD1|GRWD1	901	-	4.657254	1.0029315	-1.0	-1.0
chr19	49862173	49862278	ENSG00000039650.11|PNKP|GRWD1|GRWD1	901	-	3.3185534	1.0029315	-1.0	-1.0
chr19	49866893	49866998	ENSG00000039650.11|PNKP|GRWD1|GRWD1	901	-	4.657254	1.0029315	-1.0	-1.0
chr19	49872829	49873254	ENSG00000039650.11|PNKP|GRWD1|GRWD1	918	-	5.5808463	1.0849669	-1.0	-1.0
chr19	49875259	49875389	ENSG00000039650.11|PNKP|GRWD1|GRWD1	901	-	4.6572547	1.0029315	-1.0	-1.0
chr19	49863963	49864071	ENSG00000039650.11|PNKP|GRWD1|GRWD1	931	-	2.8783898	1.1608928	-1.0	-1.0
chr19	49876454	49876729	ENSG00000039650.11|PNKP|GRWD1|GRWD1	927	-	5.2205973	1.1352291	-1.0	-1.0
chr19	49863688	49863760	ENSG00000039650.11|PNKP|GRWD1|GRWD1	901	-	3.647566	1.0029315	-1.0	-1.0
chr19	49870475	49870575	ENSG00000204673.10|AKT1S1|GRWD1|GRWD1	901	-	4.6572547	1.0029315	-1.0	-1.0
chr19	49869697	49870060	ENSG00000204673.10|AKT1S1|GRWD1|GRWD1	920	-	5.5673323	1.0974236	-1.0	-1.0
chr19	49872916	49873251	ENSG00000204673.10|AKT1S1|GRWD1|GRWD1	925	-	5.654878	1.1243808	-1.0	-1.0
chr19	49873296	49873411	ENSG00000204673.10|AKT1S1|GRWD1|GRWD1	901	-	5.1675735	1.0029315	-1.0	-1.0
chr19	49869082	49869212	ENSG00000204673.10|AKT1S1|GRWD1|GRWD1	901	-	4.657254	1.0029315	-1.0	-1.0
chr19	49874791	49874951	ENSG00000204673.10|AKT1S1|GRWD1|GRWD1	901	-	4.894309	1.0029315	-1.0	-1.0
chr19	49871546	49871711	ENSG00000204673.10|AKT1S1|GRWD1|GRWD1	901	-	3.5866125	1.0029315	-1.0	-1.0
chr19	49875285	49875390	ENSG00000204673.10|AKT1S1|GRWD1|GRWD1	901	-	4.6572547	1.0029315	-1.0	-1.0
chr19	49876602	49876742	ENSG00000204673.10|AKT1S1|GRWD1|GRWD1	921	-	5.583677	1.1009437	-1.0	-1.0
chr19	49876454	49876559	ENSG00000204673.10|AKT1S1|GRWD1|GRWD1	901	-	4.7260065	1.0029315	-1.0	-1.0
chr19	49874301	49874456	ENSG00000204673.10|AKT1S1|GRWD1|GRWD1	901	-	4.748925	1.0029315	-1.0	-1.0
chr19	49876887	49877452	ENSG00000204673.10|AKT1S1|GRWD1|GRWD1	973	-	5.02828	1.5701274	-1.0	-1.0
chr19	49871420	49871546	ENSG00000204673.10|AKT1S1|GRWD1|GRWD1	901	-	4.9850583	1.0029315	-1.0	-1.0
chr19	49871811	49871889	ENSG00000204673.10|AKT1S1|GRWD1|GRWD1	953	-	3.5073955	1.3270959	-1.0	-1.0
chr19	49869342	49869447	ENSG00000204673.10|AKT1S1|GRWD1|GRWD1	901	-	4.8575277	1.0029315	-1.0	-1.0
chr19	49882972	49883076	ENSG00000104946.12|TBC1D17|GRWD1|GRWD1	921	+	3.5620503	1.1005539	-1.0	-1.0
chr19	49881267	49881402	ENSG00000104946.12|TBC1D17|GRWD1|GRWD1	901	+	3.0566626	1.0029315	-1.0	-1.0
chr19	49880847	49880992	ENSG00000104946.12|TBC1D17|GRWD1|GRWD1	901	+	4.7838235	1.0029315	-1.0	-1.0
chr19	49881600	49881925	ENSG00000104946.12|TBC1D17|GRWD1|GRWD1	901	+	5.1885014	1.0029315	-1.0	-1.0
chr19	49884658	49884758	ENSG00000104946.12|TBC1D17|GRWD1|GRWD1	968	+	4.4472666	1.4921801	-1.0	-1.0
chr19	49887390	49887573	ENSG00000104946.12|TBC1D17|GRWD1|GRWD1	918	+	3.955336	1.0876435	-1.0	-1.0
chr19	49882246	49882400	ENSG00000104946.12|TBC1D17|GRWD1|GRWD1	911	+	3.248696	1.0519161	-1.0	-1.0
chr19	49883650	49883745	ENSG00000104946.12|TBC1D17|GRWD1|GRWD1	900	+	2.8926864	1.0011104	-1.0	-1.0
chr19	49887573	49887688	ENSG00000104946.12|TBC1D17|GRWD1|GRWD1	901	+	4.7489257	1.0029315	-1.0	-1.0
chr19	49884458	49884559	ENSG00000104946.12|TBC1D17|GRWD1|GRWD1	958	+	4.335526	1.376581	-1.0	-1.0
chr19	49887717	49887834	ENSG00000104946.12|TBC1D17|GRWD1|GRWD1	937	+	4.380382	1.2024658	-1.0	-1.0
chr19	49878075	49878241	ENSG00000104946.12|TBC1D17|GRWD1|GRWD1	985	+	6.7792377	1.8383899	-1.0	-1.0
chr19	49882040	49882152	ENSG00000104946.12|TBC1D17|GRWD1|GRWD1	947	+	6.1916013	1.2743262	-1.0	-1.0
chr19	49878497	49879504	ENSG00000104946.12|TBC1D17|GRWD1|GRWD1	955	+	3.898953	1.3420874	-1.0	-1.0
chr19	49888166	49888266	ENSG00000104946.12|TBC1D17|GRWD1|GRWD1	901	+	3.3521104	1.0029315	-1.0	-1.0
chr19	49879509	49879679	ENSG00000104946.12|TBC1D17|GRWD1|GRWD1	901	+	5.0311775	1.0029315	-1.0	-1.0
chr19	49882763	49882863	ENSG00000104946.12|TBC1D17|GRWD1|GRWD1	901	+	2.8468826	1.0029315	-1.0	-1.0
chr19	49884252	49884369	ENSG00000104946.12|TBC1D17|GRWD1|GRWD1	923	+	3.4951818	1.1135458	-1.0	-1.0
chr19	49877799	49877964	ENSG00000104946.12|TBC1D17|GRWD1|GRWD1	901	+	4.811013	1.0029315	-1.0	-1.0
chr19	49880487	49880652	ENSG00000104946.12|TBC1D17|GRWD1|GRWD1	901	+	4.972819	1.0029315	-1.0	-1.0
chr19	49880278	49880402	ENSG00000104946.12|TBC1D17|GRWD1|GRWD1	953	+	3.1305299	1.3273286	-1.0	-1.0
chr19	49883086	49883311	ENSG00000104946.12|TBC1D17|GRWD1|GRWD1	901	+	5.0125775	1.0029315	-1.0	-1.0
chr19	49883551	49883650	ENSG00000104946.12|TBC1D17|GRWD1|GRWD1	901	+	5.5832663	1.0029315	-1.0	-1.0
chr19	49927693	49927853	ENSG00000213024.11|NUP62|GRWD1|GRWD1	939	-	2.9730377	1.2127179	-1.0	-1.0
chr19	49909989	49910129	ENSG00000213024.11|NUP62|GRWD1|GRWD1	901	-	4.9284434	1.0029315	-1.0	-1.0
chr19	49921966	49922066	ENSG00000213024.11|NUP62|GRWD1|GRWD1	901	-	4.6572547	1.0029315	-1.0	-1.0
chr19	49908619	49908924	ENSG00000213024.11|NUP62|GRWD1|GRWD1	909	-	4.9752865	1.0390413	-1.0	-1.0
chr19	49909399	49909879	ENSG00000213024.11|NUP62|GRWD1|GRWD1	946	-	4.0015197	1.2638011	-1.0	-1.0
chr19	49928138	49928268	ENSG00000213024.11|NUP62|GRWD1|GRWD1	901	-	4.8844275	1.0029315	-1.0	-1.0
chr19	49908929	49909039	ENSG00000213024.11|NUP62|GRWD1|GRWD1	901	-	4.9944263	1.0029315	-1.0	-1.0
chr19	49908129	49908239	ENSG00000213024.11|NUP62|GRWD1|GRWD1	901	-	5.140229	1.0029315	-1.0	-1.0
chr19	49929248	49929483	ENSG00000213024.11|NUP62|GRWD1|GRWD1	956	-	4.331426	1.3535407	-1.0	-1.0
chr19	49907859	49908119	ENSG00000213024.11|NUP62|GRWD1|GRWD1	922	-	4.2832246	1.1084836	-1.0	-1.0
chr19	49908249	49908579	ENSG00000213024.11|NUP62|GRWD1|GRWD1	919	-	4.9858594	1.0924741	-1.0	-1.0
chr19	49907861	49908121	ENSG00000104951.15|IL4I1|GRWD1|GRWD1	918	-	4.1404257	1.0859478	-1.0	-1.0
chr19	49908926	49909036	ENSG00000104951.15|IL4I1|GRWD1|GRWD1	901	-	5.101737	1.0029315	-1.0	-1.0
chr19	49909991	49910126	ENSG00000104951.15|IL4I1|GRWD1|GRWD1	901	-	4.9623423	1.0029315	-1.0	-1.0
chr19	49908131	49908236	ENSG00000104951.15|IL4I1|GRWD1|GRWD1	901	-	5.1924577	1.0029315	-1.0	-1.0
chr19	49928135	49928270	ENSG00000104951.15|IL4I1|GRWD1|GRWD1	901	-	4.888911	1.0029315	-1.0	-1.0
chr19	49908621	49908921	ENSG00000104951.15|IL4I1|GRWD1|GRWD1	901	-	4.9888606	1.0029315	-1.0	-1.0
chr19	49921966	49922066	ENSG00000104951.15|IL4I1|GRWD1|GRWD1	901	-	4.6572547	1.0029315	-1.0	-1.0
chr19	49908246	49908521	ENSG00000104951.15|IL4I1|GRWD1|GRWD1	919	-	5.0066338	1.0913265	-1.0	-1.0
chr19	49927693	49927815	ENSG00000104951.15|IL4I1|GRWD1|GRWD1	957	-	3.2974312	1.3692924	-1.0	-1.0
chr19	49909291	49909396	ENSG00000104951.15|IL4I1|GRWD1|GRWD1	901	-	4.8575277	1.0029315	-1.0	-1.0
chr19	49929325	49929480	ENSG00000104951.15|IL4I1|GRWD1|GRWD1	933	-	3.1130157	1.1747141	-1.0	-1.0
chr19	49909401	49909896	ENSG00000104951.15|IL4I1|GRWD1|GRWD1	945	-	3.9622102	1.2602582	-1.0	-1.0
chr19	49927624	49927854	ENSG00000269179.1|AC011452.1|GRWD1|GRWD1	957	-	3.5711389	1.3617297	-1.0	-1.0
chr19	49909989	49910129	ENSG00000269179.1|AC011452.1|GRWD1|GRWD1	901	-	4.9284434	1.0029315	-1.0	-1.0
chr19	49909500	49909884	ENSG00000269179.1|AC011452.1|GRWD1|GRWD1	957	-	4.3036623	1.3714993	-1.0	-1.0
chr19	49928134	49928259	ENSG00000269179.1|AC011452.1|GRWD1|GRWD1	901	-	4.939541	1.0029315	-1.0	-1.0
chr19	49929244	49929479	ENSG00000269179.1|AC011452.1|GRWD1|GRWD1	956	-	4.372291	1.3571032	-1.0	-1.0
chr19	49930931	49931056	ENSG00000169136.10|ATF5|GRWD1|GRWD1	901	+	4.6572547	1.0029315	-1.0	-1.0
chr19	49932421	49932526	ENSG00000169136.10|ATF5|GRWD1|GRWD1	901	+	4.6572547	1.0029315	-1.0	-1.0
chr19	49932676	49932911	ENSG00000169136.10|ATF5|GRWD1|GRWD1	901	+	4.993161	1.0029315	-1.0	-1.0
chr19	49932916	49933141	ENSG00000169136.10|ATF5|GRWD1|GRWD1	901	+	4.814407	1.0029315	-1.0	-1.0
chr19	49978948	49979242	ENSG00000105053.10|VRK3|GRWD1|GRWD1	937	-	4.7262177	1.2012953	-1.0	-1.0
chr19	49997446	49997641	ENSG00000105053.10|VRK3|GRWD1|GRWD1	922	-	4.022381	1.1092366	-1.0	-1.0
chr19	50020546	50020646	ENSG00000105053.10|VRK3|GRWD1|GRWD1	901	-	4.794761	1.0029315	-1.0	-1.0
chr19	49988295	49988492	ENSG00000105053.10|VRK3|GRWD1|GRWD1	905	-	4.058797	1.0243398	-1.0	-1.0
chr19	49981888	49981998	ENSG00000105053.10|VRK3|GRWD1|GRWD1	901	-	4.6572547	1.0029315	-1.0	-1.0
chr19	50009235	50009380	ENSG00000105053.10|VRK3|GRWD1|GRWD1	953	-	4.4207397	1.3260623	-1.0	-1.0
chr19	50007335	50007568	ENSG00000105053.10|VRK3|GRWD1|GRWD1	901	-	4.8666806	1.0029315	-1.0	-1.0
chr19	49976606	49976784	ENSG00000105053.10|VRK3|GRWD1|GRWD1	935	-	5.0694575	1.1843728	-1.0	-1.0
chr19	50025356	50025456	ENSG00000105053.10|VRK3|GRWD1|GRWD1	901	-	4.6572547	1.0029315	-1.0	-1.0
chr19	49995190	49995275	ENSG00000105053.10|VRK3|GRWD1|GRWD1	901	-	5.7276564	1.0029315	-1.0	-1.0
chr19	49977674	49977949	ENSG00000105053.10|VRK3|GRWD1|GRWD1	901	-	4.871446	1.0029315	-1.0	-1.0
chr19	50007573	50007826	ENSG00000105053.10|VRK3|GRWD1|GRWD1	916	-	3.4274812	1.0770996	-1.0	-1.0
chr19	50047214	50047359	ENSG00000142528.15|ZNF473|GRWD1|GRWD1	901	+	5.0555453	1.0029315	-1.0	-1.0
chr19	50046379	50046859	ENSG00000142528.15|ZNF473|GRWD1|GRWD1	903	+	5.275077	1.0124933	-1.0	-1.0
chr19	50045534	50045749	ENSG00000142528.15|ZNF473|GRWD1|GRWD1	901	+	5.0346823	1.0029315	-1.0	-1.0
chr19	50046884	50046984	ENSG00000142528.15|ZNF473|GRWD1|GRWD1	901	+	4.9202943	1.0029315	-1.0	-1.0
chr19	50030911	50031086	ENSG00000142528.15|ZNF473|GRWD1|GRWD1	901	+	4.9099045	1.0029315	-1.0	-1.0
chr19	50045984	50046259	ENSG00000142528.15|ZNF473|GRWD1|GRWD1	911	+	5.332066	1.0512018	-1.0	-1.0
chr19	50045274	50045379	ENSG00000142528.15|ZNF473|GRWD1|GRWD1	901	+	4.794761	1.0029315	-1.0	-1.0
chr19	50045384	50045514	ENSG00000142528.15|ZNF473|GRWD1|GRWD1	901	+	4.7341194	1.0029315	-1.0	-1.0
chr19	50045759	50045859	ENSG00000142528.15|ZNF473|GRWD1|GRWD1	901	+	4.657253	1.0029315	-1.0	-1.0
chr19	50041726	50041861	ENSG00000142528.15|ZNF473|GRWD1|GRWD1	901	+	4.691631	1.0029315	-1.0	-1.0
chr19	50039160	50039287	ENSG00000142528.15|ZNF473|GRWD1|GRWD1	977	+	6.466589	1.6295209	-1.0	-1.0
chr19	50039287	50039387	ENSG00000142528.15|ZNF473|GRWD1|GRWD1	901	+	4.79476	1.0029315	-1.0	-1.0
chr19	50044779	50045234	ENSG00000142528.15|ZNF473|GRWD1|GRWD1	901	+	4.8961544	1.0029315	-1.0	-1.0
chr19	50048104	50048229	ENSG00000142528.15|ZNF473|GRWD1|GRWD1	901	+	4.657253	1.0029315	-1.0	-1.0
chr19	50026075	50026173	ENSG00000142528.15|ZNF473|GRWD1|GRWD1	901	+	4.6572547	1.0029315	-1.0	-1.0
chr19	50293563	50293687	ENSG00000105357.15|MYH14|GRWD1|GRWD1	924	+	5.828976	1.1177516	-1.0	-1.0
chr19	50249669	50249823	ENSG00000105357.15|MYH14|GRWD1|GRWD1	929	+	5.8131733	1.1504986	-1.0	-1.0
chr19	50210512	50210692	ENSG00000105357.15|MYH14|GRWD1|GRWD1	901	+	5.1365294	1.0029315	-1.0	-1.0
chr19	50249006	50249139	ENSG00000105357.15|MYH14|GRWD1|GRWD1	901	+	4.915315	1.0029315	-1.0	-1.0
chr19	50268160	50268275	ENSG00000105357.15|MYH14|GRWD1|GRWD1	901	+	5.0336323	1.0029315	-1.0	-1.0
chr19	50271408	50271546	ENSG00000105357.15|MYH14|GRWD1|GRWD1	975	+	6.429625	1.5984538	-1.0	-1.0
chr19	50223246	50223349	ENSG00000105357.15|MYH14|GRWD1|GRWD1	957	+	6.03578	1.3664715	-1.0	-1.0
chr19	50278082	50278242	ENSG00000105357.15|MYH14|GRWD1|GRWD1	901	+	5.2175684	1.0029315	-1.0	-1.0
chr19	50309039	50309159	ENSG00000105357.15|MYH14|GRWD1|GRWD1	901	+	4.909599	1.0029315	-1.0	-1.0
chr19	50271848	50271963	ENSG00000105357.15|MYH14|GRWD1|GRWD1	901	+	5.710059	1.0029315	-1.0	-1.0
chr19	50281628	50281842	ENSG00000105357.15|MYH14|GRWD1|GRWD1	907	+	5.262163	1.0331442	-1.0	-1.0
chr19	50226902	50226966	ENSG00000105357.15|MYH14|GRWD1|GRWD1	901	+	5.3353367	1.0029315	-1.0	-1.0
chr19	50280036	50280136	ENSG00000105357.15|MYH14|GRWD1|GRWD1	901	+	5.505263	1.0029315	-1.0	-1.0
chr19	50289450	50289648	ENSG00000105357.15|MYH14|GRWD1|GRWD1	901	+	5.3330717	1.0029315	-1.0	-1.0
chr19	50261474	50261635	ENSG00000105357.15|MYH14|GRWD1|GRWD1	913	+	5.2565584	1.0601878	-1.0	-1.0
chr19	50257358	50257486	ENSG00000105357.15|MYH14|GRWD1|GRWD1	901	+	5.219022	1.0029315	-1.0	-1.0
chr19	50280260	50280383	ENSG00000105357.15|MYH14|GRWD1|GRWD1	901	+	4.74693	1.0029315	-1.0	-1.0
chr19	50275990	50276190	ENSG00000105357.15|MYH14|GRWD1|GRWD1	901	+	4.861413	1.0029315	-1.0	-1.0
chr19	50217614	50217771	ENSG00000105357.15|MYH14|GRWD1|GRWD1	901	+	5.233396	1.0029315	-1.0	-1.0
chr19	50259143	50259265	ENSG00000105357.15|MYH14|GRWD1|GRWD1	901	+	5.0068984	1.0029315	-1.0	-1.0
chr19	50260645	50260715	ENSG00000105357.15|MYH14|GRWD1|GRWD1	901	+	4.657254	1.0029315	-1.0	-1.0
chr19	50276756	50276896	ENSG00000105357.15|MYH14|GRWD1|GRWD1	904	+	3.7320888	1.0197556	-1.0	-1.0
chr19	50309739	50309934	ENSG00000105357.15|MYH14|GRWD1|GRWD1	901	+	4.9848313	1.0029315	-1.0	-1.0
chr19	50286423	50286694	ENSG00000105357.15|MYH14|GRWD1|GRWD1	914	+	5.441452	1.0671023	-1.0	-1.0
chr19	50272559	50272731	ENSG00000105357.15|MYH14|GRWD1|GRWD1	919	+	5.7640486	1.0911665	-1.0	-1.0
chr19	50266876	50267006	ENSG00000105357.15|MYH14|GRWD1|GRWD1	901	+	4.766176	1.0029315	-1.0	-1.0
chr19	50247003	50247122	ENSG00000105357.15|MYH14|GRWD1|GRWD1	901	+	5.2770557	1.0029315	-1.0	-1.0
chr19	50307048	50307157	ENSG00000105357.15|MYH14|GRWD1|GRWD1	901	+	4.8784494	1.0029315	-1.0	-1.0
chr19	50320592	50320784	ENSG00000131398.13|KCNC3|GRWD1|GRWD1	979	-	6.537267	1.6746662	-1.0	-1.0
chr19	50313151	50313256	ENSG00000131398.13|KCNC3|GRWD1|GRWD1	901	-	4.6572547	1.0029315	-1.0	-1.0
chr19	50318041	50318161	ENSG00000131398.13|KCNC3|GRWD1|GRWD1	901	-	5.487879	1.0029315	-1.0	-1.0
chr19	50319511	50319626	ENSG00000131398.13|KCNC3|GRWD1|GRWD1	901	-	4.760384	1.0029315	-1.0	-1.0
chr19	50312616	50312716	ENSG00000131398.13|KCNC3|GRWD1|GRWD1	901	-	4.6572547	1.0029315	-1.0	-1.0
chr19	50320061	50320222	ENSG00000131398.13|KCNC3|GRWD1|GRWD1	901	-	4.919568	1.0029315	-1.0	-1.0
chr19	50317516	50317626	ENSG00000131398.13|KCNC3|GRWD1|GRWD1	901	-	5.0357723	1.0029315	-1.0	-1.0
chr19	50323684	50324082	ENSG00000131398.13|KCNC3|GRWD1|GRWD1	924	-	5.40867	1.1177999	-1.0	-1.0
chr19	50323229	50323679	ENSG00000131398.13|KCNC3|GRWD1|GRWD1	913	-	4.9177947	1.0609031	-1.0	-1.0
chr19	50328212	50328312	ENSG00000131398.13|KCNC3|GRWD1|GRWD1	901	-	4.920293	1.0029315	-1.0	-1.0
chr19	50328647	50328807	ENSG00000131398.13|KCNC3|GRWD1|GRWD1	901	-	5.037424	1.0029315	-1.0	-1.0
chr19	50322979	50323134	ENSG00000131398.13|KCNC3|GRWD1|GRWD1	901	-	3.3073678	1.0029315	-1.0	-1.0
chr19	50328852	50328972	ENSG00000131398.13|KCNC3|GRWD1|GRWD1	901	-	4.861952	1.0029315	-1.0	-1.0
chr19	50320232	50320349	ENSG00000131398.13|KCNC3|GRWD1|GRWD1	901	-	3.3185534	1.0029315	-1.0	-1.0
chr19	50319831	50320001	ENSG00000131398.13|KCNC3|GRWD1|GRWD1	901	-	5.216499	1.0029315	-1.0	-1.0
chr19	50381965	50382230	ENSG00000131408.13|NR1H2|GRWD1|GRWD1	919	+	5.8137665	1.0936185	-1.0	-1.0
chr19	50382480	50382630	ENSG00000131408.13|NR1H2|GRWD1|GRWD1	901	+	3.4148757	1.0029315	-1.0	-1.0
chr19	50334275	50334425	ENSG00000131408.13|NR1H2|GRWD1|GRWD1	901	+	4.832535	1.0029315	-1.0	-1.0
chr19	50376674	50376799	ENSG00000131408.13|NR1H2|GRWD1|GRWD1	901	+	5.2615733	1.0029315	-1.0	-1.0
chr19	50377977	50378117	ENSG00000131408.13|NR1H2|GRWD1|GRWD1	901	+	4.753763	1.0029315	-1.0	-1.0
chr19	50378122	50378439	ENSG00000131408.13|NR1H2|GRWD1|GRWD1	925	+	5.298197	1.1224061	-1.0	-1.0
chr19	50379779	50379879	ENSG00000131408.13|NR1H2|GRWD1|GRWD1	901	+	3.3521104	1.0029315	-1.0	-1.0
chr19	50379899	50379999	ENSG00000131408.13|NR1H2|GRWD1|GRWD1	901	+	4.657253	1.0029315	-1.0	-1.0
chr19	50377757	50377922	ENSG00000131408.13|NR1H2|GRWD1|GRWD1	923	+	5.1330433	1.1136633	-1.0	-1.0
chr19	50378966	50379176	ENSG00000131408.13|NR1H2|GRWD1|GRWD1	918	+	5.4292064	1.0851142	-1.0	-1.0
chr19	50334025	50334175	ENSG00000131408.13|NR1H2|GRWD1|GRWD1	901	+	4.903963	1.0029315	-1.0	-1.0
chr19	50378521	50378786	ENSG00000131408.13|NR1H2|GRWD1|GRWD1	914	+	5.3696356	1.0658386	-1.0	-1.0
chr19	50376409	50376629	ENSG00000131408.13|NR1H2|GRWD1|GRWD1	901	+	4.0936627	1.0029315	-1.0	-1.0
chr19	50408751	50408896	ENSG00000062822.12|POLD1|GRWD1|GRWD1	923	+	3.29457	1.1129875	-1.0	-1.0
chr19	50401998	50402368	ENSG00000062822.12|POLD1|GRWD1|GRWD1	907	+	3.72663	1.0308185	-1.0	-1.0
chr19	50413425	50413521	ENSG00000062822.12|POLD1|GRWD1|GRWD1	956	+	4.3189425	1.3577034	-1.0	-1.0
chr19	50416828	50416952	ENSG00000062822.12|POLD1|GRWD1|GRWD1	901	+	4.7489257	1.0029315	-1.0	-1.0
chr19	50417171	50417269	ENSG00000062822.12|POLD1|GRWD1|GRWD1	977	+	6.4646235	1.6323377	-1.0	-1.0
chr19	50415437	50415597	ENSG00000062822.12|POLD1|GRWD1|GRWD1	952	+	3.75612	1.3184031	-1.0	-1.0
chr19	50403492	50403592	ENSG00000062822.12|POLD1|GRWD1|GRWD1	901	+	2.8468826	1.0029315	-1.0	-1.0
chr19	50406406	50406517	ENSG00000062822.12|POLD1|GRWD1|GRWD1	985	+	6.7098556	1.8316661	-1.0	-1.0
chr19	50402535	50402611	ENSG00000062822.12|POLD1|GRWD1|GRWD1	901	+	5.1426897	1.0029315	-1.0	-1.0
chr19	50398847	50399053	ENSG00000062822.12|POLD1|GRWD1|GRWD1	951	+	6.023909	1.3140758	-1.0	-1.0
chr19	50414814	50414954	ENSG00000062822.12|POLD1|GRWD1|GRWD1	954	+	5.1090736	1.3354666	-1.0	-1.0
chr19	50409518	50409653	ENSG00000062822.12|POLD1|GRWD1|GRWD1	921	+	4.461126	1.101319	-1.0	-1.0
chr19	50406196	50406322	ENSG00000062822.12|POLD1|GRWD1|GRWD1	940	+	3.7164073	1.2204769	-1.0	-1.0
chr19	50401777	50401924	ENSG00000062822.12|POLD1|GRWD1|GRWD1	959	+	6.210489	1.3880253	-1.0	-1.0
chr19	50403052	50403182	ENSG00000062822.12|POLD1|GRWD1|GRWD1	924	+	3.6556923	1.1188437	-1.0	-1.0
chr19	50406982	50407174	ENSG00000062822.12|POLD1|GRWD1|GRWD1	949	+	5.081562	1.2949256	-1.0	-1.0
chr19	50415340	50415437	ENSG00000062822.12|POLD1|GRWD1|GRWD1	901	+	4.6572547	1.0029315	-1.0	-1.0
chr19	50407326	50407415	ENSG00000062822.12|POLD1|GRWD1|GRWD1	901	+	5.5832663	1.0029315	-1.0	-1.0
chr19	50402741	50403046	ENSG00000062822.12|POLD1|GRWD1|GRWD1	909	+	5.5125694	1.0406083	-1.0	-1.0
chr19	50402453	50402535	ENSG00000062822.12|POLD1|GRWD1|GRWD1	914	+	3.2850034	1.0677701	-1.0	-1.0
chr19	50403622	50403727	ENSG00000062822.12|POLD1|GRWD1|GRWD1	901	+	4.79476	1.0029315	-1.0	-1.0
chr19	50416113	50416718	ENSG00000062822.12|POLD1|GRWD1|GRWD1	923	+	4.399082	1.1118556	-1.0	-1.0
chr19	50413741	50413879	ENSG00000062822.12|POLD1|GRWD1|GRWD1	950	+	4.995311	1.2987934	-1.0	-1.0
chr19	50413929	50414164	ENSG00000062822.12|POLD1|GRWD1|GRWD1	901	+	4.7876883	1.0029315	-1.0	-1.0
chr19	50402611	50402736	ENSG00000062822.12|POLD1|GRWD1|GRWD1	903	+	2.8888302	1.0113082	-1.0	-1.0
chr19	50417841	50418016	ENSG00000062822.12|POLD1|GRWD1|GRWD1	943	+	3.8730083	1.2459593	-1.0	-1.0
chr19	50416952	50417092	ENSG00000062822.12|POLD1|GRWD1|GRWD1	917	+	5.513636	1.0810475	-1.0	-1.0
chr19	50384268	50384383	ENSG00000062822.12|POLD1|GRWD1|GRWD1	901	+	4.522741	1.0029315	-1.0	-1.0
chr19	50409121	50409235	ENSG00000062822.12|POLD1|GRWD1|GRWD1	967	+	3.8641942	1.4779446	-1.0	-1.0
chr19	50399253	50399370	ENSG00000062822.12|POLD1|GRWD1|GRWD1	901	+	4.8381743	1.0029315	-1.0	-1.0
chr19	50415175	50415295	ENSG00000062822.12|POLD1|GRWD1|GRWD1	901	+	4.794761	1.0029315	-1.0	-1.0
chr19	50415723	50415993	ENSG00000062822.12|POLD1|GRWD1|GRWD1	918	+	3.6727748	1.0853161	-1.0	-1.0
chr19	50415826	50415991	ENSG00000142539.9|AC020909.1|GRWD1|GRWD1	904	+	3.3918257	1.0160325	-1.0	-1.0
chr19	50416395	50416528	ENSG00000142539.9|AC020909.1|GRWD1|GRWD1	915	+	2.9771526	1.0689504	-1.0	-1.0
chr19	50416106	50416395	ENSG00000142539.9|AC020909.1|GRWD1|GRWD1	901	+	3.4448075	1.0029315	-1.0	-1.0
chr19	50416528	50416609	ENSG00000142539.9|AC020909.1|GRWD1|GRWD1	901	+	4.7947607	1.0029315	-1.0	-1.0
chr19	50416609	50416723	ENSG00000142539.9|AC020909.1|GRWD1|GRWD1	934	+	6.048858	1.1807936	-1.0	-1.0
chr19	50416828	50417044	ENSG00000142539.9|AC020909.1|GRWD1|GRWD1	901	+	4.808038	1.0029315	-1.0	-1.0
chr19	50417044	50417097	ENSG00000142539.9|AC020909.1|GRWD1|GRWD1	901	+	5.505263	1.0029315	-1.0	-1.0
chr19	50417784	50418049	ENSG00000142539.9|AC020909.1|GRWD1|GRWD1	926	+	3.7955513	1.1326963	-1.0	-1.0
chr19	50417171	50417269	ENSG00000142539.9|AC020909.1|GRWD1|GRWD1	977	+	6.4646235	1.6323377	-1.0	-1.0
chr19	50512215	50512315	ENSG00000204653.9|ASPDH|GRWD1|GRWD1	901	-	4.657253	1.0029315	-1.0	-1.0
chr19	50799128	50799357	ENSG00000167747.14|C19orf48|GRWD1|GRWD1	938	-	3.4604785	1.207235	-1.0	-1.0
chr19	50797783	50797928	ENSG00000167747.14|C19orf48|GRWD1|GRWD1	910	-	4.9489007	1.0464201	-1.0	-1.0
chr19	50798543	50799008	ENSG00000167747.14|C19orf48|GRWD1|GRWD1	960	-	4.605438	1.3951279	-1.0	-1.0
chr19	50798263	50798388	ENSG00000167747.14|C19orf48|GRWD1|GRWD1	901	-	4.6343594	1.0029315	-1.0	-1.0
chr19	50802068	50802343	ENSG00000167747.14|C19orf48|GRWD1|GRWD1	949	-	4.716465	1.2965062	-1.0	-1.0
chr19	50801182	50801317	ENSG00000167747.14|C19orf48|GRWD1|GRWD1	901	-	5.2644615	1.0029315	-1.0	-1.0
chr19	50798068	50798193	ENSG00000167747.14|C19orf48|GRWD1|GRWD1	941	-	5.51062	1.2320321	-1.0	-1.0
chr19	51327736	51327881	ENSG00000142549.9|IGLON5|GRWD1|GRWD1	901	+	4.9182835	1.0029315	-1.0	-1.0
chr19	51328715	51328835	ENSG00000142549.9|IGLON5|GRWD1|GRWD1	901	+	4.657253	1.0029315	-1.0	-1.0
chr19	51341672	51341912	ENSG00000186806.5|VSIG10L|GRWD1|GRWD1	901	-	4.8063445	1.0029315	-1.0	-1.0
chr19	51341152	51341332	ENSG00000186806.5|VSIG10L|GRWD1|GRWD1	901	-	4.7260075	1.0029315	-1.0	-1.0
chr19	51332470	51332635	ENSG00000186806.5|VSIG10L|GRWD1|GRWD1	901	-	5.2471666	1.0029315	-1.0	-1.0
chr19	51333790	51333940	ENSG00000186806.5|VSIG10L|GRWD1|GRWD1	937	-	5.7975345	1.1979334	-1.0	-1.0
chr19	51332275	51332410	ENSG00000186806.5|VSIG10L|GRWD1|GRWD1	901	-	4.8075624	1.0029315	-1.0	-1.0
chr19	51341492	51341602	ENSG00000186806.5|VSIG10L|GRWD1|GRWD1	901	-	4.748925	1.0029315	-1.0	-1.0
chr19	51337237	51337534	ENSG00000186806.5|VSIG10L|GRWD1|GRWD1	901	-	5.1611404	1.0029315	-1.0	-1.0
chr19	51337929	51338059	ENSG00000186806.5|VSIG10L|GRWD1|GRWD1	901	-	4.9506288	1.0029315	-1.0	-1.0
chr19	51334190	51334304	ENSG00000186806.5|VSIG10L|GRWD1|GRWD1	901	-	5.437685	1.0029315	-1.0	-1.0
chr19	51338887	51339007	ENSG00000186806.5|VSIG10L|GRWD1|GRWD1	901	-	5.03406	1.0029315	-1.0	-1.0
chr19	51340442	51340627	ENSG00000186806.5|VSIG10L|GRWD1|GRWD1	901	-	4.6995645	1.0029315	-1.0	-1.0
chr19	51351151	51351291	ENSG00000105379.9|ETFB|GRWD1|GRWD1	909	-	5.685159	1.042147	-1.0	-1.0
chr19	51353131	51353290	ENSG00000105379.9|ETFB|GRWD1|GRWD1	992	-	3.0208008	2.1120317	-1.0	-1.0
chr19	51345168	51345381	ENSG00000105379.9|ETFB|GRWD1|GRWD1	999	-	3.6846783	3.2792735	-1.0	-1.0
chr19	51366269	51366418	ENSG00000105379.9|ETFB|GRWD1|GRWD1	984	-	3.8989	1.8069263	-1.0	-1.0
chr19	51353016	51353116	ENSG00000105379.9|ETFB|GRWD1|GRWD1	901	-	2.799577	1.0029315	-1.0	-1.0
chr19	51346807	51347147	ENSG00000105379.9|ETFB|GRWD1|GRWD1	997	-	3.7650998	2.5204227	-1.0	-1.0
chr19	51351436	51351546	ENSG00000105379.9|ETFB|GRWD1|GRWD1	901	-	5.4471345	1.0029315	-1.0	-1.0
chr19	51345381	51345511	ENSG00000105379.9|ETFB|GRWD1|GRWD1	917	-	2.7249918	1.0792127	-1.0	-1.0
chr19	51350916	51351131	ENSG00000105379.9|ETFB|GRWD1|GRWD1	901	-	3.485881	1.0027307	-1.0	-1.0
chr19	51353290	51353465	ENSG00000105379.9|ETFB|GRWD1|GRWD1	927	-	4.348217	1.1345818	-1.0	-1.0
chr19	51354474	51354584	ENSG00000105379.9|ETFB|GRWD1|GRWD1	903	-	2.660996	1.0139201	-1.0	-1.0
chr19	51350221	51350386	ENSG00000105379.9|ETFB|GRWD1|GRWD1	973	-	3.4252806	1.5733635	-1.0	-1.0
chr19	51354149	51354394	ENSG00000105379.9|ETFB|GRWD1|GRWD1	1000	-	3.3160324	3.4679964	-1.0	-1.0
chr19	51352366	51352526	ENSG00000105379.9|ETFB|GRWD1|GRWD1	901	-	4.7699223	1.0029315	-1.0	-1.0
chr19	51350706	51350856	ENSG00000105379.9|ETFB|GRWD1|GRWD1	901	-	3.470068	1.0029315	-1.0	-1.0
chr19	51351151	51351291	ENSG00000269403.1|AC008750.8|GRWD1|GRWD1	909	-	5.685159	1.042147	-1.0	-1.0
chr19	51353131	51353290	ENSG00000269403.1|AC008750.8|GRWD1|GRWD1	992	-	3.0208008	2.1118453	-1.0	-1.0
chr19	51354149	51354308	ENSG00000269403.1|AC008750.8|GRWD1|GRWD1	1000	-	3.8822062	5.3776803	-1.0	-1.0
chr19	51367268	51367603	ENSG00000269403.1|AC008750.8|GRWD1|GRWD1	950	-	3.8649535	1.3046379	-1.0	-1.0
chr19	51353016	51353116	ENSG00000269403.1|AC008750.8|GRWD1|GRWD1	901	-	2.799577	1.0029315	-1.0	-1.0
chr19	51351436	51351546	ENSG00000269403.1|AC008750.8|GRWD1|GRWD1	901	-	5.5030336	1.0029315	-1.0	-1.0
chr19	51350916	51351131	ENSG00000269403.1|AC008750.8|GRWD1|GRWD1	901	-	3.485881	1.0027307	-1.0	-1.0
chr19	51353290	51353465	ENSG00000269403.1|AC008750.8|GRWD1|GRWD1	927	-	4.348217	1.1390699	-1.0	-1.0
chr19	51354473	51354583	ENSG00000269403.1|AC008750.8|GRWD1|GRWD1	903	-	2.671803	1.0139933	-1.0	-1.0
chr19	51350746	51350856	ENSG00000269403.1|AC008750.8|GRWD1|GRWD1	901	-	3.562604	1.0029315	-1.0	-1.0
chr19	51350372	51350391	ENSG00000269403.1|AC008750.8|GRWD1|GRWD1	972	-	3.416251	1.5469154	-1.0	-1.0
chr19	51366203	51366448	ENSG00000269403.1|AC008750.8|GRWD1|GRWD1	968	-	3.34543	1.4996579	-1.0	-1.0
chr19	51352366	51352526	ENSG00000269403.1|AC008750.8|GRWD1|GRWD1	901	-	4.7699223	1.0029315	-1.0	-1.0
chr19	51367083	51367238	ENSG00000269403.1|AC008750.8|GRWD1|GRWD1	901	-	3.032607	1.002774	-1.0	-1.0
chr19	51367456	51367571	ENSG00000160318.6|CLDND2|GRWD1|GRWD1	960	-	4.2729654	1.394443	-1.0	-1.0
chr19	51367272	51367392	ENSG00000160318.6|CLDND2|GRWD1|GRWD1	928	-	3.6515753	1.1453183	-1.0	-1.0
chr19	51367117	51367237	ENSG00000160318.6|CLDND2|GRWD1|GRWD1	901	-	2.9268425	1.0029315	-1.0	-1.0
chr19	51367397	51367456	ENSG00000160318.6|CLDND2|GRWD1|GRWD1	901	-	3.7506597	1.0029315	-1.0	-1.0
chr19	51587891	51588011	ENSG00000105497.7|ZNF175|GRWD1|GRWD1	901	+	4.6916313	1.0029315	-1.0	-1.0
chr19	51703998	51704188	ENSG00000182310.13|SPACA6|GRWD1|GRWD1	901	+	4.9081283	1.0029315	-1.0	-1.0
chr19	51702710	51702810	ENSG00000182310.13|SPACA6|GRWD1|GRWD1	901	+	4.6572547	1.0029315	-1.0	-1.0
chr19	51704303	51704528	ENSG00000182310.13|SPACA6|GRWD1|GRWD1	901	+	5.1271224	1.0029315	-1.0	-1.0
chr19	51702959	51703098	ENSG00000182310.13|SPACA6|GRWD1|GRWD1	901	+	4.657254	1.0029315	-1.0	-1.0
chr19	51880057	51880157	ENSG00000161551.14|ZNF577|GRWD1|GRWD1	901	-	4.6572547	1.0029315	-1.0	-1.0
chr19	51862184	51862499	ENSG00000161551.14|ZNF577|GRWD1|GRWD1	901	-	4.9529953	1.0029315	-1.0	-1.0
chr19	51862034	51862179	ENSG00000161551.14|ZNF577|GRWD1|GRWD1	901	-	4.763668	1.0029315	-1.0	-1.0
chr19	51872401	51873226	ENSG00000161551.14|ZNF577|GRWD1|GRWD1	913	-	5.2538238	1.0583546	-1.0	-1.0
chr19	51879882	51879987	ENSG00000161551.14|ZNF577|GRWD1|GRWD1	901	-	5.0357733	1.0029315	-1.0	-1.0
chr19	51873816	51873956	ENSG00000161551.14|ZNF577|GRWD1|GRWD1	901	-	4.680172	1.0029315	-1.0	-1.0
chr19	51863204	51863309	ENSG00000161551.14|ZNF577|GRWD1|GRWD1	901	-	4.657254	1.0029315	-1.0	-1.0
chr19	51878311	51878596	ENSG00000161551.14|ZNF577|GRWD1|GRWD1	948	-	5.9435506	1.2872863	-1.0	-1.0
chr19	51877311	51877421	ENSG00000161551.14|ZNF577|GRWD1|GRWD1	901	-	3.3185534	1.0029315	-1.0	-1.0
chr19	51865019	51865124	ENSG00000161551.14|ZNF577|GRWD1|GRWD1	901	-	4.6572547	1.0029315	-1.0	-1.0
chr19	51873231	51873511	ENSG00000161551.14|ZNF577|GRWD1|GRWD1	901	-	4.9675794	1.0029315	-1.0	-1.0
chr19	51862614	51862749	ENSG00000161551.14|ZNF577|GRWD1|GRWD1	901	-	4.6572547	1.0029315	-1.0	-1.0
chr19	51871726	51871886	ENSG00000161551.14|ZNF577|GRWD1|GRWD1	901	-	4.782707	1.0029315	-1.0	-1.0
chr19	51855826	51855967	ENSG00000161551.14|ZNF577|GRWD1|GRWD1	901	-	5.533424	1.0029315	-1.0	-1.0
chr19	51880207	51880307	ENSG00000161551.14|ZNF577|GRWD1|GRWD1	901	-	4.657254	1.0029315	-1.0	-1.0
chr19	51860903	51861053	ENSG00000161551.14|ZNF577|GRWD1|GRWD1	901	-	4.698506	1.0029315	-1.0	-1.0
chr19	51890640	51890770	ENSG00000161551.14|ZNF577|GRWD1|GRWD1	901	-	5.0208297	1.0029315	-1.0	-1.0
chr19	51880683	51880877	ENSG00000161551.14|ZNF577|GRWD1|GRWD1	954	-	4.18282	1.3385599	-1.0	-1.0
chr19	51862036	51862181	ENSG00000283236.1|AC074141.1|GRWD1|GRWD1	901	-	4.7438173	1.0029315	-1.0	-1.0
chr19	51860896	51861051	ENSG00000283236.1|AC074141.1|GRWD1|GRWD1	901	-	4.7145486	1.0029315	-1.0	-1.0
chr19	51862611	51862746	ENSG00000283236.1|AC074141.1|GRWD1|GRWD1	901	-	4.6572547	1.0029315	-1.0	-1.0
chr19	51862186	51862501	ENSG00000283236.1|AC074141.1|GRWD1|GRWD1	901	-	4.9919434	1.0029315	-1.0	-1.0
chr19	51896788	51897068	ENSG00000198093.10|ZNF649|GRWD1|GRWD1	952	-	5.263452	1.3172916	-1.0	-1.0
chr19	51890908	51891433	ENSG00000198093.10|ZNF649|GRWD1|GRWD1	944	-	4.435373	1.2523396	-1.0	-1.0
chr19	51896414	51896567	ENSG00000198093.10|ZNF649|GRWD1|GRWD1	901	-	5.132838	1.0029315	-1.0	-1.0
chr19	51891473	51891893	ENSG00000198093.10|ZNF649|GRWD1|GRWD1	965	-	5.110556	1.4566728	-1.0	-1.0
chr19	51900047	51900294	ENSG00000198093.10|ZNF649|GRWD1|GRWD1	932	-	3.6939225	1.1667784	-1.0	-1.0
chr19	51904913	51905040	ENSG00000198093.10|ZNF649|GRWD1|GRWD1	930	-	5.918244	1.152555	-1.0	-1.0
chr19	51890648	51890773	ENSG00000198093.10|ZNF649|GRWD1|GRWD1	901	-	5.049507	1.0029315	-1.0	-1.0
chr19	51944528	51944668	ENSG00000176024.17|ZNF613|GRWD1|GRWD1	901	+	4.6572547	1.0029315	-1.0	-1.0
chr19	51945233	51945493	ENSG00000176024.17|ZNF613|GRWD1|GRWD1	901	+	5.190685	1.0029315	-1.0	-1.0
chr19	51944263	51944368	ENSG00000176024.17|ZNF613|GRWD1|GRWD1	901	+	4.6572547	1.0029315	-1.0	-1.0
chr19	51940208	51940335	ENSG00000176024.17|ZNF613|GRWD1|GRWD1	901	+	5.124389	1.0029315	-1.0	-1.0
chr19	51944988	51945223	ENSG00000176024.17|ZNF613|GRWD1|GRWD1	901	+	4.7652364	1.0029315	-1.0	-1.0
chr19	51940616	51940709	ENSG00000176024.17|ZNF613|GRWD1|GRWD1	901	+	5.335336	1.0029315	-1.0	-1.0
chr19	51965077	51965177	ENSG00000256683.6|ZNF350|GRWD1|GRWD1	901	-	4.6572547	1.0029315	-1.0	-1.0
chr19	51968508	51968668	ENSG00000256683.6|ZNF350|GRWD1|GRWD1	901	-	4.9822927	1.0029315	-1.0	-1.0
chr19	51966107	51966214	ENSG00000256683.6|ZNF350|GRWD1|GRWD1	901	-	4.748925	1.0029315	-1.0	-1.0
chr19	51974381	51974526	ENSG00000256683.6|ZNF350|GRWD1|GRWD1	901	-	5.4796224	1.0029315	-1.0	-1.0
chr19	51964897	51965057	ENSG00000256683.6|ZNF350|GRWD1|GRWD1	901	-	4.657254	1.0029315	-1.0	-1.0
chr19	51994076	51994301	ENSG00000197619.13|ZNF615|GRWD1|GRWD1	901	-	5.0774074	1.0029315	-1.0	-1.0
chr19	51992871	51993001	ENSG00000197619.13|ZNF615|GRWD1|GRWD1	901	-	4.9326954	1.0029315	-1.0	-1.0
chr19	51993666	51993921	ENSG00000197619.13|ZNF615|GRWD1|GRWD1	901	-	4.987788	1.0029315	-1.0	-1.0
chr19	52002154	52002281	ENSG00000197619.13|ZNF615|GRWD1|GRWD1	930	-	5.8886952	1.154987	-1.0	-1.0
chr19	52003711	52003821	ENSG00000197619.13|ZNF615|GRWD1|GRWD1	901	-	5.362609	1.0029315	-1.0	-1.0
chr19	51994711	51994831	ENSG00000197619.13|ZNF615|GRWD1|GRWD1	901	-	4.91778	1.0029315	-1.0	-1.0
chr19	52000209	52000378	ENSG00000197619.13|ZNF615|GRWD1|GRWD1	901	-	5.1540375	1.0029315	-1.0	-1.0
chr19	51993226	51993661	ENSG00000197619.13|ZNF615|GRWD1|GRWD1	901	-	5.0251102	1.0029315	-1.0	-1.0
chr19	52001810	52001908	ENSG00000197619.13|ZNF615|GRWD1|GRWD1	957	-	6.03578	1.365485	-1.0	-1.0
chr19	51994321	51994511	ENSG00000197619.13|ZNF615|GRWD1|GRWD1	901	-	5.041864	1.0029315	-1.0	-1.0
chr19	51993066	51993186	ENSG00000197619.13|ZNF615|GRWD1|GRWD1	901	-	4.657253	1.0029315	-1.0	-1.0
chr19	52017209	52017354	ENSG00000142556.18|ZNF614|GRWD1|GRWD1	901	-	5.107158	1.0029315	-1.0	-1.0
chr19	52015664	52015914	ENSG00000142556.18|ZNF614|GRWD1|GRWD1	921	-	4.2724123	1.1030635	-1.0	-1.0
chr19	52025730	52025961	ENSG00000142556.18|ZNF614|GRWD1|GRWD1	982	-	5.2338285	1.7395566	-1.0	-1.0
chr19	52018007	52018103	ENSG00000142556.18|ZNF614|GRWD1|GRWD1	901	-	2.8468826	1.0029315	-1.0	-1.0
chr19	52014999	52015104	ENSG00000142556.18|ZNF614|GRWD1|GRWD1	901	-	4.657253	1.0029315	-1.0	-1.0
chr19	52016539	52017054	ENSG00000142556.18|ZNF614|GRWD1|GRWD1	901	-	4.8582463	1.0029315	-1.0	-1.0
chr19	52015974	52016534	ENSG00000142556.18|ZNF614|GRWD1|GRWD1	927	-	4.747196	1.1352535	-1.0	-1.0
chr19	52018367	52018494	ENSG00000142556.18|ZNF614|GRWD1|GRWD1	981	-	4.4147825	1.7114128	-1.0	-1.0
chr19	52028241	52028411	ENSG00000142556.18|ZNF614|GRWD1|GRWD1	917	-	3.7975578	1.081266	-1.0	-1.0
chr19	52046883	52047138	ENSG00000256087.6|ZNF432|GRWD1|GRWD1	920	-	5.5463634	1.0978837	-1.0	-1.0
chr19	52040438	52040578	ENSG00000256087.6|ZNF432|GRWD1|GRWD1	901	-	5.154044	1.0029315	-1.0	-1.0
chr19	52034828	52035258	ENSG00000256087.6|ZNF432|GRWD1|GRWD1	901	-	4.925197	1.0029315	-1.0	-1.0
chr19	52033638	52034113	ENSG00000256087.6|ZNF432|GRWD1|GRWD1	901	-	4.853828	1.0029315	-1.0	-1.0
chr19	52064953	52065063	ENSG00000256087.6|ZNF432|GRWD1|GRWD1	901	-	4.6572547	1.0029315	-1.0	-1.0
chr19	52034238	52034443	ENSG00000256087.6|ZNF432|GRWD1|GRWD1	901	-	5.4410033	1.0029315	-1.0	-1.0
chr19	52066873	52067623	ENSG00000256087.6|ZNF432|GRWD1|GRWD1	916	-	5.277789	1.0770642	-1.0	-1.0
chr19	52035258	52035440	ENSG00000256087.6|ZNF432|GRWD1|GRWD1	925	-	5.549811	1.1243273	-1.0	-1.0
chr19	52088878	52089078	ENSG00000256087.6|ZNF432|GRWD1|GRWD1	938	-	5.810443	1.2042935	-1.0	-1.0
chr19	52041479	52041606	ENSG00000256087.6|ZNF432|GRWD1|GRWD1	939	-	5.7221284	1.2116189	-1.0	-1.0
chr19	52095574	52095738	ENSG00000256087.6|ZNF432|GRWD1|GRWD1	995	-	5.014827	2.3233242	-1.0	-1.0
chr19	52034498	52034808	ENSG00000256087.6|ZNF432|GRWD1|GRWD1	901	-	4.911612	1.0029315	-1.0	-1.0
chr19	52065253	52066018	ENSG00000256087.6|ZNF432|GRWD1|GRWD1	903	-	3.9771552	1.0124307	-1.0	-1.0
chr19	52075998	52076248	ENSG00000256087.6|ZNF432|GRWD1|GRWD1	919	-	5.584372	1.0904038	-1.0	-1.0
chr19	52048694	52048824	ENSG00000256087.6|ZNF432|GRWD1|GRWD1	901	-	4.716186	1.0029315	-1.0	-1.0
chr19	52034118	52034233	ENSG00000256087.6|ZNF432|GRWD1|GRWD1	901	-	5.0069036	1.0029315	-1.0	-1.0
chr19	52084753	52084953	ENSG00000256087.6|ZNF432|GRWD1|GRWD1	942	-	6.0671353	1.2364662	-1.0	-1.0
chr19	52066023	52066813	ENSG00000256087.6|ZNF432|GRWD1|GRWD1	921	-	5.1257544	1.1020607	-1.0	-1.0
chr19	52033458	52033573	ENSG00000256087.6|ZNF432|GRWD1|GRWD1	901	-	4.6572547	1.0029315	-1.0	-1.0
chr19	52093773	52094138	ENSG00000256087.6|ZNF432|GRWD1|GRWD1	936	-	3.8695614	1.1972218	-1.0	-1.0
chr19	52076873	52077168	ENSG00000256087.6|ZNF432|GRWD1|GRWD1	955	-	5.113142	1.3453572	-1.0	-1.0
chr19	52095393	52095558	ENSG00000256087.6|ZNF432|GRWD1|GRWD1	901	-	2.8996456	1.0029315	-1.0	-1.0
chr19	52084553	52084658	ENSG00000256087.6|ZNF432|GRWD1|GRWD1	901	-	4.726008	1.0029315	-1.0	-1.0
chr19	52048874	52048994	ENSG00000256087.6|ZNF432|GRWD1|GRWD1	901	-	4.726008	1.0029315	-1.0	-1.0
chr19	52084786	52084888	ENSG00000197608.11|ZNF841|GRWD1|GRWD1	975	-	6.3353405	1.6042686	-1.0	-1.0
chr19	52065255	52065990	ENSG00000197608.11|ZNF841|GRWD1|GRWD1	904	-	3.9975686	1.0164139	-1.0	-1.0
chr19	52076907	52077084	ENSG00000197608.11|ZNF841|GRWD1|GRWD1	974	-	5.142207	1.5791762	-1.0	-1.0
chr19	52088936	52089002	ENSG00000197608.11|ZNF841|GRWD1|GRWD1	901	-	5.9203024	1.0029315	-1.0	-1.0
chr19	52095574	52095765	ENSG00000197608.11|ZNF841|GRWD1|GRWD1	994	-	5.163192	2.2541215	-1.0	-1.0
chr19	52095395	52095560	ENSG00000197608.11|ZNF841|GRWD1|GRWD1	901	-	2.730666	1.0029315	-1.0	-1.0
chr19	52064465	52064600	ENSG00000197608.11|ZNF841|GRWD1|GRWD1	905	-	2.9820108	1.0245438	-1.0	-1.0
chr19	52084554	52084654	ENSG00000197608.11|ZNF841|GRWD1|GRWD1	901	-	4.6572547	1.0029315	-1.0	-1.0
chr19	52093845	52094085	ENSG00000197608.11|ZNF841|GRWD1|GRWD1	925	-	2.9658391	1.1275711	-1.0	-1.0
chr19	52066025	52066815	ENSG00000197608.11|ZNF841|GRWD1|GRWD1	919	-	5.204799	1.0917224	-1.0	-1.0
chr19	52076043	52076248	ENSG00000197608.11|ZNF841|GRWD1|GRWD1	926	-	5.887641	1.1297867	-1.0	-1.0
chr19	52064955	52065065	ENSG00000197608.11|ZNF841|GRWD1|GRWD1	901	-	4.6572547	1.0029315	-1.0	-1.0
chr19	52066870	52067605	ENSG00000197608.11|ZNF841|GRWD1|GRWD1	915	-	5.3519382	1.0729707	-1.0	-1.0
chr19	52139731	52139922	ENSG00000204611.6|ZNF616|GRWD1|GRWD1	926	-	5.8700604	1.129013	-1.0	-1.0
chr19	52114745	52114955	ENSG00000204611.6|ZNF616|GRWD1|GRWD1	901	-	4.9413123	1.0029315	-1.0	-1.0
chr19	52115895	52116290	ENSG00000204611.6|ZNF616|GRWD1|GRWD1	906	-	4.915145	1.028383	-1.0	-1.0
chr19	52115130	52115490	ENSG00000204611.6|ZNF616|GRWD1|GRWD1	901	-	4.9999533	1.0029315	-1.0	-1.0
chr19	52116870	52116995	ENSG00000204611.6|ZNF616|GRWD1|GRWD1	901	-	4.794761	1.0029315	-1.0	-1.0
chr19	52123922	52124049	ENSG00000204611.6|ZNF616|GRWD1|GRWD1	901	-	5.5826945	1.0029315	-1.0	-1.0
chr19	52115520	52115755	ENSG00000204611.6|ZNF616|GRWD1|GRWD1	901	-	5.132701	1.0029315	-1.0	-1.0
chr19	52139450	52139615	ENSG00000204611.6|ZNF616|GRWD1|GRWD1	901	-	4.8567905	1.0029315	-1.0	-1.0
chr19	52139718	52139983	ENSG00000267827.5|AC011468.2|GRWD1|GRWD1	918	-	5.6505284	1.0866954	-1.0	-1.0
chr19	52171355	52171465	ENSG00000267827.5|AC011468.2|GRWD1|GRWD1	901	-	4.6572547	1.0029315	-1.0	-1.0
chr19	52139448	52139613	ENSG00000267827.5|AC011468.2|GRWD1|GRWD1	901	-	4.8237495	1.0029315	-1.0	-1.0
chr19	52171351	52171456	ENSG00000196267.12|ZNF836|GRWD1|GRWD1	901	-	4.6572547	1.0029315	-1.0	-1.0
chr19	52199984	52200209	ENSG00000105568.17|PPP2R1A|GRWD1|GRWD1	901	+	4.858241	1.0029315	-1.0	-1.0
chr19	52215778	52215888	ENSG00000105568.17|PPP2R1A|GRWD1|GRWD1	901	+	3.0080292	1.0029315	-1.0	-1.0
chr19	52211454	52211599	ENSG00000105568.17|PPP2R1A|GRWD1|GRWD1	901	+	5.036051	1.0029315	-1.0	-1.0
chr19	52211259	52211419	ENSG00000105568.17|PPP2R1A|GRWD1|GRWD1	901	+	3.4222374	1.0029315	-1.0	-1.0
chr19	52190038	52190294	ENSG00000105568.17|PPP2R1A|GRWD1|GRWD1	942	+	3.6413763	1.2360368	-1.0	-1.0
chr19	52201881	52202034	ENSG00000105568.17|PPP2R1A|GRWD1|GRWD1	927	+	3.279214	1.1366425	-1.0	-1.0
chr19	52225716	52225886	ENSG00000105568.17|PPP2R1A|GRWD1|GRWD1	922	+	4.331998	1.1069719	-1.0	-1.0
chr19	52213120	52213255	ENSG00000105568.17|PPP2R1A|GRWD1|GRWD1	901	+	4.657254	1.0029315	-1.0	-1.0
chr19	52212686	52212806	ENSG00000105568.17|PPP2R1A|GRWD1|GRWD1	901	+	2.5773785	1.0029315	-1.0	-1.0
chr19	52219690	52219840	ENSG00000105568.17|PPP2R1A|GRWD1|GRWD1	900	+	2.6303825	1.002153	-1.0	-1.0
chr19	52212916	52213071	ENSG00000105568.17|PPP2R1A|GRWD1|GRWD1	902	+	2.8693724	1.0104531	-1.0	-1.0
chr19	52220188	52220249	ENSG00000105568.17|PPP2R1A|GRWD1|GRWD1	901	+	5.5052624	1.0029315	-1.0	-1.0
chr19	52222098	52222241	ENSG00000105568.17|PPP2R1A|GRWD1|GRWD1	939	+	4.042646	1.2134157	-1.0	-1.0
chr19	52291330	52291435	ENSG00000196214.10|ZNF766|GRWD1|GRWD1	901	+	5.0812607	1.0029315	-1.0	-1.0
chr19	52282110	52282300	ENSG00000196214.10|ZNF766|GRWD1|GRWD1	926	+	5.4660587	1.1314845	-1.0	-1.0
chr19	52290800	52291125	ENSG00000196214.10|ZNF766|GRWD1|GRWD1	901	+	4.7865634	1.0029315	-1.0	-1.0
chr19	52290070	52290525	ENSG00000196214.10|ZNF766|GRWD1|GRWD1	901	+	4.8117085	1.0029315	-1.0	-1.0
chr19	52283284	52283409	ENSG00000196214.10|ZNF766|GRWD1|GRWD1	901	+	4.836605	1.0029315	-1.0	-1.0
chr19	52300484	52300604	ENSG00000198464.13|ZNF480|GRWD1|GRWD1	901	+	5.2584333	1.0029315	-1.0	-1.0
chr19	52321713	52321833	ENSG00000198464.13|ZNF480|GRWD1|GRWD1	901	+	4.739758	1.0029315	-1.0	-1.0
chr19	52315833	52315962	ENSG00000198464.13|ZNF480|GRWD1|GRWD1	901	+	5.5039887	1.0029315	-1.0	-1.0
chr19	52322478	52322688	ENSG00000198464.13|ZNF480|GRWD1|GRWD1	901	+	4.716665	1.0029315	-1.0	-1.0
chr19	52314152	52314279	ENSG00000198464.13|ZNF480|GRWD1|GRWD1	901	+	3.666095	1.0029315	-1.0	-1.0
chr19	52300393	52300484	ENSG00000198464.13|ZNF480|GRWD1|GRWD1	901	+	4.794761	1.0029315	-1.0	-1.0
chr19	52406514	52406724	ENSG00000167555.13|ZNF528|GRWD1|GRWD1	939	+	5.062794	1.2127639	-1.0	-1.0
chr19	52547511	52547621	ENSG00000198482.11|ZNF808|GRWD1|GRWD1	901	+	5.104591	1.0029315	-1.0	-1.0
chr19	52553831	52554106	ENSG00000198482.11|ZNF808|GRWD1|GRWD1	901	+	4.788934	1.0029315	-1.0	-1.0
chr19	52553371	52553586	ENSG00000198482.11|ZNF808|GRWD1|GRWD1	901	+	5.2403245	1.0029315	-1.0	-1.0
chr19	52555166	52555266	ENSG00000198482.11|ZNF808|GRWD1|GRWD1	901	+	4.6572547	1.0029315	-1.0	-1.0
chr19	52555316	52555421	ENSG00000198482.11|ZNF808|GRWD1|GRWD1	901	+	5.0357733	1.0029315	-1.0	-1.0
chr19	52543265	52543347	ENSG00000198482.11|ZNF808|GRWD1|GRWD1	901	+	4.657253	1.0029315	-1.0	-1.0
chr19	52554296	52554466	ENSG00000198482.11|ZNF808|GRWD1|GRWD1	901	+	4.737364	1.0029315	-1.0	-1.0
chr19	52555641	52555746	ENSG00000198482.11|ZNF808|GRWD1|GRWD1	901	+	4.6572547	1.0029315	-1.0	-1.0
chr19	52554801	52555021	ENSG00000198482.11|ZNF808|GRWD1|GRWD1	901	+	5.45161	1.0029315	-1.0	-1.0
chr19	52553126	52553361	ENSG00000198482.11|ZNF808|GRWD1|GRWD1	919	+	5.4929395	1.092749	-1.0	-1.0
chr19	52554471	52554601	ENSG00000198482.11|ZNF808|GRWD1|GRWD1	901	+	5.074566	1.0029315	-1.0	-1.0
chr19	52583561	52583666	ENSG00000167562.12|ZNF701|GRWD1|GRWD1	901	+	4.7947607	1.0029315	-1.0	-1.0
chr19	52583971	52584071	ENSG00000167562.12|ZNF701|GRWD1|GRWD1	901	+	4.6572547	1.0029315	-1.0	-1.0
chr19	52582201	52582336	ENSG00000167562.12|ZNF701|GRWD1|GRWD1	901	+	5.3350863	1.0029315	-1.0	-1.0
chr19	52584116	52584241	ENSG00000167562.12|ZNF701|GRWD1|GRWD1	901	+	4.813687	1.0029315	-1.0	-1.0
chr19	52613651	52613906	ENSG00000167766.18|ZNF83|GRWD1|GRWD1	901	-	4.975974	1.0029315	-1.0	-1.0
chr19	52634902	52635065	ENSG00000167766.18|ZNF83|GRWD1|GRWD1	901	-	5.2533937	1.0029315	-1.0	-1.0
chr19	52652491	52652721	ENSG00000167766.18|ZNF83|GRWD1|GRWD1	901	-	4.8855886	1.0029315	-1.0	-1.0
chr19	52654100	52654230	ENSG00000167766.18|ZNF83|GRWD1|GRWD1	901	-	4.5014415	1.0029315	-1.0	-1.0
chr19	52654255	52654390	ENSG00000167766.18|ZNF83|GRWD1|GRWD1	901	-	5.0349483	1.0029315	-1.0	-1.0
chr19	52653436	52653866	ENSG00000167766.18|ZNF83|GRWD1|GRWD1	934	-	5.7747626	1.1831936	-1.0	-1.0
chr19	52653936	52654046	ENSG00000167766.18|ZNF83|GRWD1|GRWD1	901	-	4.6572547	1.0029315	-1.0	-1.0
chr19	52618889	52619062	ENSG00000167766.18|ZNF83|GRWD1|GRWD1	952	-	4.536478	1.3207837	-1.0	-1.0
chr19	52635095	52635240	ENSG00000167766.18|ZNF83|GRWD1|GRWD1	914	-	3.467514	1.0662503	-1.0	-1.0
chr19	52613191	52613586	ENSG00000167766.18|ZNF83|GRWD1|GRWD1	901	-	4.764865	1.0029315	-1.0	-1.0
chr19	52652321	52652421	ENSG00000167766.18|ZNF83|GRWD1|GRWD1	901	-	4.9202943	1.0029315	-1.0	-1.0
chr19	52652736	52652966	ENSG00000167766.18|ZNF83|GRWD1|GRWD1	901	-	4.2794743	1.0029315	-1.0	-1.0
chr19	52614286	52614586	ENSG00000167766.18|ZNF83|GRWD1|GRWD1	901	-	4.731093	1.0029315	-1.0	-1.0
chr19	52655484	52655687	ENSG00000167766.18|ZNF83|GRWD1|GRWD1	921	-	4.320198	1.1038463	-1.0	-1.0
chr19	52638311	52638391	ENSG00000167766.18|ZNF83|GRWD1|GRWD1	901	-	4.7947607	1.0029315	-1.0	-1.0
chr19	52614001	52614161	ENSG00000167766.18|ZNF83|GRWD1|GRWD1	901	-	5.078448	1.0029315	-1.0	-1.0
chr19	52653006	52653206	ENSG00000167766.18|ZNF83|GRWD1|GRWD1	901	-	4.094191	1.0029315	-1.0	-1.0
chr19	52652316	52652421	ENSG00000269825.1|AC022150.4|GRWD1|GRWD1	901	-	4.8575277	1.0029315	-1.0	-1.0
chr19	52652736	52652966	ENSG00000269825.1|AC022150.4|GRWD1|GRWD1	901	-	4.263753	1.0029315	-1.0	-1.0
chr19	52653001	52653206	ENSG00000269825.1|AC022150.4|GRWD1|GRWD1	901	-	4.1909776	1.0029315	-1.0	-1.0
chr19	52652491	52652716	ENSG00000269825.1|AC022150.4|GRWD1|GRWD1	901	-	4.896942	1.0029315	-1.0	-1.0
chr19	52728729	52728829	ENSG00000213020.9|ZNF611|GRWD1|GRWD1	901	-	4.6572547	1.0029315	-1.0	-1.0
chr19	52714014	52714141	ENSG00000213020.9|ZNF611|GRWD1|GRWD1	901	-	5.1253066	1.0029315	-1.0	-1.0
chr19	52705462	52705587	ENSG00000213020.9|ZNF611|GRWD1|GRWD1	901	-	4.7030897	1.0029315	-1.0	-1.0
chr19	52720923	52721118	ENSG00000213020.9|ZNF611|GRWD1|GRWD1	901	-	4.7030897	1.0029315	-1.0	-1.0
chr19	52706397	52706552	ENSG00000213020.9|ZNF611|GRWD1|GRWD1	901	-	4.97612	1.0029315	-1.0	-1.0
chr19	52774562	52774757	ENSG00000189190.9|ZNF600|GRWD1|GRWD1	901	-	5.3961687	1.0029315	-1.0	-1.0
chr19	52767094	52767194	ENSG00000189190.9|ZNF600|GRWD1|GRWD1	901	-	4.6572547	1.0029315	-1.0	-1.0
chr19	52780802	52781012	ENSG00000189190.9|ZNF600|GRWD1|GRWD1	961	-	6.101542	1.4041092	-1.0	-1.0
chr19	52766944	52767089	ENSG00000189190.9|ZNF600|GRWD1|GRWD1	901	-	4.9890294	1.0029315	-1.0	-1.0
chr19	52766309	52766489	ENSG00000189190.9|ZNF600|GRWD1|GRWD1	901	-	5.4733753	1.0029315	-1.0	-1.0
chr19	52786594	52786784	ENSG00000189190.9|ZNF600|GRWD1|GRWD1	910	-	3.2895486	1.0469033	-1.0	-1.0
chr19	52766714	52766929	ENSG00000189190.9|ZNF600|GRWD1|GRWD1	901	-	4.996901	1.0029315	-1.0	-1.0
chr19	52767239	52767499	ENSG00000189190.9|ZNF600|GRWD1|GRWD1	911	-	5.409575	1.048814	-1.0	-1.0
chr19	52765749	52766124	ENSG00000189190.9|ZNF600|GRWD1|GRWD1	901	-	4.903631	1.0029315	-1.0	-1.0
chr19	52807985	52808133	ENSG00000198538.10|ZNF28|GRWD1|GRWD1	901	-	4.910162	1.0029315	-1.0	-1.0
chr19	52841634	52841744	ENSG00000198538.10|ZNF28|GRWD1|GRWD1	901	-	4.6572547	1.0029315	-1.0	-1.0
chr19	52801453	52801623	ENSG00000198538.10|ZNF28|GRWD1|GRWD1	901	-	4.873374	1.0029315	-1.0	-1.0
chr19	52854114	52854409	ENSG00000198538.10|ZNF28|GRWD1|GRWD1	901	-	4.4237094	1.0029315	-1.0	-1.0
chr19	52840219	52840339	ENSG00000198538.10|ZNF28|GRWD1|GRWD1	901	-	4.792366	1.0029315	-1.0	-1.0
chr19	52840549	52840889	ENSG00000198538.10|ZNF28|GRWD1|GRWD1	901	-	4.95913	1.0029315	-1.0	-1.0
chr19	52849004	52849234	ENSG00000198538.10|ZNF28|GRWD1|GRWD1	901	-	4.5769825	1.0029315	-1.0	-1.0
chr19	52853929	52854109	ENSG00000198538.10|ZNF28|GRWD1|GRWD1	901	-	5.1469703	1.0029315	-1.0	-1.0
chr19	52841829	52842074	ENSG00000198538.10|ZNF28|GRWD1|GRWD1	907	-	4.5359716	1.0306687	-1.0	-1.0
chr19	52817791	52817943	ENSG00000198538.10|ZNF28|GRWD1|GRWD1	901	-	4.838366	1.0029315	-1.0	-1.0
chr19	52839989	52840204	ENSG00000198538.10|ZNF28|GRWD1|GRWD1	901	-	4.836668	1.0029315	-1.0	-1.0
chr19	52849091	52849231	ENSG00000204604.9|ZNF468|GRWD1|GRWD1	901	-	4.578188	1.0029315	-1.0	-1.0
chr19	52841832	52842082	ENSG00000204604.9|ZNF468|GRWD1|GRWD1	907	-	4.641371	1.031554	-1.0	-1.0
chr19	52854257	52854345	ENSG00000204604.9|ZNF468|GRWD1|GRWD1	901	-	4.657254	1.0029315	-1.0	-1.0
chr19	52841632	52841747	ENSG00000204604.9|ZNF468|GRWD1|GRWD1	901	-	4.6572547	1.0029315	-1.0	-1.0
chr19	52854131	52854257	ENSG00000204604.9|ZNF468|GRWD1|GRWD1	901	-	3.4651651	1.0029315	-1.0	-1.0
chr19	52853926	52854111	ENSG00000204604.9|ZNF468|GRWD1|GRWD1	901	-	5.090475	1.0029315	-1.0	-1.0
chr19	52839987	52840207	ENSG00000204604.9|ZNF468|GRWD1|GRWD1	901	-	4.8197017	1.0029315	-1.0	-1.0
chr19	52840547	52840892	ENSG00000204604.9|ZNF468|GRWD1|GRWD1	901	-	4.9525666	1.0029315	-1.0	-1.0
chr19	52840217	52840342	ENSG00000204604.9|ZNF468|GRWD1|GRWD1	901	-	4.7672596	1.0029315	-1.0	-1.0
chr19	52951110	52951240	ENSG00000283088.1|AC010487.3|GRWD1|GRWD1	901	-	4.978033	1.0029315	-1.0	-1.0
chr19	52951245	52951395	ENSG00000283088.1|AC010487.3|GRWD1|GRWD1	901	-	4.9111276	1.0029315	-1.0	-1.0
chr19	52950490	52950615	ENSG00000283088.1|AC010487.3|GRWD1|GRWD1	901	-	4.6572547	1.0029315	-1.0	-1.0
chr19	52907975	52908155	ENSG00000283088.1|AC010487.3|GRWD1|GRWD1	901	-	4.818298	1.0029315	-1.0	-1.0
chr19	52951400	52951585	ENSG00000283088.1|AC010487.3|GRWD1|GRWD1	901	-	5.207121	1.0029315	-1.0	-1.0
chr19	52906310	52906410	ENSG00000283088.1|AC010487.3|GRWD1|GRWD1	901	-	4.657254	1.0029315	-1.0	-1.0
chr19	52950700	52950930	ENSG00000283088.1|AC010487.3|GRWD1|GRWD1	901	-	4.8937087	1.0029315	-1.0	-1.0
chr19	52929140	52929255	ENSG00000283088.1|AC010487.3|GRWD1|GRWD1	901	-	3.318553	1.002274	-1.0	-1.0
chr19	52949805	52950035	ENSG00000283088.1|AC010487.3|GRWD1|GRWD1	901	-	4.999689	1.0028526	-1.0	-1.0
chr19	52928915	52929015	ENSG00000283088.1|AC010487.3|GRWD1|GRWD1	901	-	4.657253	1.0029315	-1.0	-1.0
chr19	52950220	52950455	ENSG00000283088.1|AC010487.3|GRWD1|GRWD1	901	-	5.155731	1.0029315	-1.0	-1.0
chr19	52923315	52923425	ENSG00000283088.1|AC010487.3|GRWD1|GRWD1	901	-	4.7947607	1.0029315	-1.0	-1.0
chr19	52952655	52952815	ENSG00000283088.1|AC010487.3|GRWD1|GRWD1	901	-	4.921377	1.0029315	-1.0	-1.0
chr19	52905855	52905985	ENSG00000283088.1|AC010487.3|GRWD1|GRWD1	901	-	4.7554736	1.0029315	-1.0	-1.0
chr19	52905856	52905976	ENSG00000213793.5|ZNF888|GRWD1|GRWD1	901	-	4.726008	1.0029315	-1.0	-1.0
chr19	52907976	52908156	ENSG00000213793.5|ZNF888|GRWD1|GRWD1	901	-	4.8264513	1.0029315	-1.0	-1.0
chr19	52929139	52929249	ENSG00000213801.4|ZNF321P|GRWD1|GRWD1	901	-	3.318553	1.0023065	-1.0	-1.0
chr19	52951244	52951394	ENSG00000221874.4|ZNF816-ZNF321P|GRWD1|GRWD1	901	-	4.8649583	1.0029315	-1.0	-1.0
chr19	52950699	52950929	ENSG00000221874.4|ZNF816-ZNF321P|GRWD1|GRWD1	901	-	4.8799973	1.0029315	-1.0	-1.0
chr19	52951399	52951584	ENSG00000221874.4|ZNF816-ZNF321P|GRWD1|GRWD1	901	-	5.228299	1.0029315	-1.0	-1.0
chr19	52929139	52929254	ENSG00000221874.4|ZNF816-ZNF321P|GRWD1|GRWD1	900	-	3.3073673	1.0020114	-1.0	-1.0
chr19	52951114	52951239	ENSG00000221874.4|ZNF816-ZNF321P|GRWD1|GRWD1	901	-	5.0357723	1.0029315	-1.0	-1.0
chr19	52950219	52950454	ENSG00000221874.4|ZNF816-ZNF321P|GRWD1|GRWD1	901	-	5.162363	1.0029315	-1.0	-1.0
chr19	52949804	52950034	ENSG00000221874.4|ZNF816-ZNF321P|GRWD1|GRWD1	901	-	4.9747863	1.0029315	-1.0	-1.0
chr19	52950459	52950614	ENSG00000221874.4|ZNF816-ZNF321P|GRWD1|GRWD1	901	-	4.6572547	1.0029315	-1.0	-1.0
chr19	52950458	52950613	ENSG00000180257.13|ZNF816|GRWD1|GRWD1	901	-	4.6572547	1.0029315	-1.0	-1.0
chr19	52949803	52950033	ENSG00000180257.13|ZNF816|GRWD1|GRWD1	901	-	5.0015106	1.0029315	-1.0	-1.0
chr19	52952653	52952813	ENSG00000180257.13|ZNF816|GRWD1|GRWD1	901	-	4.9196825	1.0029315	-1.0	-1.0
chr19	52951403	52951583	ENSG00000180257.13|ZNF816|GRWD1|GRWD1	901	-	5.1878643	1.0029315	-1.0	-1.0
chr19	52950223	52950453	ENSG00000180257.13|ZNF816|GRWD1|GRWD1	901	-	5.1703734	1.0029315	-1.0	-1.0
chr19	52950663	52950928	ENSG00000180257.13|ZNF816|GRWD1|GRWD1	901	-	4.864087	1.0029315	-1.0	-1.0
chr19	52951113	52951238	ENSG00000180257.13|ZNF816|GRWD1|GRWD1	901	-	5.053592	1.0029315	-1.0	-1.0
chr19	52951243	52951398	ENSG00000180257.13|ZNF816|GRWD1|GRWD1	901	-	4.897838	1.0029315	-1.0	-1.0
chr19	53091283	53091720	ENSG00000170949.17|ZNF160|GRWD1|GRWD1	949	-	4.680046	1.2937769	-1.0	-1.0
chr19	53067100	53067250	ENSG00000170949.17|ZNF160|GRWD1|GRWD1	901	-	4.6572537	1.0029315	-1.0	-1.0
chr19	53068145	53068485	ENSG00000170949.17|ZNF160|GRWD1|GRWD1	917	-	5.1552587	1.0817943	-1.0	-1.0
chr19	53085828	53086108	ENSG00000170949.17|ZNF160|GRWD1|GRWD1	912	-	5.525378	1.0543561	-1.0	-1.0
chr19	53067785	53067905	ENSG00000170949.17|ZNF160|GRWD1|GRWD1	901	-	4.723015	1.0029315	-1.0	-1.0
chr19	53069535	53070090	ENSG00000170949.17|ZNF160|GRWD1|GRWD1	925	-	4.828785	1.1226852	-1.0	-1.0
chr19	53103264	53103436	ENSG00000170949.17|ZNF160|GRWD1|GRWD1	974	-	5.2676196	1.5771114	-1.0	-1.0
chr19	53069235	53069410	ENSG00000170949.17|ZNF160|GRWD1|GRWD1	901	-	4.169563	1.0027529	-1.0	-1.0
chr19	53070105	53070240	ENSG00000170949.17|ZNF160|GRWD1|GRWD1	901	-	5.2118173	1.0029315	-1.0	-1.0
chr19	53075056	53075226	ENSG00000170949.17|ZNF160|GRWD1|GRWD1	965	-	5.0291986	1.4595793	-1.0	-1.0
chr19	53069425	53069530	ENSG00000170949.17|ZNF160|GRWD1|GRWD1	901	-	4.726008	1.0029315	-1.0	-1.0
chr19	53068500	53069220	ENSG00000170949.17|ZNF160|GRWD1|GRWD1	923	-	5.299361	1.1121948	-1.0	-1.0
chr19	53074139	53074268	ENSG00000170949.17|ZNF160|GRWD1|GRWD1	987	-	6.822689	1.8701922	-1.0	-1.0
chr19	53066660	53066795	ENSG00000170949.17|ZNF160|GRWD1|GRWD1	901	-	4.6572547	1.0029315	-1.0	-1.0
chr19	53149231	53149331	ENSG00000197937.12|ZNF347|GRWD1|GRWD1	901	-	4.6572547	1.0029315	-1.0	-1.0
chr19	53141541	53141661	ENSG00000197937.12|ZNF347|GRWD1|GRWD1	901	-	4.6572547	1.0029315	-1.0	-1.0
chr19	53352152	53352382	ENSG00000213799.11|ZNF845|GRWD1|GRWD1	901	+	5.2490683	1.0028101	-1.0	-1.0
chr19	53352862	53352972	ENSG00000213799.11|ZNF845|GRWD1|GRWD1	901	+	4.6572547	1.0029315	-1.0	-1.0
chr19	53352567	53352767	ENSG00000213799.11|ZNF845|GRWD1|GRWD1	901	+	5.0334287	1.0029315	-1.0	-1.0
chr19	53353172	53353272	ENSG00000213799.11|ZNF845|GRWD1|GRWD1	901	+	4.657254	1.0029315	-1.0	-1.0
chr19	53351187	53351312	ENSG00000213799.11|ZNF845|GRWD1|GRWD1	901	+	4.7397585	1.0029315	-1.0	-1.0
chr19	53353342	53353442	ENSG00000213799.11|ZNF845|GRWD1|GRWD1	901	+	4.6572547	1.0029315	-1.0	-1.0
chr19	53353917	53354207	ENSG00000213799.11|ZNF845|GRWD1|GRWD1	901	+	4.8871	1.0029315	-1.0	-1.0
chr19	53350867	53351067	ENSG00000213799.11|ZNF845|GRWD1|GRWD1	901	+	5.3184967	1.0029315	-1.0	-1.0
chr19	53345510	53345620	ENSG00000213799.11|ZNF845|GRWD1|GRWD1	901	+	4.657253	1.0029315	-1.0	-1.0
chr19	53351332	53351477	ENSG00000213799.11|ZNF845|GRWD1|GRWD1	901	+	4.732317	1.0029315	-1.0	-1.0
chr19	53381421	53381641	ENSG00000203326.11|ZNF525|GRWD1|GRWD1	901	+	4.793413	1.0029315	-1.0	-1.0
chr19	53410282	53410532	ENSG00000196417.12|ZNF765|GRWD1|GRWD1	901	+	4.8796473	1.0029315	-1.0	-1.0
chr19	53426731	53426891	ENSG00000196417.12|ZNF765|GRWD1|GRWD1	901	+	5.0857234	1.0029315	-1.0	-1.0
chr19	53402089	53402191	ENSG00000196417.12|ZNF765|GRWD1|GRWD1	901	+	4.7947607	1.0029315	-1.0	-1.0
chr19	53408057	53408197	ENSG00000196417.12|ZNF765|GRWD1|GRWD1	901	+	4.1603847	1.0029315	-1.0	-1.0
chr19	53410557	53410697	ENSG00000196417.12|ZNF765|GRWD1|GRWD1	901	+	5.0968676	1.0029315	-1.0	-1.0
chr19	53410867	53411057	ENSG00000196417.12|ZNF765|GRWD1|GRWD1	901	+	5.299998	1.0029315	-1.0	-1.0
chr19	53423341	53423556	ENSG00000196417.12|ZNF765|GRWD1|GRWD1	901	+	5.041906	1.0029315	-1.0	-1.0
chr19	53407697	53408052	ENSG00000196417.12|ZNF765|GRWD1|GRWD1	915	+	4.4440804	1.069676	-1.0	-1.0
chr19	53425021	53425216	ENSG00000196417.12|ZNF765|GRWD1|GRWD1	901	+	4.984613	1.0029315	-1.0	-1.0
chr19	53409132	53409887	ENSG00000196417.12|ZNF765|GRWD1|GRWD1	916	+	5.309254	1.0738255	-1.0	-1.0
chr19	53408297	53408702	ENSG00000196417.12|ZNF765|GRWD1|GRWD1	901	+	5.398478	1.0029315	-1.0	-1.0
chr19	53398055	53398175	ENSG00000196417.12|ZNF765|GRWD1|GRWD1	901	+	4.964475	1.0029315	-1.0	-1.0
chr19	53408722	53408882	ENSG00000196417.12|ZNF765|GRWD1|GRWD1	901	+	5.2230735	1.0029315	-1.0	-1.0
chr19	53423161	53423266	ENSG00000196417.12|ZNF765|GRWD1|GRWD1	901	+	4.6572547	1.0029315	-1.0	-1.0
chr19	53410127	53410227	ENSG00000196417.12|ZNF765|GRWD1|GRWD1	901	+	4.6572547	1.0029315	-1.0	-1.0
chr19	53410732	53410832	ENSG00000196417.12|ZNF765|GRWD1|GRWD1	901	+	4.6572547	1.0029315	-1.0	-1.0
chr19	53408937	53409127	ENSG00000196417.12|ZNF765|GRWD1|GRWD1	901	+	5.192038	1.0029315	-1.0	-1.0
chr19	53457764	53457924	ENSG00000160336.14|ZNF761|GRWD1|GRWD1	901	+	4.808181	1.0029315	-1.0	-1.0
chr19	53443428	53443568	ENSG00000160336.14|ZNF761|GRWD1|GRWD1	901	+	4.871486	1.0029315	-1.0	-1.0
chr19	53441708	53442038	ENSG00000160336.14|ZNF761|GRWD1|GRWD1	980	+	5.7467422	1.6940581	-1.0	-1.0
chr19	53457194	53457704	ENSG00000160336.14|ZNF761|GRWD1|GRWD1	919	+	4.0135465	1.092237	-1.0	-1.0
chr19	53456874	53457189	ENSG00000160336.14|ZNF761|GRWD1|GRWD1	927	+	4.8046665	1.1346954	-1.0	-1.0
chr19	53431992	53432028	ENSG00000160336.14|ZNF761|GRWD1|GRWD1	901	+	5.0357723	1.0029315	-1.0	-1.0
chr19	53440023	53440163	ENSG00000160336.14|ZNF761|GRWD1|GRWD1	901	+	4.9284425	1.0029315	-1.0	-1.0
chr19	53457929	53458109	ENSG00000160336.14|ZNF761|GRWD1|GRWD1	901	+	4.8309383	1.0029315	-1.0	-1.0
chr19	53442163	53442463	ENSG00000160336.14|ZNF761|GRWD1|GRWD1	949	+	4.309765	1.2933319	-1.0	-1.0
chr19	53444413	53444573	ENSG00000160336.14|ZNF761|GRWD1|GRWD1	901	+	4.748925	1.0029315	-1.0	-1.0
chr19	53433548	53433693	ENSG00000160336.14|ZNF761|GRWD1|GRWD1	939	+	4.3176713	1.2113805	-1.0	-1.0
chr19	53442933	53443148	ENSG00000160336.14|ZNF761|GRWD1|GRWD1	901	+	3.6887567	1.0029315	-1.0	-1.0
chr19	53455444	53455664	ENSG00000160336.14|ZNF761|GRWD1|GRWD1	935	+	4.8873863	1.1845682	-1.0	-1.0
chr19	53442768	53442928	ENSG00000160336.14|ZNF761|GRWD1|GRWD1	918	+	5.4128	1.0861083	-1.0	-1.0
chr19	53454649	53454994	ENSG00000160336.14|ZNF761|GRWD1|GRWD1	967	+	5.855373	1.4752809	-1.0	-1.0
chr19	53455014	53455324	ENSG00000160336.14|ZNF761|GRWD1|GRWD1	911	+	5.381792	1.0488425	-1.0	-1.0
chr19	53455669	53456869	ENSG00000160336.14|ZNF761|GRWD1|GRWD1	928	+	4.8709946	1.1433563	-1.0	-1.0
chr19	53447145	53447283	ENSG00000160336.14|ZNF761|GRWD1|GRWD1	982	+	6.011315	1.7358756	-1.0	-1.0
chr19	53432038	53432303	ENSG00000160336.14|ZNF761|GRWD1|GRWD1	906	+	3.7903135	1.0281568	-1.0	-1.0
chr19	53441795	53442040	ENSG00000241015.2|TPM3P9|GRWD1|GRWD1	986	+	6.861849	1.8687634	-1.0	-1.0
chr19	53443430	53443570	ENSG00000241015.2|TPM3P9|GRWD1|GRWD1	901	+	4.881077	1.0029315	-1.0	-1.0
chr19	53442165	53442490	ENSG00000241015.2|TPM3P9|GRWD1|GRWD1	951	+	4.3578124	1.3132179	-1.0	-1.0
chr19	53442925	53443150	ENSG00000241015.2|TPM3P9|GRWD1|GRWD1	901	+	3.5994601	1.0029315	-1.0	-1.0
chr19	53440023	53440163	ENSG00000241015.2|TPM3P9|GRWD1|GRWD1	901	+	4.9284425	1.0029315	-1.0	-1.0
chr19	53433548	53433693	ENSG00000241015.2|TPM3P9|GRWD1|GRWD1	939	+	4.3176713	1.2113805	-1.0	-1.0
chr19	53442770	53442920	ENSG00000241015.2|TPM3P9|GRWD1|GRWD1	908	+	5.5834866	1.0358909	-1.0	-1.0
chr19	53432038	53432303	ENSG00000241015.2|TPM3P9|GRWD1|GRWD1	907	+	3.816909	1.0294844	-1.0	-1.0
chr19	53444415	53444575	ENSG00000241015.2|TPM3P9|GRWD1|GRWD1	901	+	4.707257	1.0029315	-1.0	-1.0
chr19	53492864	53493019	ENSG00000198346.10|ZNF813|GRWD1|GRWD1	901	+	5.1065936	1.0029315	-1.0	-1.0
chr19	53490399	53490589	ENSG00000198346.10|ZNF813|GRWD1|GRWD1	901	+	5.285361	1.0029315	-1.0	-1.0
chr19	53490649	53490929	ENSG00000198346.10|ZNF813|GRWD1|GRWD1	901	+	5.1305027	1.0029315	-1.0	-1.0
chr19	53467734	53467789	ENSG00000198346.10|ZNF813|GRWD1|GRWD1	901	+	5.0357723	1.0029315	-1.0	-1.0
chr19	53479824	53480319	ENSG00000198346.10|ZNF813|GRWD1|GRWD1	976	+	5.7927794	1.6115408	-1.0	-1.0
chr19	53491774	53492259	ENSG00000198346.10|ZNF813|GRWD1|GRWD1	901	+	4.919011	1.0029315	-1.0	-1.0
chr19	53491444	53491679	ENSG00000198346.10|ZNF813|GRWD1|GRWD1	901	+	5.219769	1.0029315	-1.0	-1.0
chr19	53479214	53479544	ENSG00000198346.10|ZNF813|GRWD1|GRWD1	921	+	5.554562	1.1014097	-1.0	-1.0
chr19	53491329	53491439	ENSG00000198346.10|ZNF813|GRWD1|GRWD1	901	+	4.8649015	1.0029315	-1.0	-1.0
chr19	53492634	53492839	ENSG00000198346.10|ZNF813|GRWD1|GRWD1	936	+	6.021156	1.1946493	-1.0	-1.0
chr19	53480439	53480539	ENSG00000198346.10|ZNF813|GRWD1|GRWD1	901	+	4.6572547	1.0029315	-1.0	-1.0
chr19	53491129	53491324	ENSG00000198346.10|ZNF813|GRWD1|GRWD1	901	+	4.995026	1.0029315	-1.0	-1.0
chr19	53479824	53480091	ENSG00000250731.1|TPM3P6|GRWD1|GRWD1	968	+	5.5612864	1.4908662	-1.0	-1.0
chr19	53479349	53479544	ENSG00000250731.1|TPM3P6|GRWD1|GRWD1	901	+	5.1600018	1.0029315	-1.0	-1.0
chr19	53507353	53507493	ENSG00000213777.5|AC011487.1|GRWD1|GRWD1	901	+	4.6768985	1.0029315	-1.0	-1.0
chr19	53511967	53512112	ENSG00000213777.5|AC011487.1|GRWD1|GRWD1	901	+	2.4696429	1.0026978	-1.0	-1.0
chr19	53508033	53508133	ENSG00000213777.5|AC011487.1|GRWD1|GRWD1	901	+	4.6572547	1.0029315	-1.0	-1.0
chr19	53512227	53512327	ENSG00000213777.5|AC011487.1|GRWD1|GRWD1	901	+	4.7947607	1.0029315	-1.0	-1.0
chr19	53503801	53504136	ENSG00000213777.5|AC011487.1|GRWD1|GRWD1	903	+	4.5793386	1.0148327	-1.0	-1.0
chr19	53504838	53504943	ENSG00000213777.5|AC011487.1|GRWD1|GRWD1	901	+	4.7260075	1.0029315	-1.0	-1.0
chr19	53555799	53555908	ENSG00000130844.16|ZNF331|GRWD1|GRWD1	937	+	3.3609111	1.2025245	-1.0	-1.0
chr19	53571603	53571730	ENSG00000130844.16|ZNF331|GRWD1|GRWD1	903	+	2.8394985	1.0139726	-1.0	-1.0
chr19	53537252	53537372	ENSG00000130844.16|ZNF331|GRWD1|GRWD1	901	+	5.5651727	1.0029315	-1.0	-1.0
chr19	53576696	53577671	ENSG00000130844.16|ZNF331|GRWD1|GRWD1	951	+	4.2307	1.3126634	-1.0	-1.0
chr19	53578391	53578506	ENSG00000130844.16|ZNF331|GRWD1|GRWD1	901	+	4.8366055	1.0029315	-1.0	-1.0
chr19	53579796	53579906	ENSG00000130844.16|ZNF331|GRWD1|GRWD1	901	+	4.6572547	1.0029315	-1.0	-1.0
chr19	53521650	53522084	ENSG00000130844.16|ZNF331|GRWD1|GRWD1	978	+	4.4156775	1.6518768	-1.0	-1.0
chr19	53538133	53538248	ENSG00000130844.16|ZNF331|GRWD1|GRWD1	901	+	4.915266	1.0029315	-1.0	-1.0
chr19	53521020	53521640	ENSG00000130844.16|ZNF331|GRWD1|GRWD1	959	+	4.130813	1.3892287	-1.0	-1.0
chr19	53538787	53538942	ENSG00000130844.16|ZNF331|GRWD1|GRWD1	929	+	5.5094213	1.1514854	-1.0	-1.0
chr19	53539176	53539401	ENSG00000130844.16|ZNF331|GRWD1|GRWD1	979	+	6.348548	1.6722866	-1.0	-1.0
chr19	53569303	53569385	ENSG00000130844.16|ZNF331|GRWD1|GRWD1	934	+	3.1406155	1.1791857	-1.0	-1.0
chr19	53537497	53537627	ENSG00000130844.16|ZNF331|GRWD1|GRWD1	901	+	5.0439777	1.0029315	-1.0	-1.0
chr19	53578271	53578371	ENSG00000130844.16|ZNF331|GRWD1|GRWD1	901	+	4.657254	1.0029315	-1.0	-1.0
chr19	53577736	53578086	ENSG00000130844.16|ZNF331|GRWD1|GRWD1	978	+	5.571748	1.6509387	-1.0	-1.0
chr19	53539421	53539524	ENSG00000130844.16|ZNF331|GRWD1|GRWD1	901	+	4.7260075	1.0029315	-1.0	-1.0
chr19	53865594	53865694	ENSG00000232324.1|AC008440.3|GRWD1|GRWD1	901	+	2.9801493	1.0029315	-1.0	-1.0
chr19	53873987	53874232	ENSG00000179820.15|MYADM|GRWD1|GRWD1	901	+	2.5171824	1.0062315	-1.0	-1.0
chr19	53874317	53874422	ENSG00000179820.15|MYADM|GRWD1|GRWD1	901	+	2.462465	1.0029315	-1.0	-1.0
chr19	53873527	53873797	ENSG00000179820.15|MYADM|GRWD1|GRWD1	915	+	2.616156	1.0720166	-1.0	-1.0
chr19	53869695	53869838	ENSG00000179820.15|MYADM|GRWD1|GRWD1	901	+	2.513602	1.0029315	-1.0	-1.0
chr19	53870503	53870673	ENSG00000179820.15|MYADM|GRWD1|GRWD1	901	+	4.925058	1.0029315	-1.0	-1.0
chr19	53875817	53875992	ENSG00000179820.15|MYADM|GRWD1|GRWD1	913	+	2.6472306	1.0605285	-1.0	-1.0
chr19	53870743	53870893	ENSG00000179820.15|MYADM|GRWD1|GRWD1	901	+	4.7894382	1.0029315	-1.0	-1.0
chr19	54108023	54108228	ENSG00000170906.15|NDUFA3|GRWD1|GRWD1	901	+	5.177538	1.0029315	-1.0	-1.0
chr19	54103037	54103188	ENSG00000170906.15|NDUFA3|GRWD1|GRWD1	963	+	5.469262	1.4279968	-1.0	-1.0
chr19	54108439	54108726	ENSG00000170906.15|NDUFA3|GRWD1|GRWD1	913	+	3.7824616	1.0617628	-1.0	-1.0
chr19	54109086	54109257	ENSG00000170906.15|NDUFA3|GRWD1|GRWD1	901	+	5.0546737	1.0029315	-1.0	-1.0
chr19	54108233	54108348	ENSG00000170906.15|NDUFA3|GRWD1|GRWD1	901	+	5.002249	1.0029315	-1.0	-1.0
chr19	54105933	54106098	ENSG00000170906.15|NDUFA3|GRWD1|GRWD1	955	+	4.4079294	1.3496258	-1.0	-1.0
chr19	54106763	54107163	ENSG00000170906.15|NDUFA3|GRWD1|GRWD1	942	+	4.773353	1.2329645	-1.0	-1.0
chr19	54115266	54115376	ENSG00000105619.13|TFPT|GRWD1|GRWD1	901	-	4.9587874	1.0029315	-1.0	-1.0
chr19	54114491	54114676	ENSG00000105619.13|TFPT|GRWD1|GRWD1	901	-	4.5898504	1.0029315	-1.0	-1.0
chr19	54108325	54108395	ENSG00000105619.13|TFPT|GRWD1|GRWD1	901	-	5.142689	1.0029315	-1.0	-1.0
chr19	54108075	54108244	ENSG00000105619.13|TFPT|GRWD1|GRWD1	901	-	4.773234	1.0029315	-1.0	-1.0
chr19	54115396	54115606	ENSG00000105619.13|TFPT|GRWD1|GRWD1	901	-	4.8093047	1.0029315	-1.0	-1.0
chr19	54126499	54126617	ENSG00000105618.13|PRPF31|GRWD1|GRWD1	965	+	6.269693	1.4585925	-1.0	-1.0
chr19	54123748	54123913	ENSG00000105618.13|PRPF31|GRWD1|GRWD1	947	+	3.8336067	1.2760601	-1.0	-1.0
chr19	54129056	54129370	ENSG00000105618.13|PRPF31|GRWD1|GRWD1	949	+	4.521206	1.294626	-1.0	-1.0
chr19	54123453	54123560	ENSG00000105618.13|PRPF31|GRWD1|GRWD1	978	+	6.5957594	1.6515573	-1.0	-1.0
chr19	54131306	54131486	ENSG00000105618.13|PRPF31|GRWD1|GRWD1	957	+	4.092277	1.3646684	-1.0	-1.0
chr19	54121859	54121943	ENSG00000105618.13|PRPF31|GRWD1|GRWD1	989	+	5.250228	1.9735233	-1.0	-1.0
chr19	54118572	54118727	ENSG00000105618.13|PRPF31|GRWD1|GRWD1	952	+	4.921172	1.3212502	-1.0	-1.0
chr19	54115674	54115779	ENSG00000105618.13|PRPF31|GRWD1|GRWD1	901	+	5.185555	1.0029315	-1.0	-1.0
chr19	54118240	54118450	ENSG00000105618.13|PRPF31|GRWD1|GRWD1	984	+	5.147487	1.7918501	-1.0	-1.0
chr19	54128552	54128917	ENSG00000105618.13|PRPF31|GRWD1|GRWD1	901	+	5.123789	1.0029315	-1.0	-1.0
chr19	54123329	54123439	ENSG00000105618.13|PRPF31|GRWD1|GRWD1	901	+	4.7030897	1.0029315	-1.0	-1.0
chr19	54128072	54128372	ENSG00000105618.13|PRPF31|GRWD1|GRWD1	975	+	5.4084973	1.6028272	-1.0	-1.0
chr19	54124498	54124656	ENSG00000105618.13|PRPF31|GRWD1|GRWD1	986	+	5.311964	1.8601445	-1.0	-1.0
chr19	54123605	54123748	ENSG00000105618.13|PRPF31|GRWD1|GRWD1	901	+	4.7122574	1.0029315	-1.0	-1.0
chr19	54126617	54126752	ENSG00000105618.13|PRPF31|GRWD1|GRWD1	901	+	5.0313053	1.0029315	-1.0	-1.0
chr19	54122704	54122809	ENSG00000105618.13|PRPF31|GRWD1|GRWD1	901	+	4.6572547	1.0029315	-1.0	-1.0
chr19	54121963	54122063	ENSG00000105618.13|PRPF31|GRWD1|GRWD1	901	+	4.6572547	1.0029315	-1.0	-1.0
chr19	54122496	54122594	ENSG00000105618.13|PRPF31|GRWD1|GRWD1	981	+	4.8468733	1.7210783	-1.0	-1.0
chr19	54148147	54148535	ENSG00000088038.17|CNOT3|GRWD1|GRWD1	951	+	3.8473332	1.3090912	-1.0	-1.0
chr19	54153931	54154121	ENSG00000088038.17|CNOT3|GRWD1|GRWD1	903	+	3.3283062	1.013869	-1.0	-1.0
chr19	54155121	54155221	ENSG00000088038.17|CNOT3|GRWD1|GRWD1	901	+	2.799577	1.0029315	-1.0	-1.0
chr19	54155231	54155651	ENSG00000088038.17|CNOT3|GRWD1|GRWD1	937	+	4.4261117	1.2007457	-1.0	-1.0
chr19	54146503	54146600	ENSG00000088038.17|CNOT3|GRWD1|GRWD1	901	+	4.9202943	1.0029315	-1.0	-1.0
chr19	54152866	54152999	ENSG00000088038.17|CNOT3|GRWD1|GRWD1	975	+	5.21205	1.59785	-1.0	-1.0
chr19	54138523	54138638	ENSG00000088038.17|CNOT3|GRWD1|GRWD1	901	+	4.6916313	1.0029315	-1.0	-1.0
chr19	54145422	54145541	ENSG00000088038.17|CNOT3|GRWD1|GRWD1	901	+	4.8231506	1.0029315	-1.0	-1.0
chr19	54145909	54146043	ENSG00000088038.17|CNOT3|GRWD1|GRWD1	986	+	5.4567356	1.8416926	-1.0	-1.0
chr19	54144236	54144332	ENSG00000088038.17|CNOT3|GRWD1|GRWD1	968	+	3.629653	1.4893713	-1.0	-1.0
chr19	54145541	54145817	ENSG00000088038.17|CNOT3|GRWD1|GRWD1	990	+	5.906184	2.0153162	-1.0	-1.0
chr19	54142455	54142725	ENSG00000088038.17|CNOT3|GRWD1|GRWD1	901	+	4.7513347	1.0029315	-1.0	-1.0
chr19	54143516	54143659	ENSG00000088038.17|CNOT3|GRWD1|GRWD1	901	+	4.8880243	1.0026815	-1.0	-1.0
chr19	54149203	54149318	ENSG00000088038.17|CNOT3|GRWD1|GRWD1	901	+	4.726008	1.0029315	-1.0	-1.0
chr19	54147867	54148012	ENSG00000088038.17|CNOT3|GRWD1|GRWD1	901	+	4.716186	1.0029315	-1.0	-1.0
chr19	54152225	54152325	ENSG00000088038.17|CNOT3|GRWD1|GRWD1	939	+	3.0012133	1.2170907	-1.0	-1.0
chr19	54154171	54154271	ENSG00000088038.17|CNOT3|GRWD1|GRWD1	901	+	4.657254	1.0029315	-1.0	-1.0
chr19	54143659	54144129	ENSG00000088038.17|CNOT3|GRWD1|GRWD1	960	+	4.8168416	1.3949671	-1.0	-1.0
chr19	54144767	54144877	ENSG00000088038.17|CNOT3|GRWD1|GRWD1	901	+	4.6572547	1.0029315	-1.0	-1.0
chr19	54153002	54153082	ENSG00000088038.17|CNOT3|GRWD1|GRWD1	900	+	5.3353357	1.0013539	-1.0	-1.0
chr19	54146672	54146777	ENSG00000088038.17|CNOT3|GRWD1|GRWD1	901	+	5.583266	1.0029315	-1.0	-1.0
chr19	54142865	54143003	ENSG00000088038.17|CNOT3|GRWD1|GRWD1	977	+	4.16534	1.6324989	-1.0	-1.0
chr19	54148619	54148729	ENSG00000088038.17|CNOT3|GRWD1|GRWD1	901	+	2.9330895	1.0029315	-1.0	-1.0
chr19	54152651	54152761	ENSG00000088038.17|CNOT3|GRWD1|GRWD1	901	+	4.7489257	1.0029315	-1.0	-1.0
chr19	54154861	54155061	ENSG00000088038.17|CNOT3|GRWD1|GRWD1	901	+	5.02002	1.0029315	-1.0	-1.0
chr19	54147482	54147602	ENSG00000088038.17|CNOT3|GRWD1|GRWD1	901	+	5.334207	1.0029315	-1.0	-1.0
chr19	54149559	54149758	ENSG00000088038.17|CNOT3|GRWD1|GRWD1	985	+	5.6275682	1.831679	-1.0	-1.0
chr19	54153496	54153896	ENSG00000088038.17|CNOT3|GRWD1|GRWD1	919	+	4.3683825	1.0906798	-1.0	-1.0
chr19	54153398	54153496	ENSG00000088038.17|CNOT3|GRWD1|GRWD1	901	+	4.6572547	1.0029315	-1.0	-1.0
chr19	54143441	54143516	ENSG00000088038.17|CNOT3|GRWD1|GRWD1	918	+	2.8926883	1.0839446	-1.0	-1.0
chr19	54137727	54137993	ENSG00000088038.17|CNOT3|GRWD1|GRWD1	964	+	4.0527997	1.4431874	-1.0	-1.0
chr19	54146600	54146657	ENSG00000088038.17|CNOT3|GRWD1|GRWD1	971	+	4.4472666	1.5349168	-1.0	-1.0
chr19	54152325	54152427	ENSG00000088038.17|CNOT3|GRWD1|GRWD1	901	+	5.242226	1.0029315	-1.0	-1.0
chr19	54143118	54143186	ENSG00000088038.17|CNOT3|GRWD1|GRWD1	958	+	4.25023	1.377065	-1.0	-1.0
chr19	54147277	54147472	ENSG00000088038.17|CNOT3|GRWD1|GRWD1	901	+	3.5542486	1.0029315	-1.0	-1.0
chr19	54148783	54148893	ENSG00000088038.17|CNOT3|GRWD1|GRWD1	901	+	4.70309	1.0029315	-1.0	-1.0
chr19	54144407	54144512	ENSG00000088038.17|CNOT3|GRWD1|GRWD1	901	+	4.657253	1.0029315	-1.0	-1.0
chr19	54146947	54147152	ENSG00000088038.17|CNOT3|GRWD1|GRWD1	901	+	5.3425064	1.0029315	-1.0	-1.0
chr19	54145817	54145909	ENSG00000088038.17|CNOT3|GRWD1|GRWD1	901	+	3.7995691	1.0029315	-1.0	-1.0
chr19	54152427	54152626	ENSG00000088038.17|CNOT3|GRWD1|GRWD1	968	+	5.216791	1.4902304	-1.0	-1.0
chr19	54146163	54146273	ENSG00000088038.17|CNOT3|GRWD1|GRWD1	901	+	4.7834272	1.0029315	-1.0	-1.0
chr19	54158140	54158270	ENSG00000105617.3|LENG1|GRWD1|GRWD1	901	-	4.7537627	1.0029315	-1.0	-1.0
chr19	54157160	54157260	ENSG00000105617.3|LENG1|GRWD1|GRWD1	901	-	4.6572547	1.0029315	-1.0	-1.0
chr19	54155665	54155775	ENSG00000105617.3|LENG1|GRWD1|GRWD1	901	-	4.79077	1.0029315	-1.0	-1.0
chr19	54156887	54157025	ENSG00000105617.3|LENG1|GRWD1|GRWD1	901	-	5.4448795	1.0029315	-1.0	-1.0
chr19	54155780	54155935	ENSG00000105617.3|LENG1|GRWD1|GRWD1	921	-	5.4843655	1.1010255	-1.0	-1.0
chr19	54158281	54158406	ENSG00000105617.3|LENG1|GRWD1|GRWD1	901	-	5.3635497	1.0029315	-1.0	-1.0
chr19	54159563	54159718	ENSG00000105617.3|LENG1|GRWD1|GRWD1	948	-	4.1204615	1.2811632	-1.0	-1.0
chr19	54155535	54155665	ENSG00000105617.3|LENG1|GRWD1|GRWD1	901	-	4.657254	1.0029315	-1.0	-1.0
chr19	54179036	54179141	ENSG00000125505.16|MBOAT7|GRWD1|GRWD1	901	-	4.9152665	1.0029315	-1.0	-1.0
chr19	54174121	54174221	ENSG00000125505.16|MBOAT7|GRWD1|GRWD1	901	-	5.4228	1.0029315	-1.0	-1.0
chr19	54179456	54179606	ENSG00000125505.16|MBOAT7|GRWD1|GRWD1	901	-	5.046955	1.0029315	-1.0	-1.0
chr19	54187080	54187309	ENSG00000125505.16|MBOAT7|GRWD1|GRWD1	902	-	3.4914315	1.01021	-1.0	-1.0
chr19	54180471	54180881	ENSG00000125505.16|MBOAT7|GRWD1|GRWD1	920	-	4.2714767	1.0952516	-1.0	-1.0
chr19	54179696	54179806	ENSG00000125505.16|MBOAT7|GRWD1|GRWD1	901	-	5.2090473	1.0029315	-1.0	-1.0
chr19	54180146	54180251	ENSG00000125505.16|MBOAT7|GRWD1|GRWD1	901	-	3.3185532	1.0022414	-1.0	-1.0
chr19	54181026	54181133	ENSG00000125505.16|MBOAT7|GRWD1|GRWD1	901	-	3.6825442	1.0029315	-1.0	-1.0
chr19	54179991	54180096	ENSG00000125505.16|MBOAT7|GRWD1|GRWD1	901	-	4.6572547	1.0029315	-1.0	-1.0
chr19	54183530	54183675	ENSG00000125505.16|MBOAT7|GRWD1|GRWD1	916	-	3.6621547	1.0776252	-1.0	-1.0
chr19	54183750	54183960	ENSG00000125505.16|MBOAT7|GRWD1|GRWD1	901	-	4.754899	1.0029315	-1.0	-1.0
chr19	54179156	54179336	ENSG00000125505.16|MBOAT7|GRWD1|GRWD1	901	-	5.1790314	1.0029315	-1.0	-1.0
chr19	54188236	54188412	ENSG00000125505.16|MBOAT7|GRWD1|GRWD1	901	-	5.5298996	1.0029315	-1.0	-1.0
chr19	54178776	54178996	ENSG00000125505.16|MBOAT7|GRWD1|GRWD1	940	-	3.3874848	1.2213993	-1.0	-1.0
chr19	54190267	54190452	ENSG00000170892.10|TSEN34|GRWD1|GRWD1	901	+	4.892991	1.0029315	-1.0	-1.0
chr19	54192260	54192360	ENSG00000170892.10|TSEN34|GRWD1|GRWD1	901	+	5.242226	1.0029315	-1.0	-1.0
chr19	54193364	54193474	ENSG00000170892.10|TSEN34|GRWD1|GRWD1	901	+	5.273263	1.0029315	-1.0	-1.0
chr19	54193254	54193354	ENSG00000170892.10|TSEN34|GRWD1|GRWD1	901	+	2.8468828	1.0029315	-1.0	-1.0
chr19	54191637	54191917	ENSG00000170892.10|TSEN34|GRWD1|GRWD1	941	+	5.0633125	1.2302539	-1.0	-1.0
chr19	54192115	54192245	ENSG00000170892.10|TSEN34|GRWD1|GRWD1	930	+	4.714592	1.1564441	-1.0	-1.0
chr19	54201571	54201721	ENSG00000170889.13|RPS9|GRWD1|GRWD1	901	+	2.8668387	1.0029315	-1.0	-1.0
chr19	54201132	54201281	ENSG00000170889.13|RPS9|GRWD1|GRWD1	940	+	2.7081585	1.2247359	-1.0	-1.0
chr19	54206880	54207000	ENSG00000170889.13|RPS9|GRWD1|GRWD1	901	+	5.5182796	1.0029315	-1.0	-1.0
chr19	54201006	54201121	ENSG00000170889.13|RPS9|GRWD1|GRWD1	901	+	4.6572547	1.0029315	-1.0	-1.0
chr19	54207350	54207595	ENSG00000170889.13|RPS9|GRWD1|GRWD1	936	+	2.3868382	1.1958027	-1.0	-1.0
chr19	54206635	54206860	ENSG00000170889.13|RPS9|GRWD1|GRWD1	921	+	3.6351018	1.102242	-1.0	-1.0
chr19	54201281	54201471	ENSG00000170889.13|RPS9|GRWD1|GRWD1	901	+	5.04671	1.0029315	-1.0	-1.0
chr19	54431098	54431208	ENSG00000167614.13|TTYH1|GRWD1|GRWD1	901	+	5.173409	1.0029315	-1.0	-1.0
chr19	54422189	54422319	ENSG00000167614.13|TTYH1|GRWD1|GRWD1	901	+	4.657254	1.0029315	-1.0	-1.0
chr19	54434641	54434698	ENSG00000227407.1|AC245884.1|GRWD1|GRWD1	901	-	5.920303	1.0029315	-1.0	-1.0
chr19	54444812	54445162	ENSG00000226696.5|LENG8-AS1|GRWD1|GRWD1	920	-	2.990375	1.0992813	-1.0	-1.0
chr19	54448184	54448294	ENSG00000226696.5|LENG8-AS1|GRWD1|GRWD1	901	-	3.329739	1.0029315	-1.0	-1.0
chr19	54453941	54454041	ENSG00000167615.16|LENG8|GRWD1|GRWD1	901	+	4.6572547	1.0029315	-1.0	-1.0
chr19	54458933	54459033	ENSG00000167615.16|LENG8|GRWD1|GRWD1	900	+	2.2265918	1.0015827	-1.0	-1.0
chr19	54456515	54456630	ENSG00000167615.16|LENG8|GRWD1|GRWD1	901	+	4.791768	1.0029315	-1.0	-1.0
chr19	54452650	54452752	ENSG00000167615.16|LENG8|GRWD1|GRWD1	972	+	3.2354083	1.5470209	-1.0	-1.0
chr19	54460288	54460403	ENSG00000167615.16|LENG8|GRWD1|GRWD1	901	+	2.2741504	1.0029315	-1.0	-1.0
chr19	54460468	54460608	ENSG00000167615.16|LENG8|GRWD1|GRWD1	901	+	2.4891675	1.0029315	-1.0	-1.0
chr19	54458102	54458227	ENSG00000167615.16|LENG8|GRWD1|GRWD1	999	+	5.5606937	3.276009	-1.0	-1.0
chr19	54461173	54461618	ENSG00000167615.16|LENG8|GRWD1|GRWD1	985	+	3.6181097	1.820269	-1.0	-1.0
chr19	54458002	54458102	ENSG00000167615.16|LENG8|GRWD1|GRWD1	901	+	4.657254	1.0029315	-1.0	-1.0
chr19	54454682	54454787	ENSG00000167615.16|LENG8|GRWD1|GRWD1	901	+	4.6572547	1.0029315	-1.0	-1.0
chr19	54458313	54458633	ENSG00000167615.16|LENG8|GRWD1|GRWD1	998	+	4.0445414	2.648478	-1.0	-1.0
chr19	54449141	54449310	ENSG00000167615.16|LENG8|GRWD1|GRWD1	943	+	3.0108702	1.2473097	-1.0	-1.0
chr19	54454950	54455092	ENSG00000167615.16|LENG8|GRWD1|GRWD1	996	+	5.7092457	2.3617053	-1.0	-1.0
chr19	54457933	54458002	ENSG00000167615.16|LENG8|GRWD1|GRWD1	986	+	4.341147	1.8662949	-1.0	-1.0
chr19	54454429	54454682	ENSG00000167615.16|LENG8|GRWD1|GRWD1	966	+	3.431904	1.4729831	-1.0	-1.0
chr19	54458232	54458313	ENSG00000167615.16|LENG8|GRWD1|GRWD1	901	+	5.7947707	1.0029315	-1.0	-1.0
chr19	54455363	54455567	ENSG00000167615.16|LENG8|GRWD1|GRWD1	979	+	3.723606	1.6719425	-1.0	-1.0
chr19	54455966	54456245	ENSG00000167615.16|LENG8|GRWD1|GRWD1	985	+	5.320146	1.8340486	-1.0	-1.0
chr19	54451991	54452267	ENSG00000167615.16|LENG8|GRWD1|GRWD1	972	+	3.6092837	1.5590026	-1.0	-1.0
chr19	54456665	54456921	ENSG00000167615.16|LENG8|GRWD1|GRWD1	969	+	3.469336	1.5119735	-1.0	-1.0
chr19	54459513	54459628	ENSG00000167615.16|LENG8|GRWD1|GRWD1	901	+	3.6280446	1.0029315	-1.0	-1.0
chr19	54453545	54453656	ENSG00000167615.16|LENG8|GRWD1|GRWD1	901	+	2.4328337	1.0029315	-1.0	-1.0
chr19	54451289	54451382	ENSG00000167615.16|LENG8|GRWD1|GRWD1	954	+	3.0965621	1.3374995	-1.0	-1.0
chr19	54454136	54454386	ENSG00000167615.16|LENG8|GRWD1|GRWD1	901	+	4.674443	1.0029315	-1.0	-1.0
chr19	54457606	54457736	ENSG00000167615.16|LENG8|GRWD1|GRWD1	901	+	4.882717	1.0029315	-1.0	-1.0
chr19	54455102	54455363	ENSG00000167615.16|LENG8|GRWD1|GRWD1	901	+	4.671533	1.0029315	-1.0	-1.0
chr19	54457746	54457848	ENSG00000167615.16|LENG8|GRWD1|GRWD1	987	+	3.9300048	1.8953841	-1.0	-1.0
chr19	54456324	54456465	ENSG00000167615.16|LENG8|GRWD1|GRWD1	958	+	3.2880318	1.37879	-1.0	-1.0
chr19	54460618	54461068	ENSG00000167615.16|LENG8|GRWD1|GRWD1	968	+	3.1750782	1.4882611	-1.0	-1.0
chr19	54455687	54455966	ENSG00000167615.16|LENG8|GRWD1|GRWD1	926	+	3.9826672	1.1292006	-1.0	-1.0
chr19	54456921	54457161	ENSG00000167615.16|LENG8|GRWD1|GRWD1	901	+	4.7416997	1.0029315	-1.0	-1.0
chr19	54453447	54453545	ENSG00000167615.16|LENG8|GRWD1|GRWD1	901	+	5.0357733	1.0029315	-1.0	-1.0
chr19	55046979	55047384	ENSG00000267149.2|AC011476.2|GRWD1|GRWD1	918	-	5.0153127	1.0848452	-1.0	-1.0
chr19	55048658	55048758	ENSG00000267149.2|AC011476.2|GRWD1|GRWD1	931	-	4.1021314	1.161637	-1.0	-1.0
chr19	55045164	55045294	ENSG00000267149.2|AC011476.2|GRWD1|GRWD1	901	-	2.8466325	1.0029315	-1.0	-1.0
chr19	55041457	55041597	ENSG00000267149.2|AC011476.2|GRWD1|GRWD1	901	-	4.769848	1.0029315	-1.0	-1.0
chr19	55047386	55047488	ENSG00000267149.2|AC011476.2|GRWD1|GRWD1	912	-	3.8232217	1.0570716	-1.0	-1.0
chr19	55047673	55048268	ENSG00000267149.2|AC011476.2|GRWD1|GRWD1	901	-	4.930963	1.0048579	-1.0	-1.0
chr19	55045309	55045419	ENSG00000267149.2|AC011476.2|GRWD1|GRWD1	901	-	4.916942	1.0029315	-1.0	-1.0
chr19	55044687	55044904	ENSG00000267149.2|AC011476.2|GRWD1|GRWD1	901	-	5.203588	1.0029315	-1.0	-1.0
chr19	55048328	55048541	ENSG00000267149.2|AC011476.2|GRWD1|GRWD1	985	-	6.5242624	1.8361238	-1.0	-1.0
chr19	55044904	55045114	ENSG00000267149.2|AC011476.2|GRWD1|GRWD1	923	-	5.632868	1.1149279	-1.0	-1.0
chr19	55044928	55045153	ENSG00000160439.15|RDH13|GRWD1|GRWD1	920	-	5.636388	1.0962566	-1.0	-1.0
chr19	55046979	55047094	ENSG00000160439.15|RDH13|GRWD1|GRWD1	901	-	4.726008	1.0029315	-1.0	-1.0
chr19	55041457	55041597	ENSG00000160439.15|RDH13|GRWD1|GRWD1	901	-	4.769848	1.0029315	-1.0	-1.0
chr19	55059156	55059275	ENSG00000160439.15|RDH13|GRWD1|GRWD1	928	-	5.852394	1.1431012	-1.0	-1.0
chr19	55045309	55045419	ENSG00000160439.15|RDH13|GRWD1|GRWD1	901	-	4.916942	1.0029315	-1.0	-1.0
chr19	55045163	55045309	ENSG00000160439.15|RDH13|GRWD1|GRWD1	901	-	2.9269884	1.0029315	-1.0	-1.0
chr19	55047673	55048045	ENSG00000160439.15|RDH13|GRWD1|GRWD1	901	-	5.017401	1.0029315	-1.0	-1.0
chr19	55048656	55048763	ENSG00000160439.15|RDH13|GRWD1|GRWD1	931	-	4.1021314	1.1616024	-1.0	-1.0
chr19	55048328	55048541	ENSG00000160439.15|RDH13|GRWD1|GRWD1	985	-	6.5242624	1.8359748	-1.0	-1.0
chr19	55044683	55044923	ENSG00000160439.15|RDH13|GRWD1|GRWD1	901	-	5.1567807	1.0029315	-1.0	-1.0
chr19	55047109	55047488	ENSG00000160439.15|RDH13|GRWD1|GRWD1	929	-	5.1989417	1.1464307	-1.0	-1.0
chr19	55062967	55063142	ENSG00000160439.15|RDH13|GRWD1|GRWD1	901	-	5.6075344	1.002537	-1.0	-1.0
chr19	55048050	55048257	ENSG00000160439.15|RDH13|GRWD1|GRWD1	901	-	4.4577055	1.0029315	-1.0	-1.0
chr19	55056652	55056808	ENSG00000160439.15|RDH13|GRWD1|GRWD1	934	-	4.2862234	1.1808028	-1.0	-1.0
chr19	55096335	55096845	ENSG00000125503.12|PPP1R12C|GRWD1|GRWD1	923	-	5.3608212	1.1133053	-1.0	-1.0
chr19	55093015	55093233	ENSG00000125503.12|PPP1R12C|GRWD1|GRWD1	948	-	4.1013036	1.2839651	-1.0	-1.0
chr19	55096050	55096270	ENSG00000125503.12|PPP1R12C|GRWD1|GRWD1	974	-	4.2301154	1.5788175	-1.0	-1.0
chr19	55092775	55092868	ENSG00000125503.12|PPP1R12C|GRWD1|GRWD1	901	-	2.8926864	1.0029315	-1.0	-1.0
chr19	55117247	55117559	ENSG00000125503.12|PPP1R12C|GRWD1|GRWD1	916	-	3.2595716	1.0752115	-1.0	-1.0
chr19	55099375	55099505	ENSG00000125503.12|PPP1R12C|GRWD1|GRWD1	901	-	4.73583	1.0029315	-1.0	-1.0
chr19	55103408	55103563	ENSG00000125503.12|PPP1R12C|GRWD1|GRWD1	958	-	4.3235106	1.3738915	-1.0	-1.0
chr19	55098599	55098783	ENSG00000125503.12|PPP1R12C|GRWD1|GRWD1	901	-	4.420858	1.0029315	-1.0	-1.0
chr19	55094344	55094435	ENSG00000125503.12|PPP1R12C|GRWD1|GRWD1	958	-	3.7255754	1.3758096	-1.0	-1.0
chr19	55098950	55099090	ENSG00000125503.12|PPP1R12C|GRWD1|GRWD1	990	-	7.059299	2.014936	-1.0	-1.0
chr19	55095290	55095358	ENSG00000125503.12|PPP1R12C|GRWD1|GRWD1	957	-	6.2422314	1.3668723	-1.0	-1.0
chr19	55094440	55094610	ENSG00000125503.12|PPP1R12C|GRWD1|GRWD1	901	-	4.726008	1.0029315	-1.0	-1.0
chr19	55097849	55098319	ENSG00000125503.12|PPP1R12C|GRWD1|GRWD1	920	-	4.4921274	1.0944675	-1.0	-1.0
chr19	55098444	55098589	ENSG00000125503.12|PPP1R12C|GRWD1|GRWD1	901	-	3.350868	1.0029315	-1.0	-1.0
chr19	55091705	55091805	ENSG00000125503.12|PPP1R12C|GRWD1|GRWD1	901	-	5.035773	1.0029315	-1.0	-1.0
chr19	55117026	55117126	ENSG00000125503.12|PPP1R12C|GRWD1|GRWD1	901	-	4.6572547	1.0029315	-1.0	-1.0
chr19	55112415	55112850	ENSG00000125503.12|PPP1R12C|GRWD1|GRWD1	946	-	4.7305746	1.2687024	-1.0	-1.0
chr19	55091858	55091909	ENSG00000125503.12|PPP1R12C|GRWD1|GRWD1	930	-	3.8926785	1.1543486	-1.0	-1.0
chr19	55092221	55092598	ENSG00000125503.12|PPP1R12C|GRWD1|GRWD1	969	-	5.5414867	1.5126692	-1.0	-1.0
chr19	55095866	55095940	ENSG00000125503.12|PPP1R12C|GRWD1|GRWD1	937	-	4.021961	1.1981763	-1.0	-1.0
chr19	55094660	55094915	ENSG00000125503.12|PPP1R12C|GRWD1|GRWD1	921	-	3.479309	1.1000749	-1.0	-1.0
chr19	55095444	55095603	ENSG00000125503.12|PPP1R12C|GRWD1|GRWD1	978	-	4.8299985	1.6500558	-1.0	-1.0
chr19	55090917	55091457	ENSG00000125503.12|PPP1R12C|GRWD1|GRWD1	956	-	4.87701	1.3605257	-1.0	-1.0
chr19	55091649	55091700	ENSG00000125503.12|PPP1R12C|GRWD1|GRWD1	976	-	6.3797345	1.6196	-1.0	-1.0
chr19	55156260	55156445	ENSG00000129991.12|TNNI3|GRWD1|GRWD1	901	-	4.699476	1.0029315	-1.0	-1.0
chr19	55156332	55156442	ENSG00000267110.1|AC010327.1|GRWD1|GRWD1	901	-	4.657253	1.0029315	-1.0	-1.0
chr19	55186229	55186329	ENSG00000080031.9|PTPRH|GRWD1|GRWD1	901	-	2.4776518	1.0029315	-1.0	-1.0
chr19	55187858	55187968	ENSG00000080031.9|PTPRH|GRWD1|GRWD1	901	-	4.7489247	1.0029315	-1.0	-1.0
chr19	55207006	55207116	ENSG00000080031.9|PTPRH|GRWD1|GRWD1	901	-	5.035772	1.0029315	-1.0	-1.0
chr19	55194193	55194293	ENSG00000080031.9|PTPRH|GRWD1|GRWD1	905	-	3.0890849	1.022257	-1.0	-1.0
chr19	55205365	55205592	ENSG00000080031.9|PTPRH|GRWD1|GRWD1	908	-	3.4824321	1.0366949	-1.0	-1.0
chr19	55186359	55186463	ENSG00000080031.9|PTPRH|GRWD1|GRWD1	901	-	2.9998457	1.0029315	-1.0	-1.0
chr19	55182035	55182151	ENSG00000080031.9|PTPRH|GRWD1|GRWD1	939	-	5.702448	1.2154702	-1.0	-1.0
chr19	55196521	55196661	ENSG00000080031.9|PTPRH|GRWD1|GRWD1	919	-	3.0901644	1.0918137	-1.0	-1.0
chr19	55198977	55199217	ENSG00000080031.9|PTPRH|GRWD1|GRWD1	901	-	5.194207	1.0029315	-1.0	-1.0
chr19	55202060	55202200	ENSG00000080031.9|PTPRH|GRWD1|GRWD1	901	-	2.550392	1.0060585	-1.0	-1.0
chr19	55188077	55188168	ENSG00000080031.9|PTPRH|GRWD1|GRWD1	969	-	3.9370809	1.509627	-1.0	-1.0
chr19	55196873	55196973	ENSG00000080031.9|PTPRH|GRWD1|GRWD1	901	-	5.0357723	1.0029315	-1.0	-1.0
chr19	55207125	55207265	ENSG00000080031.9|PTPRH|GRWD1|GRWD1	906	-	2.7661538	1.0263543	-1.0	-1.0
chr19	55186463	55186540	ENSG00000080031.9|PTPRH|GRWD1|GRWD1	901	-	2.958778	1.0029315	-1.0	-1.0
chr19	55206748	55206913	ENSG00000080031.9|PTPRH|GRWD1|GRWD1	901	-	3.7146814	1.0029315	-1.0	-1.0
chr19	55197116	55197401	ENSG00000080031.9|PTPRH|GRWD1|GRWD1	922	-	3.150566	1.1058384	-1.0	-1.0
chr19	55191662	55191741	ENSG00000080031.9|PTPRH|GRWD1|GRWD1	901	-	2.8186886	1.0029315	-1.0	-1.0
chr19	55205143	55205253	ENSG00000080031.9|PTPRH|GRWD1|GRWD1	901	-	5.035772	1.0029315	-1.0	-1.0
chr19	55185501	55185651	ENSG00000080031.9|PTPRH|GRWD1|GRWD1	923	-	3.0862684	1.1141973	-1.0	-1.0
chr19	55203786	55204048	ENSG00000080031.9|PTPRH|GRWD1|GRWD1	901	-	3.1489275	1.003286	-1.0	-1.0
chr19	55185682	55185861	ENSG00000080031.9|PTPRH|GRWD1|GRWD1	931	-	3.478014	1.1638843	-1.0	-1.0
chr19	55198642	55198907	ENSG00000080031.9|PTPRH|GRWD1|GRWD1	942	-	3.470677	1.2400178	-1.0	-1.0
chr19	55200240	55200502	ENSG00000080031.9|PTPRH|GRWD1|GRWD1	937	-	3.4668772	1.2035041	-1.0	-1.0
chr19	55193646	55193911	ENSG00000080031.9|PTPRH|GRWD1|GRWD1	964	-	5.5460415	1.4468967	-1.0	-1.0
chr19	55229163	55229264	ENSG00000180089.5|TMEM86B|GRWD1|GRWD1	901	-	3.4776413	1.0029315	-1.0	-1.0
chr19	55228483	55228643	ENSG00000180089.5|TMEM86B|GRWD1|GRWD1	901	-	2.5776975	1.0029315	-1.0	-1.0
chr19	55227368	55227543	ENSG00000180089.5|TMEM86B|GRWD1|GRWD1	924	-	2.9860327	1.117798	-1.0	-1.0
chr19	55228653	55228803	ENSG00000180089.5|TMEM86B|GRWD1|GRWD1	924	-	3.5022597	1.1203982	-1.0	-1.0
chr19	55228098	55228478	ENSG00000180089.5|TMEM86B|GRWD1|GRWD1	926	-	3.1944087	1.1335009	-1.0	-1.0
chr19	55226968	55227288	ENSG00000180089.5|TMEM86B|GRWD1|GRWD1	931	-	3.7867217	1.1630839	-1.0	-1.0
chr19	55228483	55228643	ENSG00000276570.1|AC010327.5|GRWD1|GRWD1	901	-	2.5776975	1.0029315	-1.0	-1.0
chr19	55227368	55227543	ENSG00000276570.1|AC010327.5|GRWD1|GRWD1	924	-	2.9860327	1.1190823	-1.0	-1.0
chr19	55228653	55228803	ENSG00000276570.1|AC010327.5|GRWD1|GRWD1	924	-	3.5022597	1.1203834	-1.0	-1.0
chr19	55229888	55230068	ENSG00000276570.1|AC010327.5|GRWD1|GRWD1	935	-	3.4094105	1.1869551	-1.0	-1.0
chr19	55228098	55228478	ENSG00000276570.1|AC010327.5|GRWD1|GRWD1	926	-	3.1944087	1.1336728	-1.0	-1.0
chr19	55229678	55229778	ENSG00000276570.1|AC010327.5|GRWD1|GRWD1	901	-	5.3353367	1.0029315	-1.0	-1.0
chr19	55229443	55229673	ENSG00000276570.1|AC010327.5|GRWD1|GRWD1	901	-	4.6801724	1.0029315	-1.0	-1.0
chr19	55229163	55229273	ENSG00000276570.1|AC010327.5|GRWD1|GRWD1	901	-	3.4357977	1.0029315	-1.0	-1.0
chr19	55241964	55242165	ENSG00000105063.18|PPP6R1|GRWD1|GRWD1	901	-	3.0897696	1.0029315	-1.0	-1.0
chr19	55230254	55230449	ENSG00000105063.18|PPP6R1|GRWD1|GRWD1	924	-	3.5915449	1.1182629	-1.0	-1.0
chr19	55258619	55258995	ENSG00000105063.18|PPP6R1|GRWD1|GRWD1	932	-	2.9458013	1.1666963	-1.0	-1.0
chr19	55232074	55232434	ENSG00000105063.18|PPP6R1|GRWD1|GRWD1	921	-	3.4291492	1.1050788	-1.0	-1.0
chr19	55235059	55235159	ENSG00000105063.18|PPP6R1|GRWD1|GRWD1	901	-	4.6572547	1.0029315	-1.0	-1.0
chr19	55240590	55240770	ENSG00000105063.18|PPP6R1|GRWD1|GRWD1	901	-	4.8949275	1.0029315	-1.0	-1.0
chr19	55240235	55240300	ENSG00000105063.18|PPP6R1|GRWD1|GRWD1	988	-	4.3077245	1.9059764	-1.0	-1.0
chr19	55239985	55240114	ENSG00000105063.18|PPP6R1|GRWD1|GRWD1	970	-	3.6612804	1.5282074	-1.0	-1.0
chr19	55236597	55236821	ENSG00000105063.18|PPP6R1|GRWD1|GRWD1	966	-	3.2552245	1.4666605	-1.0	-1.0
chr19	55240300	55240590	ENSG00000105063.18|PPP6R1|GRWD1|GRWD1	974	-	6.3645606	1.5794095	-1.0	-1.0
chr19	55239825	55239911	ENSG00000105063.18|PPP6R1|GRWD1|GRWD1	943	-	3.400483	1.2456529	-1.0	-1.0
chr19	55242375	55242555	ENSG00000105063.18|PPP6R1|GRWD1|GRWD1	958	-	3.0022163	1.3718026	-1.0	-1.0
chr19	55239593	55239688	ENSG00000105063.18|PPP6R1|GRWD1|GRWD1	989	-	4.1310925	1.9395863	-1.0	-1.0
chr19	55231409	55231491	ENSG00000105063.18|PPP6R1|GRWD1|GRWD1	930	-	2.785775	1.1554267	-1.0	-1.0
chr19	55230612	55230684	ENSG00000105063.18|PPP6R1|GRWD1|GRWD1	915	-	3.3521173	1.0684158	-1.0	-1.0
chr19	55239028	55239505	ENSG00000105063.18|PPP6R1|GRWD1|GRWD1	950	-	5.120692	1.2974844	-1.0	-1.0
chr19	55240114	55240235	ENSG00000105063.18|PPP6R1|GRWD1|GRWD1	921	-	3.012938	1.1029797	-1.0	-1.0
chr19	55245119	55245185	ENSG00000105063.18|PPP6R1|GRWD1|GRWD1	936	-	2.9283133	1.1923836	-1.0	-1.0
chr19	55237800	55238030	ENSG00000105063.18|PPP6R1|GRWD1|GRWD1	901	-	4.839915	1.0029315	-1.0	-1.0
chr19	55246876	55247186	ENSG00000105063.18|PPP6R1|GRWD1|GRWD1	979	-	3.936543	1.6855901	-1.0	-1.0
chr19	55244998	55245098	ENSG00000105063.18|PPP6R1|GRWD1|GRWD1	901	-	4.657253	1.0029315	-1.0	-1.0
chr19	55230773	55230884	ENSG00000105063.18|PPP6R1|GRWD1|GRWD1	901	-	3.0884483	1.0029315	-1.0	-1.0
chr19	55241639	55241829	ENSG00000105063.18|PPP6R1|GRWD1|GRWD1	962	-	4.7865047	1.4229532	-1.0	-1.0
chr19	55231801	55231982	ENSG00000105063.18|PPP6R1|GRWD1|GRWD1	961	-	3.6083465	1.4107932	-1.0	-1.0
chr19	55245264	55245402	ENSG00000105063.18|PPP6R1|GRWD1|GRWD1	972	-	3.7158728	1.5588082	-1.0	-1.0
chr19	55232609	55232714	ENSG00000105063.18|PPP6R1|GRWD1|GRWD1	901	-	4.978034	1.0029315	-1.0	-1.0
chr19	55241391	55241476	ENSG00000105063.18|PPP6R1|GRWD1|GRWD1	915	-	2.7802148	1.0700423	-1.0	-1.0
chr19	55237570	55237765	ENSG00000105063.18|PPP6R1|GRWD1|GRWD1	901	-	4.7923665	1.0029315	-1.0	-1.0
chr19	55258279	55258429	ENSG00000105063.18|PPP6R1|GRWD1|GRWD1	901	-	4.674443	1.0029315	-1.0	-1.0
chr19	55229889	55230069	ENSG00000105063.18|PPP6R1|GRWD1|GRWD1	935	-	3.4322574	1.186814	-1.0	-1.0
chr19	55241476	55241639	ENSG00000105063.18|PPP6R1|GRWD1|GRWD1	965	-	3.4950273	1.4552915	-1.0	-1.0
chr19	55242165	55242368	ENSG00000105063.18|PPP6R1|GRWD1|GRWD1	969	-	3.694928	1.5049106	-1.0	-1.0
chr19	55245185	55245264	ENSG00000105063.18|PPP6R1|GRWD1|GRWD1	901	-	5.5832663	1.0029315	-1.0	-1.0
chr19	55241238	55241391	ENSG00000105063.18|PPP6R1|GRWD1|GRWD1	958	-	4.417249	1.3791382	-1.0	-1.0
chr19	55245491	55245678	ENSG00000105063.18|PPP6R1|GRWD1|GRWD1	982	-	4.284438	1.7454555	-1.0	-1.0
chr19	55236821	55236912	ENSG00000105063.18|PPP6R1|GRWD1|GRWD1	901	-	5.142689	1.0029315	-1.0	-1.0
chr19	55236970	55237280	ENSG00000105063.18|PPP6R1|GRWD1|GRWD1	901	-	4.8881507	1.0029315	-1.0	-1.0
chr19	55240944	55241074	ENSG00000105063.18|PPP6R1|GRWD1|GRWD1	970	-	3.6670735	1.51608	-1.0	-1.0
chr19	55245788	55246008	ENSG00000105063.18|PPP6R1|GRWD1|GRWD1	901	-	5.0231857	1.0029315	-1.0	-1.0
chr19	55279398	55279498	ENSG00000133265.10|HSPBP1|GRWD1|GRWD1	901	-	4.657253	1.0029315	-1.0	-1.0
chr19	55266130	55266235	ENSG00000133265.10|HSPBP1|GRWD1|GRWD1	901	-	4.6572547	1.0029315	-1.0	-1.0
chr19	55262465	55262575	ENSG00000133265.10|HSPBP1|GRWD1|GRWD1	901	-	4.8784494	1.0029315	-1.0	-1.0
chr19	55265277	55265377	ENSG00000133265.10|HSPBP1|GRWD1|GRWD1	901	-	4.6572547	1.0029315	-1.0	-1.0
chr19	55279603	55279703	ENSG00000133265.10|HSPBP1|GRWD1|GRWD1	901	-	3.5365345	1.0029315	-1.0	-1.0
chr19	55274455	55274555	ENSG00000133265.10|HSPBP1|GRWD1|GRWD1	901	-	4.6572547	1.0029315	-1.0	-1.0
chr19	55302751	55302866	ENSG00000160469.16|BRSK1|GRWD1|GRWD1	901	+	4.6572547	1.0029315	-1.0	-1.0
chr19	55333903	55334033	ENSG00000180061.9|TMEM150B|GRWD1|GRWD1	901	-	4.8647833	1.0029315	-1.0	-1.0
chr19	55342105	55342365	ENSG00000133247.13|KMT5C|GRWD1|GRWD1	930	+	4.608767	1.1558948	-1.0	-1.0
chr19	55347535	55347735	ENSG00000133247.13|KMT5C|GRWD1|GRWD1	901	+	4.724297	1.0029315	-1.0	-1.0
chr19	55341615	55341730	ENSG00000133247.13|KMT5C|GRWD1|GRWD1	901	+	4.657254	1.0029315	-1.0	-1.0
chr19	55342415	55342617	ENSG00000133247.13|KMT5C|GRWD1|GRWD1	901	+	5.099969	1.0029315	-1.0	-1.0
chr19	55347165	55347295	ENSG00000133247.13|KMT5C|GRWD1|GRWD1	901	+	4.9934716	1.0029315	-1.0	-1.0
chr19	55347380	55347485	ENSG00000133247.13|KMT5C|GRWD1|GRWD1	901	+	5.4227996	1.0029315	-1.0	-1.0
chr19	55341770	55342100	ENSG00000133247.13|KMT5C|GRWD1|GRWD1	957	+	4.595904	1.3662584	-1.0	-1.0
chr19	55342741	55342896	ENSG00000133247.13|KMT5C|GRWD1|GRWD1	946	+	4.859191	1.2673659	-1.0	-1.0
chr19	55343611	55343941	ENSG00000133247.13|KMT5C|GRWD1|GRWD1	968	+	6.148953	1.4960252	-1.0	-1.0
chr19	55343176	55343281	ENSG00000133247.13|KMT5C|GRWD1|GRWD1	901	+	4.920293	1.0029315	-1.0	-1.0
chr19	55346202	55346349	ENSG00000133247.13|KMT5C|GRWD1|GRWD1	918	+	3.1382377	1.0873182	-1.0	-1.0
chr19	55346499	55346724	ENSG00000133247.13|KMT5C|GRWD1|GRWD1	923	+	4.5789704	1.1109717	-1.0	-1.0
chr19	55343381	55343501	ENSG00000133247.13|KMT5C|GRWD1|GRWD1	901	+	4.739758	1.0029315	-1.0	-1.0
chr19	55389309	55389414	ENSG00000108107.14|RPL28|GRWD1|GRWD1	901	+	4.6572547	1.0029315	-1.0	-1.0
chr19	55387834	55388149	ENSG00000108107.14|RPL28|GRWD1|GRWD1	931	+	4.27958	1.1630597	-1.0	-1.0
chr19	55386569	55386779	ENSG00000108107.14|RPL28|GRWD1|GRWD1	921	+	4.4568453	1.1046379	-1.0	-1.0
chr19	55387669	55387829	ENSG00000108107.14|RPL28|GRWD1|GRWD1	904	+	3.00589	1.0162272	-1.0	-1.0
chr19	55387534	55387634	ENSG00000108107.14|RPL28|GRWD1|GRWD1	901	+	3.3521104	1.0029315	-1.0	-1.0
chr19	55388539	55388679	ENSG00000108107.14|RPL28|GRWD1|GRWD1	901	+	4.8246474	1.0029315	-1.0	-1.0
chr19	55385944	55386199	ENSG00000108107.14|RPL28|GRWD1|GRWD1	917	+	4.982119	1.0797164	-1.0	-1.0
chr19	55386844	55386944	ENSG00000108107.14|RPL28|GRWD1|GRWD1	901	+	5.242226	1.0029315	-1.0	-1.0
chr19	55387319	55387419	ENSG00000108107.14|RPL28|GRWD1|GRWD1	901	+	4.794761	1.0029315	-1.0	-1.0
chr19	55387139	55387259	ENSG00000108107.14|RPL28|GRWD1|GRWD1	901	+	4.684756	1.0029315	-1.0	-1.0
chr19	55404297	55404402	ENSG00000108106.13|UBE2S|GRWD1|GRWD1	901	-	4.794761	1.0029315	-1.0	-1.0
chr19	55407586	55407777	ENSG00000108106.13|UBE2S|GRWD1|GRWD1	927	-	5.4975886	1.138943	-1.0	-1.0
chr19	55401549	55401659	ENSG00000108106.13|UBE2S|GRWD1|GRWD1	901	-	4.7489247	1.0029315	-1.0	-1.0
chr19	55461381	55461481	ENSG00000063241.7|ISOC2|GRWD1|GRWD1	901	-	4.6572547	1.0029315	-1.0	-1.0
chr19	55455293	55455453	ENSG00000063241.7|ISOC2|GRWD1|GRWD1	901	-	4.558721	1.0029315	-1.0	-1.0
chr19	55454988	55455148	ENSG00000063241.7|ISOC2|GRWD1|GRWD1	901	-	4.0041504	1.0029315	-1.0	-1.0
chr19	55453099	55453359	ENSG00000063241.7|ISOC2|GRWD1|GRWD1	901	-	3.9930117	1.0028273	-1.0	-1.0
chr19	55455578	55455718	ENSG00000063241.7|ISOC2|GRWD1|GRWD1	901	-	5.010111	1.0029315	-1.0	-1.0
chr19	55483596	55483731	ENSG00000197483.9|ZNF628|GRWD1|GRWD1	901	+	4.6768985	1.0029315	-1.0	-1.0
chr19	55485725	55485855	ENSG00000090971.4|NAT14|GRWD1|GRWD1	901	+	5.3160315	1.0029315	-1.0	-1.0
chr19	55578234	55578399	ENSG00000218891.4|ZNF579|GRWD1|GRWD1	901	-	4.7602654	1.0029315	-1.0	-1.0
chr19	55578029	55578129	ENSG00000218891.4|ZNF579|GRWD1|GRWD1	901	-	4.657254	1.0029315	-1.0	-1.0
chr19	55577234	55577394	ENSG00000218891.4|ZNF579|GRWD1|GRWD1	901	-	4.8474684	1.0029315	-1.0	-1.0
chr19	55615567	55615692	ENSG00000261221.3|ZNF865|GRWD1|GRWD1	901	+	4.76247	1.0029315	-1.0	-1.0
chr19	55614662	55614857	ENSG00000261221.3|ZNF865|GRWD1|GRWD1	901	+	4.73896	1.0029315	-1.0	-1.0
chr19	55615792	55615952	ENSG00000261221.3|ZNF865|GRWD1|GRWD1	901	+	4.774161	1.0029315	-1.0	-1.0
chr19	55616872	55616972	ENSG00000261221.3|ZNF865|GRWD1|GRWD1	901	+	5.5832663	1.0029315	-1.0	-1.0
chr19	55614237	55614367	ENSG00000261221.3|ZNF865|GRWD1|GRWD1	901	+	4.734119	1.0029315	-1.0	-1.0
chr19	55613617	55613822	ENSG00000261221.3|ZNF865|GRWD1|GRWD1	901	+	5.001476	1.0029315	-1.0	-1.0
chr19	55616177	55616382	ENSG00000261221.3|ZNF865|GRWD1|GRWD1	901	+	4.921035	1.0029315	-1.0	-1.0
chr19	55616387	55616577	ENSG00000261221.3|ZNF865|GRWD1|GRWD1	901	+	4.7904844	1.0029315	-1.0	-1.0
chr19	55616047	55616157	ENSG00000261221.3|ZNF865|GRWD1|GRWD1	901	+	4.7947607	1.0029315	-1.0	-1.0
chr19	55613847	55613952	ENSG00000261221.3|ZNF865|GRWD1|GRWD1	901	+	4.6572547	1.0029315	-1.0	-1.0
chr19	55615107	55615302	ENSG00000261221.3|ZNF865|GRWD1|GRWD1	901	+	4.657254	1.0029315	-1.0	-1.0
chr19	55613982	55614162	ENSG00000261221.3|ZNF865|GRWD1|GRWD1	901	+	4.8438406	1.0029315	-1.0	-1.0
chr19	55620771	55620946	ENSG00000179922.5|ZNF784|GRWD1|GRWD1	901	-	4.860615	1.0029315	-1.0	-1.0
chr19	55621021	55621311	ENSG00000179922.5|ZNF784|GRWD1|GRWD1	913	-	4.12843	1.0597957	-1.0	-1.0
chr19	55621846	55621986	ENSG00000179922.5|ZNF784|GRWD1|GRWD1	901	-	4.6725316	1.0029315	-1.0	-1.0
chr19	55640427	55640542	ENSG00000213015.8|ZNF580|GRWD1|GRWD1	901	+	5.1159596	1.0029315	-1.0	-1.0
chr19	55643142	55643297	ENSG00000213015.8|ZNF580|GRWD1|GRWD1	901	+	3.3793528	1.0029315	-1.0	-1.0
chr19	55642617	55642937	ENSG00000213015.8|ZNF580|GRWD1|GRWD1	903	+	3.4288528	1.0133282	-1.0	-1.0
chr19	55640152	55640302	ENSG00000213015.8|ZNF580|GRWD1|GRWD1	901	+	4.8596067	1.0029315	-1.0	-1.0
chr19	55635450	55635665	ENSG00000213015.8|ZNF580|GRWD1|GRWD1	907	+	4.1490536	1.0300807	-1.0	-1.0
chr19	55636747	55636847	ENSG00000213015.8|ZNF580|GRWD1|GRWD1	901	+	4.657254	1.0029315	-1.0	-1.0
chr19	55641060	55641183	ENSG00000213015.8|ZNF580|GRWD1|GRWD1	901	+	3.460982	1.0029315	-1.0	-1.0
chr19	55640427	55640542	ENSG00000171425.9|ZNF581|GRWD1|GRWD1	901	+	5.1159596	1.0029315	-1.0	-1.0
chr19	55635488	55635663	ENSG00000171425.9|ZNF581|GRWD1|GRWD1	907	+	4.0609603	1.0323431	-1.0	-1.0
chr19	55642618	55642813	ENSG00000171425.9|ZNF581|GRWD1|GRWD1	904	+	3.5584514	1.0185266	-1.0	-1.0
chr19	55642838	55642938	ENSG00000171425.9|ZNF581|GRWD1|GRWD1	901	+	2.5556536	1.0029315	-1.0	-1.0
chr19	55644577	55644752	ENSG00000171425.9|ZNF581|GRWD1|GRWD1	949	+	4.2115498	1.2905394	-1.0	-1.0
chr19	55645277	55645377	ENSG00000171425.9|ZNF581|GRWD1|GRWD1	901	+	3.3521104	1.0029315	-1.0	-1.0
chr19	55645137	55645272	ENSG00000171425.9|ZNF581|GRWD1|GRWD1	901	+	5.046997	1.0029315	-1.0	-1.0
chr19	55643143	55643313	ENSG00000171425.9|ZNF581|GRWD1|GRWD1	901	+	3.365421	1.0029315	-1.0	-1.0
chr19	55640157	55640302	ENSG00000171425.9|ZNF581|GRWD1|GRWD1	901	+	4.878134	1.0029315	-1.0	-1.0
chr19	55636747	55636847	ENSG00000171425.9|ZNF581|GRWD1|GRWD1	901	+	4.657254	1.0029315	-1.0	-1.0
chr19	55641060	55641183	ENSG00000171425.9|ZNF581|GRWD1|GRWD1	901	+	3.460982	1.0029315	-1.0	-1.0
chr19	55644827	55644937	ENSG00000171425.9|ZNF581|GRWD1|GRWD1	901	+	5.6326003	1.0029315	-1.0	-1.0
chr19	55649183	55649318	ENSG00000173581.7|CCDC106|GRWD1|GRWD1	901	+	4.7402024	1.0029315	-1.0	-1.0
chr19	55652949	55653109	ENSG00000173581.7|CCDC106|GRWD1|GRWD1	901	+	4.6572537	1.0029315	-1.0	-1.0
chr19	55645138	55645273	ENSG00000173581.7|CCDC106|GRWD1|GRWD1	901	+	5.0437474	1.0029315	-1.0	-1.0
chr19	55652514	55652754	ENSG00000173581.7|CCDC106|GRWD1|GRWD1	901	+	4.721259	1.0029315	-1.0	-1.0
chr19	55644568	55644753	ENSG00000173581.7|CCDC106|GRWD1|GRWD1	946	+	4.0905704	1.2708607	-1.0	-1.0
chr19	55642618	55642813	ENSG00000173581.7|CCDC106|GRWD1|GRWD1	904	+	3.5584514	1.0185266	-1.0	-1.0
chr19	55642838	55642938	ENSG00000173581.7|CCDC106|GRWD1|GRWD1	901	+	2.5556536	1.0029315	-1.0	-1.0
chr19	55645278	55645378	ENSG00000173581.7|CCDC106|GRWD1|GRWD1	901	+	3.3521104	1.0029315	-1.0	-1.0
chr19	55648533	55648738	ENSG00000173581.7|CCDC106|GRWD1|GRWD1	901	+	4.9121184	1.0029315	-1.0	-1.0
chr19	55648773	55648893	ENSG00000173581.7|CCDC106|GRWD1|GRWD1	901	+	4.9162717	1.0029315	-1.0	-1.0
chr19	55649373	55649655	ENSG00000173581.7|CCDC106|GRWD1|GRWD1	915	+	5.5029826	1.06939	-1.0	-1.0
chr19	55644828	55644973	ENSG00000173581.7|CCDC106|GRWD1|GRWD1	901	+	5.045699	1.0029315	-1.0	-1.0
chr19	55641061	55641181	ENSG00000173581.7|CCDC106|GRWD1|GRWD1	901	+	3.4554288	1.0029315	-1.0	-1.0
chr19	55643143	55643298	ENSG00000173581.7|CCDC106|GRWD1|GRWD1	901	+	3.3734634	1.0029315	-1.0	-1.0
chr19	55662371	55662498	ENSG00000063244.12|U2AF2|GRWD1|GRWD1	955	+	6.152549	1.345278	-1.0	-1.0
chr19	55674618	55674715	ENSG00000063244.12|U2AF2|GRWD1|GRWD1	901	+	3.477641	1.0029315	-1.0	-1.0
chr19	55663605	55663830	ENSG00000063244.12|U2AF2|GRWD1|GRWD1	983	+	3.7310934	1.7697059	-1.0	-1.0
chr19	55662498	55662613	ENSG00000063244.12|U2AF2|GRWD1|GRWD1	994	+	4.4077425	2.2275891	-1.0	-1.0
chr19	55668669	55668865	ENSG00000063244.12|U2AF2|GRWD1|GRWD1	964	+	3.2830627	1.4459834	-1.0	-1.0
chr19	55668506	55668586	ENSG00000063244.12|U2AF2|GRWD1|GRWD1	995	+	5.052555	2.3021538	-1.0	-1.0
chr19	55666674	55666794	ENSG00000063244.12|U2AF2|GRWD1|GRWD1	901	+	4.657254	1.0029315	-1.0	-1.0
chr19	55654145	55655153	ENSG00000063244.12|U2AF2|GRWD1|GRWD1	990	+	4.601211	1.978958	-1.0	-1.0
chr19	55659111	55659207	ENSG00000063244.12|U2AF2|GRWD1|GRWD1	904	+	2.951582	1.0166578	-1.0	-1.0
chr19	55660515	55660619	ENSG00000063244.12|U2AF2|GRWD1|GRWD1	998	+	4.7640944	2.6107798	-1.0	-1.0
chr19	55660176	55660481	ENSG00000063244.12|U2AF2|GRWD1|GRWD1	913	+	2.7661154	1.0600682	-1.0	-1.0
chr19	55661770	55661880	ENSG00000063244.12|U2AF2|GRWD1|GRWD1	954	+	3.6572044	1.3334711	-1.0	-1.0
chr19	55668374	55668494	ENSG00000063244.12|U2AF2|GRWD1|GRWD1	901	+	4.7672596	1.0029315	-1.0	-1.0
chr19	55669443	55669692	ENSG00000063244.12|U2AF2|GRWD1|GRWD1	989	+	3.8485773	1.9621186	-1.0	-1.0
chr19	55666369	55666524	ENSG00000063244.12|U2AF2|GRWD1|GRWD1	901	+	5.255523	1.0029315	-1.0	-1.0
chr19	55659500	55659600	ENSG00000063244.12|U2AF2|GRWD1|GRWD1	901	+	4.657253	1.0029315	-1.0	-1.0
chr19	55670497	55670612	ENSG00000063244.12|U2AF2|GRWD1|GRWD1	901	+	4.8834033	1.0029315	-1.0	-1.0
chr19	55660485	55660515	ENSG00000063244.12|U2AF2|GRWD1|GRWD1	901	+	3.3521104	1.0029315	-1.0	-1.0
chr19	55660005	55660176	ENSG00000063244.12|U2AF2|GRWD1|GRWD1	901	+	4.79134	1.0029315	-1.0	-1.0
chr19	55669082	55669181	ENSG00000063244.12|U2AF2|GRWD1|GRWD1	968	+	3.3630092	1.4987247	-1.0	-1.0
chr19	55658413	55658543	ENSG00000063244.12|U2AF2|GRWD1|GRWD1	901	+	5.082257	1.0029315	-1.0	-1.0
chr19	55668985	55669082	ENSG00000063244.12|U2AF2|GRWD1|GRWD1	901	+	2.524958	1.0029315	-1.0	-1.0
chr19	55658588	55658778	ENSG00000063244.12|U2AF2|GRWD1|GRWD1	901	+	3.8945286	1.0028503	-1.0	-1.0
chr19	55673933	55674228	ENSG00000063244.12|U2AF2|GRWD1|GRWD1	933	+	3.8430152	1.1724608	-1.0	-1.0
chr19	55661037	55661312	ENSG00000063244.12|U2AF2|GRWD1|GRWD1	972	+	3.4677722	1.5520287	-1.0	-1.0
chr19	55659207	55659345	ENSG00000063244.12|U2AF2|GRWD1|GRWD1	993	+	4.624982	2.1361034	-1.0	-1.0
chr19	55658861	55658976	ENSG00000063244.12|U2AF2|GRWD1|GRWD1	934	+	3.292624	1.1803119	-1.0	-1.0
chr19	55697547	55697692	ENSG00000063245.14|EPN1|GRWD1|GRWD1	901	+	4.7183685	1.0029315	-1.0	-1.0
chr19	55677744	55677844	ENSG00000063245.14|EPN1|GRWD1|GRWD1	901	+	4.657254	1.0029315	-1.0	-1.0
chr19	55697847	55698052	ENSG00000063245.14|EPN1|GRWD1|GRWD1	904	+	4.603404	1.0194986	-1.0	-1.0
chr19	55685425	55685640	ENSG00000063245.14|EPN1|GRWD1|GRWD1	934	+	2.8592024	1.1829401	-1.0	-1.0
chr19	55696032	55696217	ENSG00000063245.14|EPN1|GRWD1|GRWD1	911	+	4.4212656	1.0511125	-1.0	-1.0
chr19	55704842	55704967	ENSG00000063245.14|EPN1|GRWD1|GRWD1	913	+	5.6623793	1.0617548	-1.0	-1.0
chr19	55692950	55693125	ENSG00000063245.14|EPN1|GRWD1|GRWD1	901	+	4.1743746	1.0029315	-1.0	-1.0
chr19	55689296	55689371	ENSG00000063245.14|EPN1|GRWD1|GRWD1	909	+	3.1780882	1.0404961	-1.0	-1.0
chr19	55689184	55689296	ENSG00000063245.14|EPN1|GRWD1|GRWD1	901	+	4.8889103	1.0029315	-1.0	-1.0
chr19	55677119	55677218	ENSG00000063245.14|EPN1|GRWD1|GRWD1	901	+	4.920294	1.0029315	-1.0	-1.0
chr19	55678024	55678129	ENSG00000063245.14|EPN1|GRWD1|GRWD1	901	+	4.657254	1.0029315	-1.0	-1.0
chr19	55678526	55678836	ENSG00000063245.14|EPN1|GRWD1|GRWD1	933	+	2.7038844	1.1771094	-1.0	-1.0
chr19	55705207	55705367	ENSG00000063245.14|EPN1|GRWD1|GRWD1	901	+	4.945838	1.0029315	-1.0	-1.0
chr19	55677889	55677989	ENSG00000063245.14|EPN1|GRWD1|GRWD1	901	+	4.6572547	1.0029315	-1.0	-1.0
chr19	55678329	55678459	ENSG00000063245.14|EPN1|GRWD1|GRWD1	901	+	5.6864505	1.0029315	-1.0	-1.0
chr19	55696832	55696932	ENSG00000063245.14|EPN1|GRWD1|GRWD1	901	+	5.035772	1.0029315	-1.0	-1.0
chr19	55675280	55675385	ENSG00000063245.14|EPN1|GRWD1|GRWD1	901	+	2.5190222	1.0029315	-1.0	-1.0
chr19	55685925	55686115	ENSG00000063245.14|EPN1|GRWD1|GRWD1	901	+	4.853245	1.0029315	-1.0	-1.0
chr19	55678865	55679055	ENSG00000063245.14|EPN1|GRWD1|GRWD1	901	+	5.1474957	1.0029315	-1.0	-1.0
chr19	55689866	55689950	ENSG00000063245.14|EPN1|GRWD1|GRWD1	901	+	2.7000434	1.0029315	-1.0	-1.0
chr19	55695672	55695922	ENSG00000063245.14|EPN1|GRWD1|GRWD1	921	+	5.5557923	1.1048663	-1.0	-1.0
chr19	55685735	55685900	ENSG00000063245.14|EPN1|GRWD1|GRWD1	901	+	5.28051	1.0029315	-1.0	-1.0
chr19	55687450	55687550	ENSG00000063245.14|EPN1|GRWD1|GRWD1	901	+	4.6572547	1.0029315	-1.0	-1.0
chr19	55690735	55690845	ENSG00000063245.14|EPN1|GRWD1|GRWD1	901	+	4.657254	1.0029315	-1.0	-1.0
chr19	55694810	55694983	ENSG00000063245.14|EPN1|GRWD1|GRWD1	937	+	3.413913	1.2040311	-1.0	-1.0
chr19	56093682	56093922	ENSG00000142409.5|ZNF787|GRWD1|GRWD1	933	-	5.715474	1.1754409	-1.0	-1.0
chr19	56088040	56088310	ENSG00000142409.5|ZNF787|GRWD1|GRWD1	901	-	5.316276	1.0029315	-1.0	-1.0
chr19	56103064	56103289	ENSG00000142409.5|ZNF787|GRWD1|GRWD1	910	-	3.0108743	1.0466499	-1.0	-1.0
chr19	56121171	56121280	ENSG00000142409.5|ZNF787|GRWD1|GRWD1	913	-	2.8519723	1.0584238	-1.0	-1.0
chr19	56093497	56093647	ENSG00000142409.5|ZNF787|GRWD1|GRWD1	901	-	4.698506	1.0029315	-1.0	-1.0
chr19	56102944	56103049	ENSG00000142409.5|ZNF787|GRWD1|GRWD1	901	-	4.8575277	1.0029315	-1.0	-1.0
chr19	56088830	56089010	ENSG00000142409.5|ZNF787|GRWD1|GRWD1	901	-	4.5866	1.0029315	-1.0	-1.0
chr19	56088555	56088710	ENSG00000142409.5|ZNF787|GRWD1|GRWD1	901	-	4.760111	1.0029315	-1.0	-1.0
chr19	56154810	56155060	ENSG00000167685.14|ZNF444|GRWD1|GRWD1	950	+	5.6580706	1.2978092	-1.0	-1.0
chr19	56155575	56155745	ENSG00000167685.14|ZNF444|GRWD1|GRWD1	901	+	5.131148	1.0029315	-1.0	-1.0
chr19	56141726	56141794	ENSG00000167685.14|ZNF444|GRWD1|GRWD1	901	+	5.4228005	1.0029315	-1.0	-1.0
chr19	56147684	56147789	ENSG00000167685.14|ZNF444|GRWD1|GRWD1	901	+	3.3521101	1.0029315	-1.0	-1.0
chr19	56147434	56147544	ENSG00000167685.14|ZNF444|GRWD1|GRWD1	901	+	3.329739	1.0029315	-1.0	-1.0
chr19	56154189	56154300	ENSG00000167685.14|ZNF444|GRWD1|GRWD1	901	+	4.723014	1.0029315	-1.0	-1.0
chr19	56158430	56158602	ENSG00000167685.14|ZNF444|GRWD1|GRWD1	922	+	3.0112603	1.1061226	-1.0	-1.0
chr19	56146939	56147204	ENSG00000167685.14|ZNF444|GRWD1|GRWD1	908	+	3.2547855	1.0353559	-1.0	-1.0
chr19	56153939	56154124	ENSG00000167685.14|ZNF444|GRWD1|GRWD1	901	+	2.980715	1.0029315	-1.0	-1.0
chr19	56159733	56159998	ENSG00000167685.14|ZNF444|GRWD1|GRWD1	918	+	3.4226124	1.0853235	-1.0	-1.0
chr19	56155200	56155300	ENSG00000167685.14|ZNF444|GRWD1|GRWD1	901	+	3.2849963	1.0029315	-1.0	-1.0
chr19	56160023	56160123	ENSG00000167685.14|ZNF444|GRWD1|GRWD1	901	+	3.4776413	1.0029315	-1.0	-1.0
chr19	56146222	56146420	ENSG00000167685.14|ZNF444|GRWD1|GRWD1	953	+	3.3048444	1.3239703	-1.0	-1.0
chr19	56155425	56155540	ENSG00000167685.14|ZNF444|GRWD1|GRWD1	923	+	5.043771	1.1155622	-1.0	-1.0
chr19	56221909	56222134	ENSG00000131848.9|ZSCAN5A|GRWD1|GRWD1	901	-	5.1258855	1.0029315	-1.0	-1.0
chr19	56314644	56314859	ENSG00000131848.9|ZSCAN5A|GRWD1|GRWD1	901	-	4.917494	1.0029315	-1.0	-1.0
chr19	56223630	56223795	ENSG00000131848.9|ZSCAN5A|GRWD1|GRWD1	901	-	4.708818	1.0029315	-1.0	-1.0
chr19	56373570	56373675	ENSG00000240225.10|ZNF542P|GRWD1|GRWD1	901	+	4.657253	1.0029315	-1.0	-1.0
chr19	56376866	56376966	ENSG00000240225.10|ZNF542P|GRWD1|GRWD1	901	+	4.657254	1.0029315	-1.0	-1.0
chr19	56373186	56373283	ENSG00000240225.10|ZNF542P|GRWD1|GRWD1	901	+	5.0357723	1.0029315	-1.0	-1.0
chr19	56377001	56377481	ENSG00000240225.10|ZNF542P|GRWD1|GRWD1	901	+	4.9718204	1.0029315	-1.0	-1.0
chr19	56422980	56423080	ENSG00000198440.9|ZNF583|GRWD1|GRWD1	901	+	4.657253	1.0029315	-1.0	-1.0
chr19	56621672	56621882	ENSG00000197951.8|ZNF71|GRWD1|GRWD1	901	+	4.9338083	1.0029315	-1.0	-1.0
chr19	56622817	56622937	ENSG00000197951.8|ZNF71|GRWD1|GRWD1	901	+	4.691631	1.0029315	-1.0	-1.0
chr19	56621437	56621587	ENSG00000197951.8|ZNF71|GRWD1|GRWD1	901	+	4.7170377	1.0029315	-1.0	-1.0
chr19	56621277	56621417	ENSG00000197951.8|ZNF71|GRWD1|GRWD1	901	+	4.8784494	1.0029315	-1.0	-1.0
chr19	56622252	56622422	ENSG00000197951.8|ZNF71|GRWD1|GRWD1	901	+	4.6572547	1.0029315	-1.0	-1.0
chr19	56823589	56823679	ENSG00000269699.5|ZIM2|GRWD1|GRWD1	1000	-	3.8626914	5.4087424	-1.0	-1.0
chr19	56822836	56822936	ENSG00000269699.5|ZIM2|GRWD1|GRWD1	940	-	2.7780478	1.2253057	-1.0	-1.0
chr19	56823964	56824119	ENSG00000269699.5|ZIM2|GRWD1|GRWD1	909	-	3.0550194	1.0394406	-1.0	-1.0
chr19	56781952	56782162	ENSG00000269699.5|ZIM2|GRWD1|GRWD1	939	-	5.844308	1.2151301	-1.0	-1.0
chr19	56840374	56840581	ENSG00000269699.5|ZIM2|GRWD1|GRWD1	901	-	4.5016894	1.0029315	-1.0	-1.0
chr19	56818702	56818977	ENSG00000269699.5|ZIM2|GRWD1|GRWD1	907	-	2.499485	1.0309734	-1.0	-1.0
chr19	56823146	56823246	ENSG00000269699.5|ZIM2|GRWD1|GRWD1	901	-	2.5651147	1.0029315	-1.0	-1.0
chr19	56824514	56824839	ENSG00000269699.5|ZIM2|GRWD1|GRWD1	946	-	2.5968516	1.2691251	-1.0	-1.0
chr19	56822149	56822249	ENSG00000269699.5|ZIM2|GRWD1|GRWD1	901	-	2.7671576	1.0029315	-1.0	-1.0
chr19	56826387	56826463	ENSG00000269699.5|ZIM2|GRWD1|GRWD1	986	-	2.6475785	1.8560623	-1.0	-1.0
chr19	56836017	56836104	ENSG00000269699.5|ZIM2|GRWD1|GRWD1	1000	-	3.771944	7.518562	-1.0	-1.0
chr19	56775076	56775246	ENSG00000269699.5|ZIM2|GRWD1|GRWD1	901	-	4.9631796	1.0029315	-1.0	-1.0
chr19	56821650	56821754	ENSG00000269699.5|ZIM2|GRWD1|GRWD1	1000	-	4.0367546	5.2546043	-1.0	-1.0
chr19	56822666	56822831	ENSG00000269699.5|ZIM2|GRWD1|GRWD1	994	-	3.2448046	2.2428558	-1.0	-1.0
chr19	56822981	56823091	ENSG00000269699.5|ZIM2|GRWD1|GRWD1	901	-	3.3492112	1.0029315	-1.0	-1.0
chr19	56840581	56840729	ENSG00000269699.5|ZIM2|GRWD1|GRWD1	1000	-	3.981394	6.0811243	-1.0	-1.0
chr19	56775346	56775529	ENSG00000269699.5|ZIM2|GRWD1|GRWD1	901	-	4.7783713	1.0029315	-1.0	-1.0
chr19	56823361	56823589	ENSG00000269699.5|ZIM2|GRWD1|GRWD1	942	-	3.4220982	1.2383478	-1.0	-1.0
chr19	56821347	56821650	ENSG00000269699.5|ZIM2|GRWD1|GRWD1	901	-	2.3352163	1.002893	-1.0	-1.0
chr19	56833248	56833483	ENSG00000269699.5|ZIM2|GRWD1|GRWD1	976	-	2.9210157	1.626041	-1.0	-1.0
chr19	56823759	56823879	ENSG00000269699.5|ZIM2|GRWD1|GRWD1	901	-	4.1760726	1.0029315	-1.0	-1.0
chr19	56787486	56787646	ENSG00000269699.5|ZIM2|GRWD1|GRWD1	901	-	4.7651787	1.0029315	-1.0	-1.0
chr19	56818428	56818599	ENSG00000269699.5|ZIM2|GRWD1|GRWD1	938	-	4.0571513	1.2094245	-1.0	-1.0
chr19	56817745	56817838	ENSG00000269699.5|ZIM2|GRWD1|GRWD1	1000	-	4.0605044	4.249134	-1.0	-1.0
chr19	56817838	56817948	ENSG00000269699.5|ZIM2|GRWD1|GRWD1	948	-	3.2284546	1.2832881	-1.0	-1.0
chr19	56818599	56818702	ENSG00000269699.5|ZIM2|GRWD1|GRWD1	1000	-	4.0083704	3.8123941	-1.0	-1.0
chr19	56813276	56817745	ENSG00000269699.5|ZIM2|GRWD1|GRWD1	1000	-	3.5470374	3.6617746	-1.0	-1.0
chr19	56833618	56833753	ENSG00000269699.5|ZIM2|GRWD1|GRWD1	914	-	2.5202084	1.0641848	-1.0	-1.0
chr19	56787086	56787236	ENSG00000269699.5|ZIM2|GRWD1|GRWD1	901	-	4.9374595	1.0029315	-1.0	-1.0
chr19	56824261	56824514	ENSG00000269699.5|ZIM2|GRWD1|GRWD1	1000	-	3.9653552	5.438926	-1.0	-1.0
chr19	56823589	56823679	ENSG00000198300.12|PEG3|GRWD1|GRWD1	1000	-	3.8626914	5.4087424	-1.0	-1.0
chr19	56822752	56822836	ENSG00000198300.12|PEG3|GRWD1|GRWD1	1000	-	3.8828561	4.1731753	-1.0	-1.0
chr19	56822836	56822936	ENSG00000198300.12|PEG3|GRWD1|GRWD1	940	-	2.7780478	1.2253343	-1.0	-1.0
chr19	56823964	56824119	ENSG00000198300.12|PEG3|GRWD1|GRWD1	909	-	3.0550194	1.0394486	-1.0	-1.0
chr19	56818702	56818977	ENSG00000198300.12|PEG3|GRWD1|GRWD1	907	-	2.499485	1.0306495	-1.0	-1.0
chr19	56823146	56823246	ENSG00000198300.12|PEG3|GRWD1|GRWD1	901	-	2.5651147	1.0029315	-1.0	-1.0
chr19	56833642	56833757	ENSG00000198300.12|PEG3|GRWD1|GRWD1	910	-	2.4742818	1.0433533	-1.0	-1.0
chr19	56822149	56822249	ENSG00000198300.12|PEG3|GRWD1|GRWD1	901	-	2.7671576	1.0029315	-1.0	-1.0
chr19	56826387	56826463	ENSG00000198300.12|PEG3|GRWD1|GRWD1	986	-	2.6475785	1.8563259	-1.0	-1.0
chr19	56836017	56836104	ENSG00000198300.12|PEG3|GRWD1|GRWD1	1000	-	3.771944	7.518328	-1.0	-1.0
chr19	56821650	56821754	ENSG00000198300.12|PEG3|GRWD1|GRWD1	1000	-	4.0367546	5.2542734	-1.0	-1.0
chr19	56822991	56823091	ENSG00000198300.12|PEG3|GRWD1|GRWD1	901	-	3.4776413	1.0029315	-1.0	-1.0
chr19	56824261	56824841	ENSG00000198300.12|PEG3|GRWD1|GRWD1	999	-	3.2688	2.9360557	-1.0	-1.0
chr19	56817579	56817745	ENSG00000198300.12|PEG3|GRWD1|GRWD1	982	-	3.7461355	1.7408872	-1.0	-1.0
chr19	56840581	56840728	ENSG00000198300.12|PEG3|GRWD1|GRWD1	1000	-	3.9809191	6.0784125	-1.0	-1.0
chr19	56823361	56823589	ENSG00000198300.12|PEG3|GRWD1|GRWD1	942	-	3.4220982	1.2383016	-1.0	-1.0
chr19	56821347	56821650	ENSG00000198300.12|PEG3|GRWD1|GRWD1	901	-	2.3352163	1.0028995	-1.0	-1.0
chr19	56823759	56823879	ENSG00000198300.12|PEG3|GRWD1|GRWD1	901	-	4.1760726	1.0029315	-1.0	-1.0
chr19	56818428	56818599	ENSG00000198300.12|PEG3|GRWD1|GRWD1	938	-	4.0571513	1.2097479	-1.0	-1.0
chr19	56817745	56817838	ENSG00000198300.12|PEG3|GRWD1|GRWD1	1000	-	4.0605044	4.2487617	-1.0	-1.0
chr19	56840374	56840579	ENSG00000198300.12|PEG3|GRWD1|GRWD1	901	-	4.558463	1.0029315	-1.0	-1.0
chr19	56817838	56817948	ENSG00000198300.12|PEG3|GRWD1|GRWD1	948	-	3.2284546	1.2834707	-1.0	-1.0
chr19	56818599	56818702	ENSG00000198300.12|PEG3|GRWD1|GRWD1	1000	-	4.0083704	3.8128548	-1.0	-1.0
chr19	56813272	56817579	ENSG00000198300.12|PEG3|GRWD1|GRWD1	1000	-	3.5376184	3.7166018	-1.0	-1.0
chr19	56833289	56833420	ENSG00000198300.12|PEG3|GRWD1|GRWD1	991	-	3.5030475	2.041189	-1.0	-1.0
chr19	56841121	56841261	ENSG00000268654.1|MIMT1|GRWD1|GRWD1	901	+	4.902361	1.0029315	-1.0	-1.0
chr19	56841266	56841461	ENSG00000268654.1|MIMT1|GRWD1|GRWD1	901	+	5.0761757	1.0029315	-1.0	-1.0
chr19	57211353	57211453	ENSG00000083844.10|ZNF264|GRWD1|GRWD1	901	+	5.0357733	1.0029315	-1.0	-1.0
chr19	57212208	57212518	ENSG00000083844.10|ZNF264|GRWD1|GRWD1	901	+	4.3999925	1.0029315	-1.0	-1.0
chr19	57191619	57191799	ENSG00000083844.10|ZNF264|GRWD1|GRWD1	901	+	5.159644	1.0029315	-1.0	-1.0
chr19	57211683	57211998	ENSG00000083844.10|ZNF264|GRWD1|GRWD1	901	+	4.9881916	1.0029315	-1.0	-1.0
chr19	57212588	57212728	ENSG00000083844.10|ZNF264|GRWD1|GRWD1	901	+	4.941142	1.0029315	-1.0	-1.0
chr19	57212908	57213048	ENSG00000083844.10|ZNF264|GRWD1|GRWD1	901	+	4.238727	1.0029315	-1.0	-1.0
chr19	57193909	57194054	ENSG00000083844.10|ZNF264|GRWD1|GRWD1	901	+	3.311842	1.0029315	-1.0	-1.0
chr19	57212023	57212198	ENSG00000083844.10|ZNF264|GRWD1|GRWD1	901	+	4.711459	1.0029315	-1.0	-1.0
chr19	57211468	57211593	ENSG00000083844.10|ZNF264|GRWD1|GRWD1	901	+	4.813688	1.0029315	-1.0	-1.0
chr19	57253367	57253532	ENSG00000204524.6|ZNF805|GRWD1|GRWD1	901	+	5.4283767	1.0029315	-1.0	-1.0
chr19	57253727	57254062	ENSG00000204524.6|ZNF805|GRWD1|GRWD1	912	+	5.3127737	1.056705	-1.0	-1.0
chr19	57253147	57253337	ENSG00000204524.6|ZNF805|GRWD1|GRWD1	901	+	5.0481157	1.0029315	-1.0	-1.0
chr19	57248604	57248700	ENSG00000204524.6|ZNF805|GRWD1|GRWD1	901	+	5.035773	1.0029315	-1.0	-1.0
chr19	57254262	57254377	ENSG00000204524.6|ZNF805|GRWD1|GRWD1	901	+	4.7030897	1.0029315	-1.0	-1.0
chr19	57254072	57254232	ENSG00000204524.6|ZNF805|GRWD1|GRWD1	901	+	5.1400757	1.0029315	-1.0	-1.0
chr19	57254392	57254582	ENSG00000204524.6|ZNF805|GRWD1|GRWD1	901	+	4.855743	1.0029315	-1.0	-1.0
chr19	57261843	57262033	ENSG00000268713.1|AC005261.4|GRWD1|GRWD1	901	+	4.827205	1.0029315	-1.0	-1.0
chr19	57284447	57284550	ENSG00000197714.8|ZNF460|GRWD1|GRWD1	901	+	4.7260075	1.0029315	-1.0	-1.0
chr19	57280359	57280469	ENSG00000197714.8|ZNF460|GRWD1|GRWD1	901	+	4.8326144	1.0029315	-1.0	-1.0
chr19	57291393	57292118	ENSG00000197714.8|ZNF460|GRWD1|GRWD1	948	+	3.9075363	1.2858453	-1.0	-1.0
chr19	57292638	57292783	ENSG00000197714.8|ZNF460|GRWD1|GRWD1	901	+	2.9947622	1.0029315	-1.0	-1.0
chr19	57290698	57291353	ENSG00000197714.8|ZNF460|GRWD1|GRWD1	928	+	3.3652983	1.145516	-1.0	-1.0
chr19	57292318	57292633	ENSG00000197714.8|ZNF460|GRWD1|GRWD1	911	+	2.9196026	1.0528654	-1.0	-1.0
chr19	57284550	57284677	ENSG00000197714.8|ZNF460|GRWD1|GRWD1	904	+	2.574945	1.0199668	-1.0	-1.0
chr19	57323696	57323808	ENSG00000178229.7|ZNF543|GRWD1|GRWD1	901	+	5.4215503	1.0029315	-1.0	-1.0
chr19	57327743	57327873	ENSG00000178229.7|ZNF543|GRWD1|GRWD1	901	+	4.8485613	1.0029315	-1.0	-1.0
chr19	57328363	57329403	ENSG00000178229.7|ZNF543|GRWD1|GRWD1	901	+	5.0941734	1.0029315	-1.0	-1.0
chr19	57320508	57320871	ENSG00000178229.7|ZNF543|GRWD1|GRWD1	901	+	4.977542	1.0029315	-1.0	-1.0
chr19	57327898	57328338	ENSG00000178229.7|ZNF543|GRWD1|GRWD1	901	+	4.9727664	1.0029315	-1.0	-1.0
chr19	57357419	57357519	ENSG00000131845.14|ZNF304|GRWD1|GRWD1	901	+	4.657253	1.0029315	-1.0	-1.0
chr19	57363551	57363703	ENSG00000152433.14|ZNF547|GRWD1|GRWD1	901	+	5.409072	1.0029315	-1.0	-1.0
chr19	57364958	57365118	ENSG00000152433.14|ZNF547|GRWD1|GRWD1	901	+	5.030685	1.0029315	-1.0	-1.0
chr19	57363555	57363760	ENSG00000256060.2|AC003002.1|GRWD1|GRWD1	901	+	5.334452	1.0029315	-1.0	-1.0
chr19	57364955	57365120	ENSG00000256060.2|AC003002.1|GRWD1|GRWD1	901	+	4.9969015	1.0029315	-1.0	-1.0
chr19	57363565	57363703	ENSG00000268133.1|AC003002.2|GRWD1|GRWD1	901	+	5.561265	1.0029315	-1.0	-1.0
chr19	57364958	57365123	ENSG00000268133.1|AC003002.2|GRWD1|GRWD1	901	+	5.013833	1.0029315	-1.0	-1.0
chr19	57392913	57393023	ENSG00000268133.1|AC003002.2|GRWD1|GRWD1	901	+	5.047236	1.0029315	-1.0	-1.0
chr19	57397008	57397153	ENSG00000268133.1|AC003002.2|GRWD1|GRWD1	901	+	4.8773317	1.0029315	-1.0	-1.0
chr19	57390863	57390973	ENSG00000268133.1|AC003002.2|GRWD1|GRWD1	901	+	4.8326144	1.0029315	-1.0	-1.0
chr19	57394113	57394278	ENSG00000268133.1|AC003002.2|GRWD1|GRWD1	901	+	4.9820485	1.0029315	-1.0	-1.0
chr19	57389933	57390068	ENSG00000268133.1|AC003002.2|GRWD1|GRWD1	901	+	5.468403	1.0029315	-1.0	-1.0
chr19	57392914	57393024	ENSG00000269533.5|AC003002.4|GRWD1|GRWD1	901	+	5.014057	1.0029315	-1.0	-1.0
chr19	57390859	57390974	ENSG00000269533.5|AC003002.4|GRWD1|GRWD1	901	+	4.757391	1.0029315	-1.0	-1.0
chr19	57398554	57398999	ENSG00000269533.5|AC003002.4|GRWD1|GRWD1	916	+	5.3965526	1.0754373	-1.0	-1.0
chr19	57419714	57419989	ENSG00000269533.5|AC003002.4|GRWD1|GRWD1	914	+	5.3734083	1.0635842	-1.0	-1.0
chr19	57397047	57397152	ENSG00000269533.5|AC003002.4|GRWD1|GRWD1	901	+	4.978033	1.0029315	-1.0	-1.0
chr19	57411207	57411402	ENSG00000269533.5|AC003002.4|GRWD1|GRWD1	901	+	4.782373	1.0029315	-1.0	-1.0
chr19	57389933	57390068	ENSG00000269533.5|AC003002.4|GRWD1|GRWD1	901	+	5.468403	1.0029315	-1.0	-1.0
chr19	57397004	57397154	ENSG00000188785.11|ZNF548|GRWD1|GRWD1	901	+	4.870036	1.0029315	-1.0	-1.0
chr19	57399157	57399257	ENSG00000188785.11|ZNF548|GRWD1|GRWD1	901	+	4.6572547	1.0029315	-1.0	-1.0
chr19	57389934	57390064	ENSG00000188785.11|ZNF548|GRWD1|GRWD1	901	+	5.441565	1.0029315	-1.0	-1.0
chr19	57394112	57394223	ENSG00000188785.11|ZNF548|GRWD1|GRWD1	901	+	5.0357723	1.0029315	-1.0	-1.0
chr19	57390860	57390970	ENSG00000188785.11|ZNF548|GRWD1|GRWD1	901	+	4.79077	1.0029315	-1.0	-1.0
chr19	57398512	57399002	ENSG00000188785.11|ZNF548|GRWD1|GRWD1	915	+	5.3534455	1.0688787	-1.0	-1.0
chr19	57420853	57421018	ENSG00000268533.1|AC003002.3|GRWD1|GRWD1	901	+	4.7529078	1.0029315	-1.0	-1.0
chr19	57411208	57411403	ENSG00000268533.1|AC003002.3|GRWD1|GRWD1	901	+	4.7740316	1.0029315	-1.0	-1.0
chr19	57419713	57420078	ENSG00000268533.1|AC003002.3|GRWD1|GRWD1	929	+	5.5430675	1.1477938	-1.0	-1.0
chr19	57419573	57419688	ENSG00000268533.1|AC003002.3|GRWD1|GRWD1	901	+	4.829263	1.0029315	-1.0	-1.0
chr19	57397008	57397153	ENSG00000268533.1|AC003002.3|GRWD1|GRWD1	901	+	4.869075	1.0029315	-1.0	-1.0
chr19	57398513	57398998	ENSG00000268533.1|AC003002.3|GRWD1|GRWD1	914	+	5.355768	1.0677289	-1.0	-1.0
chr19	57435497	57435652	ENSG00000268533.1|AC003002.3|GRWD1|GRWD1	901	+	5.095179	1.0029315	-1.0	-1.0
chr19	57420108	57420208	ENSG00000268533.1|AC003002.3|GRWD1|GRWD1	901	+	4.657254	1.0029315	-1.0	-1.0
chr19	57421038	57421143	ENSG00000268533.1|AC003002.3|GRWD1|GRWD1	901	+	4.657254	1.0029315	-1.0	-1.0
chr19	57420852	57421017	ENSG00000186272.12|ZNF17|GRWD1|GRWD1	901	+	4.739111	1.0029315	-1.0	-1.0
chr19	57419712	57420077	ENSG00000186272.12|ZNF17|GRWD1|GRWD1	926	+	5.529956	1.1329085	-1.0	-1.0
chr19	57419572	57419687	ENSG00000186272.12|ZNF17|GRWD1|GRWD1	901	+	4.8206377	1.0029315	-1.0	-1.0
chr19	57411207	57411402	ENSG00000186272.12|ZNF17|GRWD1|GRWD1	901	+	4.782373	1.0029315	-1.0	-1.0
chr19	57420107	57420207	ENSG00000186272.12|ZNF17|GRWD1|GRWD1	901	+	4.657254	1.0029315	-1.0	-1.0
chr19	57421037	57421152	ENSG00000186272.12|ZNF17|GRWD1|GRWD1	901	+	4.657254	1.0029315	-1.0	-1.0
chr19	57443295	57443510	ENSG00000186230.6|ZNF749|GRWD1|GRWD1	901	+	4.7698474	1.0029315	-1.0	-1.0
chr19	57435498	57435653	ENSG00000186230.6|ZNF749|GRWD1|GRWD1	901	+	5.1061583	1.0029315	-1.0	-1.0
chr19	57456079	57456179	ENSG00000178201.4|VN1R1|GRWD1|GRWD1	901	-	4.6572547	1.0029315	-1.0	-1.0
chr19	57466549	57466649	ENSG00000268163.1|AC004076.1|GRWD1|GRWD1	901	-	4.6572547	1.0029315	-1.0	-1.0
chr19	57477331	57477501	ENSG00000268163.1|AC004076.1|GRWD1|GRWD1	946	-	4.7121024	1.2704144	-1.0	-1.0
chr19	57465844	57466109	ENSG00000268163.1|AC004076.1|GRWD1|GRWD1	901	-	4.9412346	1.0029315	-1.0	-1.0
chr19	57466704	57466934	ENSG00000268163.1|AC004076.1|GRWD1|GRWD1	920	-	5.6511264	1.0951315	-1.0	-1.0
chr19	57476633	57476672	ENSG00000268163.1|AC004076.1|GRWD1|GRWD1	901	-	4.6572547	1.0029315	-1.0	-1.0
chr19	57466284	57466494	ENSG00000268163.1|AC004076.1|GRWD1|GRWD1	901	-	4.802431	1.0029315	-1.0	-1.0
chr19	57473984	57474179	ENSG00000268163.1|AC004076.1|GRWD1|GRWD1	901	-	5.0472617	1.0029315	-1.0	-1.0
chr19	57477331	57477501	ENSG00000197128.11|ZNF772|GRWD1|GRWD1	946	-	4.7121024	1.2669045	-1.0	-1.0
chr19	57476569	57476672	ENSG00000197128.11|ZNF772|GRWD1|GRWD1	901	-	4.6572547	1.0029315	-1.0	-1.0
chr19	57473985	57474180	ENSG00000197128.11|ZNF772|GRWD1|GRWD1	901	-	5.0462885	1.0029315	-1.0	-1.0
chr19	57466702	57466942	ENSG00000197128.11|ZNF772|GRWD1|GRWD1	915	-	5.527987	1.0698553	-1.0	-1.0
chr19	57487755	57487855	ENSG00000105136.20|ZNF419|GRWD1|GRWD1	901	+	4.657253	1.0029315	-1.0	-1.0
chr19	57494500	57494620	ENSG00000105136.20|ZNF419|GRWD1|GRWD1	901	+	4.739758	1.0029315	-1.0	-1.0
chr19	57492915	57493060	ENSG00000105136.20|ZNF419|GRWD1|GRWD1	901	+	4.9135427	1.0029315	-1.0	-1.0
chr19	57487920	57488020	ENSG00000105136.20|ZNF419|GRWD1|GRWD1	901	+	4.657253	1.0029315	-1.0	-1.0
chr19	57492917	57493057	ENSG00000268107.5|AC003005.1|GRWD1|GRWD1	901	+	4.874884	1.0029315	-1.0	-1.0
chr19	57494497	57494617	ENSG00000268107.5|AC003005.1|GRWD1|GRWD1	901	+	4.7260075	1.0029315	-1.0	-1.0
chr19	57527489	57527594	ENSG00000121406.8|ZNF549|GRWD1|GRWD1	901	+	4.6572547	1.0029315	-1.0	-1.0
chr19	57537688	57537798	ENSG00000121406.8|ZNF549|GRWD1|GRWD1	901	+	4.7489257	1.0029315	-1.0	-1.0
chr19	57539058	57539173	ENSG00000121406.8|ZNF549|GRWD1|GRWD1	901	+	4.6916313	1.0029315	-1.0	-1.0
chr19	57535153	57535270	ENSG00000121406.8|ZNF549|GRWD1|GRWD1	901	+	4.844973	1.0029315	-1.0	-1.0
chr19	57556147	57556360	ENSG00000251369.8|ZNF550|GRWD1|GRWD1	927	-	4.753349	1.134781	-1.0	-1.0
chr19	57546461	57546666	ENSG00000251369.8|ZNF550|GRWD1|GRWD1	901	-	4.604891	1.0029315	-1.0	-1.0
chr19	57542985	57543095	ENSG00000251369.8|ZNF550|GRWD1|GRWD1	901	-	3.3521101	1.0029315	-1.0	-1.0
chr19	57547241	57547466	ENSG00000251369.8|ZNF550|GRWD1|GRWD1	901	-	4.6572547	1.0029315	-1.0	-1.0
chr19	57546721	57546821	ENSG00000251369.8|ZNF550|GRWD1|GRWD1	901	-	3.2849963	1.0029315	-1.0	-1.0
chr19	57547686	57547993	ENSG00000251369.8|ZNF550|GRWD1|GRWD1	901	-	5.235046	1.0029315	-1.0	-1.0
chr19	57546941	57547086	ENSG00000251369.8|ZNF550|GRWD1|GRWD1	901	-	4.755319	1.0029315	-1.0	-1.0
chr19	57559655	57559830	ENSG00000251369.8|ZNF550|GRWD1|GRWD1	934	-	5.8507733	1.1786046	-1.0	-1.0
chr19	57542675	57542945	ENSG00000251369.8|ZNF550|GRWD1|GRWD1	903	-	5.1383433	1.0129344	-1.0	-1.0
chr19	57547506	57547681	ENSG00000251369.8|ZNF550|GRWD1|GRWD1	901	-	5.424139	1.0029315	-1.0	-1.0
chr19	57573475	57573650	ENSG00000083817.8|ZNF416|GRWD1|GRWD1	901	-	4.778665	1.0029315	-1.0	-1.0
chr19	57573120	57573290	ENSG00000083817.8|ZNF416|GRWD1|GRWD1	901	-	4.6687136	1.0029315	-1.0	-1.0
chr19	57588538	57588665	ENSG00000171649.11|ZIK1|GRWD1|GRWD1	901	+	4.753763	1.0029315	-1.0	-1.0
chr19	57604276	57604401	ENSG00000183647.10|ZNF530|GRWD1|GRWD1	901	+	4.7489257	1.0029315	-1.0	-1.0
chr19	57620234	57620369	ENSG00000213762.11|ZNF134|GRWD1|GRWD1	901	+	3.414876	1.0029315	-1.0	-1.0
chr19	57614232	57614503	ENSG00000213762.11|ZNF134|GRWD1|GRWD1	946	+	5.8856745	1.2701555	-1.0	-1.0
chr19	57620399	57621234	ENSG00000213762.11|ZNF134|GRWD1|GRWD1	934	+	5.3888426	1.1779474	-1.0	-1.0
chr19	57621274	57621549	ENSG00000213762.11|ZNF134|GRWD1|GRWD1	956	+	5.9210477	1.3593903	-1.0	-1.0
chr19	57619411	57619541	ENSG00000213762.11|ZNF134|GRWD1|GRWD1	901	+	4.80469	1.0029315	-1.0	-1.0
chr19	57641813	57641913	ENSG00000121417.13|ZNF211|GRWD1|GRWD1	901	+	4.6572547	1.0029315	-1.0	-1.0
chr19	57633166	57633276	ENSG00000121417.13|ZNF211|GRWD1|GRWD1	901	+	5.4228005	1.0029315	-1.0	-1.0
chr19	57640918	57641268	ENSG00000121417.13|ZNF211|GRWD1|GRWD1	901	+	4.9711905	1.0029315	-1.0	-1.0
chr19	57634628	57634743	ENSG00000121417.13|ZNF211|GRWD1|GRWD1	901	+	3.01961	1.0029315	-1.0	-1.0
chr19	57642108	57642393	ENSG00000121417.13|ZNF211|GRWD1|GRWD1	901	+	4.785003	1.0029315	-1.0	-1.0
chr19	57640703	57640833	ENSG00000121417.13|ZNF211|GRWD1|GRWD1	921	+	5.7596207	1.100903	-1.0	-1.0
chr19	57664809	57664949	ENSG00000269097.1|TPRG1LP1|GRWD1|GRWD1	901	+	4.7431965	1.0029315	-1.0	-1.0
chr19	57687935	57688060	ENSG00000204519.10|ZNF551|GRWD1|GRWD1	901	+	4.946253	1.0029315	-1.0	-1.0
chr19	57688235	57688400	ENSG00000204519.10|ZNF551|GRWD1|GRWD1	901	+	4.8093443	1.0029315	-1.0	-1.0
chr19	57682244	57682344	ENSG00000204519.10|ZNF551|GRWD1|GRWD1	901	+	4.6572547	1.0029315	-1.0	-1.0
chr19	57687095	57687275	ENSG00000204519.10|ZNF551|GRWD1|GRWD1	901	+	4.7145486	1.0029315	-1.0	-1.0
chr19	57687280	57687400	ENSG00000204519.10|ZNF551|GRWD1|GRWD1	901	+	4.920293	1.0029315	-1.0	-1.0
chr19	57681968	57682178	ENSG00000204519.10|ZNF551|GRWD1|GRWD1	963	+	5.139604	1.4361908	-1.0	-1.0
chr19	57688065	57688165	ENSG00000204519.10|ZNF551|GRWD1|GRWD1	901	+	4.6572547	1.0029315	-1.0	-1.0
chr19	57687685	57687930	ENSG00000204519.10|ZNF551|GRWD1|GRWD1	901	+	5.069431	1.0029315	-1.0	-1.0
chr19	57686940	57687040	ENSG00000204519.10|ZNF551|GRWD1|GRWD1	901	+	4.6572547	1.0029315	-1.0	-1.0
chr19	57685261	57685385	ENSG00000204519.10|ZNF551|GRWD1|GRWD1	901	+	3.3730323	1.0029315	-1.0	-1.0
chr19	57686530	57686650	ENSG00000204519.10|ZNF551|GRWD1|GRWD1	901	+	5.002836	1.0029315	-1.0	-1.0
chr19	57687934	57688059	ENSG00000269026.2|AC003006.1|GRWD1|GRWD1	901	+	4.965499	1.0029315	-1.0	-1.0
chr19	57685259	57685419	ENSG00000269026.2|AC003006.1|GRWD1|GRWD1	901	+	3.3730323	1.0029315	-1.0	-1.0
chr19	57682244	57682344	ENSG00000269026.2|AC003006.1|GRWD1|GRWD1	901	+	4.6572547	1.0029315	-1.0	-1.0
chr19	57746744	57746844	ENSG00000269026.2|AC003006.1|GRWD1|GRWD1	901	+	4.79476	1.0029315	-1.0	-1.0
chr19	57746851	57747072	ENSG00000269026.2|AC003006.1|GRWD1|GRWD1	905	+	3.1228611	1.0203311	-1.0	-1.0
chr19	57682044	57682179	ENSG00000269026.2|AC003006.1|GRWD1|GRWD1	922	+	3.0490541	1.1086133	-1.0	-1.0
chr19	57686534	57686654	ENSG00000269026.2|AC003006.1|GRWD1|GRWD1	901	+	4.9271326	1.0029315	-1.0	-1.0
chr19	57687684	57687929	ENSG00000269026.2|AC003006.1|GRWD1|GRWD1	901	+	5.0527115	1.0029315	-1.0	-1.0
chr19	57687279	57687399	ENSG00000269026.2|AC003006.1|GRWD1|GRWD1	901	+	4.9433885	1.0029315	-1.0	-1.0
chr19	57688234	57688404	ENSG00000269026.2|AC003006.1|GRWD1|GRWD1	901	+	4.820519	1.0029315	-1.0	-1.0
chr19	57728424	57728594	ENSG00000269026.2|AC003006.1|GRWD1|GRWD1	901	+	5.0379	1.0029315	-1.0	-1.0
chr19	57753290	57753565	ENSG00000269026.2|AC003006.1|GRWD1|GRWD1	943	+	4.139737	1.2431184	-1.0	-1.0
chr19	57687094	57687274	ENSG00000269026.2|AC003006.1|GRWD1|GRWD1	901	+	4.7101417	1.0029315	-1.0	-1.0
chr19	57753923	57754383	ENSG00000152443.12|ZNF776|GRWD1|GRWD1	944	+	4.9915724	1.2535398	-1.0	-1.0
chr19	57753273	57753918	ENSG00000152443.12|ZNF776|GRWD1|GRWD1	937	+	4.3003383	1.1973686	-1.0	-1.0
chr19	57754403	57754668	ENSG00000152443.12|ZNF776|GRWD1|GRWD1	903	+	4.023107	1.0124673	-1.0	-1.0
chr19	57746815	57747091	ENSG00000152443.12|ZNF776|GRWD1|GRWD1	910	+	3.1351607	1.0434585	-1.0	-1.0
chr19	57754698	57754803	ENSG00000152443.12|ZNF776|GRWD1|GRWD1	901	+	3.5070882	1.0029315	-1.0	-1.0
chr19	57755168	57755538	ENSG00000152443.12|ZNF776|GRWD1|GRWD1	919	+	5.6208634	1.0934491	-1.0	-1.0
chr19	57755588	57755758	ENSG00000152443.12|ZNF776|GRWD1|GRWD1	901	+	5.2568808	1.0029315	-1.0	-1.0
chr19	57756868	57756983	ENSG00000152443.12|ZNF776|GRWD1|GRWD1	955	+	6.2363157	1.3490543	-1.0	-1.0
chr19	57754928	57755033	ENSG00000152443.12|ZNF776|GRWD1|GRWD1	901	+	5.192458	1.0029315	-1.0	-1.0
chr19	57819632	57819939	ENSG00000083828.15|ZNF586|GRWD1|GRWD1	962	+	4.02381	1.4186043	-1.0	-1.0
chr19	57786349	57786564	ENSG00000083828.15|ZNF586|GRWD1|GRWD1	901	+	4.858295	1.0029315	-1.0	-1.0
chr19	57790273	57790400	ENSG00000083828.15|ZNF586|GRWD1|GRWD1	961	+	6.2473674	1.4080025	-1.0	-1.0
chr19	57786124	57786339	ENSG00000083828.15|ZNF586|GRWD1|GRWD1	901	+	4.8453226	1.0029315	-1.0	-1.0
chr19	57814642	57814913	ENSG00000178935.5|ZNF552|GRWD1|GRWD1	934	-	4.9132657	1.1774057	-1.0	-1.0
chr19	57813288	57813420	ENSG00000178935.5|ZNF552|GRWD1|GRWD1	901	-	3.1773477	1.0029315	-1.0	-1.0
chr19	57855819	57855984	ENSG00000268750.6|AC010522.1|GRWD1|GRWD1	901	+	5.094144	1.0029315	-1.0	-1.0
chr19	57819718	57819945	ENSG00000268750.6|AC010522.1|GRWD1|GRWD1	967	+	3.5713499	1.4837661	-1.0	-1.0
chr19	57819985	57820105	ENSG00000268750.6|AC010522.1|GRWD1|GRWD1	901	+	4.9239435	1.0029315	-1.0	-1.0
chr19	57820493	57820549	ENSG00000268750.6|AC010522.1|GRWD1|GRWD1	901	+	5.5052624	1.0029315	-1.0	-1.0
chr19	57839027	57839149	ENSG00000268750.6|AC010522.1|GRWD1|GRWD1	901	+	3.6822376	1.0029315	-1.0	-1.0
chr19	57819740	57819940	ENSG00000269343.6|ZNF587B|GRWD1|GRWD1	965	+	3.5019584	1.4568897	-1.0	-1.0
chr19	57819985	57820105	ENSG00000269343.6|ZNF587B|GRWD1|GRWD1	901	+	4.9239435	1.0029315	-1.0	-1.0
chr19	57839027	57839149	ENSG00000269343.6|ZNF587B|GRWD1|GRWD1	901	+	3.6822376	1.0029315	-1.0	-1.0
chr19	57820493	57820549	ENSG00000269343.6|ZNF587B|GRWD1|GRWD1	901	+	5.5052624	1.0029315	-1.0	-1.0
chr19	57859220	57859960	ENSG00000198466.11|ZNF587|GRWD1|GRWD1	918	+	3.2664118	1.0869191	-1.0	-1.0
chr19	57858860	57859065	ENSG00000198466.11|ZNF587|GRWD1|GRWD1	963	+	4.7691846	1.4333047	-1.0	-1.0
chr19	57855818	57855963	ENSG00000198466.11|ZNF587|GRWD1|GRWD1	901	+	5.044864	1.0029315	-1.0	-1.0
chr19	57860410	57860550	ENSG00000198466.11|ZNF587|GRWD1|GRWD1	901	+	3.5393982	1.0029315	-1.0	-1.0
chr19	57860030	57860365	ENSG00000198466.11|ZNF587|GRWD1|GRWD1	938	+	3.1558104	1.2070001	-1.0	-1.0
chr19	57868494	57868619	ENSG00000270804.1|AC010326.4|GRWD1|GRWD1	901	+	5.138606	1.0029315	-1.0	-1.0
chr19	57867899	57868454	ENSG00000270804.1|AC010326.4|GRWD1|GRWD1	949	+	4.1317563	1.2951473	-1.0	-1.0
chr19	57908640	57908885	ENSG00000269476.1|AC010326.2|GRWD1|GRWD1	901	-	5.07708	1.0029315	-1.0	-1.0
chr19	57909320	57909460	ENSG00000269476.1|AC010326.2|GRWD1|GRWD1	901	-	3.3521104	1.0029315	-1.0	-1.0
chr19	57916403	57916588	ENSG00000269476.1|AC010326.2|GRWD1|GRWD1	901	-	4.8041053	1.0029315	-1.0	-1.0
chr19	57908035	57908135	ENSG00000269476.1|AC010326.2|GRWD1|GRWD1	901	-	4.7947607	1.0029315	-1.0	-1.0
chr19	57909025	57909245	ENSG00000269476.1|AC010326.2|GRWD1|GRWD1	901	-	5.277036	1.0029315	-1.0	-1.0
chr19	57909025	57909245	ENSG00000173480.10|ZNF417|GRWD1|GRWD1	901	-	5.297131	1.0029315	-1.0	-1.0
chr19	57916403	57916588	ENSG00000173480.10|ZNF417|GRWD1|GRWD1	901	-	4.803521	1.0029315	-1.0	-1.0
chr19	57908640	57908885	ENSG00000173480.10|ZNF417|GRWD1|GRWD1	901	-	5.060939	1.0029315	-1.0	-1.0
chr19	57909320	57909460	ENSG00000173480.10|ZNF417|GRWD1|GRWD1	901	-	3.3521104	1.0029315	-1.0	-1.0
chr19	57943933	57944060	ENSG00000152454.3|ZNF256|GRWD1|GRWD1	901	-	5.316725	1.0029315	-1.0	-1.0
chr19	57942502	57942642	ENSG00000152454.3|ZNF256|GRWD1|GRWD1	901	-	4.803601	1.0029315	-1.0	-1.0
chr19	57961390	57961495	ENSG00000177025.3|C19orf18|GRWD1|GRWD1	901	-	4.6572547	1.0029315	-1.0	-1.0
chr19	58001231	58001370	ENSG00000166704.11|ZNF606|GRWD1|GRWD1	901	-	5.1526885	1.0029315	-1.0	-1.0
chr19	57979052	57979207	ENSG00000166704.11|ZNF606|GRWD1|GRWD1	901	-	4.838726	1.0029315	-1.0	-1.0
chr19	57979297	57979472	ENSG00000166704.11|ZNF606|GRWD1|GRWD1	901	-	5.3745723	1.0029315	-1.0	-1.0
chr19	57978882	57978987	ENSG00000166704.11|ZNF606|GRWD1|GRWD1	901	-	4.6572547	1.0029315	-1.0	-1.0
chr19	57980092	57980279	ENSG00000166704.11|ZNF606|GRWD1|GRWD1	901	-	5.4753923	1.0029315	-1.0	-1.0
chr19	57988594	57988721	ENSG00000166704.11|ZNF606|GRWD1|GRWD1	910	-	3.2960489	1.0472795	-1.0	-1.0
chr19	57978582	57978867	ENSG00000166704.11|ZNF606|GRWD1|GRWD1	901	-	5.2207236	1.0029315	-1.0	-1.0
chr19	58000623	58000733	ENSG00000166704.11|ZNF606|GRWD1|GRWD1	901	-	4.9587874	1.0029315	-1.0	-1.0
chr19	58002455	58002560	ENSG00000166704.11|ZNF606|GRWD1|GRWD1	901	-	4.8575273	1.0029315	-1.0	-1.0
chr19	57979707	57979862	ENSG00000166704.11|ZNF606|GRWD1|GRWD1	901	-	4.974093	1.0029315	-1.0	-1.0
chr19	58003210	58003340	ENSG00000176593.7|AC008969.1|GRWD1|GRWD1	901	+	4.6965423	1.0029315	-1.0	-1.0
chr19	58009597	58009772	ENSG00000176593.7|AC008969.1|GRWD1|GRWD1	901	+	5.0949826	1.0029315	-1.0	-1.0
chr19	58007312	58007417	ENSG00000176593.7|AC008969.1|GRWD1|GRWD1	901	+	4.6572547	1.0029315	-1.0	-1.0
chr19	58005872	58006062	ENSG00000176593.7|AC008969.1|GRWD1|GRWD1	901	+	5.1485868	1.0029315	-1.0	-1.0
chr19	58007562	58007702	ENSG00000176593.7|AC008969.1|GRWD1|GRWD1	901	+	3.3715827	1.0029315	-1.0	-1.0
chr19	58142556	58142661	ENSG00000181894.14|ZNF329|GRWD1|GRWD1	901	-	4.6572547	1.0029315	-1.0	-1.0
chr19	58128711	58128886	ENSG00000181894.14|ZNF329|GRWD1|GRWD1	901	-	4.7122574	1.0029315	-1.0	-1.0
chr19	58127931	58128116	ENSG00000181894.14|ZNF329|GRWD1|GRWD1	901	-	4.892398	1.0029315	-1.0	-1.0
chr19	58129251	58129431	ENSG00000181894.14|ZNF329|GRWD1|GRWD1	901	-	4.684755	1.0029315	-1.0	-1.0
chr19	58128126	58128296	ENSG00000181894.14|ZNF329|GRWD1|GRWD1	901	-	4.8510046	1.0029315	-1.0	-1.0
chr19	58128351	58128546	ENSG00000181894.14|ZNF329|GRWD1|GRWD1	901	-	4.825747	1.0029315	-1.0	-1.0
chr19	58127611	58127746	ENSG00000181894.14|ZNF329|GRWD1|GRWD1	901	-	4.6572547	1.0029315	-1.0	-1.0
chr19	58213250	58213360	ENSG00000171606.17|ZNF274|GRWD1|GRWD1	901	+	4.7260075	1.0029315	-1.0	-1.0
chr19	58185648	58185893	ENSG00000171606.17|ZNF274|GRWD1|GRWD1	963	+	5.118353	1.4333719	-1.0	-1.0
chr19	58207202	58207347	ENSG00000171606.17|ZNF274|GRWD1|GRWD1	901	+	4.9541054	1.0029315	-1.0	-1.0
chr19	58211512	58211686	ENSG00000171606.17|ZNF274|GRWD1|GRWD1	913	+	4.6827993	1.0580016	-1.0	-1.0
chr19	58210237	58210452	ENSG00000171606.17|ZNF274|GRWD1|GRWD1	904	+	4.6565	1.0194986	-1.0	-1.0
chr19	58212750	58212850	ENSG00000171606.17|ZNF274|GRWD1|GRWD1	901	+	4.657254	1.0029315	-1.0	-1.0
chr19	58210002	58210107	ENSG00000171606.17|ZNF274|GRWD1|GRWD1	901	+	5.4203	1.0029315	-1.0	-1.0
chr19	58183823	58184063	ENSG00000171606.17|ZNF274|GRWD1|GRWD1	945	+	5.308407	1.2567554	-1.0	-1.0
chr19	58183488	58183653	ENSG00000171606.17|ZNF274|GRWD1|GRWD1	901	+	5.0852876	1.0029315	-1.0	-1.0
chr19	58212475	58212740	ENSG00000171606.17|ZNF274|GRWD1|GRWD1	901	+	4.8234577	1.0029315	-1.0	-1.0
chr19	58206719	58207074	ENSG00000171606.17|ZNF274|GRWD1|GRWD1	931	+	4.290346	1.162517	-1.0	-1.0
chr19	58186946	58187042	ENSG00000171606.17|ZNF274|GRWD1|GRWD1	986	+	6.827193	1.8567623	-1.0	-1.0
chr19	58183333	58183478	ENSG00000171606.17|ZNF274|GRWD1|GRWD1	901	+	5.6272683	1.0029315	-1.0	-1.0
chr19	58212200	58212475	ENSG00000171606.17|ZNF274|GRWD1|GRWD1	901	+	4.0629563	1.0029315	-1.0	-1.0
chr19	58212965	58213085	ENSG00000171606.17|ZNF274|GRWD1|GRWD1	901	+	4.8656754	1.0029315	-1.0	-1.0
chr19	58263064	58263209	ENSG00000198131.13|ZNF544|GRWD1|GRWD1	901	+	4.6768985	1.0029315	-1.0	-1.0
chr19	58260764	58260959	ENSG00000198131.13|ZNF544|GRWD1|GRWD1	901	+	4.818879	1.0029315	-1.0	-1.0
chr19	58262904	58263059	ENSG00000198131.13|ZNF544|GRWD1|GRWD1	901	+	5.2403464	1.0029315	-1.0	-1.0
chr19	58261579	58261739	ENSG00000198131.13|ZNF544|GRWD1|GRWD1	910	+	3.7577252	1.0447646	-1.0	-1.0
chr19	58261459	58261574	ENSG00000198131.13|ZNF544|GRWD1|GRWD1	901	+	3.4776413	1.0029315	-1.0	-1.0
chr19	58263424	58263599	ENSG00000198131.13|ZNF544|GRWD1|GRWD1	901	+	4.841238	1.0029315	-1.0	-1.0
chr19	58243961	58244056	ENSG00000198131.13|ZNF544|GRWD1|GRWD1	901	+	2.8468828	1.0029315	-1.0	-1.0
chr19	58244056	58244196	ENSG00000198131.13|ZNF544|GRWD1|GRWD1	901	+	5.028389	1.0029315	-1.0	-1.0
chr19	58261334	58261454	ENSG00000198131.13|ZNF544|GRWD1|GRWD1	901	+	4.7672586	1.0029315	-1.0	-1.0
chr19	58261754	58262224	ENSG00000198131.13|ZNF544|GRWD1|GRWD1	901	+	5.1959085	1.0029315	-1.0	-1.0
chr19	58262264	58262564	ENSG00000198131.13|ZNF544|GRWD1|GRWD1	904	+	4.712668	1.0176225	-1.0	-1.0
chr19	58262599	58262884	ENSG00000198131.13|ZNF544|GRWD1|GRWD1	901	+	4.689245	1.0029315	-1.0	-1.0
chr19	58230393	58230497	ENSG00000198131.13|ZNF544|GRWD1|GRWD1	901	+	5.6087856	1.0029315	-1.0	-1.0
chr19	58246300	58246427	ENSG00000198131.13|ZNF544|GRWD1|GRWD1	969	+	4.4740624	1.510384	-1.0	-1.0
chr19	58261024	58261214	ENSG00000198131.13|ZNF544|GRWD1|GRWD1	901	+	5.00815	1.0029315	-1.0	-1.0
chr19	58246710	58246816	ENSG00000198131.13|ZNF544|GRWD1|GRWD1	972	+	4.563785	1.5516751	-1.0	-1.0
chr19	58229469	58229659	ENSG00000198131.13|ZNF544|GRWD1|GRWD1	901	+	4.255517	1.0029315	-1.0	-1.0
chr19	58263064	58263209	ENSG00000283515.1|AC020915.6|GRWD1|GRWD1	901	+	4.6916313	1.0029315	-1.0	-1.0
chr19	58263424	58263599	ENSG00000283515.1|AC020915.6|GRWD1|GRWD1	901	+	4.841238	1.0029315	-1.0	-1.0
chr19	58262264	58262564	ENSG00000283515.1|AC020915.6|GRWD1|GRWD1	903	+	4.589023	1.0153997	-1.0	-1.0
chr19	58262904	58263059	ENSG00000283515.1|AC020915.6|GRWD1|GRWD1	901	+	5.2403464	1.0029315	-1.0	-1.0
chr19	58260764	58260964	ENSG00000283515.1|AC020915.6|GRWD1|GRWD1	901	+	4.8164673	1.0029315	-1.0	-1.0
chr19	58230393	58230462	ENSG00000283515.1|AC020915.6|GRWD1|GRWD1	901	+	5.7276564	1.0029315	-1.0	-1.0
chr19	58261579	58261739	ENSG00000283515.1|AC020915.6|GRWD1|GRWD1	910	+	3.7577252	1.0447646	-1.0	-1.0
chr19	58314747	58314932	ENSG00000283515.1|AC020915.6|GRWD1|GRWD1	928	+	5.780925	1.1415529	-1.0	-1.0
chr19	58279104	58279214	ENSG00000283515.1|AC020915.6|GRWD1|GRWD1	901	+	4.70309	1.0029315	-1.0	-1.0
chr19	58311306	58311411	ENSG00000283515.1|AC020915.6|GRWD1|GRWD1	901	+	4.6572547	1.0029315	-1.0	-1.0
chr19	58295137	58295377	ENSG00000283515.1|AC020915.6|GRWD1|GRWD1	904	+	4.5101705	1.0189742	-1.0	-1.0
chr19	58295422	58295581	ENSG00000283515.1|AC020915.6|GRWD1|GRWD1	901	+	5.1936054	1.0029315	-1.0	-1.0
chr19	58261334	58261454	ENSG00000283515.1|AC020915.6|GRWD1|GRWD1	901	+	4.7672586	1.0029315	-1.0	-1.0
chr19	58246300	58246427	ENSG00000283515.1|AC020915.6|GRWD1|GRWD1	969	+	4.4740624	1.510384	-1.0	-1.0
chr19	58305321	58305426	ENSG00000283515.1|AC020915.6|GRWD1|GRWD1	901	+	4.8465137	1.0029315	-1.0	-1.0
chr19	58261754	58262224	ENSG00000283515.1|AC020915.6|GRWD1|GRWD1	901	+	5.199874	1.0029315	-1.0	-1.0
chr19	58261024	58261214	ENSG00000283515.1|AC020915.6|GRWD1|GRWD1	901	+	5.00815	1.0029315	-1.0	-1.0
chr19	58314937	58315042	ENSG00000283515.1|AC020915.6|GRWD1|GRWD1	901	+	4.6572547	1.0029315	-1.0	-1.0
chr19	58306087	58306216	ENSG00000283515.1|AC020915.6|GRWD1|GRWD1	973	+	4.413875	1.5747442	-1.0	-1.0
chr19	58312477	58312602	ENSG00000283515.1|AC020915.6|GRWD1|GRWD1	901	+	4.6572547	1.0029315	-1.0	-1.0
chr19	58286031	58286266	ENSG00000283515.1|AC020915.6|GRWD1|GRWD1	901	+	5.316377	1.0029315	-1.0	-1.0
chr19	58306216	58306361	ENSG00000283515.1|AC020915.6|GRWD1|GRWD1	908	+	5.559014	1.0382254	-1.0	-1.0
chr19	58294097	58294227	ENSG00000283515.1|AC020915.6|GRWD1|GRWD1	901	+	5.016617	1.0029315	-1.0	-1.0
chr19	58261459	58261574	ENSG00000283515.1|AC020915.6|GRWD1|GRWD1	901	+	3.4776413	1.0029315	-1.0	-1.0
chr19	58294322	58294617	ENSG00000283515.1|AC020915.6|GRWD1|GRWD1	901	+	4.8235946	1.0029315	-1.0	-1.0
chr19	58262599	58262884	ENSG00000283515.1|AC020915.6|GRWD1|GRWD1	901	+	4.7303724	1.0029315	-1.0	-1.0
chr19	58312165	58312462	ENSG00000283515.1|AC020915.6|GRWD1|GRWD1	972	+	4.962752	1.5457937	-1.0	-1.0
chr19	58229469	58229570	ENSG00000283515.1|AC020915.6|GRWD1|GRWD1	901	+	2.799577	1.0029315	-1.0	-1.0
chr19	58285716	58285926	ENSG00000283515.1|AC020915.6|GRWD1|GRWD1	937	+	3.6442192	1.2019197	-1.0	-1.0
chr19	58306476	58306621	ENSG00000283515.1|AC020915.6|GRWD1|GRWD1	901	+	5.2962403	1.0029315	-1.0	-1.0
chr19	58246710	58246794	ENSG00000283515.1|AC020915.6|GRWD1|GRWD1	975	+	4.5651026	1.6065485	-1.0	-1.0
chr19	58311991	58312146	ENSG00000283515.1|AC020915.6|GRWD1|GRWD1	901	+	4.5311995	1.0029315	-1.0	-1.0
chr19	58295007	58295132	ENSG00000283515.1|AC020915.6|GRWD1|GRWD1	901	+	4.8405685	1.0029315	-1.0	-1.0
chr19	58244056	58244196	ENSG00000283515.1|AC020915.6|GRWD1|GRWD1	901	+	5.028389	1.0029315	-1.0	-1.0
chr19	58278919	58279039	ENSG00000283515.1|AC020915.6|GRWD1|GRWD1	901	+	4.9182835	1.0029315	-1.0	-1.0
chr19	58294692	58294932	ENSG00000283515.1|AC020915.6|GRWD1|GRWD1	901	+	4.306674	1.0025434	-1.0	-1.0
chr19	58243964	58244056	ENSG00000283515.1|AC020915.6|GRWD1|GRWD1	901	+	2.799577	1.0029315	-1.0	-1.0
chr19	58259429	58259569	ENSG00000268516.2|AC020915.4|GRWD1|GRWD1	901	-	4.7546372	1.0029315	-1.0	-1.0
chr19	58259269	58259404	ENSG00000268516.2|AC020915.4|GRWD1|GRWD1	901	-	4.6768985	1.0029315	-1.0	-1.0
chr19	58278527	58278697	ENSG00000268516.2|AC020915.4|GRWD1|GRWD1	901	-	4.9529786	1.0029315	-1.0	-1.0
chr19	58286109	58286205	ENSG00000267216.1|AC020915.2|GRWD1|GRWD1	901	+	5.727657	1.0029315	-1.0	-1.0
chr19	58314747	58314932	ENSG00000267216.1|AC020915.2|GRWD1|GRWD1	928	+	5.780925	1.1410644	-1.0	-1.0
chr19	58311306	58311411	ENSG00000267216.1|AC020915.2|GRWD1|GRWD1	901	+	4.6572547	1.0029315	-1.0	-1.0
chr19	58295137	58295377	ENSG00000267216.1|AC020915.2|GRWD1|GRWD1	904	+	4.5101705	1.0189742	-1.0	-1.0
chr19	58295422	58295581	ENSG00000267216.1|AC020915.2|GRWD1|GRWD1	901	+	5.1936054	1.0029315	-1.0	-1.0
chr19	58279105	58279215	ENSG00000267216.1|AC020915.2|GRWD1|GRWD1	901	+	4.70309	1.0029315	-1.0	-1.0
chr19	58306216	58306356	ENSG00000267216.1|AC020915.2|GRWD1|GRWD1	910	+	5.682505	1.0470489	-1.0	-1.0
chr19	58314937	58315042	ENSG00000267216.1|AC020915.2|GRWD1|GRWD1	901	+	4.6572547	1.0029315	-1.0	-1.0
chr19	58305321	58305426	ENSG00000267216.1|AC020915.2|GRWD1|GRWD1	901	+	4.8465137	1.0029315	-1.0	-1.0
chr19	58312477	58312602	ENSG00000267216.1|AC020915.2|GRWD1|GRWD1	901	+	4.6801724	1.0029315	-1.0	-1.0
chr19	58306087	58306216	ENSG00000267216.1|AC020915.2|GRWD1|GRWD1	973	+	4.413875	1.5767033	-1.0	-1.0
chr19	58294097	58294227	ENSG00000267216.1|AC020915.2|GRWD1|GRWD1	901	+	5.016617	1.0029315	-1.0	-1.0
chr19	58294322	58294617	ENSG00000267216.1|AC020915.2|GRWD1|GRWD1	901	+	4.8235946	1.0029315	-1.0	-1.0
chr19	58312165	58312462	ENSG00000267216.1|AC020915.2|GRWD1|GRWD1	972	+	4.962752	1.5454332	-1.0	-1.0
chr19	58285716	58285843	ENSG00000267216.1|AC020915.2|GRWD1|GRWD1	950	+	3.7217085	1.3003451	-1.0	-1.0
chr19	58306476	58306621	ENSG00000267216.1|AC020915.2|GRWD1|GRWD1	901	+	5.2962403	1.0029315	-1.0	-1.0
chr19	58311991	58312146	ENSG00000267216.1|AC020915.2|GRWD1|GRWD1	901	+	4.5311995	1.0029315	-1.0	-1.0
chr19	58295007	58295132	ENSG00000267216.1|AC020915.2|GRWD1|GRWD1	901	+	4.832934	1.0029315	-1.0	-1.0
chr19	58294692	58294932	ENSG00000267216.1|AC020915.2|GRWD1|GRWD1	901	+	4.4201937	1.0026393	-1.0	-1.0
chr19	58295007	58295132	ENSG00000278129.1|ZNF8|GRWD1|GRWD1	901	+	4.832934	1.0029315	-1.0	-1.0
chr19	58294097	58294227	ENSG00000278129.1|ZNF8|GRWD1|GRWD1	901	+	5.016617	1.0029315	-1.0	-1.0
chr19	58286109	58286205	ENSG00000278129.1|ZNF8|GRWD1|GRWD1	901	+	5.727657	1.0029315	-1.0	-1.0
chr19	58294322	58294617	ENSG00000278129.1|ZNF8|GRWD1|GRWD1	901	+	4.825342	1.0029315	-1.0	-1.0
chr19	58295422	58295587	ENSG00000278129.1|ZNF8|GRWD1|GRWD1	901	+	5.165117	1.0029315	-1.0	-1.0
chr19	58295902	58296002	ENSG00000278129.1|ZNF8|GRWD1|GRWD1	901	+	4.6572547	1.0029315	-1.0	-1.0
chr19	58295137	58295377	ENSG00000278129.1|ZNF8|GRWD1|GRWD1	904	+	4.5101705	1.0189742	-1.0	-1.0
chr19	58285716	58285843	ENSG00000278129.1|ZNF8|GRWD1|GRWD1	950	+	3.7217085	1.3003345	-1.0	-1.0
chr19	58294692	58294932	ENSG00000278129.1|ZNF8|GRWD1|GRWD1	901	+	4.4201937	1.0027782	-1.0	-1.0
chr19	58311989	58312462	ENSG00000142396.10|AC020915.1|GRWD1|GRWD1	962	+	4.7591634	1.4219012	-1.0	-1.0
chr19	58306087	58306357	ENSG00000142396.10|AC020915.1|GRWD1|GRWD1	962	+	5.3961244	1.4253765	-1.0	-1.0
chr19	58314747	58314932	ENSG00000142396.10|AC020915.1|GRWD1|GRWD1	928	+	5.780925	1.1415529	-1.0	-1.0
chr19	58314937	58315042	ENSG00000142396.10|AC020915.1|GRWD1|GRWD1	901	+	4.6572547	1.0029315	-1.0	-1.0
chr19	58306472	58306622	ENSG00000142396.10|AC020915.1|GRWD1|GRWD1	901	+	5.067175	1.0027934	-1.0	-1.0
chr19	58305323	58305428	ENSG00000142396.10|AC020915.1|GRWD1|GRWD1	901	+	4.8465137	1.0029315	-1.0	-1.0
chr19	58311304	58311409	ENSG00000142396.10|AC020915.1|GRWD1|GRWD1	901	+	4.6572547	1.0029315	-1.0	-1.0
chr19	58312477	58312602	ENSG00000142396.10|AC020915.1|GRWD1|GRWD1	901	+	4.6801724	1.0029315	-1.0	-1.0
chr19	58338253	58338353	ENSG00000182318.5|ZSCAN22|GRWD1|GRWD1	901	+	4.657253	1.0029315	-1.0	-1.0
chr19	58335096	58335205	ENSG00000182318.5|ZSCAN22|GRWD1|GRWD1	901	+	4.6572547	1.0029315	-1.0	-1.0
chr19	58356970	58357150	ENSG00000268230.5|AC012313.3|GRWD1|GRWD1	901	-	4.8318834	1.0029315	-1.0	-1.0
chr19	58357355	58357475	ENSG00000268230.5|AC012313.3|GRWD1|GRWD1	901	-	4.79476	1.0029315	-1.0	-1.0
chr19	58347655	58347760	ENSG00000268230.5|AC012313.3|GRWD1|GRWD1	901	-	4.6572547	1.0029315	-1.0	-1.0
chr19	58352037	58352277	ENSG00000268230.5|AC012313.3|GRWD1|GRWD1	901	-	5.173703	1.0029315	-1.0	-1.0
chr19	58352700	58352865	ENSG00000268230.5|AC012313.3|GRWD1|GRWD1	901	-	5.000944	1.0029315	-1.0	-1.0
chr19	58350671	58350916	ENSG00000268230.5|AC012313.3|GRWD1|GRWD1	901	-	5.049599	1.0029315	-1.0	-1.0
chr19	58351455	58351555	ENSG00000268230.5|AC012313.3|GRWD1|GRWD1	901	-	2.4472783	1.0029315	-1.0	-1.0
chr19	58351056	58351256	ENSG00000268230.5|AC012313.3|GRWD1|GRWD1	901	-	4.955351	1.0029315	-1.0	-1.0
chr19	58350139	58350499	ENSG00000268230.5|AC012313.3|GRWD1|GRWD1	901	-	4.658859	1.0029315	-1.0	-1.0
chr19	58352035	58352355	ENSG00000121410.11|A1BG|GRWD1|GRWD1	913	-	4.9598417	1.0612876	-1.0	-1.0
chr19	58350394	58350499	ENSG00000121410.11|A1BG|GRWD1|GRWD1	901	-	2.8468826	1.0029315	-1.0	-1.0
chr19	58352700	58352865	ENSG00000121410.11|A1BG|GRWD1|GRWD1	901	-	5.000944	1.0029315	-1.0	-1.0
chr19	58350137	58350369	ENSG00000121410.11|A1BG|GRWD1|GRWD1	901	-	4.921464	1.0029315	-1.0	-1.0
chr19	58347657	58347762	ENSG00000121410.11|A1BG|GRWD1|GRWD1	901	-	4.6572547	1.0029315	-1.0	-1.0
chr19	58351455	58351555	ENSG00000121410.11|A1BG|GRWD1|GRWD1	901	-	2.4472783	1.0029315	-1.0	-1.0
chr19	58350671	58350916	ENSG00000121410.11|A1BG|GRWD1|GRWD1	901	-	5.0307226	1.0029315	-1.0	-1.0
chr19	58351056	58351256	ENSG00000121410.11|A1BG|GRWD1|GRWD1	901	-	4.955351	1.0029315	-1.0	-1.0
chr19	58356971	58357151	ENSG00000174586.10|ZNF497|GRWD1|GRWD1	901	-	4.825091	1.0029315	-1.0	-1.0
chr19	58357356	58357471	ENSG00000174586.10|ZNF497|GRWD1|GRWD1	901	-	4.79476	1.0029315	-1.0	-1.0
chr19	58362681	58362781	ENSG00000174586.10|ZNF497|GRWD1|GRWD1	901	-	4.6572547	1.0029315	-1.0	-1.0
chr19	58392975	58393110	ENSG00000083845.8|RPS5|GRWD1|GRWD1	934	+	2.579339	1.1781024	-1.0	-1.0
chr19	58394595	58394785	ENSG00000083845.8|RPS5|GRWD1|GRWD1	906	+	2.3814633	1.0269471	-1.0	-1.0
chr19	58393395	58393560	ENSG00000083845.8|RPS5|GRWD1|GRWD1	926	+	2.8862734	1.1293899	-1.0	-1.0
chr19	58392859	58392964	ENSG00000083845.8|RPS5|GRWD1|GRWD1	901	+	5.0892305	1.0029315	-1.0	-1.0
chr19	58387231	58387426	ENSG00000083845.8|RPS5|GRWD1|GRWD1	925	+	2.5034842	1.1272141	-1.0	-1.0
chr19	58388031	58388501	ENSG00000083845.8|RPS5|GRWD1|GRWD1	913	+	3.5460582	1.0599616	-1.0	-1.0
chr19	58407296	58407521	ENSG00000232098.3|AC012313.1|GRWD1|GRWD1	901	-	4.6664214	1.0029315	-1.0	-1.0
chr19	58407017	58407296	ENSG00000232098.3|AC012313.1|GRWD1|GRWD1	913	-	4.487492	1.0623275	-1.0	-1.0
chr19	58406502	58406802	ENSG00000232098.3|AC012313.1|GRWD1|GRWD1	901	-	4.6173644	1.0029315	-1.0	-1.0
chr19	58406822	58406952	ENSG00000232098.3|AC012313.1|GRWD1|GRWD1	901	-	4.810984	1.0029315	-1.0	-1.0
chr19	58408001	58408101	ENSG00000232098.3|AC012313.1|GRWD1|GRWD1	901	-	3.2849963	1.0029315	-1.0	-1.0
chr19	58408236	58408466	ENSG00000232098.3|AC012313.1|GRWD1|GRWD1	926	-	5.4754453	1.1314903	-1.0	-1.0
chr19	58407556	58407701	ENSG00000232098.3|AC012313.1|GRWD1|GRWD1	901	-	4.9141474	1.0029315	-1.0	-1.0
chr19	58417028	58417143	ENSG00000171574.17|ZNF584|GRWD1|GRWD1	901	+	4.7260075	1.0029315	-1.0	-1.0
chr19	58469209	58469306	ENSG00000083812.11|ZNF324|GRWD1|GRWD1	901	+	4.657254	1.0029315	-1.0	-1.0
chr19	58480675	58480785	ENSG00000083838.15|ZNF446|GRWD1|GRWD1	901	+	4.657253	1.0029315	-1.0	-1.0
chr19	58477193	58477348	ENSG00000083838.15|ZNF446|GRWD1|GRWD1	901	+	4.690633	1.0029315	-1.0	-1.0
chr19	58477353	58477463	ENSG00000083838.15|ZNF446|GRWD1|GRWD1	901	+	4.6572547	1.0029315	-1.0	-1.0
chr19	58499114	58499274	ENSG00000083807.9|SLC27A5|GRWD1|GRWD1	901	-	4.3082924	1.0029315	-1.0	-1.0
chr19	58510806	58510971	ENSG00000083807.9|SLC27A5|GRWD1|GRWD1	901	-	4.657253	1.0029315	-1.0	-1.0
chr19	58481292	58481452	ENSG00000083807.9|SLC27A5|GRWD1|GRWD1	901	-	4.709219	1.0029315	-1.0	-1.0
chr19	58480461	58480581	ENSG00000083807.9|SLC27A5|GRWD1|GRWD1	901	-	5.095258	1.0029315	-1.0	-1.0
chr19	58509791	58510026	ENSG00000083807.9|SLC27A5|GRWD1|GRWD1	901	-	4.9290504	1.0029315	-1.0	-1.0
chr19	58482357	58482477	ENSG00000083807.9|SLC27A5|GRWD1|GRWD1	901	-	4.8907814	1.0029315	-1.0	-1.0
chr19	58480591	58480805	ENSG00000083807.9|SLC27A5|GRWD1|GRWD1	942	-	5.959648	1.2352773	-1.0	-1.0
chr19	58481552	58481682	ENSG00000083807.9|SLC27A5|GRWD1|GRWD1	901	-	4.827206	1.0029315	-1.0	-1.0
chr19	58482102	58482272	ENSG00000083807.9|SLC27A5|GRWD1|GRWD1	901	-	4.8020163	1.0029315	-1.0	-1.0
chr19	58500784	58500949	ENSG00000273901.1|AC012313.9|GRWD1|GRWD1	901	+	4.7860084	1.0029315	-1.0	-1.0
chr19	58500549	58500744	ENSG00000273901.1|AC012313.9|GRWD1|GRWD1	901	+	4.7573905	1.0029315	-1.0	-1.0
chr19	58516739	58516899	ENSG00000119574.12|ZBTB45|GRWD1|GRWD1	901	-	4.8888574	1.0029315	-1.0	-1.0
chr19	58517544	58517644	ENSG00000119574.12|ZBTB45|GRWD1|GRWD1	901	-	4.79476	1.0029315	-1.0	-1.0
chr19	58519696	58519816	ENSG00000119574.12|ZBTB45|GRWD1|GRWD1	901	-	4.6572547	1.0029315	-1.0	-1.0
chr19	58516989	58517179	ENSG00000119574.12|ZBTB45|GRWD1|GRWD1	901	-	4.8501945	1.0029315	-1.0	-1.0
chr19	58517214	58517319	ENSG00000119574.12|ZBTB45|GRWD1|GRWD1	901	-	4.7260075	1.0029315	-1.0	-1.0
chr19	58517349	58517539	ENSG00000119574.12|ZBTB45|GRWD1|GRWD1	901	-	5.2394457	1.0029315	-1.0	-1.0
chr19	58545097	58545166	ENSG00000130726.11|TRIM28|GRWD1|GRWD1	901	+	3.7995691	1.0029315	-1.0	-1.0
chr19	58548485	58548592	ENSG00000130726.11|TRIM28|GRWD1|GRWD1	956	+	3.2499552	1.352961	-1.0	-1.0
chr19	58544756	58544856	ENSG00000130726.11|TRIM28|GRWD1|GRWD1	901	+	2.3845427	1.0029315	-1.0	-1.0
chr19	58545361	58545537	ENSG00000130726.11|TRIM28|GRWD1|GRWD1	925	+	2.8042638	1.1223977	-1.0	-1.0
chr19	58550146	58550284	ENSG00000130726.11|TRIM28|GRWD1|GRWD1	908	+	2.424984	1.0379188	-1.0	-1.0
chr19	58544105	58544211	ENSG00000130726.11|TRIM28|GRWD1|GRWD1	901	+	4.6572547	1.0029315	-1.0	-1.0
chr19	58548033	58548180	ENSG00000130726.11|TRIM28|GRWD1|GRWD1	904	+	2.5002975	1.0176402	-1.0	-1.0
chr19	58545166	58545311	ENSG00000130726.11|TRIM28|GRWD1|GRWD1	950	+	4.652774	1.3005205	-1.0	-1.0
chr19	58545896	58546036	ENSG00000130726.11|TRIM28|GRWD1|GRWD1	901	+	3.3185534	1.0029315	-1.0	-1.0
chr19	58545763	58545896	ENSG00000130726.11|TRIM28|GRWD1|GRWD1	963	+	2.9842768	1.4278443	-1.0	-1.0
chr19	58548293	58548403	ENSG00000130726.11|TRIM28|GRWD1|GRWD1	983	+	3.5514357	1.7757576	-1.0	-1.0
chr19	58549330	58550067	ENSG00000130726.11|TRIM28|GRWD1|GRWD1	946	+	3.1768854	1.2677389	-1.0	-1.0
chr19	58548190	58548293	ENSG00000130726.11|TRIM28|GRWD1|GRWD1	901	+	5.309519	1.0029315	-1.0	-1.0
chr19	58547159	58547489	ENSG00000130726.11|TRIM28|GRWD1|GRWD1	911	+	2.8175123	1.0525621	-1.0	-1.0
chr19	58544921	58545097	ENSG00000130726.11|TRIM28|GRWD1|GRWD1	923	+	2.73211	1.1157616	-1.0	-1.0
chr19	58547558	58547708	ENSG00000130726.11|TRIM28|GRWD1|GRWD1	951	+	3.0667238	1.3130926	-1.0	-1.0
chr19	58547761	58547901	ENSG00000130726.11|TRIM28|GRWD1|GRWD1	976	+	3.339977	1.6265515	-1.0	-1.0
chr19	58545542	58545642	ENSG00000130726.11|TRIM28|GRWD1|GRWD1	901	+	3.2849963	1.0029315	-1.0	-1.0
chr19	58548408	58548485	ENSG00000130726.11|TRIM28|GRWD1|GRWD1	953	+	3.5073955	1.3243728	-1.0	-1.0
chr19	58550626	58550722	ENSG00000130726.11|TRIM28|GRWD1|GRWD1	931	+	3.8926785	1.1621286	-1.0	-1.0
chr19	58544456	58544676	ENSG00000130726.11|TRIM28|GRWD1|GRWD1	936	+	2.800786	1.1915634	-1.0	-1.0
chr19	58546776	58546876	ENSG00000130726.11|TRIM28|GRWD1|GRWD1	901	+	3.7000332	1.0029315	-1.0	-1.0
chr19	58548754	58549240	ENSG00000130726.11|TRIM28|GRWD1|GRWD1	960	+	3.447205	1.3940597	-1.0	-1.0
chr19	58550067	58550146	ENSG00000130726.11|TRIM28|GRWD1|GRWD1	951	+	3.3521192	1.3122066	-1.0	-1.0
chr19	58550376	58550566	ENSG00000130726.11|TRIM28|GRWD1|GRWD1	901	+	2.3380342	1.0029315	-1.0	-1.0
chr19	58551575	58551967	ENSG00000130724.8|CHMP2A|GRWD1|GRWD1	928	-	4.409178	1.142779	-1.0	-1.0
chr19	58554812	58554942	ENSG00000130724.8|CHMP2A|GRWD1|GRWD1	930	-	3.8230476	1.1533017	-1.0	-1.0
chr19	58554942	58555107	ENSG00000130724.8|CHMP2A|GRWD1|GRWD1	911	-	3.2104177	1.0506469	-1.0	-1.0
chr19	58554672	58554807	ENSG00000130724.8|CHMP2A|GRWD1|GRWD1	901	-	5.09459	1.0029315	-1.0	-1.0
chr19	58552254	58552438	ENSG00000130724.8|CHMP2A|GRWD1|GRWD1	977	-	5.77543	1.6426362	-1.0	-1.0
chr19	58553967	58554337	ENSG00000130724.8|CHMP2A|GRWD1|GRWD1	992	-	6.3350954	2.082328	-1.0	-1.0
chr19	58554402	58554592	ENSG00000130724.8|CHMP2A|GRWD1|GRWD1	901	-	4.9379015	1.0029315	-1.0	-1.0
chr19	58552054	58552254	ENSG00000130724.8|CHMP2A|GRWD1|GRWD1	922	-	3.8247538	1.1091121	-1.0	-1.0
chr19	58556790	58556891	ENSG00000130725.7|UBE2M|GRWD1|GRWD1	901	-	5.1426897	1.0029315	-1.0	-1.0
chr19	58555796	58555901	ENSG00000130725.7|UBE2M|GRWD1|GRWD1	901	-	5.620267	1.0029315	-1.0	-1.0
chr19	58558467	58558652	ENSG00000130725.7|UBE2M|GRWD1|GRWD1	905	-	3.4709024	1.0222471	-1.0	-1.0
chr19	58556011	58556379	ENSG00000130725.7|UBE2M|GRWD1|GRWD1	954	-	4.5432653	1.3387109	-1.0	-1.0
chr19	58556891	58557157	ENSG00000130725.7|UBE2M|GRWD1|GRWD1	902	-	4.3189063	1.0103264	-1.0	-1.0
chr19	58556581	58556790	ENSG00000130725.7|UBE2M|GRWD1|GRWD1	939	-	4.114289	1.2151887	-1.0	-1.0
chr19	58558272	58558462	ENSG00000130725.7|UBE2M|GRWD1|GRWD1	935	-	3.3467057	1.1837655	-1.0	-1.0
chr19	58556379	58556489	ENSG00000130725.7|UBE2M|GRWD1|GRWD1	901	-	4.8366055	1.0029315	-1.0	-1.0
chr19	58559278	58559409	ENSG00000267858.5|MZF1-AS1|GRWD1|GRWD1	901	+	5.2590957	1.0029315	-1.0	-1.0
chr19	58573431	58573541	ENSG00000267858.5|MZF1-AS1|GRWD1|GRWD1	901	+	4.703089	1.0029315	-1.0	-1.0
chr19	58572647	58572812	ENSG00000267858.5|MZF1-AS1|GRWD1|GRWD1	901	+	4.680172	1.0029315	-1.0	-1.0
chr19	58559899	58559999	ENSG00000267858.5|MZF1-AS1|GRWD1|GRWD1	901	+	4.6572547	1.0029315	-1.0	-1.0
chr19	58567499	58567634	ENSG00000267858.5|MZF1-AS1|GRWD1|GRWD1	901	+	4.7431965	1.0029315	-1.0	-1.0
chr19	58570360	58570505	ENSG00000099326.8|MZF1|GRWD1|GRWD1	901	-	3.4599888	1.0029315	-1.0	-1.0
chr19	58571550	58571680	ENSG00000099326.8|MZF1|GRWD1|GRWD1	901	-	4.9009247	1.0029315	-1.0	-1.0
chr19	58570515	58570685	ENSG00000099326.8|MZF1|GRWD1|GRWD1	901	-	4.7236133	1.0029315	-1.0	-1.0
chr19	58562615	58562795	ENSG00000099326.8|MZF1|GRWD1|GRWD1	901	-	4.775767	1.0029315	-1.0	-1.0
chr19	58572549	58572689	ENSG00000099326.8|MZF1|GRWD1|GRWD1	901	-	4.8309374	1.0029315	-1.0	-1.0
chr19	58562470	58562570	ENSG00000099326.8|MZF1|GRWD1|GRWD1	901	-	4.657253	1.0029315	-1.0	-1.0
chr19	58561930	58562060	ENSG00000099326.8|MZF1|GRWD1|GRWD1	901	-	4.6572547	1.0029315	-1.0	-1.0
chr19	58573339	58573459	ENSG00000099326.8|MZF1|GRWD1|GRWD1	901	-	4.6572547	1.0029315	-1.0	-1.0
chr19	58562220	58562450	ENSG00000099326.8|MZF1|GRWD1|GRWD1	901	-	4.843654	1.0029315	-1.0	-1.0
chr19	58569281	58569381	ENSG00000099326.8|MZF1|GRWD1|GRWD1	901	-	3.3521106	1.0029315	-1.0	-1.0
chr19	58571055	58571430	ENSG00000099326.8|MZF1|GRWD1|GRWD1	901	-	4.9658647	1.0029315	-1.0	-1.0
chr19	58562070	58562215	ENSG00000099326.8|MZF1|GRWD1|GRWD1	901	-	4.804931	1.0029315	-1.0	-1.0
chr19	58571685	58571835	ENSG00000099326.8|MZF1|GRWD1|GRWD1	901	-	5.106819	1.0029315	-1.0	-1.0
chr19	58562895	58563120	ENSG00000099326.8|MZF1|GRWD1|GRWD1	901	-	4.9891105	1.0029315	-1.0	-1.0
chr19	58563125	58563320	ENSG00000099326.8|MZF1|GRWD1|GRWD1	901	-	5.286309	1.0029315	-1.0	-1.0
chr19	58581769	58581889	ENSG00000213753.10|CENPBD1P1|GRWD1|GRWD1	901	+	4.7373633	1.0029315	-1.0	-1.0
chr19	58581339	58581734	ENSG00000213753.10|CENPBD1P1|GRWD1|GRWD1	901	+	4.844339	1.0029315	-1.0	-1.0
chr2	247537	247602	ENSG00000035115.21|SH3YL1|GRWD1|GRWD1	954	-	6.24223	1.3340349	-1.0	-1.0
chr2	221586	221696	ENSG00000035115.21|SH3YL1|GRWD1|GRWD1	901	-	4.87845	1.0029315	-1.0	-1.0
chr2	222760	222915	ENSG00000035115.21|SH3YL1|GRWD1|GRWD1	901	-	5.2422256	1.0029315	-1.0	-1.0
chr2	256830	256940	ENSG00000035115.21|SH3YL1|GRWD1|GRWD1	901	-	4.6572547	1.0029315	-1.0	-1.0
chr2	260062	260192	ENSG00000035115.21|SH3YL1|GRWD1|GRWD1	901	-	4.744934	1.0029315	-1.0	-1.0
chr2	218770	219001	ENSG00000035115.21|SH3YL1|GRWD1|GRWD1	904	-	2.7663226	1.0157628	-1.0	-1.0
chr2	230962	231172	ENSG00000035115.21|SH3YL1|GRWD1|GRWD1	938	-	3.031726	1.2047504	-1.0	-1.0
chr2	249730	249844	ENSG00000035115.21|SH3YL1|GRWD1|GRWD1	901	-	2.6926646	1.0029315	-1.0	-1.0
chr2	234164	234272	ENSG00000035115.21|SH3YL1|GRWD1|GRWD1	901	-	2.4548903	1.0029315	-1.0	-1.0
chr2	249517	249627	ENSG00000035115.21|SH3YL1|GRWD1|GRWD1	901	-	4.6572547	1.0029315	-1.0	-1.0
chr2	229918	230044	ENSG00000035115.21|SH3YL1|GRWD1|GRWD1	908	-	3.0212982	1.0381788	-1.0	-1.0
chr2	257315	257470	ENSG00000035115.21|SH3YL1|GRWD1|GRWD1	901	-	4.8748846	1.0029315	-1.0	-1.0
chr2	230667	230772	ENSG00000035115.21|SH3YL1|GRWD1|GRWD1	901	-	3.3185534	1.0029315	-1.0	-1.0
chr2	260402	260757	ENSG00000035115.21|SH3YL1|GRWD1|GRWD1	938	-	4.3592424	1.2056843	-1.0	-1.0
chr2	233029	233224	ENSG00000035115.21|SH3YL1|GRWD1|GRWD1	935	-	3.9116213	1.184129	-1.0	-1.0
chr2	276984	277085	ENSG00000143727.15|ACP1|GRWD1|GRWD1	901	+	2.2712026	1.0029315	-1.0	-1.0
chr2	277226	277386	ENSG00000143727.15|ACP1|GRWD1|GRWD1	932	+	2.6177871	1.1703893	-1.0	-1.0
chr2	272036	272356	ENSG00000143727.15|ACP1|GRWD1|GRWD1	933	+	3.0797799	1.1735398	-1.0	-1.0
chr2	271865	271939	ENSG00000143727.15|ACP1|GRWD1|GRWD1	936	+	2.7000456	1.1949444	-1.0	-1.0
chr2	264812	265002	ENSG00000143727.15|ACP1|GRWD1|GRWD1	953	+	4.2537365	1.3239279	-1.0	-1.0
chr2	275082	275222	ENSG00000143727.15|ACP1|GRWD1|GRWD1	901	+	2.3946326	1.0029315	-1.0	-1.0
chr2	286453	286608	ENSG00000228643.1|AC079779.2|GRWD1|GRWD1	901	+	4.6572547	1.0029315	-1.0	-1.0
chr2	669264	669675	ENSG00000151353.14|TMEM18|GRWD1|GRWD1	970	-	4.4577885	1.5173498	-1.0	-1.0
chr2	675509	675869	ENSG00000151353.14|TMEM18|GRWD1|GRWD1	908	-	4.424959	1.0348017	-1.0	-1.0
chr2	677288	677428	ENSG00000151353.14|TMEM18|GRWD1|GRWD1	953	-	4.1328406	1.3307319	-1.0	-1.0
chr2	676009	676144	ENSG00000151353.14|TMEM18|GRWD1|GRWD1	901	-	4.7402024	1.0029315	-1.0	-1.0
chr2	669756	669926	ENSG00000151353.14|TMEM18|GRWD1|GRWD1	911	-	5.0941825	1.0526327	-1.0	-1.0
chr2	3131890	3132085	ENSG00000236760.1|AC019118.2|GRWD1|GRWD1	901	-	4.864819	1.0029315	-1.0	-1.0
chr2	3323369	3323514	ENSG00000032389.12|EIPR1|GRWD1|GRWD1	901	-	4.70309	1.0029315	-1.0	-1.0
chr2	3322544	3322729	ENSG00000032389.12|EIPR1|GRWD1|GRWD1	901	-	4.964215	1.0029315	-1.0	-1.0
chr2	3321349	3321529	ENSG00000032389.12|EIPR1|GRWD1|GRWD1	901	-	4.85254	1.0029315	-1.0	-1.0
chr2	3270272	3270377	ENSG00000032389.12|EIPR1|GRWD1|GRWD1	901	-	4.6572547	1.0029315	-1.0	-1.0
chr2	3288896	3289001	ENSG00000032389.12|EIPR1|GRWD1|GRWD1	901	-	4.6572547	1.0029315	-1.0	-1.0
chr2	3356218	3356333	ENSG00000032389.12|EIPR1|GRWD1|GRWD1	901	-	4.6572547	1.0029315	-1.0	-1.0
chr2	3377647	3377777	ENSG00000032389.12|EIPR1|GRWD1|GRWD1	906	-	2.4384894	1.0247016	-1.0	-1.0
chr2	3321974	3322294	ENSG00000032389.12|EIPR1|GRWD1|GRWD1	901	-	5.339682	1.0029315	-1.0	-1.0
chr2	3302846	3302946	ENSG00000032389.12|EIPR1|GRWD1|GRWD1	901	-	4.657253	1.0029315	-1.0	-1.0
chr2	3193998	3194208	ENSG00000032389.12|EIPR1|GRWD1|GRWD1	979	-	4.882427	1.6793473	-1.0	-1.0
chr2	3239442	3239612	ENSG00000032389.12|EIPR1|GRWD1|GRWD1	901	-	4.714549	1.0029315	-1.0	-1.0
chr2	3196880	3197017	ENSG00000032389.12|EIPR1|GRWD1|GRWD1	915	-	2.8857937	1.0700891	-1.0	-1.0
chr2	3192413	3192581	ENSG00000032389.12|EIPR1|GRWD1|GRWD1	995	-	6.0567985	2.3108642	-1.0	-1.0
chr2	3192731	3192886	ENSG00000032389.12|EIPR1|GRWD1|GRWD1	901	-	4.9375954	1.0029315	-1.0	-1.0
chr2	3192198	3192393	ENSG00000032389.12|EIPR1|GRWD1|GRWD1	901	-	4.835771	1.0029315	-1.0	-1.0
chr2	3338041	3338149	ENSG00000032389.12|EIPR1|GRWD1|GRWD1	901	-	2.5555916	1.0029315	-1.0	-1.0
chr2	3324649	3324899	ENSG00000032389.12|EIPR1|GRWD1|GRWD1	901	-	4.7483172	1.0029315	-1.0	-1.0
chr2	3301066	3301356	ENSG00000032389.12|EIPR1|GRWD1|GRWD1	947	-	5.5744953	1.2781584	-1.0	-1.0
chr2	3324474	3324604	ENSG00000032389.12|EIPR1|GRWD1|GRWD1	901	-	4.7144756	1.0029315	-1.0	-1.0
chr2	3208593	3208863	ENSG00000032389.12|EIPR1|GRWD1|GRWD1	901	-	5.499344	1.0029315	-1.0	-1.0
chr2	3195286	3195396	ENSG00000032389.12|EIPR1|GRWD1|GRWD1	901	-	4.7947607	1.0029315	-1.0	-1.0
chr2	3302731	3302836	ENSG00000032389.12|EIPR1|GRWD1|GRWD1	901	-	4.7947607	1.0029315	-1.0	-1.0
chr2	3321079	3321229	ENSG00000032389.12|EIPR1|GRWD1|GRWD1	901	-	4.6572547	1.0029315	-1.0	-1.0
chr2	3289486	3289611	ENSG00000032389.12|EIPR1|GRWD1|GRWD1	901	-	4.7947607	1.0029315	-1.0	-1.0
chr2	3195906	3196016	ENSG00000032389.12|EIPR1|GRWD1|GRWD1	901	-	4.958787	1.0029315	-1.0	-1.0
chr2	3233727	3233832	ENSG00000032389.12|EIPR1|GRWD1|GRWD1	901	-	4.657254	1.0029315	-1.0	-1.0
chr2	3368903	3369068	ENSG00000032389.12|EIPR1|GRWD1|GRWD1	901	-	4.8194795	1.0029315	-1.0	-1.0
chr2	3257298	3257528	ENSG00000032389.12|EIPR1|GRWD1|GRWD1	976	-	4.6903577	1.6217934	-1.0	-1.0
chr2	3214148	3214298	ENSG00000032389.12|EIPR1|GRWD1|GRWD1	939	-	3.9009593	1.2168506	-1.0	-1.0
chr2	3194971	3195146	ENSG00000032389.12|EIPR1|GRWD1|GRWD1	901	-	4.768978	1.0029315	-1.0	-1.0
chr2	3302371	3302611	ENSG00000032389.12|EIPR1|GRWD1|GRWD1	901	-	4.942516	1.0029315	-1.0	-1.0
chr2	3189184	3189508	ENSG00000032389.12|EIPR1|GRWD1|GRWD1	958	-	3.6713386	1.3808779	-1.0	-1.0
chr2	3301068	3301343	ENSG00000224885.1|EIPR1-IT1|GRWD1|GRWD1	950	-	5.660589	1.2973496	-1.0	-1.0
chr2	3453187	3453347	ENSG00000171853.15|TRAPPC12|GRWD1|GRWD1	901	+	4.15944	1.0029315	-1.0	-1.0
chr2	3431348	3431448	ENSG00000171853.15|TRAPPC12|GRWD1|GRWD1	901	+	4.6572547	1.0029315	-1.0	-1.0
chr2	3449877	3450337	ENSG00000171853.15|TRAPPC12|GRWD1|GRWD1	924	+	3.8858938	1.1216445	-1.0	-1.0
chr2	3459436	3459546	ENSG00000171853.15|TRAPPC12|GRWD1|GRWD1	901	+	4.7907696	1.0029315	-1.0	-1.0
chr2	3478778	3478928	ENSG00000171853.15|TRAPPC12|GRWD1|GRWD1	949	+	3.4411662	1.2913964	-1.0	-1.0
chr2	3446426	3446601	ENSG00000171853.15|TRAPPC12|GRWD1|GRWD1	901	+	4.2834363	1.0029315	-1.0	-1.0
chr2	3470681	3470796	ENSG00000171853.15|TRAPPC12|GRWD1|GRWD1	901	+	4.657254	1.0029315	-1.0	-1.0
chr2	3465596	3465807	ENSG00000171853.15|TRAPPC12|GRWD1|GRWD1	949	+	4.6467276	1.2909311	-1.0	-1.0
chr2	3477691	3477796	ENSG00000171853.15|TRAPPC12|GRWD1|GRWD1	901	+	3.6738	1.0029315	-1.0	-1.0
chr2	3471671	3471841	ENSG00000171853.15|TRAPPC12|GRWD1|GRWD1	906	+	3.7645614	1.0281415	-1.0	-1.0
chr2	3389435	3389640	ENSG00000171853.15|TRAPPC12|GRWD1|GRWD1	901	+	4.7754917	1.0029315	-1.0	-1.0
chr2	3472435	3472535	ENSG00000171853.15|TRAPPC12|GRWD1|GRWD1	901	+	3.7995687	1.0029315	-1.0	-1.0
chr2	3465466	3465581	ENSG00000171853.15|TRAPPC12|GRWD1|GRWD1	901	+	4.941142	1.0029315	-1.0	-1.0
chr2	3468921	3469096	ENSG00000171853.15|TRAPPC12|GRWD1|GRWD1	901	+	4.2757187	1.0029315	-1.0	-1.0
chr2	3475792	3475892	ENSG00000171853.15|TRAPPC12|GRWD1|GRWD1	901	+	4.657254	1.0029315	-1.0	-1.0
chr2	3479218	3479543	ENSG00000171853.15|TRAPPC12|GRWD1|GRWD1	956	+	3.993303	1.3522987	-1.0	-1.0
chr2	3401776	3401893	ENSG00000171853.15|TRAPPC12|GRWD1|GRWD1	980	+	4.461492	1.6966953	-1.0	-1.0
chr2	3481986	3482131	ENSG00000171853.15|TRAPPC12|GRWD1|GRWD1	901	+	5.0175915	1.0029315	-1.0	-1.0
chr2	3467429	3467824	ENSG00000171853.15|TRAPPC12|GRWD1|GRWD1	930	+	3.4604738	1.153587	-1.0	-1.0
chr2	3473967	3474082	ENSG00000171853.15|TRAPPC12|GRWD1|GRWD1	901	+	3.5070882	1.0029315	-1.0	-1.0
chr2	3422144	3422254	ENSG00000171853.15|TRAPPC12|GRWD1|GRWD1	901	+	5.0685577	1.0029315	-1.0	-1.0
chr2	3474522	3474627	ENSG00000171853.15|TRAPPC12|GRWD1|GRWD1	901	+	4.794761	1.0029315	-1.0	-1.0
chr2	3387619	3387989	ENSG00000171853.15|TRAPPC12|GRWD1|GRWD1	927	+	2.9798849	1.1368803	-1.0	-1.0
chr2	3457989	3458134	ENSG00000171853.15|TRAPPC12|GRWD1|GRWD1	905	+	3.4267015	1.0225061	-1.0	-1.0
chr2	3468326	3468561	ENSG00000171853.15|TRAPPC12|GRWD1|GRWD1	901	+	3.767209	1.0029315	-1.0	-1.0
chr2	3470851	3470961	ENSG00000171853.15|TRAPPC12|GRWD1|GRWD1	901	+	4.9358068	1.0029315	-1.0	-1.0
chr2	3444226	3444346	ENSG00000171853.15|TRAPPC12|GRWD1|GRWD1	901	+	5.0939736	1.0029315	-1.0	-1.0
chr2	3457839	3457979	ENSG00000171853.15|TRAPPC12|GRWD1|GRWD1	920	+	3.7552965	1.0946653	-1.0	-1.0
chr2	3471336	3471566	ENSG00000171853.15|TRAPPC12|GRWD1|GRWD1	901	+	5.03826	1.0029315	-1.0	-1.0
chr2	3470106	3470286	ENSG00000171853.15|TRAPPC12|GRWD1|GRWD1	901	+	5.047344	1.0029315	-1.0	-1.0
chr2	3478221	3478336	ENSG00000171853.15|TRAPPC12|GRWD1|GRWD1	901	+	4.7834272	1.0029315	-1.0	-1.0
chr2	3470416	3470601	ENSG00000171853.15|TRAPPC12|GRWD1|GRWD1	902	+	3.130381	1.0087643	-1.0	-1.0
chr2	3472046	3472146	ENSG00000171853.15|TRAPPC12|GRWD1|GRWD1	901	+	3.2849963	1.0029315	-1.0	-1.0
chr2	3457620	3457693	ENSG00000171853.15|TRAPPC12|GRWD1|GRWD1	957	+	3.2572615	1.3664715	-1.0	-1.0
chr2	3388009	3388784	ENSG00000171853.15|TRAPPC12|GRWD1|GRWD1	924	+	3.8143294	1.1166259	-1.0	-1.0
chr2	3466998	3467133	ENSG00000171853.15|TRAPPC12|GRWD1|GRWD1	938	+	3.69035	1.2075608	-1.0	-1.0
chr2	3473127	3473482	ENSG00000171853.15|TRAPPC12|GRWD1|GRWD1	901	+	4.9049015	1.0029315	-1.0	-1.0
chr2	3420193	3420298	ENSG00000171853.15|TRAPPC12|GRWD1|GRWD1	901	+	4.6572547	1.0029315	-1.0	-1.0
chr2	3469166	3469346	ENSG00000171853.15|TRAPPC12|GRWD1|GRWD1	903	+	4.0270705	1.01472	-1.0	-1.0
chr2	3481731	3481851	ENSG00000171853.15|TRAPPC12|GRWD1|GRWD1	901	+	4.684756	1.0029315	-1.0	-1.0
chr2	3446161	3446276	ENSG00000171853.15|TRAPPC12|GRWD1|GRWD1	901	+	5.2157354	1.0029315	-1.0	-1.0
chr2	3483501	3483661	ENSG00000171853.15|TRAPPC12|GRWD1|GRWD1	901	+	4.7311697	1.0029315	-1.0	-1.0
chr2	3484306	3484441	ENSG00000171853.15|TRAPPC12|GRWD1|GRWD1	901	+	4.6916294	1.0029315	-1.0	-1.0
chr2	3423699	3423824	ENSG00000171853.15|TRAPPC12|GRWD1|GRWD1	901	+	5.0957074	1.0029315	-1.0	-1.0
chr2	3479766	3479866	ENSG00000171853.15|TRAPPC12|GRWD1|GRWD1	901	+	4.6572547	1.0029315	-1.0	-1.0
chr2	3458181	3458296	ENSG00000171853.15|TRAPPC12|GRWD1|GRWD1	901	+	5.067564	1.0029315	-1.0	-1.0
chr2	3460160	3460336	ENSG00000171853.15|TRAPPC12|GRWD1|GRWD1	927	+	3.5629432	1.1378511	-1.0	-1.0
chr2	3472707	3472902	ENSG00000171853.15|TRAPPC12|GRWD1|GRWD1	917	+	4.931766	1.0805241	-1.0	-1.0
chr2	3443725	3443891	ENSG00000171853.15|TRAPPC12|GRWD1|GRWD1	979	+	4.2074385	1.6708858	-1.0	-1.0
chr2	3467208	3467398	ENSG00000171853.15|TRAPPC12|GRWD1|GRWD1	907	+	2.9436636	1.0313457	-1.0	-1.0
chr2	3424524	3424663	ENSG00000171853.15|TRAPPC12|GRWD1|GRWD1	918	+	2.6783576	1.0872891	-1.0	-1.0
chr2	3421880	3421994	ENSG00000171853.15|TRAPPC12|GRWD1|GRWD1	958	+	4.4408555	1.3743148	-1.0	-1.0
chr2	3443911	3444066	ENSG00000171853.15|TRAPPC12|GRWD1|GRWD1	911	+	3.5667534	1.0508759	-1.0	-1.0
chr2	3498785	3499082	ENSG00000182551.13|ADI1|GRWD1|GRWD1	968	-	5.5404234	1.496694	-1.0	-1.0
chr2	3513856	3513971	ENSG00000182551.13|ADI1|GRWD1|GRWD1	947	-	3.7078705	1.273292	-1.0	-1.0
chr2	3500724	3500993	ENSG00000182551.13|ADI1|GRWD1|GRWD1	988	-	6.0809083	1.90665	-1.0	-1.0
chr2	3519367	3519602	ENSG00000182551.13|ADI1|GRWD1|GRWD1	970	-	4.7367673	1.5283295	-1.0	-1.0
chr2	3534112	3534255	ENSG00000242282.6|AC108488.1|GRWD1|GRWD1	941	-	3.417583	1.2323463	-1.0	-1.0
chr2	3532117	3532310	ENSG00000242282.6|AC108488.1|GRWD1|GRWD1	947	-	5.050195	1.272447	-1.0	-1.0
chr2	3536728	3536848	ENSG00000242282.6|AC108488.1|GRWD1|GRWD1	901	-	3.391214	1.0029315	-1.0	-1.0
chr2	3533898	3534028	ENSG00000242282.6|AC108488.1|GRWD1|GRWD1	901	-	4.7122564	1.0029315	-1.0	-1.0
chr2	3533147	3533392	ENSG00000242282.6|AC108488.1|GRWD1|GRWD1	901	-	5.0761733	1.0029315	-1.0	-1.0
chr2	3532310	3532425	ENSG00000242282.6|AC108488.1|GRWD1|GRWD1	901	-	4.7947607	1.0029315	-1.0	-1.0
chr2	3532920	3533025	ENSG00000242282.6|AC108488.1|GRWD1|GRWD1	901	-	5.139	1.0029315	-1.0	-1.0
chr2	3533737	3533848	ENSG00000242282.6|AC108488.1|GRWD1|GRWD1	901	-	3.3185534	1.0029315	-1.0	-1.0
chr2	3533740	3533890	ENSG00000255767.1|AC108488.2|GRWD1|GRWD1	901	-	3.3137596	1.0029315	-1.0	-1.0
chr2	3533895	3534030	ENSG00000255767.1|AC108488.2|GRWD1|GRWD1	901	-	4.791767	1.0029315	-1.0	-1.0
chr2	3545620	3545804	ENSG00000255767.1|AC108488.2|GRWD1|GRWD1	975	-	4.771478	1.6090981	-1.0	-1.0
chr2	3540015	3540120	ENSG00000255767.1|AC108488.2|GRWD1|GRWD1	901	-	4.657253	1.0029315	-1.0	-1.0
chr2	3545804	3545871	ENSG00000255767.1|AC108488.2|GRWD1|GRWD1	965	-	4.6475644	1.46091	-1.0	-1.0
chr2	3547930	3547957	ENSG00000255767.1|AC108488.2|GRWD1|GRWD1	901	-	4.920293	1.0029315	-1.0	-1.0
chr2	3533150	3533390	ENSG00000255767.1|AC108488.2|GRWD1|GRWD1	901	-	5.074752	1.0029315	-1.0	-1.0
chr2	3532118	3532310	ENSG00000255767.1|AC108488.2|GRWD1|GRWD1	946	-	5.047866	1.2674096	-1.0	-1.0
chr2	3534065	3534270	ENSG00000255767.1|AC108488.2|GRWD1|GRWD1	937	-	3.3440185	1.2039145	-1.0	-1.0
chr2	3545445	3545550	ENSG00000255767.1|AC108488.2|GRWD1|GRWD1	901	-	4.920294	1.0029315	-1.0	-1.0
chr2	3532310	3532425	ENSG00000255767.1|AC108488.2|GRWD1|GRWD1	901	-	4.7947607	1.0029315	-1.0	-1.0
chr2	3532920	3533025	ENSG00000255767.1|AC108488.2|GRWD1|GRWD1	901	-	5.139	1.0029315	-1.0	-1.0
chr2	3536855	3536955	ENSG00000255767.1|AC108488.2|GRWD1|GRWD1	901	-	4.7947607	1.0029315	-1.0	-1.0
chr2	3536670	3536850	ENSG00000255767.1|AC108488.2|GRWD1|GRWD1	901	-	4.1552024	1.0029315	-1.0	-1.0
chr2	3550338	3550472	ENSG00000171865.9|RNASEH1|GRWD1|GRWD1	980	-	6.5989985	1.6915472	-1.0	-1.0
chr2	3545622	3545871	ENSG00000171865.9|RNASEH1|GRWD1|GRWD1	978	-	4.685023	1.6626549	-1.0	-1.0
chr2	3545442	3545547	ENSG00000171865.9|RNASEH1|GRWD1|GRWD1	901	-	4.788774	1.0029315	-1.0	-1.0
chr2	3558079	3558329	ENSG00000171865.9|RNASEH1|GRWD1|GRWD1	988	-	5.5735083	1.9129124	-1.0	-1.0
chr2	3556788	3556904	ENSG00000171865.9|RNASEH1|GRWD1|GRWD1	931	-	2.8560743	1.161253	-1.0	-1.0
chr2	3552143	3552303	ENSG00000171865.9|RNASEH1|GRWD1|GRWD1	979	-	4.519208	1.6727735	-1.0	-1.0
chr2	3547930	3548050	ENSG00000171865.9|RNASEH1|GRWD1|GRWD1	938	-	3.8283877	1.2100226	-1.0	-1.0
chr2	3558641	3558776	ENSG00000234171.2|RNASEH1-AS1|GRWD1|GRWD1	901	+	4.774579	1.0029315	-1.0	-1.0
chr2	3561356	3561471	ENSG00000234171.2|RNASEH1-AS1|GRWD1|GRWD1	901	+	4.978032	1.0029315	-1.0	-1.0
chr2	3577601	3577721	ENSG00000171863.12|RPS7|GRWD1|GRWD1	901	+	4.832614	1.0029315	-1.0	-1.0
chr2	3575719	3575816	ENSG00000171863.12|RPS7|GRWD1|GRWD1	901	+	3.536535	1.0029315	-1.0	-1.0
chr2	3576621	3576741	ENSG00000171863.12|RPS7|GRWD1|GRWD1	922	+	5.367633	1.1102518	-1.0	-1.0
chr2	3580761	3580891	ENSG00000171863.12|RPS7|GRWD1|GRWD1	901	+	5.040077	1.0029315	-1.0	-1.0
chr2	3575329	3575644	ENSG00000171863.12|RPS7|GRWD1|GRWD1	956	+	3.865515	1.3536218	-1.0	-1.0
chr2	3577851	3577951	ENSG00000171863.12|RPS7|GRWD1|GRWD1	901	+	4.657253	1.0029315	-1.0	-1.0
chr2	3580551	3580651	ENSG00000171863.12|RPS7|GRWD1|GRWD1	901	+	2.9370804	1.0029315	-1.0	-1.0
chr2	3576486	3576591	ENSG00000171863.12|RPS7|GRWD1|GRWD1	901	+	4.6572547	1.0029315	-1.0	-1.0
chr2	3643926	3644116	ENSG00000118004.17|COLEC11|GRWD1|GRWD1	901	+	4.7786145	1.0029315	-1.0	-1.0
chr2	7014453	7014553	ENSG00000151692.14|RNF144A|GRWD1|GRWD1	901	+	5.920303	1.0029315	-1.0	-1.0
chr2	7049742	7049852	ENSG00000151692.14|RNF144A|GRWD1|GRWD1	901	+	4.6572547	1.0029315	-1.0	-1.0
chr2	7031630	7031760	ENSG00000151692.14|RNF144A|GRWD1|GRWD1	901	+	4.6965423	1.0029315	-1.0	-1.0
chr2	7048022	7048182	ENSG00000151692.14|RNF144A|GRWD1|GRWD1	901	+	4.7901554	1.0029315	-1.0	-1.0
chr2	6917481	6917622	ENSG00000151692.14|RNF144A|GRWD1|GRWD1	901	+	5.475369	1.0029315	-1.0	-1.0
chr2	7019412	7019552	ENSG00000151692.14|RNF144A|GRWD1|GRWD1	901	+	4.672533	1.0029315	-1.0	-1.0
chr2	7014711	7014772	ENSG00000151692.14|RNF144A|GRWD1|GRWD1	901	+	5.4228	1.0029315	-1.0	-1.0
chr2	7030125	7030215	ENSG00000151692.14|RNF144A|GRWD1|GRWD1	901	+	3.0219693	1.0029315	-1.0	-1.0
chr2	6940947	6941142	ENSG00000151692.14|RNF144A|GRWD1|GRWD1	936	+	4.3696246	1.1942499	-1.0	-1.0
chr2	6996898	6997061	ENSG00000151692.14|RNF144A|GRWD1|GRWD1	917	+	4.1828713	1.0795821	-1.0	-1.0
chr2	7020472	7020768	ENSG00000151692.14|RNF144A|GRWD1|GRWD1	901	+	5.25534	1.0029315	-1.0	-1.0
chr2	7024368	7024498	ENSG00000151692.14|RNF144A|GRWD1|GRWD1	901	+	3.5626585	1.0029315	-1.0	-1.0
chr2	8142980	8143100	ENSG00000229740.1|U91324.1|GRWD1|GRWD1	901	+	4.819066	1.0029315	-1.0	-1.0
chr2	8139401	8139484	ENSG00000229740.1|U91324.1|GRWD1|GRWD1	901	+	3.062611	1.0029315	-1.0	-1.0
chr2	8683759	8684184	ENSG00000115738.9|ID2|GRWD1|GRWD1	910	+	2.669632	1.0465466	-1.0	-1.0
chr2	8683057	8683292	ENSG00000115738.9|ID2|GRWD1|GRWD1	902	+	2.705709	1.0103816	-1.0	-1.0
chr2	8682058	8682508	ENSG00000115738.9|ID2|GRWD1|GRWD1	989	+	3.4642284	1.9640734	-1.0	-1.0
chr2	8683362	8683597	ENSG00000115738.9|ID2|GRWD1|GRWD1	915	+	3.27811	1.0709552	-1.0	-1.0
chr2	8682779	8683007	ENSG00000115738.9|ID2|GRWD1|GRWD1	967	+	3.4430294	1.4779643	-1.0	-1.0
chr2	8682513	8682779	ENSG00000115738.9|ID2|GRWD1|GRWD1	975	+	4.673507	1.6046456	-1.0	-1.0
chr2	8734654	8734753	ENSG00000134313.15|KIDINS220|GRWD1|GRWD1	901	-	3.062611	1.0029315	-1.0	-1.0
chr2	8813236	8813335	ENSG00000134313.15|KIDINS220|GRWD1|GRWD1	961	-	3.8234227	1.4111952	-1.0	-1.0
chr2	8750111	8750311	ENSG00000134313.15|KIDINS220|GRWD1|GRWD1	972	-	5.113719	1.5575433	-1.0	-1.0
chr2	8812394	8812496	ENSG00000134313.15|KIDINS220|GRWD1|GRWD1	972	-	4.4624534	1.5460827	-1.0	-1.0
chr2	8837468	8837623	ENSG00000134313.15|KIDINS220|GRWD1|GRWD1	903	-	2.7134247	1.0149826	-1.0	-1.0
chr2	8778638	8778727	ENSG00000134313.15|KIDINS220|GRWD1|GRWD1	939	-	2.9630787	1.2150303	-1.0	-1.0
chr2	8751465	8751644	ENSG00000134313.15|KIDINS220|GRWD1|GRWD1	959	-	4.256477	1.3885937	-1.0	-1.0
chr2	8770669	8770832	ENSG00000134313.15|KIDINS220|GRWD1|GRWD1	945	-	3.7834132	1.2631129	-1.0	-1.0
chr2	8776747	8776887	ENSG00000134313.15|KIDINS220|GRWD1|GRWD1	910	-	2.8223746	1.0451001	-1.0	-1.0
chr2	8756004	8756184	ENSG00000134313.15|KIDINS220|GRWD1|GRWD1	901	-	4.8323326	1.0029315	-1.0	-1.0
chr2	8818694	8818793	ENSG00000134313.15|KIDINS220|GRWD1|GRWD1	959	-	4.2849956	1.3893998	-1.0	-1.0
chr2	8793809	8793984	ENSG00000134313.15|KIDINS220|GRWD1|GRWD1	938	-	3.6539829	1.2076279	-1.0	-1.0
chr2	8786205	8786357	ENSG00000134313.15|KIDINS220|GRWD1|GRWD1	954	-	5.8284783	1.3354033	-1.0	-1.0
chr2	8817617	8817716	ENSG00000134313.15|KIDINS220|GRWD1|GRWD1	986	-	4.2619205	1.8621294	-1.0	-1.0
chr2	8732437	8732542	ENSG00000134313.15|KIDINS220|GRWD1|GRWD1	901	-	4.6572547	1.0029315	-1.0	-1.0
chr2	8723305	8723410	ENSG00000134313.15|KIDINS220|GRWD1|GRWD1	901	-	4.6572547	1.0029315	-1.0	-1.0
chr2	8788646	8788812	ENSG00000134313.15|KIDINS220|GRWD1|GRWD1	986	-	5.9452305	1.8435088	-1.0	-1.0
chr2	8785740	8786025	ENSG00000134313.15|KIDINS220|GRWD1|GRWD1	956	-	3.956058	1.3528117	-1.0	-1.0
chr2	8733347	8733443	ENSG00000134313.15|KIDINS220|GRWD1|GRWD1	901	-	5.242226	1.0029315	-1.0	-1.0
chr2	8826971	8827096	ENSG00000134313.15|KIDINS220|GRWD1|GRWD1	901	-	3.7078779	1.0029315	-1.0	-1.0
chr2	8802929	8803069	ENSG00000134313.15|KIDINS220|GRWD1|GRWD1	947	-	3.2708514	1.2766182	-1.0	-1.0
chr2	8806275	8806378	ENSG00000134313.15|KIDINS220|GRWD1|GRWD1	901	-	2.3781168	1.0029315	-1.0	-1.0
chr2	8779673	8779814	ENSG00000134313.15|KIDINS220|GRWD1|GRWD1	953	-	3.430411	1.3298597	-1.0	-1.0
chr2	8729881	8729991	ENSG00000134313.15|KIDINS220|GRWD1|GRWD1	901	-	5.2090473	1.0029315	-1.0	-1.0
chr2	8736887	8737082	ENSG00000134313.15|KIDINS220|GRWD1|GRWD1	901	-	3.0524926	1.0029315	-1.0	-1.0
chr2	8733443	8733680	ENSG00000134313.15|KIDINS220|GRWD1|GRWD1	954	-	3.814184	1.3368815	-1.0	-1.0
chr2	8800331	8800498	ENSG00000134313.15|KIDINS220|GRWD1|GRWD1	916	-	4.075862	1.077788	-1.0	-1.0
chr2	8778950	8779139	ENSG00000134313.15|KIDINS220|GRWD1|GRWD1	901	-	2.548002	1.0029315	-1.0	-1.0
chr2	8791079	8791219	ENSG00000134313.15|KIDINS220|GRWD1|GRWD1	928	-	3.4506	1.1435835	-1.0	-1.0
chr2	8730871	8731982	ENSG00000134313.15|KIDINS220|GRWD1|GRWD1	959	-	4.206354	1.3895564	-1.0	-1.0
chr2	8730451	8730861	ENSG00000134313.15|KIDINS220|GRWD1|GRWD1	962	-	4.518728	1.4228815	-1.0	-1.0
chr2	8730071	8730331	ENSG00000134313.15|KIDINS220|GRWD1|GRWD1	908	-	3.256578	1.0344614	-1.0	-1.0
chr2	8789879	8790054	ENSG00000134313.15|KIDINS220|GRWD1|GRWD1	977	-	6.2580986	1.6433867	-1.0	-1.0
chr2	9356046	9356095	ENSG00000151693.10|ASAP2|GRWD1|GRWD1	957	+	6.242231	1.365485	-1.0	-1.0
chr2	9206764	9207079	ENSG00000151693.10|ASAP2|GRWD1|GRWD1	923	+	3.8758223	1.1113764	-1.0	-1.0
chr2	9335092	9335179	ENSG00000151693.10|ASAP2|GRWD1|GRWD1	986	+	6.7276573	1.8416998	-1.0	-1.0
chr2	9297299	9297445	ENSG00000151693.10|ASAP2|GRWD1|GRWD1	958	+	4.503929	1.3735375	-1.0	-1.0
chr2	9388293	9388473	ENSG00000151693.10|ASAP2|GRWD1|GRWD1	966	+	6.2757707	1.4715402	-1.0	-1.0
chr2	9358755	9358889	ENSG00000151693.10|ASAP2|GRWD1|GRWD1	971	+	6.349617	1.5443175	-1.0	-1.0
chr2	9376907	9376993	ENSG00000151693.10|ASAP2|GRWD1|GRWD1	901	+	3.0219693	1.0029315	-1.0	-1.0
chr2	9374754	9374939	ENSG00000151693.10|ASAP2|GRWD1|GRWD1	981	+	6.2295837	1.7101197	-1.0	-1.0
chr2	9327825	9327911	ENSG00000151693.10|ASAP2|GRWD1|GRWD1	901	+	5.335336	1.0029315	-1.0	-1.0
chr2	9378948	9379048	ENSG00000151693.10|ASAP2|GRWD1|GRWD1	901	+	2.8468828	1.0029315	-1.0	-1.0
chr2	9393481	9393621	ENSG00000151693.10|ASAP2|GRWD1|GRWD1	913	+	3.346052	1.0584722	-1.0	-1.0
chr2	9344835	9344945	ENSG00000151693.10|ASAP2|GRWD1|GRWD1	901	+	4.6572547	1.0029315	-1.0	-1.0
chr2	9323120	9323245	ENSG00000151693.10|ASAP2|GRWD1|GRWD1	915	+	3.771563	1.0683931	-1.0	-1.0
chr2	9356178	9356345	ENSG00000151693.10|ASAP2|GRWD1|GRWD1	985	+	4.9505363	1.8219416	-1.0	-1.0
chr2	9334737	9334813	ENSG00000151693.10|ASAP2|GRWD1|GRWD1	901	+	2.665278	1.0029315	-1.0	-1.0
chr2	9403292	9403402	ENSG00000151693.10|ASAP2|GRWD1|GRWD1	901	+	4.6572547	1.0029315	-1.0	-1.0
chr2	9344531	9344635	ENSG00000151693.10|ASAP2|GRWD1|GRWD1	918	+	3.231546	1.0849874	-1.0	-1.0
chr2	9279316	9279389	ENSG00000151693.10|ASAP2|GRWD1|GRWD1	901	+	6.0902276	1.0029315	-1.0	-1.0
chr2	9385244	9385358	ENSG00000151693.10|ASAP2|GRWD1|GRWD1	992	+	7.1971893	2.1002638	-1.0	-1.0
chr2	9299225	9299325	ENSG00000151693.10|ASAP2|GRWD1|GRWD1	901	+	4.6572547	1.0029315	-1.0	-1.0
chr2	9350738	9350895	ENSG00000151693.10|ASAP2|GRWD1|GRWD1	925	+	3.178917	1.1266303	-1.0	-1.0
chr2	9356645	9356780	ENSG00000151693.10|ASAP2|GRWD1|GRWD1	901	+	4.6744423	1.0029315	-1.0	-1.0
chr2	9329581	9329736	ENSG00000151693.10|ASAP2|GRWD1|GRWD1	901	+	4.6572547	1.0029315	-1.0	-1.0
chr2	9368424	9368519	ENSG00000151693.10|ASAP2|GRWD1|GRWD1	959	+	6.289537	1.387363	-1.0	-1.0
chr2	9418625	9418732	ENSG00000119185.12|ITGB1BP1|GRWD1|GRWD1	957	-	3.7251363	1.3654664	-1.0	-1.0
chr2	9422848	9423038	ENSG00000119185.12|ITGB1BP1|GRWD1|GRWD1	913	-	3.8968296	1.0582745	-1.0	-1.0
chr2	9414177	9414256	ENSG00000119185.12|ITGB1BP1|GRWD1|GRWD1	901	-	2.6475768	1.0029315	-1.0	-1.0
chr2	9423372	9423532	ENSG00000119185.12|ITGB1BP1|GRWD1|GRWD1	913	-	4.246434	1.0589283	-1.0	-1.0
chr2	9406634	9406924	ENSG00000119185.12|ITGB1BP1|GRWD1|GRWD1	961	-	4.7868395	1.4110096	-1.0	-1.0
chr2	9408086	9408261	ENSG00000119185.12|ITGB1BP1|GRWD1|GRWD1	911	-	3.0911481	1.05019	-1.0	-1.0
chr2	9412232	9412447	ENSG00000119185.12|ITGB1BP1|GRWD1|GRWD1	980	-	5.8990636	1.6921183	-1.0	-1.0
chr2	9405869	9406064	ENSG00000119185.12|ITGB1BP1|GRWD1|GRWD1	901	-	5.2605953	1.0029315	-1.0	-1.0
chr2	9407344	9407598	ENSG00000119185.12|ITGB1BP1|GRWD1|GRWD1	973	-	5.185899	1.573117	-1.0	-1.0
chr2	9424062	9424192	ENSG00000119203.13|CPSF3|GRWD1|GRWD1	901	+	4.6572547	1.0029315	-1.0	-1.0
chr2	9436210	9436361	ENSG00000119203.13|CPSF3|GRWD1|GRWD1	990	+	6.2052093	2.016987	-1.0	-1.0
chr2	9430751	9430880	ENSG00000119203.13|CPSF3|GRWD1|GRWD1	978	+	4.999115	1.6619359	-1.0	-1.0
chr2	9433870	9433960	ENSG00000119203.13|CPSF3|GRWD1|GRWD1	922	+	3.2146142	1.1068349	-1.0	-1.0
chr2	9429922	9430020	ENSG00000119203.13|CPSF3|GRWD1|GRWD1	939	+	4.140606	1.2117816	-1.0	-1.0
chr2	9448197	9448350	ENSG00000119203.13|CPSF3|GRWD1|GRWD1	948	+	3.5874226	1.282555	-1.0	-1.0
chr2	9441521	9441641	ENSG00000119203.13|CPSF3|GRWD1|GRWD1	930	+	5.8401303	1.155068	-1.0	-1.0
chr2	9428764	9428828	ENSG00000119203.13|CPSF3|GRWD1|GRWD1	955	+	5.9791965	1.3508402	-1.0	-1.0
chr2	9472915	9473060	ENSG00000119203.13|CPSF3|GRWD1|GRWD1	912	+	3.639568	1.055597	-1.0	-1.0
chr2	9423592	9423922	ENSG00000119203.13|CPSF3|GRWD1|GRWD1	959	+	4.2651587	1.3824009	-1.0	-1.0
chr2	9443514	9443661	ENSG00000119203.13|CPSF3|GRWD1|GRWD1	985	+	5.4618316	1.8261192	-1.0	-1.0
chr2	9452912	9453021	ENSG00000119203.13|CPSF3|GRWD1|GRWD1	968	+	4.4470487	1.489317	-1.0	-1.0
chr2	9432510	9432688	ENSG00000119203.13|CPSF3|GRWD1|GRWD1	954	+	3.7806568	1.3367683	-1.0	-1.0
chr2	9467706	9467916	ENSG00000119203.13|CPSF3|GRWD1|GRWD1	901	+	5.0932107	1.0029315	-1.0	-1.0
chr2	9441749	9441976	ENSG00000119203.13|CPSF3|GRWD1|GRWD1	949	+	3.544875	1.2941412	-1.0	-1.0
chr2	9459530	9459618	ENSG00000119203.13|CPSF3|GRWD1|GRWD1	901	+	5.5832663	1.0029315	-1.0	-1.0
chr2	9455658	9455757	ENSG00000119203.13|CPSF3|GRWD1|GRWD1	939	+	4.140606	1.2117893	-1.0	-1.0
chr2	9471342	9471439	ENSG00000119203.13|CPSF3|GRWD1|GRWD1	948	+	3.5931253	1.2880164	-1.0	-1.0
chr2	9440490	9440666	ENSG00000119203.13|CPSF3|GRWD1|GRWD1	950	+	3.6821294	1.3009688	-1.0	-1.0
chr2	9484431	9484566	ENSG00000134330.18|IAH1|GRWD1|GRWD1	901	+	5.459984	1.0029315	-1.0	-1.0
chr2	9478261	9478370	ENSG00000134330.18|IAH1|GRWD1|GRWD1	901	+	4.920294	1.0029315	-1.0	-1.0
chr2	9488269	9488414	ENSG00000134330.18|IAH1|GRWD1|GRWD1	901	+	4.8049192	1.0029315	-1.0	-1.0
chr2	9481283	9481447	ENSG00000134330.18|IAH1|GRWD1|GRWD1	919	+	4.5644913	1.0906321	-1.0	-1.0
chr2	9488144	9488269	ENSG00000134330.18|IAH1|GRWD1|GRWD1	901	+	5.142714	1.0029315	-1.0	-1.0
chr2	9555508	9555738	ENSG00000151694.12|ADAM17|GRWD1|GRWD1	913	-	3.2569346	1.0618559	-1.0	-1.0
chr2	9502172	9502276	ENSG00000151694.12|ADAM17|GRWD1|GRWD1	957	-	4.284586	1.3654103	-1.0	-1.0
chr2	9489930	9490155	ENSG00000151694.12|ADAM17|GRWD1|GRWD1	901	-	4.577887	1.0029315	-1.0	-1.0
chr2	9518102	9518242	ENSG00000151694.12|ADAM17|GRWD1|GRWD1	911	-	3.745356	1.0493006	-1.0	-1.0
chr2	9521202	9521316	ENSG00000151694.12|ADAM17|GRWD1|GRWD1	975	-	4.194561	1.596462	-1.0	-1.0
chr2	9505165	9505360	ENSG00000151694.12|ADAM17|GRWD1|GRWD1	967	-	3.9054759	1.4878154	-1.0	-1.0
chr2	9490773	9490878	ENSG00000151694.12|ADAM17|GRWD1|GRWD1	901	-	4.920294	1.0029315	-1.0	-1.0
chr2	9490175	9490518	ENSG00000151694.12|ADAM17|GRWD1|GRWD1	967	-	4.6325784	1.4815438	-1.0	-1.0
chr2	9497113	9497243	ENSG00000151694.12|ADAM17|GRWD1|GRWD1	996	-	7.4526725	2.429634	-1.0	-1.0
chr2	9491100	9491151	ENSG00000151694.12|ADAM17|GRWD1|GRWD1	956	-	6.0357795	1.3526593	-1.0	-1.0
chr2	9527715	9527945	ENSG00000151694.12|ADAM17|GRWD1|GRWD1	946	-	4.8171806	1.2688177	-1.0	-1.0
chr2	9536697	9536827	ENSG00000151694.12|ADAM17|GRWD1|GRWD1	907	-	3.0618806	1.0335382	-1.0	-1.0
chr2	9523248	9523348	ENSG00000151694.12|ADAM17|GRWD1|GRWD1	939	-	4.140606	1.2117816	-1.0	-1.0
chr2	9543152	9543285	ENSG00000151694.12|ADAM17|GRWD1|GRWD1	955	-	5.701758	1.3427143	-1.0	-1.0
chr2	9526110	9526244	ENSG00000151694.12|ADAM17|GRWD1|GRWD1	966	-	3.7143261	1.4710778	-1.0	-1.0
chr2	9509978	9510131	ENSG00000151694.12|ADAM17|GRWD1|GRWD1	915	-	2.735766	1.0720996	-1.0	-1.0
chr2	9556433	9556533	ENSG00000271855.1|AC073195.1|GRWD1|GRWD1	901	+	3.2849963	1.0029315	-1.0	-1.0
chr2	9629202	9629367	ENSG00000134308.13|YWHAQ|GRWD1|GRWD1	901	-	4.7197976	1.0029315	-1.0	-1.0
chr2	9630037	9630158	ENSG00000134308.13|YWHAQ|GRWD1|GRWD1	901	-	5.544265	1.0029315	-1.0	-1.0
chr2	9628807	9628917	ENSG00000134308.13|YWHAQ|GRWD1|GRWD1	901	-	5.032919	1.0029315	-1.0	-1.0
chr2	9587413	9587509	ENSG00000134308.13|YWHAQ|GRWD1|GRWD1	976	-	3.674048	1.6251537	-1.0	-1.0
chr2	9630158	9630616	ENSG00000134308.13|YWHAQ|GRWD1|GRWD1	985	-	3.7170832	1.8332671	-1.0	-1.0
chr2	9585186	9585345	ENSG00000134308.13|YWHAQ|GRWD1|GRWD1	923	-	2.8380716	1.1154819	-1.0	-1.0
chr2	9588164	9588314	ENSG00000134308.13|YWHAQ|GRWD1|GRWD1	906	-	2.5609157	1.0290809	-1.0	-1.0
chr2	9591391	9591515	ENSG00000134308.13|YWHAQ|GRWD1|GRWD1	941	-	3.0932584	1.2327447	-1.0	-1.0
chr2	9630812	9631014	ENSG00000134308.13|YWHAQ|GRWD1|GRWD1	936	-	4.103636	1.1951572	-1.0	-1.0
chr2	9919597	9919820	ENSG00000115750.16|TAF1B|GRWD1|GRWD1	961	+	4.745063	1.4074711	-1.0	-1.0
chr2	9845219	9845369	ENSG00000115750.16|TAF1B|GRWD1|GRWD1	933	+	4.5924115	1.1725303	-1.0	-1.0
chr2	9904858	9905006	ENSG00000115750.16|TAF1B|GRWD1|GRWD1	982	+	6.6309605	1.7422907	-1.0	-1.0
chr2	9854325	9854421	ENSG00000115750.16|TAF1B|GRWD1|GRWD1	959	+	3.4574723	1.3848932	-1.0	-1.0
chr2	9843423	9843559	ENSG00000115750.16|TAF1B|GRWD1|GRWD1	926	+	3.740576	1.1334635	-1.0	-1.0
chr2	9875864	9876018	ENSG00000115750.16|TAF1B|GRWD1|GRWD1	985	+	6.1532893	1.8191035	-1.0	-1.0
chr2	9910735	9910905	ENSG00000115750.16|TAF1B|GRWD1|GRWD1	901	+	4.8093004	1.0029315	-1.0	-1.0
chr2	9919496	9919597	ENSG00000115750.16|TAF1B|GRWD1|GRWD1	901	+	4.657254	1.0029315	-1.0	-1.0
chr2	9879483	9879603	ENSG00000115750.16|TAF1B|GRWD1|GRWD1	901	+	4.70309	1.0029315	-1.0	-1.0
chr2	9919176	9919401	ENSG00000115750.16|TAF1B|GRWD1|GRWD1	901	+	4.376984	1.0029315	-1.0	-1.0
chr2	9882705	9882805	ENSG00000115750.16|TAF1B|GRWD1|GRWD1	958	+	6.193321	1.3741181	-1.0	-1.0
chr2	9933827	9934022	ENSG00000115750.16|TAF1B|GRWD1|GRWD1	901	+	4.795999	1.0029315	-1.0	-1.0
chr2	9868275	9868429	ENSG00000115750.16|TAF1B|GRWD1|GRWD1	983	+	6.698057	1.7601252	-1.0	-1.0
chr2	9962454	9962531	ENSG00000134317.17|GRHL1|GRWD1|GRWD1	901	+	5.4228	1.0029315	-1.0	-1.0
chr2	9951938	9952208	ENSG00000134317.17|GRHL1|GRWD1|GRWD1	901	+	4.7474303	1.0029315	-1.0	-1.0
chr2	9954914	9955101	ENSG00000134317.17|GRHL1|GRWD1|GRWD1	990	+	6.699746	2.0141768	-1.0	-1.0
chr2	9965219	9965369	ENSG00000134317.17|GRHL1|GRWD1|GRWD1	901	+	4.579526	1.0029315	-1.0	-1.0
chr2	9986123	9986282	ENSG00000134317.17|GRHL1|GRWD1|GRWD1	906	+	3.4959276	1.0252144	-1.0	-1.0
chr2	10000479	10000584	ENSG00000134317.17|GRHL1|GRWD1|GRWD1	901	+	4.657253	1.0029315	-1.0	-1.0
chr2	9958785	9958935	ENSG00000134317.17|GRHL1|GRWD1|GRWD1	952	+	5.866026	1.3169404	-1.0	-1.0
chr2	9964234	9964394	ENSG00000134317.17|GRHL1|GRWD1|GRWD1	932	+	3.4756932	1.1678747	-1.0	-1.0
chr2	9960975	9961436	ENSG00000134317.17|GRHL1|GRWD1|GRWD1	983	+	6.2533035	1.7634566	-1.0	-1.0
chr2	9995878	9995970	ENSG00000134317.17|GRHL1|GRWD1|GRWD1	923	+	3.3521175	1.1160327	-1.0	-1.0
chr2	9996315	9996401	ENSG00000134317.17|GRHL1|GRWD1|GRWD1	901	+	3.647566	1.0029315	-1.0	-1.0
chr2	9992006	9992141	ENSG00000134317.17|GRHL1|GRWD1|GRWD1	952	+	3.5785747	1.317771	-1.0	-1.0
chr2	10000592	10000857	ENSG00000134317.17|GRHL1|GRWD1|GRWD1	942	+	4.672367	1.2392272	-1.0	-1.0
chr2	9963885	9964042	ENSG00000134317.17|GRHL1|GRWD1|GRWD1	966	+	5.1280894	1.473148	-1.0	-1.0
chr2	10052316	10052421	ENSG00000172059.10|KLF11|GRWD1|GRWD1	901	+	4.6572547	1.0029315	-1.0	-1.0
chr2	10046149	10046264	ENSG00000172059.10|KLF11|GRWD1|GRWD1	901	+	5.3572025	1.0029315	-1.0	-1.0
chr2	10046269	10046414	ENSG00000172059.10|KLF11|GRWD1|GRWD1	901	+	4.963768	1.0029315	-1.0	-1.0
chr2	10048479	10048579	ENSG00000172059.10|KLF11|GRWD1|GRWD1	901	+	4.79476	1.0029315	-1.0	-1.0
chr2	10047669	10047794	ENSG00000172059.10|KLF11|GRWD1|GRWD1	901	+	4.8636637	1.0029315	-1.0	-1.0
chr2	10123062	10123170	ENSG00000171848.14|RRM2|GRWD1|GRWD1	901	+	4.7489257	1.0029315	-1.0	-1.0
chr2	10127086	10127306	ENSG00000171848.14|RRM2|GRWD1|GRWD1	903	+	2.7785816	1.0122935	-1.0	-1.0
chr2	10124716	10124878	ENSG00000171848.14|RRM2|GRWD1|GRWD1	975	+	6.453181	1.6099865	-1.0	-1.0
chr2	10122742	10123052	ENSG00000171848.14|RRM2|GRWD1|GRWD1	945	+	3.3120937	1.261144	-1.0	-1.0
chr2	10123735	10123915	ENSG00000171848.14|RRM2|GRWD1|GRWD1	949	+	3.340148	1.293959	-1.0	-1.0
chr2	10129040	10129150	ENSG00000171848.14|RRM2|GRWD1|GRWD1	974	+	6.5048933	1.5840911	-1.0	-1.0
chr2	10126796	10126969	ENSG00000171848.14|RRM2|GRWD1|GRWD1	966	+	3.739799	1.4659703	-1.0	-1.0
chr2	10123290	10123650	ENSG00000171848.14|RRM2|GRWD1|GRWD1	974	+	3.9606905	1.5858256	-1.0	-1.0
chr2	10129238	10129458	ENSG00000171848.14|RRM2|GRWD1|GRWD1	904	+	2.6666176	1.0192094	-1.0	-1.0
chr2	10128847	10128947	ENSG00000171848.14|RRM2|GRWD1|GRWD1	973	+	3.5594454	1.5631276	-1.0	-1.0
chr2	10129155	10129233	ENSG00000171848.14|RRM2|GRWD1|GRWD1	901	+	4.6572547	1.0029315	-1.0	-1.0
chr2	10122467	10122692	ENSG00000171848.14|RRM2|GRWD1|GRWD1	901	+	4.805138	1.0029315	-1.0	-1.0
chr2	10129154	10129459	ENSG00000284681.1|AC007240.1|GRWD1|GRWD1	906	+	2.9521024	1.0250992	-1.0	-1.0
chr2	10134979	10135139	ENSG00000284681.1|AC007240.1|GRWD1|GRWD1	901	+	4.6995635	1.0029315	-1.0	-1.0
chr2	10123062	10123247	ENSG00000284681.1|AC007240.1|GRWD1|GRWD1	901	+	4.724511	1.0029315	-1.0	-1.0
chr2	10129040	10129154	ENSG00000284681.1|AC007240.1|GRWD1|GRWD1	970	+	6.427	1.529142	-1.0	-1.0
chr2	10141954	10142059	ENSG00000284681.1|AC007240.1|GRWD1|GRWD1	901	+	4.657254	1.0029315	-1.0	-1.0
chr2	10167345	10167445	ENSG00000284681.1|AC007240.1|GRWD1|GRWD1	901	+	4.6572547	1.0029315	-1.0	-1.0
chr2	10193765	10194395	ENSG00000284681.1|AC007240.1|GRWD1|GRWD1	905	+	4.38031	1.0223229	-1.0	-1.0
chr2	10123735	10123852	ENSG00000284681.1|AC007240.1|GRWD1|GRWD1	963	+	3.448129	1.4291297	-1.0	-1.0
chr2	10127086	10127220	ENSG00000284681.1|AC007240.1|GRWD1|GRWD1	903	+	2.414582	1.0133219	-1.0	-1.0
chr2	10134804	10134959	ENSG00000284681.1|AC007240.1|GRWD1|GRWD1	901	+	4.6725326	1.0029315	-1.0	-1.0
chr2	10122982	10123057	ENSG00000284681.1|AC007240.1|GRWD1|GRWD1	968	+	3.629653	1.4893713	-1.0	-1.0
chr2	10195830	10196025	ENSG00000284681.1|AC007240.1|GRWD1|GRWD1	901	+	5.2580667	1.0029315	-1.0	-1.0
chr2	10123530	10123635	ENSG00000284681.1|AC007240.1|GRWD1|GRWD1	901	+	3.6182842	1.0029315	-1.0	-1.0
chr2	10142254	10142375	ENSG00000284681.1|AC007240.1|GRWD1|GRWD1	991	+	7.1886444	2.0528314	-1.0	-1.0
chr2	10122738	10122897	ENSG00000284681.1|AC007240.1|GRWD1|GRWD1	947	+	3.0044463	1.2725282	-1.0	-1.0
chr2	10142535	10142640	ENSG00000284681.1|AC007240.1|GRWD1|GRWD1	901	+	3.5070882	1.0029315	-1.0	-1.0
chr2	10128847	10128947	ENSG00000284681.1|AC007240.1|GRWD1|GRWD1	973	+	3.5594454	1.5631276	-1.0	-1.0
chr2	10126874	10126969	ENSG00000284681.1|AC007240.1|GRWD1|GRWD1	985	+	4.5508957	1.8293078	-1.0	-1.0
chr2	10122897	10122982	ENSG00000284681.1|AC007240.1|GRWD1|GRWD1	901	+	4.794761	1.0029315	-1.0	-1.0
chr2	10143365	10143530	ENSG00000284681.1|AC007240.1|GRWD1|GRWD1	901	+	4.7469296	1.0029315	-1.0	-1.0
chr2	10146470	10146570	ENSG00000284681.1|AC007240.1|GRWD1|GRWD1	901	+	4.6572547	1.0029315	-1.0	-1.0
chr2	10124716	10124850	ENSG00000284681.1|AC007240.1|GRWD1|GRWD1	979	+	6.5689554	1.6878415	-1.0	-1.0
chr2	10141853	10141954	ENSG00000284681.1|AC007240.1|GRWD1|GRWD1	995	+	7.553693	2.2989984	-1.0	-1.0
chr2	10123386	10123530	ENSG00000284681.1|AC007240.1|GRWD1|GRWD1	980	+	3.7381716	1.708822	-1.0	-1.0
chr2	10193525	10193650	ENSG00000284681.1|AC007240.1|GRWD1|GRWD1	901	+	4.7661767	1.0029315	-1.0	-1.0
chr2	10196375	10196480	ENSG00000284681.1|AC007240.1|GRWD1|GRWD1	901	+	4.657254	1.0029315	-1.0	-1.0
chr2	10198505	10198615	ENSG00000163009.8|C2orf48|GRWD1|GRWD1	901	+	4.8366046	1.0029315	-1.0	-1.0
chr2	10167345	10167445	ENSG00000163009.8|C2orf48|GRWD1|GRWD1	901	+	4.6572547	1.0029315	-1.0	-1.0
chr2	10193765	10194395	ENSG00000163009.8|C2orf48|GRWD1|GRWD1	905	+	4.3495026	1.0228579	-1.0	-1.0
chr2	10195830	10196025	ENSG00000163009.8|C2orf48|GRWD1|GRWD1	901	+	5.26193	1.0029315	-1.0	-1.0
chr2	10211260	10211485	ENSG00000163009.8|C2orf48|GRWD1|GRWD1	912	+	5.5433702	1.0572299	-1.0	-1.0
chr2	10142254	10142375	ENSG00000163009.8|C2orf48|GRWD1|GRWD1	991	+	7.1886444	2.0520606	-1.0	-1.0
chr2	10206405	10206515	ENSG00000163009.8|C2orf48|GRWD1|GRWD1	901	+	4.6572547	1.0029315	-1.0	-1.0
chr2	10142535	10142640	ENSG00000163009.8|C2orf48|GRWD1|GRWD1	901	+	3.5070882	1.0029315	-1.0	-1.0
chr2	10210370	10210640	ENSG00000163009.8|C2orf48|GRWD1|GRWD1	936	+	5.0605464	1.1937156	-1.0	-1.0
chr2	10204310	10204450	ENSG00000163009.8|C2orf48|GRWD1|GRWD1	901	+	4.8074584	1.0029315	-1.0	-1.0
chr2	10143365	10143530	ENSG00000163009.8|C2orf48|GRWD1|GRWD1	901	+	4.7469296	1.0029315	-1.0	-1.0
chr2	10146470	10146570	ENSG00000163009.8|C2orf48|GRWD1|GRWD1	901	+	4.6572547	1.0029315	-1.0	-1.0
chr2	10205350	10205450	ENSG00000163009.8|C2orf48|GRWD1|GRWD1	901	+	4.7947607	1.0029315	-1.0	-1.0
chr2	10141853	10141954	ENSG00000163009.8|C2orf48|GRWD1|GRWD1	995	+	7.553693	2.2991004	-1.0	-1.0
chr2	10193525	10193650	ENSG00000163009.8|C2orf48|GRWD1|GRWD1	901	+	4.7604594	1.0029315	-1.0	-1.0
chr2	10203180	10203285	ENSG00000163009.8|C2orf48|GRWD1|GRWD1	901	+	4.6572547	1.0029315	-1.0	-1.0
chr2	10141954	10142064	ENSG00000163009.8|C2orf48|GRWD1|GRWD1	901	+	4.7030897	1.0029315	-1.0	-1.0
chr2	10209720	10209970	ENSG00000163009.8|C2orf48|GRWD1|GRWD1	901	+	4.657254	1.0029315	-1.0	-1.0
chr2	10206925	10207140	ENSG00000163009.8|C2orf48|GRWD1|GRWD1	949	+	5.9694986	1.2911966	-1.0	-1.0
chr2	10210915	10211105	ENSG00000163009.8|C2orf48|GRWD1|GRWD1	921	+	5.62657	1.1001648	-1.0	-1.0
chr2	10210645	10210755	ENSG00000163009.8|C2orf48|GRWD1|GRWD1	901	+	4.6572547	1.0029315	-1.0	-1.0
chr2	10196375	10196480	ENSG00000163009.8|C2orf48|GRWD1|GRWD1	901	+	4.657254	1.0029315	-1.0	-1.0
chr2	10206685	10206895	ENSG00000163009.8|C2orf48|GRWD1|GRWD1	901	+	4.7412095	1.0029315	-1.0	-1.0
chr2	10206525	10206650	ENSG00000163009.8|C2orf48|GRWD1|GRWD1	901	+	5.100061	1.0029315	-1.0	-1.0
chr2	10426988	10427098	ENSG00000115756.12|HPCAL1|GRWD1|GRWD1	901	+	4.9587874	1.0029315	-1.0	-1.0
chr2	10357331	10357466	ENSG00000115756.12|HPCAL1|GRWD1|GRWD1	901	+	4.70309	1.0029315	-1.0	-1.0
chr2	10398805	10398940	ENSG00000115756.12|HPCAL1|GRWD1|GRWD1	901	+	4.741699	1.0029315	-1.0	-1.0
chr2	10400980	10401095	ENSG00000115756.12|HPCAL1|GRWD1|GRWD1	901	+	4.657254	1.0029315	-1.0	-1.0
chr2	10397815	10397915	ENSG00000115756.12|HPCAL1|GRWD1|GRWD1	901	+	4.6572547	1.0029315	-1.0	-1.0
chr2	10322437	10322537	ENSG00000115756.12|HPCAL1|GRWD1|GRWD1	901	+	3.2849963	1.0029315	-1.0	-1.0
chr2	10358126	10358296	ENSG00000115756.12|HPCAL1|GRWD1|GRWD1	901	+	5.4838514	1.0029315	-1.0	-1.0
chr2	10322552	10322937	ENSG00000115756.12|HPCAL1|GRWD1|GRWD1	902	+	3.3368802	1.01051	-1.0	-1.0
chr2	10312827	10313002	ENSG00000115756.12|HPCAL1|GRWD1|GRWD1	906	+	5.6468115	1.0254576	-1.0	-1.0
chr2	10358371	10358481	ENSG00000115756.12|HPCAL1|GRWD1|GRWD1	901	+	4.70309	1.0029315	-1.0	-1.0
chr2	10358531	10358766	ENSG00000115756.12|HPCAL1|GRWD1|GRWD1	945	+	4.75431	1.2621682	-1.0	-1.0
chr2	10359291	10359446	ENSG00000115756.12|HPCAL1|GRWD1|GRWD1	901	+	5.0886164	1.0029315	-1.0	-1.0
chr2	10426723	10426968	ENSG00000115756.12|HPCAL1|GRWD1|GRWD1	924	+	3.4483402	1.121515	-1.0	-1.0
chr2	10419743	10420135	ENSG00000115756.12|HPCAL1|GRWD1|GRWD1	927	+	4.0076065	1.1352143	-1.0	-1.0
chr2	10423462	10423562	ENSG00000115756.12|HPCAL1|GRWD1|GRWD1	901	+	5.035773	1.0029315	-1.0	-1.0
chr2	10426269	10426389	ENSG00000115756.12|HPCAL1|GRWD1|GRWD1	901	+	4.7672596	1.0029315	-1.0	-1.0
chr2	10425082	10425257	ENSG00000115756.12|HPCAL1|GRWD1|GRWD1	901	+	4.8026595	1.0029315	-1.0	-1.0
chr2	10422982	10423277	ENSG00000115756.12|HPCAL1|GRWD1|GRWD1	958	+	6.0149446	1.3727589	-1.0	-1.0
chr2	10400320	10400420	ENSG00000115756.12|HPCAL1|GRWD1|GRWD1	901	+	4.6572547	1.0029315	-1.0	-1.0
chr2	10425282	10425477	ENSG00000115756.12|HPCAL1|GRWD1|GRWD1	901	+	4.9616203	1.0029315	-1.0	-1.0
chr2	10399590	10399695	ENSG00000115756.12|HPCAL1|GRWD1|GRWD1	901	+	4.657253	1.0029315	-1.0	-1.0
chr2	10357521	10357636	ENSG00000115756.12|HPCAL1|GRWD1|GRWD1	901	+	4.657254	1.0029315	-1.0	-1.0
chr2	10398510	10398620	ENSG00000115756.12|HPCAL1|GRWD1|GRWD1	901	+	4.6572547	1.0029315	-1.0	-1.0
chr2	10400185	10400285	ENSG00000115756.12|HPCAL1|GRWD1|GRWD1	901	+	4.6572547	1.0029315	-1.0	-1.0
chr2	10358946	10359071	ENSG00000115756.12|HPCAL1|GRWD1|GRWD1	901	+	4.870081	1.0029315	-1.0	-1.0
chr2	10425812	10425922	ENSG00000115756.12|HPCAL1|GRWD1|GRWD1	901	+	4.955435	1.0029315	-1.0	-1.0
chr2	10441816	10441929	ENSG00000115758.12|ODC1|GRWD1|GRWD1	953	-	3.4522843	1.3276398	-1.0	-1.0
chr2	10443229	10443313	ENSG00000115758.12|ODC1|GRWD1|GRWD1	901	-	3.4776413	1.0029315	-1.0	-1.0
chr2	10444687	10444792	ENSG00000115758.12|ODC1|GRWD1|GRWD1	901	-	4.657254	1.0029315	-1.0	-1.0
chr2	10444094	10444259	ENSG00000115758.12|ODC1|GRWD1|GRWD1	977	-	6.6791673	1.6427457	-1.0	-1.0
chr2	10443701	10443831	ENSG00000115758.12|ODC1|GRWD1|GRWD1	973	-	6.5389357	1.5720716	-1.0	-1.0
chr2	10448120	10448485	ENSG00000115758.12|ODC1|GRWD1|GRWD1	951	-	3.9197083	1.311525	-1.0	-1.0
chr2	10442051	10442174	ENSG00000115758.12|ODC1|GRWD1|GRWD1	909	-	2.744538	1.0408354	-1.0	-1.0
chr2	10444473	10444647	ENSG00000115758.12|ODC1|GRWD1|GRWD1	950	-	3.572581	1.3013328	-1.0	-1.0
chr2	10441508	10441718	ENSG00000115758.12|ODC1|GRWD1|GRWD1	920	-	3.3299873	1.0959405	-1.0	-1.0
chr2	10444930	10445049	ENSG00000115758.12|ODC1|GRWD1|GRWD1	973	-	4.1653748	1.5764333	-1.0	-1.0
chr2	10445159	10445259	ENSG00000115758.12|ODC1|GRWD1|GRWD1	901	-	3.1406133	1.0029315	-1.0	-1.0
chr2	10444822	10444927	ENSG00000115758.12|ODC1|GRWD1|GRWD1	901	-	4.8575277	1.0029315	-1.0	-1.0
chr2	10448798	10448903	ENSG00000257135.5|AC007249.2|GRWD1|GRWD1	901	+	4.6572547	1.0029315	-1.0	-1.0
chr2	10448963	10449118	ENSG00000257135.5|AC007249.2|GRWD1|GRWD1	901	+	4.6572547	1.0029315	-1.0	-1.0
chr2	10571530	10571685	ENSG00000115761.15|NOL10|GRWD1|GRWD1	901	-	5.0029635	1.0029315	-1.0	-1.0
chr2	10571690	10572185	ENSG00000115761.15|NOL10|GRWD1|GRWD1	979	-	5.283573	1.6782908	-1.0	-1.0
chr2	10589577	10589751	ENSG00000115761.15|NOL10|GRWD1|GRWD1	969	-	4.108581	1.5131117	-1.0	-1.0
chr2	10675793	10675871	ENSG00000115761.15|NOL10|GRWD1|GRWD1	975	-	4.8468723	1.6042686	-1.0	-1.0
chr2	10684566	10684612	ENSG00000115761.15|NOL10|GRWD1|GRWD1	932	-	3.9801412	1.1667709	-1.0	-1.0
chr2	10603077	10603157	ENSG00000115761.15|NOL10|GRWD1|GRWD1	927	-	3.8926783	1.1359187	-1.0	-1.0
chr2	10657741	10657886	ENSG00000115761.15|NOL10|GRWD1|GRWD1	983	-	5.2427835	1.7639409	-1.0	-1.0
chr2	10654480	10654547	ENSG00000115761.15|NOL10|GRWD1|GRWD1	949	-	3.285005	1.2946173	-1.0	-1.0
chr2	10589042	10589290	ENSG00000115761.15|NOL10|GRWD1|GRWD1	991	-	6.3422375	2.0566583	-1.0	-1.0
chr2	10673441	10673557	ENSG00000115761.15|NOL10|GRWD1|GRWD1	952	-	5.2364573	1.3187811	-1.0	-1.0
chr2	10662958	10663044	ENSG00000115761.15|NOL10|GRWD1|GRWD1	984	-	5.0219593	1.8054667	-1.0	-1.0
chr2	10571095	10571215	ENSG00000115761.15|NOL10|GRWD1|GRWD1	901	-	4.684756	1.0029315	-1.0	-1.0
chr2	10607184	10607311	ENSG00000115761.15|NOL10|GRWD1|GRWD1	979	-	4.384657	1.6688219	-1.0	-1.0
chr2	10671553	10671690	ENSG00000115761.15|NOL10|GRWD1|GRWD1	920	-	3.4804251	1.0972288	-1.0	-1.0
chr2	10600852	10600942	ENSG00000115761.15|NOL10|GRWD1|GRWD1	955	-	4.214606	1.3437771	-1.0	-1.0
chr2	10603157	10603257	ENSG00000115761.15|NOL10|GRWD1|GRWD1	901	-	4.6572547	1.0029315	-1.0	-1.0
chr2	10577635	10577738	ENSG00000115761.15|NOL10|GRWD1|GRWD1	958	-	3.7629974	1.3805748	-1.0	-1.0
chr2	10689692	10689795	ENSG00000115761.15|NOL10|GRWD1|GRWD1	901	-	4.6572547	1.0029315	-1.0	-1.0
chr2	10571290	10571410	ENSG00000115761.15|NOL10|GRWD1|GRWD1	901	-	4.7122564	1.0029315	-1.0	-1.0
chr2	10689795	10689987	ENSG00000115761.15|NOL10|GRWD1|GRWD1	947	-	3.3165686	1.2742234	-1.0	-1.0
chr2	10572190	10572290	ENSG00000115761.15|NOL10|GRWD1|GRWD1	901	-	4.920294	1.0029315	-1.0	-1.0
chr2	10659171	10659250	ENSG00000115761.15|NOL10|GRWD1|GRWD1	974	-	4.674037	1.5886003	-1.0	-1.0
chr2	10602775	10602874	ENSG00000115761.15|NOL10|GRWD1|GRWD1	934	-	3.9370725	1.1805776	-1.0	-1.0
chr2	10681970	10682069	ENSG00000115761.15|NOL10|GRWD1|GRWD1	990	-	4.8351984	1.9974693	-1.0	-1.0
chr2	10667217	10667278	ENSG00000115761.15|NOL10|GRWD1|GRWD1	915	-	2.7995796	1.0682445	-1.0	-1.0
chr2	10788981	10789081	ENSG00000143870.12|PDIA6|GRWD1|GRWD1	931	-	3.8926785	1.1595287	-1.0	-1.0
chr2	10793257	10793357	ENSG00000143870.12|PDIA6|GRWD1|GRWD1	901	-	4.657254	1.0029315	-1.0	-1.0
chr2	10812677	10812844	ENSG00000143870.12|PDIA6|GRWD1|GRWD1	996	-	3.1552882	2.4462426	-1.0	-1.0
chr2	10802745	10802855	ENSG00000143870.12|PDIA6|GRWD1|GRWD1	901	-	4.657253	1.0029315	-1.0	-1.0
chr2	10790833	10790933	ENSG00000143870.12|PDIA6|GRWD1|GRWD1	920	-	3.9370723	1.0942315	-1.0	-1.0
chr2	10787280	10787439	ENSG00000143870.12|PDIA6|GRWD1|GRWD1	997	-	3.190105	2.5049703	-1.0	-1.0
chr2	10802640	10802740	ENSG00000143870.12|PDIA6|GRWD1|GRWD1	901	-	3.1021395	1.0029315	-1.0	-1.0
chr2	10791794	10791925	ENSG00000143870.12|PDIA6|GRWD1|GRWD1	1000	-	3.9705515	4.9789543	-1.0	-1.0
chr2	10797757	10797862	ENSG00000143870.12|PDIA6|GRWD1|GRWD1	969	-	6.076236	1.512106	-1.0	-1.0
chr2	10788896	10788981	ENSG00000143870.12|PDIA6|GRWD1|GRWD1	998	-	3.2192652	2.6377683	-1.0	-1.0
chr2	10784933	10785030	ENSG00000143870.12|PDIA6|GRWD1|GRWD1	990	-	2.793913	1.9998803	-1.0	-1.0
chr2	10789748	10789889	ENSG00000143870.12|PDIA6|GRWD1|GRWD1	1000	-	3.809862	4.1847734	-1.0	-1.0
chr2	10797080	10797207	ENSG00000143870.12|PDIA6|GRWD1|GRWD1	998	-	3.2970114	2.6642232	-1.0	-1.0
chr2	10787439	10787539	ENSG00000143870.12|PDIA6|GRWD1|GRWD1	925	-	3.846875	1.1276922	-1.0	-1.0
chr2	10790718	10790828	ENSG00000143870.12|PDIA6|GRWD1|GRWD1	1000	-	3.9668798	4.4515214	-1.0	-1.0
chr2	10802498	10802640	ENSG00000143870.12|PDIA6|GRWD1|GRWD1	1000	-	4.2570763	7.424772	-1.0	-1.0
chr2	10784801	10784931	ENSG00000143870.12|PDIA6|GRWD1|GRWD1	901	-	4.9339175	1.0029315	-1.0	-1.0
chr2	10788769	10788869	ENSG00000143870.12|PDIA6|GRWD1|GRWD1	956	-	5.858902	1.3530358	-1.0	-1.0
chr2	10789889	10789989	ENSG00000143870.12|PDIA6|GRWD1|GRWD1	900	-	3.284996	1.001829	-1.0	-1.0
chr2	10797699	10797757	ENSG00000143870.12|PDIA6|GRWD1|GRWD1	990	-	3.694883	2.0103781	-1.0	-1.0
chr2	10788696	10788769	ENSG00000143870.12|PDIA6|GRWD1|GRWD1	988	-	3.010688	1.9182655	-1.0	-1.0
chr2	10793095	10793202	ENSG00000143870.12|PDIA6|GRWD1|GRWD1	1000	-	3.6781163	3.8680685	-1.0	-1.0
chr2	10784105	10784326	ENSG00000143870.12|PDIA6|GRWD1|GRWD1	983	-	2.8110871	1.7581064	-1.0	-1.0
chr2	11181155	11181260	ENSG00000134318.13|ROCK2|GRWD1|GRWD1	901	-	5.2422266	1.0029315	-1.0	-1.0
chr2	11218255	11218466	ENSG00000134318.13|ROCK2|GRWD1|GRWD1	908	-	2.6443896	1.0363724	-1.0	-1.0
chr2	11268653	11268803	ENSG00000134318.13|ROCK2|GRWD1|GRWD1	901	-	4.780979	1.0029315	-1.0	-1.0
chr2	11192450	11192712	ENSG00000134318.13|ROCK2|GRWD1|GRWD1	983	-	3.3553665	1.7806369	-1.0	-1.0
chr2	11198585	11198680	ENSG00000134318.13|ROCK2|GRWD1|GRWD1	926	-	3.846875	1.1312282	-1.0	-1.0
chr2	11227253	11227393	ENSG00000134318.13|ROCK2|GRWD1|GRWD1	992	-	3.9646983	2.1157196	-1.0	-1.0
chr2	11268828	11268983	ENSG00000134318.13|ROCK2|GRWD1|GRWD1	901	-	4.8226237	1.0029315	-1.0	-1.0
chr2	11318667	11319042	ENSG00000134318.13|ROCK2|GRWD1|GRWD1	902	-	4.860784	1.010802	-1.0	-1.0
chr2	11344585	11344775	ENSG00000134318.13|ROCK2|GRWD1|GRWD1	908	-	2.9771192	1.0350558	-1.0	-1.0
chr2	11197525	11197700	ENSG00000134318.13|ROCK2|GRWD1|GRWD1	988	-	3.5067358	1.9112324	-1.0	-1.0
chr2	11202051	11202121	ENSG00000134318.13|ROCK2|GRWD1|GRWD1	974	-	3.2947881	1.5773197	-1.0	-1.0
chr2	11201143	11201243	ENSG00000134318.13|ROCK2|GRWD1|GRWD1	901	-	3.3521106	1.0029315	-1.0	-1.0
chr2	11249660	11249798	ENSG00000134318.13|ROCK2|GRWD1|GRWD1	985	-	3.2348788	1.8186519	-1.0	-1.0
chr2	11256243	11256478	ENSG00000134318.13|ROCK2|GRWD1|GRWD1	909	-	3.0354912	1.0403793	-1.0	-1.0
chr2	11207725	11207905	ENSG00000134318.13|ROCK2|GRWD1|GRWD1	978	-	3.53177	1.6624315	-1.0	-1.0
chr2	11319717	11319817	ENSG00000134318.13|ROCK2|GRWD1|GRWD1	901	-	4.657253	1.0029315	-1.0	-1.0
chr2	11197348	11197448	ENSG00000134318.13|ROCK2|GRWD1|GRWD1	901	-	3.4776413	1.0029315	-1.0	-1.0
chr2	11288032	11288142	ENSG00000134318.13|ROCK2|GRWD1|GRWD1	901	-	4.657254	1.0029315	-1.0	-1.0
chr2	11200956	11201143	ENSG00000134318.13|ROCK2|GRWD1|GRWD1	998	-	4.782256	2.7831125	-1.0	-1.0
chr2	11214356	11214463	ENSG00000134318.13|ROCK2|GRWD1|GRWD1	990	-	3.8218367	1.9905097	-1.0	-1.0
chr2	11182935	11183170	ENSG00000134318.13|ROCK2|GRWD1|GRWD1	962	-	3.6889708	1.4193257	-1.0	-1.0
chr2	11194204	11194339	ENSG00000134318.13|ROCK2|GRWD1|GRWD1	912	-	2.6045842	1.0544256	-1.0	-1.0
chr2	11287654	11287737	ENSG00000134318.13|ROCK2|GRWD1|GRWD1	974	-	3.6206088	1.5921836	-1.0	-1.0
chr2	11218957	11219026	ENSG00000134318.13|ROCK2|GRWD1|GRWD1	986	-	4.0322394	1.8539115	-1.0	-1.0
chr2	11221197	11221352	ENSG00000134318.13|ROCK2|GRWD1|GRWD1	997	-	3.8004048	2.4820502	-1.0	-1.0
chr2	11216157	11216206	ENSG00000134318.13|ROCK2|GRWD1|GRWD1	978	-	3.8115513	1.6535534	-1.0	-1.0
chr2	11198680	11198774	ENSG00000134318.13|ROCK2|GRWD1|GRWD1	998	-	4.411014	2.6137595	-1.0	-1.0
chr2	11316517	11316642	ENSG00000134318.13|ROCK2|GRWD1|GRWD1	926	-	4.426009	1.1285498	-1.0	-1.0
chr2	11198490	11198585	ENSG00000134318.13|ROCK2|GRWD1|GRWD1	998	-	5.1086235	2.7571366	-1.0	-1.0
chr2	11193778	11193857	ENSG00000134318.13|ROCK2|GRWD1|GRWD1	931	-	2.7995808	1.1617765	-1.0	-1.0
chr2	11217089	11217173	ENSG00000134318.13|ROCK2|GRWD1|GRWD1	976	-	3.0991414	1.6282433	-1.0	-1.0
chr2	11211680	11211835	ENSG00000134318.13|ROCK2|GRWD1|GRWD1	995	-	4.1086836	2.28686	-1.0	-1.0
chr2	11192147	11192361	ENSG00000134318.13|ROCK2|GRWD1|GRWD1	995	-	3.4027982	2.337373	-1.0	-1.0
chr2	11235701	11235962	ENSG00000134318.13|ROCK2|GRWD1|GRWD1	988	-	3.7742577	1.9267777	-1.0	-1.0
chr2	11269583	11269718	ENSG00000134318.13|ROCK2|GRWD1|GRWD1	922	-	3.679896	1.1059365	-1.0	-1.0
chr2	11217178	11217313	ENSG00000134318.13|ROCK2|GRWD1|GRWD1	901	-	4.754341	1.0029315	-1.0	-1.0
chr2	11207910	11208010	ENSG00000134318.13|ROCK2|GRWD1|GRWD1	901	-	4.920294	1.0029315	-1.0	-1.0
chr2	11320082	11320187	ENSG00000134318.13|ROCK2|GRWD1|GRWD1	901	-	2.5171795	1.0029315	-1.0	-1.0
chr2	11214839	11215086	ENSG00000134318.13|ROCK2|GRWD1|GRWD1	988	-	3.6091511	1.9322635	-1.0	-1.0
chr2	11197179	11197348	ENSG00000134318.13|ROCK2|GRWD1|GRWD1	994	-	3.6868515	2.2552936	-1.0	-1.0
chr2	11317852	11318017	ENSG00000134318.13|ROCK2|GRWD1|GRWD1	901	-	5.0409484	1.0029315	-1.0	-1.0
chr2	11194954	11195104	ENSG00000134318.13|ROCK2|GRWD1|GRWD1	938	-	2.8798885	1.2108254	-1.0	-1.0
chr2	11189335	11189435	ENSG00000134318.13|ROCK2|GRWD1|GRWD1	901	-	4.6572547	1.0029315	-1.0	-1.0
chr2	11183320	11183435	ENSG00000134318.13|ROCK2|GRWD1|GRWD1	901	-	2.3497014	1.0029315	-1.0	-1.0
chr2	11196245	11196370	ENSG00000134318.13|ROCK2|GRWD1|GRWD1	924	-	3.028729	1.1200486	-1.0	-1.0
chr2	11224321	11224460	ENSG00000134318.13|ROCK2|GRWD1|GRWD1	996	-	3.9951582	2.3964162	-1.0	-1.0
chr2	11222082	11222174	ENSG00000134318.13|ROCK2|GRWD1|GRWD1	974	-	3.236098	1.5879198	-1.0	-1.0
chr2	11253078	11253178	ENSG00000134318.13|ROCK2|GRWD1|GRWD1	901	-	4.6572547	1.0029315	-1.0	-1.0
chr2	11215509	11215645	ENSG00000134318.13|ROCK2|GRWD1|GRWD1	972	-	3.1617346	1.5602233	-1.0	-1.0
chr2	11214693	11214808	ENSG00000134318.13|ROCK2|GRWD1|GRWD1	901	-	4.855013	1.0029315	-1.0	-1.0
chr2	11257073	11257793	ENSG00000134318.13|ROCK2|GRWD1|GRWD1	978	-	4.7066197	1.6581606	-1.0	-1.0
chr2	11286538	11286639	ENSG00000134318.13|ROCK2|GRWD1|GRWD1	991	-	3.6662228	2.0287669	-1.0	-1.0
chr2	11278428	11278543	ENSG00000134318.13|ROCK2|GRWD1|GRWD1	901	-	5.4227996	1.0029315	-1.0	-1.0
chr2	11208286	11208447	ENSG00000134318.13|ROCK2|GRWD1|GRWD1	992	-	3.6007457	2.0843778	-1.0	-1.0
chr2	11343995	11344580	ENSG00000134318.13|ROCK2|GRWD1|GRWD1	960	-	2.9467916	1.3963064	-1.0	-1.0
chr2	11201309	11201413	ENSG00000134318.13|ROCK2|GRWD1|GRWD1	1000	-	5.6887183	5.0512705	-1.0	-1.0
chr2	11215320	11215412	ENSG00000134318.13|ROCK2|GRWD1|GRWD1	1000	-	5.4876328	3.5596988	-1.0	-1.0
chr2	11365397	11365497	ENSG00000230952.1|AC099344.2|GRWD1|GRWD1	901	-	5.0357733	1.0029315	-1.0	-1.0
chr2	11357764	11358036	ENSG00000230952.1|AC099344.2|GRWD1|GRWD1	953	-	3.6170752	1.3316972	-1.0	-1.0
chr2	11357514	11357724	ENSG00000230952.1|AC099344.2|GRWD1|GRWD1	917	-	2.9018378	1.0813117	-1.0	-1.0
chr2	11365097	11365347	ENSG00000230952.1|AC099344.2|GRWD1|GRWD1	966	-	3.9296901	1.4629904	-1.0	-1.0
chr2	11455356	11455461	ENSG00000169016.16|E2F6|GRWD1|GRWD1	901	-	4.920293	1.0029315	-1.0	-1.0
chr2	11447626	11447774	ENSG00000169016.16|E2F6|GRWD1|GRWD1	988	-	6.891163	1.9237279	-1.0	-1.0
chr2	11451566	11451786	ENSG00000169016.16|E2F6|GRWD1|GRWD1	910	-	5.464202	1.044944	-1.0	-1.0
chr2	11446104	11446224	ENSG00000169016.16|E2F6|GRWD1|GRWD1	901	-	3.4627647	1.0029315	-1.0	-1.0
chr2	11446753	11447503	ENSG00000169016.16|E2F6|GRWD1|GRWD1	934	-	5.2821074	1.1772039	-1.0	-1.0
chr2	11453581	11453798	ENSG00000169016.16|E2F6|GRWD1|GRWD1	915	-	3.0046554	1.0694607	-1.0	-1.0
chr2	11465771	11466177	ENSG00000169016.16|E2F6|GRWD1|GRWD1	931	-	4.255409	1.1628536	-1.0	-1.0
chr2	11450011	11450121	ENSG00000169016.16|E2F6|GRWD1|GRWD1	901	-	5.6795263	1.0029315	-1.0	-1.0
chr2	11446523	11446633	ENSG00000169016.16|E2F6|GRWD1|GRWD1	901	-	4.832614	1.0029315	-1.0	-1.0
chr2	11465486	11465591	ENSG00000169016.16|E2F6|GRWD1|GRWD1	901	-	4.6572547	1.0029315	-1.0	-1.0
chr2	11621007	11621112	ENSG00000196208.13|GREB1|GRWD1|GRWD1	901	+	4.5398836	1.0029315	-1.0	-1.0
chr2	11580703	11580978	ENSG00000196208.13|GREB1|GRWD1|GRWD1	981	+	3.3416328	1.7146268	-1.0	-1.0
chr2	11635039	11635204	ENSG00000196208.13|GREB1|GRWD1|GRWD1	901	+	4.994052	1.0029315	-1.0	-1.0
chr2	11562462	11562667	ENSG00000196208.13|GREB1|GRWD1|GRWD1	978	+	3.496956	1.6589769	-1.0	-1.0
chr2	11637916	11638061	ENSG00000196208.13|GREB1|GRWD1|GRWD1	922	+	4.489418	1.1072098	-1.0	-1.0
chr2	11615290	11615445	ENSG00000196208.13|GREB1|GRWD1|GRWD1	939	+	4.8339334	1.211782	-1.0	-1.0
chr2	11567986	11568121	ENSG00000196208.13|GREB1|GRWD1|GRWD1	901	+	3.3147433	1.0029315	-1.0	-1.0
chr2	11574316	11574416	ENSG00000196208.13|GREB1|GRWD1|GRWD1	901	+	4.6572547	1.0029315	-1.0	-1.0
chr2	11630149	11630294	ENSG00000196208.13|GREB1|GRWD1|GRWD1	901	+	4.0109572	1.0029315	-1.0	-1.0
chr2	11618919	11619019	ENSG00000196208.13|GREB1|GRWD1|GRWD1	901	+	3.647566	1.0029315	-1.0	-1.0
chr2	11539609	11539829	ENSG00000196208.13|GREB1|GRWD1|GRWD1	927	+	2.9337177	1.137408	-1.0	-1.0
chr2	11556357	11556771	ENSG00000196208.13|GREB1|GRWD1|GRWD1	990	+	3.3985987	1.9964172	-1.0	-1.0
chr2	11542689	11542819	ENSG00000196208.13|GREB1|GRWD1|GRWD1	937	+	5.939356	1.2003771	-1.0	-1.0
chr2	11592775	11593126	ENSG00000196208.13|GREB1|GRWD1|GRWD1	986	+	3.3575542	1.8477277	-1.0	-1.0
chr2	11592566	11592775	ENSG00000196208.13|GREB1|GRWD1|GRWD1	901	+	2.4583724	1.0029315	-1.0	-1.0
chr2	11596110	11596239	ENSG00000196208.13|GREB1|GRWD1|GRWD1	993	+	3.559434	2.1685197	-1.0	-1.0
chr2	11560351	11560451	ENSG00000196208.13|GREB1|GRWD1|GRWD1	901	+	4.6572547	1.0029315	-1.0	-1.0
chr2	11568151	11568251	ENSG00000196208.13|GREB1|GRWD1|GRWD1	901	+	2.799577	1.0029315	-1.0	-1.0
chr2	11597983	11598083	ENSG00000196208.13|GREB1|GRWD1|GRWD1	901	+	5.5832663	1.0029315	-1.0	-1.0
chr2	11633943	11634043	ENSG00000196208.13|GREB1|GRWD1|GRWD1	901	+	3.2849963	1.0029315	-1.0	-1.0
chr2	11637395	11637495	ENSG00000196208.13|GREB1|GRWD1|GRWD1	901	+	4.7947607	1.0029315	-1.0	-1.0
chr2	11614955	11615080	ENSG00000196208.13|GREB1|GRWD1|GRWD1	901	+	5.0062366	1.0029315	-1.0	-1.0
chr2	11566479	11566656	ENSG00000196208.13|GREB1|GRWD1|GRWD1	941	+	2.6503918	1.2260432	-1.0	-1.0
chr2	11626227	11626372	ENSG00000196208.13|GREB1|GRWD1|GRWD1	901	+	4.806117	1.0029315	-1.0	-1.0
chr2	11625312	11625482	ENSG00000196208.13|GREB1|GRWD1|GRWD1	973	+	4.284891	1.5713817	-1.0	-1.0
chr2	11576890	11577030	ENSG00000196208.13|GREB1|GRWD1|GRWD1	901	+	4.8923974	1.0029315	-1.0	-1.0
chr2	11640290	11640740	ENSG00000196208.13|GREB1|GRWD1|GRWD1	946	+	2.8749695	1.2686867	-1.0	-1.0
chr2	11637745	11637916	ENSG00000196208.13|GREB1|GRWD1|GRWD1	966	+	3.063816	1.4709443	-1.0	-1.0
chr2	11618185	11618287	ENSG00000196208.13|GREB1|GRWD1|GRWD1	901	+	5.226013	1.0029315	-1.0	-1.0
chr2	11610687	11611022	ENSG00000196208.13|GREB1|GRWD1|GRWD1	974	+	3.1734717	1.5811722	-1.0	-1.0
chr2	11612620	11612825	ENSG00000196208.13|GREB1|GRWD1|GRWD1	901	+	5.1476054	1.0029315	-1.0	-1.0
chr2	11577600	11577705	ENSG00000196208.13|GREB1|GRWD1|GRWD1	901	+	5.192458	1.0029315	-1.0	-1.0
chr2	11577285	11577395	ENSG00000196208.13|GREB1|GRWD1|GRWD1	901	+	4.8711076	1.0029315	-1.0	-1.0
chr2	11591575	11591715	ENSG00000196208.13|GREB1|GRWD1|GRWD1	901	+	5.4458194	1.0029315	-1.0	-1.0
chr2	11628924	11629024	ENSG00000196208.13|GREB1|GRWD1|GRWD1	901	+	4.657254	1.0029315	-1.0	-1.0
chr2	11625153	11625312	ENSG00000196208.13|GREB1|GRWD1|GRWD1	998	+	4.282525	2.6395462	-1.0	-1.0
chr2	11610367	11610517	ENSG00000196208.13|GREB1|GRWD1|GRWD1	909	+	4.2704353	1.042147	-1.0	-1.0
chr2	11576352	11576535	ENSG00000196208.13|GREB1|GRWD1|GRWD1	983	+	3.3848608	1.7630061	-1.0	-1.0
chr2	11631913	11632108	ENSG00000196208.13|GREB1|GRWD1|GRWD1	921	+	2.4931703	1.1021113	-1.0	-1.0
chr2	11556187	11556347	ENSG00000196208.13|GREB1|GRWD1|GRWD1	915	+	2.74576	1.0690584	-1.0	-1.0
chr2	11516206	11516306	ENSG00000196208.13|GREB1|GRWD1|GRWD1	901	+	4.6572547	1.0029315	-1.0	-1.0
chr2	11566126	11566226	ENSG00000196208.13|GREB1|GRWD1|GRWD1	901	+	4.657254	1.0029315	-1.0	-1.0
chr2	11578296	11578426	ENSG00000196208.13|GREB1|GRWD1|GRWD1	933	+	2.6310282	1.1712062	-1.0	-1.0
chr2	11585761	11585905	ENSG00000196208.13|GREB1|GRWD1|GRWD1	947	+	2.8184526	1.2777654	-1.0	-1.0
chr2	11616630	11616720	ENSG00000196208.13|GREB1|GRWD1|GRWD1	962	+	3.1310947	1.4165837	-1.0	-1.0
chr2	11619419	11619519	ENSG00000196208.13|GREB1|GRWD1|GRWD1	901	+	4.9202943	1.0029315	-1.0	-1.0
chr2	11595250	11595379	ENSG00000196208.13|GREB1|GRWD1|GRWD1	995	+	3.8312106	2.2717273	-1.0	-1.0
chr2	11578080	11578180	ENSG00000196208.13|GREB1|GRWD1|GRWD1	901	+	4.920294	1.0029315	-1.0	-1.0
chr2	11615090	11615285	ENSG00000196208.13|GREB1|GRWD1|GRWD1	953	+	2.8376772	1.3253273	-1.0	-1.0
chr2	11620904	11621007	ENSG00000196208.13|GREB1|GRWD1|GRWD1	931	+	2.5707629	1.1631415	-1.0	-1.0
chr2	11482791	11483026	ENSG00000196208.13|GREB1|GRWD1|GRWD1	940	+	3.1107242	1.2185272	-1.0	-1.0
chr2	11633063	11633298	ENSG00000196208.13|GREB1|GRWD1|GRWD1	945	+	4.953239	1.2565582	-1.0	-1.0
chr2	11601000	11601105	ENSG00000196208.13|GREB1|GRWD1|GRWD1	901	+	4.657254	1.0029315	-1.0	-1.0
chr2	11587381	11587661	ENSG00000196208.13|GREB1|GRWD1|GRWD1	952	+	2.995805	1.3179417	-1.0	-1.0
chr2	11565406	11565536	ENSG00000196208.13|GREB1|GRWD1|GRWD1	901	+	4.7030897	1.0029315	-1.0	-1.0
chr2	11626847	11626957	ENSG00000196208.13|GREB1|GRWD1|GRWD1	904	+	2.514359	1.0190159	-1.0	-1.0
chr2	11633703	11633813	ENSG00000196208.13|GREB1|GRWD1|GRWD1	901	+	4.7489257	1.0029315	-1.0	-1.0
chr2	11610527	11610642	ENSG00000196208.13|GREB1|GRWD1|GRWD1	912	+	2.5850873	1.0555133	-1.0	-1.0
chr2	11640069	11640204	ENSG00000196208.13|GREB1|GRWD1|GRWD1	913	+	3.1678758	1.060644	-1.0	-1.0
chr2	11602405	11602542	ENSG00000196208.13|GREB1|GRWD1|GRWD1	992	+	3.2876844	2.0959163	-1.0	-1.0
chr2	11634384	11634599	ENSG00000196208.13|GREB1|GRWD1|GRWD1	901	+	5.329716	1.0029315	-1.0	-1.0
chr2	11595379	11595509	ENSG00000196208.13|GREB1|GRWD1|GRWD1	947	+	3.5127473	1.2744198	-1.0	-1.0
chr2	11626587	11626707	ENSG00000196208.13|GREB1|GRWD1|GRWD1	901	+	4.84258	1.0029315	-1.0	-1.0
chr2	11562707	11562862	ENSG00000196208.13|GREB1|GRWD1|GRWD1	910	+	5.1524067	1.0466802	-1.0	-1.0
chr2	11616465	11616625	ENSG00000196208.13|GREB1|GRWD1|GRWD1	901	+	4.4958644	1.0029315	-1.0	-1.0
chr2	11634130	11634349	ENSG00000196208.13|GREB1|GRWD1|GRWD1	960	+	2.968784	1.4014429	-1.0	-1.0
chr2	11577935	11578050	ENSG00000196208.13|GREB1|GRWD1|GRWD1	901	+	4.6572547	1.0029315	-1.0	-1.0
chr2	11588660	11588931	ENSG00000196208.13|GREB1|GRWD1|GRWD1	967	+	3.0610898	1.4794773	-1.0	-1.0
chr2	11638670	11638809	ENSG00000196208.13|GREB1|GRWD1|GRWD1	940	+	2.995773	1.2220783	-1.0	-1.0
chr2	11600799	11600995	ENSG00000196208.13|GREB1|GRWD1|GRWD1	990	+	3.5589356	2.0117748	-1.0	-1.0
chr2	11635410	11635560	ENSG00000196208.13|GREB1|GRWD1|GRWD1	901	+	5.2674236	1.0029315	-1.0	-1.0
chr2	11619304	11619404	ENSG00000196208.13|GREB1|GRWD1|GRWD1	901	+	4.657254	1.0029315	-1.0	-1.0
chr2	11635269	11635405	ENSG00000196208.13|GREB1|GRWD1|GRWD1	959	+	2.9824548	1.388255	-1.0	-1.0
chr2	11618297	11618919	ENSG00000196208.13|GREB1|GRWD1|GRWD1	945	+	2.893046	1.256295	-1.0	-1.0
chr2	11539842	11540108	ENSG00000196208.13|GREB1|GRWD1|GRWD1	912	+	2.590378	1.0538988	-1.0	-1.0
chr2	11590821	11590976	ENSG00000196208.13|GREB1|GRWD1|GRWD1	901	+	4.6846013	1.0029315	-1.0	-1.0
chr2	11631104	11631214	ENSG00000196208.13|GREB1|GRWD1|GRWD1	901	+	4.9587865	1.0029315	-1.0	-1.0
chr2	11629699	11629834	ENSG00000196208.13|GREB1|GRWD1|GRWD1	901	+	4.435936	1.0029315	-1.0	-1.0
chr2	11609572	11610097	ENSG00000196208.13|GREB1|GRWD1|GRWD1	940	+	2.9078445	1.2247399	-1.0	-1.0
chr2	11595974	11596099	ENSG00000196208.13|GREB1|GRWD1|GRWD1	901	+	2.366121	1.0034901	-1.0	-1.0
chr2	11634844	11635029	ENSG00000196208.13|GREB1|GRWD1|GRWD1	901	+	4.819481	1.0029315	-1.0	-1.0
chr2	11581440	11581605	ENSG00000196208.13|GREB1|GRWD1|GRWD1	906	+	2.4625924	1.0263867	-1.0	-1.0
chr2	11585160	11585260	ENSG00000196208.13|GREB1|GRWD1|GRWD1	901	+	2.3159022	1.0029315	-1.0	-1.0
chr2	11626961	11627104	ENSG00000196208.13|GREB1|GRWD1|GRWD1	987	+	3.496496	1.8901194	-1.0	-1.0
chr2	11593126	11593241	ENSG00000196208.13|GREB1|GRWD1|GRWD1	901	+	2.2589846	1.0029315	-1.0	-1.0
chr2	11632888	11633058	ENSG00000196208.13|GREB1|GRWD1|GRWD1	976	+	3.314314	1.6202075	-1.0	-1.0
chr2	11581665	11581770	ENSG00000196208.13|GREB1|GRWD1|GRWD1	901	+	2.2217965	1.0029315	-1.0	-1.0
chr2	11598679	11598860	ENSG00000196208.13|GREB1|GRWD1|GRWD1	987	+	3.6184247	1.8718426	-1.0	-1.0
chr2	11597780	11597978	ENSG00000196208.13|GREB1|GRWD1|GRWD1	996	+	4.1418915	2.3876514	-1.0	-1.0
chr2	11576580	11576700	ENSG00000196208.13|GREB1|GRWD1|GRWD1	901	+	4.787545	1.0029315	-1.0	-1.0
chr2	11612438	11612610	ENSG00000196208.13|GREB1|GRWD1|GRWD1	965	+	3.1187668	1.4502784	-1.0	-1.0
chr2	11637510	11637630	ENSG00000196208.13|GREB1|GRWD1|GRWD1	901	+	4.8931766	1.0029315	-1.0	-1.0
chr2	11568456	11568646	ENSG00000196208.13|GREB1|GRWD1|GRWD1	912	+	2.792279	1.0540007	-1.0	-1.0
chr2	11620719	11620869	ENSG00000196208.13|GREB1|GRWD1|GRWD1	903	+	2.654561	1.0133895	-1.0	-1.0
chr2	11639929	11640054	ENSG00000196208.13|GREB1|GRWD1|GRWD1	901	+	4.6916313	1.0029315	-1.0	-1.0
chr2	11629947	11630109	ENSG00000196208.13|GREB1|GRWD1|GRWD1	969	+	2.7403214	1.5128183	-1.0	-1.0
chr2	11771466	11771679	ENSG00000134324.11|LPIN1|GRWD1|GRWD1	960	+	5.6910033	1.3970885	-1.0	-1.0
chr2	11788386	11788456	ENSG00000134324.11|LPIN1|GRWD1|GRWD1	901	+	5.727657	1.0029315	-1.0	-1.0
chr2	11779518	11779645	ENSG00000134324.11|LPIN1|GRWD1|GRWD1	956	+	6.0340357	1.3579594	-1.0	-1.0
chr2	11784721	11784821	ENSG00000134324.11|LPIN1|GRWD1|GRWD1	901	+	2.5556536	1.0029315	-1.0	-1.0
chr2	11765532	11765707	ENSG00000134324.11|LPIN1|GRWD1|GRWD1	934	+	4.194345	1.1785859	-1.0	-1.0
chr2	11804437	11804571	ENSG00000134324.11|LPIN1|GRWD1|GRWD1	920	+	5.150309	1.0973966	-1.0	-1.0
chr2	11776085	11776193	ENSG00000134324.11|LPIN1|GRWD1|GRWD1	901	+	4.748925	1.0029315	-1.0	-1.0
chr2	11784448	11784693	ENSG00000134324.11|LPIN1|GRWD1|GRWD1	901	+	4.9928217	1.0029315	-1.0	-1.0
chr2	11791948	11792058	ENSG00000134324.11|LPIN1|GRWD1|GRWD1	901	+	4.9525814	1.0029315	-1.0	-1.0
chr2	11773619	11773745	ENSG00000134324.11|LPIN1|GRWD1|GRWD1	987	+	6.8479476	1.8837259	-1.0	-1.0
chr2	11795407	11795487	ENSG00000134324.11|LPIN1|GRWD1|GRWD1	957	+	6.03578	1.3635163	-1.0	-1.0
chr2	11820410	11820514	ENSG00000134324.11|LPIN1|GRWD1|GRWD1	901	+	5.7947707	1.0029315	-1.0	-1.0
chr2	11784849	11784885	ENSG00000134324.11|LPIN1|GRWD1|GRWD1	901	+	5.0357723	1.0029315	-1.0	-1.0
chr2	11782200	11782507	ENSG00000134324.11|LPIN1|GRWD1|GRWD1	949	+	4.9578967	1.2905494	-1.0	-1.0
chr2	11805069	11805194	ENSG00000134324.11|LPIN1|GRWD1|GRWD1	931	+	4.215113	1.1609217	-1.0	-1.0
chr2	11815097	11815197	ENSG00000134324.11|LPIN1|GRWD1|GRWD1	901	+	3.3521101	1.0029315	-1.0	-1.0
chr2	11784885	11785076	ENSG00000134324.11|LPIN1|GRWD1|GRWD1	978	+	6.327162	1.6496388	-1.0	-1.0
chr2	11824631	11824811	ENSG00000134324.11|LPIN1|GRWD1|GRWD1	957	+	5.757522	1.3631164	-1.0	-1.0
chr2	11802916	11803033	ENSG00000134324.11|LPIN1|GRWD1|GRWD1	901	+	5.2087784	1.0029315	-1.0	-1.0
chr2	11783828	11784018	ENSG00000134324.11|LPIN1|GRWD1|GRWD1	944	+	3.9818199	1.2533563	-1.0	-1.0
chr2	15379601	15379826	ENSG00000151779.12|NBAS|GRWD1|GRWD1	940	-	3.6954715	1.2252485	-1.0	-1.0
chr2	15276850	15277101	ENSG00000151779.12|NBAS|GRWD1|GRWD1	910	-	3.0070157	1.0475684	-1.0	-1.0
chr2	15232421	15232511	ENSG00000151779.12|NBAS|GRWD1|GRWD1	901	-	5.794771	1.0029315	-1.0	-1.0
chr2	15394226	15394349	ENSG00000151779.12|NBAS|GRWD1|GRWD1	956	-	3.4562285	1.3561779	-1.0	-1.0
chr2	15424314	15424468	ENSG00000151779.12|NBAS|GRWD1|GRWD1	968	-	4.3463297	1.4950283	-1.0	-1.0
chr2	15426693	15426853	ENSG00000151779.12|NBAS|GRWD1|GRWD1	901	-	4.769148	1.0029315	-1.0	-1.0
chr2	15488893	15489022	ENSG00000151779.12|NBAS|GRWD1|GRWD1	961	-	3.3679016	1.410232	-1.0	-1.0
chr2	15410731	15410911	ENSG00000151779.12|NBAS|GRWD1|GRWD1	915	-	4.838775	1.0699438	-1.0	-1.0
chr2	15553425	15553473	ENSG00000151779.12|NBAS|GRWD1|GRWD1	959	-	4.2849956	1.3920286	-1.0	-1.0
chr2	15292536	15292761	ENSG00000151779.12|NBAS|GRWD1|GRWD1	950	-	4.07795	1.3042142	-1.0	-1.0
chr2	15356302	15356416	ENSG00000151779.12|NBAS|GRWD1|GRWD1	921	-	3.335339	1.1039243	-1.0	-1.0
chr2	15287072	15287177	ENSG00000151779.12|NBAS|GRWD1|GRWD1	901	-	2.799577	1.0029315	-1.0	-1.0
chr2	15366579	15366679	ENSG00000151779.12|NBAS|GRWD1|GRWD1	901	-	2.9370804	1.0029315	-1.0	-1.0
chr2	15238467	15238682	ENSG00000151779.12|NBAS|GRWD1|GRWD1	902	-	2.696908	1.0091219	-1.0	-1.0
chr2	15503507	15503627	ENSG00000151779.12|NBAS|GRWD1|GRWD1	901	-	4.7855654	1.0029315	-1.0	-1.0
chr2	15534542	15534641	ENSG00000151779.12|NBAS|GRWD1|GRWD1	975	-	3.7671564	1.6007205	-1.0	-1.0
chr2	15234579	15234684	ENSG00000151779.12|NBAS|GRWD1|GRWD1	900	-	2.8697844	1.0019279	-1.0	-1.0
chr2	15218772	15218968	ENSG00000151779.12|NBAS|GRWD1|GRWD1	922	-	3.686533	1.1068205	-1.0	-1.0
chr2	15556782	15556819	ENSG00000151779.12|NBAS|GRWD1|GRWD1	972	-	4.593117	1.5516943	-1.0	-1.0
chr2	15554060	15554138	ENSG00000151779.12|NBAS|GRWD1|GRWD1	901	-	2.517181	1.0029315	-1.0	-1.0
chr2	15503632	15503747	ENSG00000151779.12|NBAS|GRWD1|GRWD1	901	-	4.854534	1.0029315	-1.0	-1.0
chr2	15374607	15374720	ENSG00000151779.12|NBAS|GRWD1|GRWD1	922	-	2.6970317	1.1058936	-1.0	-1.0
chr2	15423767	15423912	ENSG00000151779.12|NBAS|GRWD1|GRWD1	901	-	4.947	1.0029315	-1.0	-1.0
chr2	15468381	15468533	ENSG00000151779.12|NBAS|GRWD1|GRWD1	952	-	3.2714176	1.3155768	-1.0	-1.0
chr2	15511211	15511350	ENSG00000151779.12|NBAS|GRWD1|GRWD1	966	-	3.7977753	1.4710114	-1.0	-1.0
chr2	15551492	15551536	ENSG00000151779.12|NBAS|GRWD1|GRWD1	975	-	4.5651026	1.6044343	-1.0	-1.0
chr2	15212263	15212368	ENSG00000151779.12|NBAS|GRWD1|GRWD1	901	-	4.6572547	1.0029315	-1.0	-1.0
chr2	15396412	15396475	ENSG00000151779.12|NBAS|GRWD1|GRWD1	901	-	5.657267	1.0029315	-1.0	-1.0
chr2	15308215	15308353	ENSG00000151779.12|NBAS|GRWD1|GRWD1	906	-	2.8516583	1.0276418	-1.0	-1.0
chr2	15309170	15309247	ENSG00000151779.12|NBAS|GRWD1|GRWD1	901	-	5.142689	1.0029315	-1.0	-1.0
chr2	15461200	15461337	ENSG00000151779.12|NBAS|GRWD1|GRWD1	951	-	3.2361126	1.3070638	-1.0	-1.0
chr2	15536417	15536551	ENSG00000151779.12|NBAS|GRWD1|GRWD1	968	-	3.8319902	1.4918908	-1.0	-1.0
chr2	15427710	15427794	ENSG00000151779.12|NBAS|GRWD1|GRWD1	901	-	2.428743	1.0029315	-1.0	-1.0
chr2	15539222	15539356	ENSG00000151779.12|NBAS|GRWD1|GRWD1	937	-	3.4053907	1.198573	-1.0	-1.0
chr2	15474066	15474324	ENSG00000151779.12|NBAS|GRWD1|GRWD1	948	-	3.1311073	1.2857246	-1.0	-1.0
chr2	15478225	15478289	ENSG00000151779.12|NBAS|GRWD1|GRWD1	954	-	5.979196	1.3389124	-1.0	-1.0
chr2	15402167	15402297	ENSG00000151779.12|NBAS|GRWD1|GRWD1	906	-	2.6340659	1.0246195	-1.0	-1.0
chr2	15534435	15534542	ENSG00000151779.12|NBAS|GRWD1|GRWD1	901	-	4.87845	1.0029315	-1.0	-1.0
chr2	15512585	15512685	ENSG00000151779.12|NBAS|GRWD1|GRWD1	901	-	4.6572547	1.0029315	-1.0	-1.0
chr2	15561187	15561327	ENSG00000151779.12|NBAS|GRWD1|GRWD1	905	-	2.6426103	1.0240576	-1.0	-1.0
chr2	15327769	15327870	ENSG00000151779.12|NBAS|GRWD1|GRWD1	901	-	2.5364165	1.0029315	-1.0	-1.0
chr2	15190263	15190388	ENSG00000151779.12|NBAS|GRWD1|GRWD1	901	-	2.9294605	1.0029315	-1.0	-1.0
chr2	15383642	15383807	ENSG00000151779.12|NBAS|GRWD1|GRWD1	901	-	5.2080526	1.0029315	-1.0	-1.0
chr2	15504144	15504213	ENSG00000151779.12|NBAS|GRWD1|GRWD1	901	-	2.7000442	1.0029315	-1.0	-1.0
chr2	15383812	15384022	ENSG00000151779.12|NBAS|GRWD1|GRWD1	917	-	5.6415215	1.0784425	-1.0	-1.0
chr2	15178987	15179182	ENSG00000151779.12|NBAS|GRWD1|GRWD1	901	-	4.017949	1.0029315	-1.0	-1.0
chr2	15275483	15275813	ENSG00000151779.12|NBAS|GRWD1|GRWD1	943	-	3.7270498	1.247572	-1.0	-1.0
chr2	15383219	15383317	ENSG00000151779.12|NBAS|GRWD1|GRWD1	901	-	2.8468826	1.0029315	-1.0	-1.0
chr2	15473221	15473347	ENSG00000151779.12|NBAS|GRWD1|GRWD1	974	-	3.7692597	1.5925314	-1.0	-1.0
chr2	15410916	15411036	ENSG00000151779.12|NBAS|GRWD1|GRWD1	901	-	4.8676853	1.0029315	-1.0	-1.0
chr2	15475686	15475880	ENSG00000151779.12|NBAS|GRWD1|GRWD1	940	-	3.3053553	1.2192141	-1.0	-1.0
chr2	15467328	15467407	ENSG00000151779.12|NBAS|GRWD1|GRWD1	975	-	3.8623135	1.6079493	-1.0	-1.0
chr2	15218493	15218643	ENSG00000151779.12|NBAS|GRWD1|GRWD1	901	-	4.792584	1.0029315	-1.0	-1.0
chr2	15167088	15167203	ENSG00000151779.12|NBAS|GRWD1|GRWD1	901	-	4.87845	1.0029315	-1.0	-1.0
chr2	15330597	15330765	ENSG00000151779.12|NBAS|GRWD1|GRWD1	941	-	5.112718	1.2276922	-1.0	-1.0
chr2	15417526	15417712	ENSG00000151779.12|NBAS|GRWD1|GRWD1	938	-	3.3638892	1.2108977	-1.0	-1.0
chr2	15467663	15467804	ENSG00000151779.12|NBAS|GRWD1|GRWD1	972	-	3.9286168	1.5484389	-1.0	-1.0
chr2	15353552	15353710	ENSG00000151779.12|NBAS|GRWD1|GRWD1	910	-	2.9235919	1.0446163	-1.0	-1.0
chr2	15415550	15415719	ENSG00000151779.12|NBAS|GRWD1|GRWD1	903	-	2.5994654	1.0142324	-1.0	-1.0
chr2	15605949	15606026	ENSG00000079785.14|DDX1|GRWD1|GRWD1	959	+	3.7506664	1.3849708	-1.0	-1.0
chr2	15591964	15592109	ENSG00000079785.14|DDX1|GRWD1|GRWD1	901	+	4.6572547	1.0029315	-1.0	-1.0
chr2	15620207	15620396	ENSG00000079785.14|DDX1|GRWD1|GRWD1	953	+	3.3730445	1.3265182	-1.0	-1.0
chr2	15603813	15603890	ENSG00000079785.14|DDX1|GRWD1|GRWD1	960	+	3.7753284	1.3938411	-1.0	-1.0
chr2	15606149	15606259	ENSG00000079785.14|DDX1|GRWD1|GRWD1	972	+	3.7168493	1.5573266	-1.0	-1.0
chr2	15597374	15597471	ENSG00000079785.14|DDX1|GRWD1|GRWD1	978	+	4.335628	1.6669518	-1.0	-1.0
chr2	15595144	15595196	ENSG00000079785.14|DDX1|GRWD1|GRWD1	994	+	7.3126183	2.2061858	-1.0	-1.0
chr2	15591802	15591949	ENSG00000079785.14|DDX1|GRWD1|GRWD1	937	+	3.0401278	1.2011725	-1.0	-1.0
chr2	15595489	15595553	ENSG00000079785.14|DDX1|GRWD1|GRWD1	954	+	3.4162495	1.335775	-1.0	-1.0
chr2	15618180	15618270	ENSG00000079785.14|DDX1|GRWD1|GRWD1	942	+	3.4162476	1.240303	-1.0	-1.0
chr2	15629989	15630110	ENSG00000079785.14|DDX1|GRWD1|GRWD1	967	+	3.6160417	1.4760025	-1.0	-1.0
chr2	15623435	15623582	ENSG00000079785.14|DDX1|GRWD1|GRWD1	985	+	4.472998	1.8348581	-1.0	-1.0
chr2	15602547	15602631	ENSG00000079785.14|DDX1|GRWD1|GRWD1	957	+	4.3189425	1.3696846	-1.0	-1.0
chr2	15621064	15621174	ENSG00000079785.14|DDX1|GRWD1|GRWD1	901	+	4.36932	1.0029315	-1.0	-1.0
chr2	15604436	15604509	ENSG00000079785.14|DDX1|GRWD1|GRWD1	974	+	4.647565	1.5890949	-1.0	-1.0
chr2	15630775	15630925	ENSG00000079785.14|DDX1|GRWD1|GRWD1	934	+	3.1889946	1.1775955	-1.0	-1.0
chr2	15629601	15629697	ENSG00000079785.14|DDX1|GRWD1|GRWD1	966	+	4.0626097	1.4681839	-1.0	-1.0
chr2	15607174	15607304	ENSG00000079785.14|DDX1|GRWD1|GRWD1	901	+	2.7140434	1.006322	-1.0	-1.0
chr2	15627053	15627283	ENSG00000079785.14|DDX1|GRWD1|GRWD1	908	+	3.9310033	1.0366619	-1.0	-1.0
chr2	15628539	15628639	ENSG00000079785.14|DDX1|GRWD1|GRWD1	901	+	4.6572547	1.0029315	-1.0	-1.0
chr2	17608421	17608521	ENSG00000163032.11|VSNL1|GRWD1|GRWD1	901	+	4.6572547	1.0029315	-1.0	-1.0
chr2	17592069	17592236	ENSG00000163032.11|VSNL1|GRWD1|GRWD1	998	+	6.3773074	2.7620268	-1.0	-1.0
chr2	17540016	17540156	ENSG00000163032.11|VSNL1|GRWD1|GRWD1	901	+	4.7864814	1.0029315	-1.0	-1.0
chr2	17655486	17655606	ENSG00000163032.11|VSNL1|GRWD1|GRWD1	901	+	4.9841456	1.0029315	-1.0	-1.0
chr2	17591812	17591927	ENSG00000163032.11|VSNL1|GRWD1|GRWD1	901	+	4.6916313	1.0029315	-1.0	-1.0
chr2	17649409	17649619	ENSG00000163032.11|VSNL1|GRWD1|GRWD1	902	+	2.5778408	1.0105609	-1.0	-1.0
chr2	17648891	17648996	ENSG00000163032.11|VSNL1|GRWD1|GRWD1	901	+	4.657254	1.0029315	-1.0	-1.0
chr2	17649630	17649855	ENSG00000163032.11|VSNL1|GRWD1|GRWD1	906	+	4.349947	1.0261254	-1.0	-1.0
chr2	17655196	17655406	ENSG00000163032.11|VSNL1|GRWD1|GRWD1	980	+	4.706968	1.7024041	-1.0	-1.0
chr2	17650305	17650410	ENSG00000163032.11|VSNL1|GRWD1|GRWD1	901	+	4.920293	1.0029315	-1.0	-1.0
chr2	17613411	17613521	ENSG00000163032.11|VSNL1|GRWD1|GRWD1	901	+	4.6572547	1.0029315	-1.0	-1.0
chr2	17592236	17592361	ENSG00000163032.11|VSNL1|GRWD1|GRWD1	947	+	4.174983	1.2735298	-1.0	-1.0
chr2	17540652	17540918	ENSG00000163032.11|VSNL1|GRWD1|GRWD1	968	+	3.4814017	1.4987909	-1.0	-1.0
chr2	17731740	17731877	ENSG00000163029.15|SMC6|GRWD1|GRWD1	992	-	6.594743	2.1052296	-1.0	-1.0
chr2	17708638	17708748	ENSG00000163029.15|SMC6|GRWD1|GRWD1	987	-	5.1370564	1.8944954	-1.0	-1.0
chr2	17725256	17725358	ENSG00000163029.15|SMC6|GRWD1|GRWD1	956	-	3.4081945	1.3589606	-1.0	-1.0
chr2	17752872	17752972	ENSG00000163029.15|SMC6|GRWD1|GRWD1	901	-	4.657254	1.0029315	-1.0	-1.0
chr2	17745826	17746011	ENSG00000163029.15|SMC6|GRWD1|GRWD1	976	-	3.9515772	1.6251588	-1.0	-1.0
chr2	17731077	17731139	ENSG00000163029.15|SMC6|GRWD1|GRWD1	955	-	5.9791965	1.3508402	-1.0	-1.0
chr2	17721141	17721256	ENSG00000163029.15|SMC6|GRWD1|GRWD1	969	-	4.4750133	1.5042751	-1.0	-1.0
chr2	17702229	17702334	ENSG00000163029.15|SMC6|GRWD1|GRWD1	901	-	4.6572547	1.0029315	-1.0	-1.0
chr2	17741611	17741729	ENSG00000163029.15|SMC6|GRWD1|GRWD1	979	-	3.9943855	1.679706	-1.0	-1.0
chr2	17753625	17753825	ENSG00000163029.15|SMC6|GRWD1|GRWD1	969	-	4.752118	1.5092869	-1.0	-1.0
chr2	17720939	17721038	ENSG00000163029.15|SMC6|GRWD1|GRWD1	957	-	4.2146063	1.3635163	-1.0	-1.0
chr2	17701828	17701909	ENSG00000163029.15|SMC6|GRWD1|GRWD1	901	-	5.920303	1.0029315	-1.0	-1.0
chr2	17703156	17703291	ENSG00000163029.15|SMC6|GRWD1|GRWD1	946	-	5.4387264	1.2676363	-1.0	-1.0
chr2	17683637	17683763	ENSG00000163029.15|SMC6|GRWD1|GRWD1	979	-	5.9218054	1.6863116	-1.0	-1.0
chr2	17702084	17702199	ENSG00000163029.15|SMC6|GRWD1|GRWD1	901	-	4.920294	1.0029315	-1.0	-1.0
chr2	17663946	17664046	ENSG00000163029.15|SMC6|GRWD1|GRWD1	901	-	4.657254	1.0029315	-1.0	-1.0
chr2	17718076	17718223	ENSG00000163029.15|SMC6|GRWD1|GRWD1	931	-	3.208784	1.1605976	-1.0	-1.0
chr2	17696288	17696426	ENSG00000163029.15|SMC6|GRWD1|GRWD1	970	-	6.3497944	1.5223156	-1.0	-1.0
chr2	17665301	17665613	ENSG00000163029.15|SMC6|GRWD1|GRWD1	952	-	4.795549	1.3232057	-1.0	-1.0
chr2	17666419	17666517	ENSG00000163029.15|SMC6|GRWD1|GRWD1	901	-	2.9515817	1.0029315	-1.0	-1.0
chr2	17716740	17716885	ENSG00000163029.15|SMC6|GRWD1|GRWD1	901	-	3.6932564	1.0029315	-1.0	-1.0
chr2	17678858	17679048	ENSG00000163029.15|SMC6|GRWD1|GRWD1	981	-	6.2783012	1.7292825	-1.0	-1.0
chr2	17714860	17715060	ENSG00000163029.15|SMC6|GRWD1|GRWD1	944	-	3.2802877	1.2490737	-1.0	-1.0
chr2	17670422	17670575	ENSG00000163029.15|SMC6|GRWD1|GRWD1	986	-	5.0453024	1.8653529	-1.0	-1.0
chr2	17716085	17716264	ENSG00000163029.15|SMC6|GRWD1|GRWD1	977	-	4.276598	1.6299535	-1.0	-1.0
chr2	17695151	17695297	ENSG00000163029.15|SMC6|GRWD1|GRWD1	987	-	5.6096244	1.8973007	-1.0	-1.0
chr2	17707218	17707379	ENSG00000163029.15|SMC6|GRWD1|GRWD1	986	-	6.842988	1.8454587	-1.0	-1.0
chr2	17717087	17717176	ENSG00000163029.15|SMC6|GRWD1|GRWD1	985	-	6.8271923	1.8152831	-1.0	-1.0
chr2	17713384	17713489	ENSG00000163029.15|SMC6|GRWD1|GRWD1	901	-	4.7947607	1.0029315	-1.0	-1.0
chr2	17738220	17738326	ENSG00000163029.15|SMC6|GRWD1|GRWD1	976	-	4.1461487	1.6284987	-1.0	-1.0
chr2	17700207	17700378	ENSG00000163029.15|SMC6|GRWD1|GRWD1	974	-	5.924039	1.589254	-1.0	-1.0
chr2	17780765	17780945	ENSG00000178295.14|GEN1|GRWD1|GRWD1	901	+	4.903875	1.0029315	-1.0	-1.0
chr2	17781245	17781425	ENSG00000178295.14|GEN1|GRWD1|GRWD1	901	+	5.0883846	1.0029315	-1.0	-1.0
chr2	17773218	17773299	ENSG00000178295.14|GEN1|GRWD1|GRWD1	901	+	5.4228005	1.0029315	-1.0	-1.0
chr2	17773095	17773132	ENSG00000178295.14|GEN1|GRWD1|GRWD1	901	+	4.657254	1.0029315	-1.0	-1.0
chr2	17761395	17761550	ENSG00000178295.14|GEN1|GRWD1|GRWD1	902	+	2.6215267	1.0070462	-1.0	-1.0
chr2	17772643	17772784	ENSG00000178295.14|GEN1|GRWD1|GRWD1	901	+	2.8206265	1.0029315	-1.0	-1.0
chr2	17766578	17766689	ENSG00000178295.14|GEN1|GRWD1|GRWD1	925	+	3.8812275	1.1222818	-1.0	-1.0
chr2	17759911	17760104	ENSG00000178295.14|GEN1|GRWD1|GRWD1	982	+	5.144063	1.7551888	-1.0	-1.0
chr2	17764896	17765111	ENSG00000178295.14|GEN1|GRWD1|GRWD1	943	+	5.377628	1.2426572	-1.0	-1.0
chr2	18555267	18555407	ENSG00000240857.1|RDH14|GRWD1|GRWD1	901	-	4.897314	1.0029315	-1.0	-1.0
chr2	18555132	18555262	ENSG00000240857.1|RDH14|GRWD1|GRWD1	901	-	4.9718275	1.0029315	-1.0	-1.0
chr2	18560579	18560680	ENSG00000240857.1|RDH14|GRWD1|GRWD1	901	-	4.978034	1.0029315	-1.0	-1.0
chr2	18555532	18555807	ENSG00000240857.1|RDH14|GRWD1|GRWD1	904	-	3.8258066	1.0175159	-1.0	-1.0
chr2	18560429	18560564	ENSG00000240857.1|RDH14|GRWD1|GRWD1	901	-	5.0721025	1.0029315	-1.0	-1.0
chr2	18560578	18560698	ENSG00000250741.6|NT5C1B-RDH14|GRWD1|GRWD1	901	-	4.893177	1.0029315	-1.0	-1.0
chr2	18560428	18560563	ENSG00000250741.6|NT5C1B-RDH14|GRWD1|GRWD1	901	-	5.129088	1.0029315	-1.0	-1.0
chr2	18555544	18555804	ENSG00000250741.6|NT5C1B-RDH14|GRWD1|GRWD1	904	-	3.749537	1.0162503	-1.0	-1.0
chr2	19901805	19901935	ENSG00000183891.5|TTC32|GRWD1|GRWD1	901	-	4.6965423	1.0029315	-1.0	-1.0
chr2	19897878	19897988	ENSG00000183891.5|TTC32|GRWD1|GRWD1	901	-	2.799577	1.0029315	-1.0	-1.0
chr2	19901229	19901329	ENSG00000183891.5|TTC32|GRWD1|GRWD1	901	-	4.794761	1.0029315	-1.0	-1.0
chr2	19896982	19897126	ENSG00000183891.5|TTC32|GRWD1|GRWD1	936	-	3.2914698	1.1918614	-1.0	-1.0
chr2	19901424	19901619	ENSG00000183891.5|TTC32|GRWD1|GRWD1	923	-	3.1233983	1.1119753	-1.0	-1.0
chr2	19941758	19941839	ENSG00000118965.14|WDR35|GRWD1|GRWD1	901	-	5.242226	1.0029315	-1.0	-1.0
chr2	19965537	19965712	ENSG00000118965.14|WDR35|GRWD1|GRWD1	901	-	4.657253	1.0029315	-1.0	-1.0
chr2	19913499	19913708	ENSG00000118965.14|WDR35|GRWD1|GRWD1	919	-	4.0716653	1.0918167	-1.0	-1.0
chr2	19951419	19951524	ENSG00000118965.14|WDR35|GRWD1|GRWD1	901	-	3.3185532	1.0023803	-1.0	-1.0
chr2	19973562	19973708	ENSG00000118965.14|WDR35|GRWD1|GRWD1	926	-	5.610598	1.1313753	-1.0	-1.0
chr2	19946460	19946565	ENSG00000118965.14|WDR35|GRWD1|GRWD1	968	-	6.312439	1.4946196	-1.0	-1.0
chr2	19989164	19989282	ENSG00000118965.14|WDR35|GRWD1|GRWD1	957	-	3.5224485	1.3699908	-1.0	-1.0
chr2	19945800	19945996	ENSG00000118965.14|WDR35|GRWD1|GRWD1	933	-	5.5254145	1.174287	-1.0	-1.0
chr2	19930395	19930552	ENSG00000118965.14|WDR35|GRWD1|GRWD1	971	-	5.269594	1.5421878	-1.0	-1.0
chr2	19953833	19953973	ENSG00000118965.14|WDR35|GRWD1|GRWD1	966	-	4.4287615	1.4747908	-1.0	-1.0
chr2	19966477	19966723	ENSG00000118965.14|WDR35|GRWD1|GRWD1	901	-	5.0142307	1.0029315	-1.0	-1.0
chr2	19975529	19975663	ENSG00000118965.14|WDR35|GRWD1|GRWD1	959	-	6.1510024	1.3865638	-1.0	-1.0
chr2	19980690	19980783	ENSG00000118965.14|WDR35|GRWD1|GRWD1	935	-	4.021961	1.1844107	-1.0	-1.0
chr2	19974467	19974633	ENSG00000118965.14|WDR35|GRWD1|GRWD1	964	-	4.4136763	1.4494855	-1.0	-1.0
chr2	19936218	19936365	ENSG00000118965.14|WDR35|GRWD1|GRWD1	974	-	6.4037504	1.5793583	-1.0	-1.0
chr2	19935401	19935603	ENSG00000118965.14|WDR35|GRWD1|GRWD1	901	-	5.2353897	1.0029315	-1.0	-1.0
chr2	19937742	19937917	ENSG00000118965.14|WDR35|GRWD1|GRWD1	910	-	5.2799644	1.0470489	-1.0	-1.0
chr2	19977933	19978043	ENSG00000118965.14|WDR35|GRWD1|GRWD1	901	-	4.6572547	1.0029315	-1.0	-1.0
chr2	19969479	19969605	ENSG00000118965.14|WDR35|GRWD1|GRWD1	915	-	3.8737504	1.0697883	-1.0	-1.0
chr2	19978750	19978879	ENSG00000118965.14|WDR35|GRWD1|GRWD1	959	-	4.360312	1.3882017	-1.0	-1.0
chr2	19966723	19966909	ENSG00000118965.14|WDR35|GRWD1|GRWD1	931	-	3.5440416	1.1610156	-1.0	-1.0
chr2	19914036	19914277	ENSG00000118965.14|WDR35|GRWD1|GRWD1	925	-	3.6586084	1.1224842	-1.0	-1.0
chr2	19931268	19931409	ENSG00000118965.14|WDR35|GRWD1|GRWD1	912	-	3.2742682	1.0556891	-1.0	-1.0
chr2	19952626	19952776	ENSG00000118965.14|WDR35|GRWD1|GRWD1	901	-	5.14998	1.0029315	-1.0	-1.0
chr2	19982462	19982534	ENSG00000118965.14|WDR35|GRWD1|GRWD1	956	-	5.858902	1.3530358	-1.0	-1.0
chr2	19997133	19997313	ENSG00000132031.12|MATN3|GRWD1|GRWD1	933	-	2.7903175	1.1707993	-1.0	-1.0
chr2	19993050	19993166	ENSG00000132031.12|MATN3|GRWD1|GRWD1	902	-	2.4333234	1.0105015	-1.0	-1.0
chr2	20005973	20006298	ENSG00000132031.12|MATN3|GRWD1|GRWD1	912	-	2.5368776	1.0541574	-1.0	-1.0
chr2	19994156	19994298	ENSG00000132031.12|MATN3|GRWD1|GRWD1	915	-	3.6081731	1.0714388	-1.0	-1.0
chr2	19994298	19994409	ENSG00000132031.12|MATN3|GRWD1|GRWD1	971	-	3.2909894	1.544893	-1.0	-1.0
chr2	20001954	20002080	ENSG00000132031.12|MATN3|GRWD1|GRWD1	961	-	3.4285412	1.407252	-1.0	-1.0
chr2	20012423	20012563	ENSG00000132031.12|MATN3|GRWD1|GRWD1	901	-	2.41708	1.0029315	-1.0	-1.0
chr2	20003160	20003286	ENSG00000132031.12|MATN3|GRWD1|GRWD1	906	-	2.4808993	1.028646	-1.0	-1.0
chr2	20005743	20005873	ENSG00000132031.12|MATN3|GRWD1|GRWD1	924	-	2.8120575	1.1195009	-1.0	-1.0
chr2	20037153	20037253	ENSG00000068697.6|LAPTM4A|GRWD1|GRWD1	901	-	4.6572547	1.0029315	-1.0	-1.0
chr2	20040890	20041005	ENSG00000068697.6|LAPTM4A|GRWD1|GRWD1	901	-	2.2313488	1.0029315	-1.0	-1.0
chr2	20034510	20034760	ENSG00000068697.6|LAPTM4A|GRWD1|GRWD1	901	-	4.8875823	1.0029315	-1.0	-1.0
chr2	20051409	20051729	ENSG00000068697.6|LAPTM4A|GRWD1|GRWD1	986	-	2.9544396	1.8388691	-1.0	-1.0
chr2	20224620	20224725	ENSG00000115884.10|SDC1|GRWD1|GRWD1	901	-	4.8575277	1.0029315	-1.0	-1.0
chr2	20201801	20201901	ENSG00000115884.10|SDC1|GRWD1|GRWD1	901	-	5.2422256	1.0029315	-1.0	-1.0
chr2	20202746	20202926	ENSG00000115884.10|SDC1|GRWD1|GRWD1	921	-	3.2749388	1.1000968	-1.0	-1.0
chr2	20224093	20224190	ENSG00000115884.10|SDC1|GRWD1|GRWD1	901	-	4.6572547	1.0029315	-1.0	-1.0
chr2	20203847	20204007	ENSG00000115884.10|SDC1|GRWD1|GRWD1	906	-	3.1444986	1.0253025	-1.0	-1.0
chr2	20215804	20215924	ENSG00000115884.10|SDC1|GRWD1|GRWD1	901	-	4.6847553	1.0029315	-1.0	-1.0
chr2	20224806	20225112	ENSG00000115884.10|SDC1|GRWD1|GRWD1	936	-	2.859226	1.1952989	-1.0	-1.0
chr2	20204037	20204247	ENSG00000115884.10|SDC1|GRWD1|GRWD1	951	-	4.629365	1.3093905	-1.0	-1.0
chr2	20200976	20201101	ENSG00000115884.10|SDC1|GRWD1|GRWD1	901	-	5.0165257	1.0029315	-1.0	-1.0
chr2	20283342	20283486	ENSG00000055917.15|PUM2|GRWD1|GRWD1	941	-	3.097107	1.2302564	-1.0	-1.0
chr2	20251470	20251716	ENSG00000055917.15|PUM2|GRWD1|GRWD1	979	-	4.137275	1.6777155	-1.0	-1.0
chr2	20294375	20294518	ENSG00000055917.15|PUM2|GRWD1|GRWD1	925	-	2.71281	1.1271219	-1.0	-1.0
chr2	20260346	20260461	ENSG00000055917.15|PUM2|GRWD1|GRWD1	923	-	2.8519897	1.1108135	-1.0	-1.0
chr2	20351425	20351550	ENSG00000055917.15|PUM2|GRWD1|GRWD1	901	-	4.6572547	1.0029315	-1.0	-1.0
chr2	20307977	20308071	ENSG00000055917.15|PUM2|GRWD1|GRWD1	901	-	2.2001195	1.0029315	-1.0	-1.0
chr2	20291100	20292440	ENSG00000055917.15|PUM2|GRWD1|GRWD1	957	-	4.0019574	1.3653417	-1.0	-1.0
chr2	20283231	20283336	ENSG00000055917.15|PUM2|GRWD1|GRWD1	901	-	5.185555	1.0029315	-1.0	-1.0
chr2	20263192	20263367	ENSG00000055917.15|PUM2|GRWD1|GRWD1	902	-	2.415022	1.0102746	-1.0	-1.0
chr2	20318536	20318645	ENSG00000055917.15|PUM2|GRWD1|GRWD1	943	-	2.9066439	1.2459348	-1.0	-1.0
chr2	20283051	20283226	ENSG00000055917.15|PUM2|GRWD1|GRWD1	934	-	3.2030354	1.1795179	-1.0	-1.0
chr2	20312255	20312405	ENSG00000055917.15|PUM2|GRWD1|GRWD1	917	-	2.7911239	1.081649	-1.0	-1.0
chr2	20255215	20255341	ENSG00000055917.15|PUM2|GRWD1|GRWD1	942	-	2.874093	1.2395952	-1.0	-1.0
chr2	20311493	20311658	ENSG00000055917.15|PUM2|GRWD1|GRWD1	965	-	3.4759545	1.4588492	-1.0	-1.0
chr2	20327309	20327386	ENSG00000055917.15|PUM2|GRWD1|GRWD1	919	-	2.7802148	1.0897809	-1.0	-1.0
chr2	20278582	20278692	ENSG00000055917.15|PUM2|GRWD1|GRWD1	901	-	2.4109402	1.0029315	-1.0	-1.0
chr2	20350596	20350711	ENSG00000055917.15|PUM2|GRWD1|GRWD1	921	-	2.7964005	1.1045245	-1.0	-1.0
chr2	20256032	20256170	ENSG00000055917.15|PUM2|GRWD1|GRWD1	929	-	2.922518	1.1490378	-1.0	-1.0
chr2	20253851	20254014	ENSG00000055917.15|PUM2|GRWD1|GRWD1	901	-	2.3467433	1.0029315	-1.0	-1.0
chr2	20273300	20273410	ENSG00000055917.15|PUM2|GRWD1|GRWD1	901	-	4.6572547	1.0029315	-1.0	-1.0
chr2	20290651	20290790	ENSG00000055917.15|PUM2|GRWD1|GRWD1	951	-	3.2344928	1.3095844	-1.0	-1.0
chr2	20308313	20308584	ENSG00000055917.15|PUM2|GRWD1|GRWD1	983	-	4.005466	1.7821647	-1.0	-1.0
chr2	20254862	20254984	ENSG00000055917.15|PUM2|GRWD1|GRWD1	971	-	3.837905	1.5395244	-1.0	-1.0
chr2	20447983	20448163	ENSG00000143878.9|RHOB|GRWD1|GRWD1	907	+	2.4807858	1.0314617	-1.0	-1.0
chr2	20447548	20447983	ENSG00000143878.9|RHOB|GRWD1|GRWD1	954	+	3.0209832	1.3387014	-1.0	-1.0
chr2	20591099	20591247	ENSG00000231948.2|HS1BP3-IT1|GRWD1|GRWD1	935	-	3.5244377	1.1876078	-1.0	-1.0
chr2	20592421	20592541	ENSG00000231948.2|HS1BP3-IT1|GRWD1|GRWD1	962	-	4.5197186	1.4239149	-1.0	-1.0
chr2	20651031	20651089	ENSG00000118960.12|HS1BP3|GRWD1|GRWD1	901	-	4.6572547	1.0029315	-1.0	-1.0
chr2	20645339	20645484	ENSG00000118960.12|HS1BP3|GRWD1|GRWD1	901	-	5.3395967	1.0029315	-1.0	-1.0
chr2	20619011	20619186	ENSG00000118960.12|HS1BP3|GRWD1|GRWD1	901	-	4.7311697	1.0029315	-1.0	-1.0
chr2	20591100	20591265	ENSG00000118960.12|HS1BP3|GRWD1|GRWD1	935	-	3.5427306	1.1870426	-1.0	-1.0
chr2	20593134	20593399	ENSG00000118960.12|HS1BP3|GRWD1|GRWD1	904	-	2.867403	1.0172315	-1.0	-1.0
chr2	20592415	20592545	ENSG00000118960.12|HS1BP3|GRWD1|GRWD1	949	-	4.0341706	1.2907243	-1.0	-1.0
chr2	20667920	20668080	ENSG00000143869.6|GDF7|GRWD1|GRWD1	901	+	4.693668	1.0029315	-1.0	-1.0
chr2	20669445	20669610	ENSG00000143869.6|GDF7|GRWD1|GRWD1	901	+	4.669754	1.0029315	-1.0	-1.0
chr2	20668145	20668265	ENSG00000143869.6|GDF7|GRWD1|GRWD1	901	+	4.7397585	1.0029315	-1.0	-1.0
chr2	20670493	20670718	ENSG00000143869.6|GDF7|GRWD1|GRWD1	916	+	4.0491867	1.0735124	-1.0	-1.0
chr2	20671098	20671293	ENSG00000143869.6|GDF7|GRWD1|GRWD1	950	+	5.5724387	1.2981721	-1.0	-1.0
chr2	20670230	20670330	ENSG00000143869.6|GDF7|GRWD1|GRWD1	901	+	4.6572547	1.0029315	-1.0	-1.0
chr2	20671393	20671498	ENSG00000143869.6|GDF7|GRWD1|GRWD1	901	+	5.5030327	1.0029315	-1.0	-1.0
chr2	20669710	20669815	ENSG00000143869.6|GDF7|GRWD1|GRWD1	901	+	4.9202943	1.0029315	-1.0	-1.0
chr2	20774809	20774974	ENSG00000118961.14|LDAH|GRWD1|GRWD1	968	-	4.6852136	1.4975871	-1.0	-1.0
chr2	20790254	20790398	ENSG00000118961.14|LDAH|GRWD1|GRWD1	936	-	3.9710577	1.1967876	-1.0	-1.0
chr2	20739970	20740200	ENSG00000118961.14|LDAH|GRWD1|GRWD1	925	-	4.7603006	1.1267488	-1.0	-1.0
chr2	20686883	20687088	ENSG00000118961.14|LDAH|GRWD1|GRWD1	905	-	2.8951178	1.0204173	-1.0	-1.0
chr2	20823036	20823130	ENSG00000118961.14|LDAH|GRWD1|GRWD1	901	-	3.5365348	1.0029315	-1.0	-1.0
chr2	20801291	20801465	ENSG00000118961.14|LDAH|GRWD1|GRWD1	983	-	6.67993	1.763299	-1.0	-1.0
chr2	20701569	20701652	ENSG00000118961.14|LDAH|GRWD1|GRWD1	901	-	3.536535	1.0029315	-1.0	-1.0
chr2	20685538	20685658	ENSG00000118961.14|LDAH|GRWD1|GRWD1	901	-	5.2406197	1.0029315	-1.0	-1.0
chr2	20999502	20999627	ENSG00000261012.2|AC115619.1|GRWD1|GRWD1	901	-	4.657254	1.0029315	-1.0	-1.0
chr2	20999777	20999927	ENSG00000261012.2|AC115619.1|GRWD1|GRWD1	901	-	4.8049192	1.0029315	-1.0	-1.0
chr2	21005079	21006724	ENSG00000084674.14|APOB|GRWD1|GRWD1	998	-	1.9722768	2.7286158	-1.0	-1.0
chr2	21016649	21016769	ENSG00000084674.14|APOB|GRWD1|GRWD1	901	-	2.34762	1.0029315	-1.0	-1.0
chr2	21035828	21035928	ENSG00000084674.14|APOB|GRWD1|GRWD1	901	-	3.0219693	1.0029315	-1.0	-1.0
chr2	21024679	21024876	ENSG00000084674.14|APOB|GRWD1|GRWD1	990	-	3.8806	2.0153427	-1.0	-1.0
chr2	21037760	21037957	ENSG00000084674.14|APOB|GRWD1|GRWD1	950	-	3.0579617	1.3044851	-1.0	-1.0
chr2	21023042	21023524	ENSG00000084674.14|APOB|GRWD1|GRWD1	965	-	2.91744	1.4562421	-1.0	-1.0
chr2	21023692	21023797	ENSG00000084674.14|APOB|GRWD1|GRWD1	901	-	2.3388863	1.0029315	-1.0	-1.0
chr2	21024932	21025124	ENSG00000084674.14|APOB|GRWD1|GRWD1	1000	-	2.3989193	3.489959	-1.0	-1.0
chr2	21016438	21016649	ENSG00000084674.14|APOB|GRWD1|GRWD1	1000	-	3.1698468	7.1596794	-1.0	-1.0
chr2	21016275	21016438	ENSG00000084674.14|APOB|GRWD1|GRWD1	934	-	2.6989017	1.1822973	-1.0	-1.0
chr2	21042360	21042476	ENSG00000084674.14|APOB|GRWD1|GRWD1	1000	-	3.9716146	21.244154	-1.0	-1.0
chr2	21012936	21013041	ENSG00000084674.14|APOB|GRWD1|GRWD1	901	-	4.6572547	1.0029315	-1.0	-1.0
chr2	21037255	21037355	ENSG00000084674.14|APOB|GRWD1|GRWD1	967	-	2.5610697	1.4777536	-1.0	-1.0
chr2	21013159	21013533	ENSG00000084674.14|APOB|GRWD1|GRWD1	997	-	2.0015526	2.582768	-1.0	-1.0
chr2	21037445	21037725	ENSG00000084674.14|APOB|GRWD1|GRWD1	907	-	2.4931576	1.0324249	-1.0	-1.0
chr2	21020435	21020890	ENSG00000084674.14|APOB|GRWD1|GRWD1	946	-	2.9292438	1.2680923	-1.0	-1.0
chr2	21019905	21020005	ENSG00000084674.14|APOB|GRWD1|GRWD1	901	-	2.3318026	1.0029315	-1.0	-1.0
chr2	21028326	21028538	ENSG00000084674.14|APOB|GRWD1|GRWD1	1000	-	2.9862547	6.789671	-1.0	-1.0
chr2	21014447	21014593	ENSG00000084674.14|APOB|GRWD1|GRWD1	992	-	1.9095008	2.1009533	-1.0	-1.0
chr2	21041083	21041183	ENSG00000084674.14|APOB|GRWD1|GRWD1	924	-	2.3845441	1.1208402	-1.0	-1.0
chr2	21027827	21028065	ENSG00000084674.14|APOB|GRWD1|GRWD1	1000	-	2.9062395	7.0492196	-1.0	-1.0
chr2	21002443	21003334	ENSG00000084674.14|APOB|GRWD1|GRWD1	1000	-	2.8344698	6.1664324	-1.0	-1.0
chr2	21043512	21043551	ENSG00000084674.14|APOB|GRWD1|GRWD1	1000	-	3.1841857	6.0967736	-1.0	-1.0
chr2	21014183	21014318	ENSG00000084674.14|APOB|GRWD1|GRWD1	901	-	2.9187758	1.0029315	-1.0	-1.0
chr2	21037957	21038111	ENSG00000084674.14|APOB|GRWD1|GRWD1	1000	-	3.580105	11.467097	-1.0	-1.0
chr2	21042476	21042586	ENSG00000084674.14|APOB|GRWD1|GRWD1	925	-	1.696737	1.1237826	-1.0	-1.0
chr2	21027259	21027379	ENSG00000084674.14|APOB|GRWD1|GRWD1	901	-	4.901447	1.0029315	-1.0	-1.0
chr2	21033161	21033298	ENSG00000084674.14|APOB|GRWD1|GRWD1	943	-	2.9152076	1.2448803	-1.0	-1.0
chr2	21001428	21001583	ENSG00000084674.14|APOB|GRWD1|GRWD1	904	-	1.5774119	1.0187116	-1.0	-1.0
chr2	21009174	21009439	ENSG00000084674.14|APOB|GRWD1|GRWD1	936	-	1.4831294	1.1958519	-1.0	-1.0
chr2	21027594	21027827	ENSG00000084674.14|APOB|GRWD1|GRWD1	953	-	2.8991528	1.3289826	-1.0	-1.0
chr2	21029518	21029633	ENSG00000084674.14|APOB|GRWD1|GRWD1	910	-	2.6367435	1.0452075	-1.0	-1.0
chr2	21004268	21004452	ENSG00000084674.14|APOB|GRWD1|GRWD1	1000	-	3.4454696	13.833565	-1.0	-1.0
chr2	21013046	21013159	ENSG00000084674.14|APOB|GRWD1|GRWD1	924	-	3.3679636	1.1201946	-1.0	-1.0
chr2	21029897	21030015	ENSG00000084674.14|APOB|GRWD1|GRWD1	1000	-	3.2797964	9.933672	-1.0	-1.0
chr2	21004675	21004775	ENSG00000084674.14|APOB|GRWD1|GRWD1	901	-	2.2146192	1.0029315	-1.0	-1.0
chr2	21015369	21015545	ENSG00000084674.14|APOB|GRWD1|GRWD1	1000	-	2.760891	5.1220512	-1.0	-1.0
chr2	21033518	21033618	ENSG00000084674.14|APOB|GRWD1|GRWD1	943	-	2.378118	1.2471461	-1.0	-1.0
chr2	21035046	21035146	ENSG00000084674.14|APOB|GRWD1|GRWD1	901	-	2.2534382	1.0029315	-1.0	-1.0
chr2	21026324	21026504	ENSG00000084674.14|APOB|GRWD1|GRWD1	914	-	5.0140495	1.0658386	-1.0	-1.0
chr2	21043863	21044068	ENSG00000084674.14|APOB|GRWD1|GRWD1	1000	-	3.4760966	17.070518	-1.0	-1.0
chr2	21004560	21004670	ENSG00000084674.14|APOB|GRWD1|GRWD1	1000	-	2.8271248	7.0982795	-1.0	-1.0
chr2	21026964	21027069	ENSG00000084674.14|APOB|GRWD1|GRWD1	902	-	2.3991427	1.0095011	-1.0	-1.0
chr2	21042153	21042360	ENSG00000084674.14|APOB|GRWD1|GRWD1	932	-	2.822614	1.1650256	-1.0	-1.0
chr2	21034815	21034901	ENSG00000084674.14|APOB|GRWD1|GRWD1	1000	-	3.4410229	8.865038	-1.0	-1.0
chr2	21004780	21004890	ENSG00000084674.14|APOB|GRWD1|GRWD1	924	-	4.9715242	1.118901	-1.0	-1.0
chr2	21026787	21026964	ENSG00000084674.14|APOB|GRWD1|GRWD1	1000	-	2.780506	4.7107587	-1.0	-1.0
chr2	21019722	21019905	ENSG00000084674.14|APOB|GRWD1|GRWD1	994	-	1.8927886	2.2249866	-1.0	-1.0
chr2	21015545	21015800	ENSG00000084674.14|APOB|GRWD1|GRWD1	915	-	2.668436	1.0699275	-1.0	-1.0
chr2	21015260	21015369	ENSG00000084674.14|APOB|GRWD1|GRWD1	952	-	2.9666893	1.316496	-1.0	-1.0
chr2	21024876	21024932	ENSG00000084674.14|APOB|GRWD1|GRWD1	944	-	2.8207974	1.2514708	-1.0	-1.0
chr2	21038411	21038546	ENSG00000084674.14|APOB|GRWD1|GRWD1	901	-	2.5552742	1.0029315	-1.0	-1.0
chr2	21032811	21032941	ENSG00000084674.14|APOB|GRWD1|GRWD1	903	-	2.8568769	1.0123227	-1.0	-1.0
chr2	21037099	21037255	ENSG00000084674.14|APOB|GRWD1|GRWD1	1000	-	3.0196052	9.013213	-1.0	-1.0
chr2	21021305	21021490	ENSG00000084674.14|APOB|GRWD1|GRWD1	903	-	2.363778	1.014073	-1.0	-1.0
chr2	21003334	21003434	ENSG00000084674.14|APOB|GRWD1|GRWD1	970	-	3.416251	1.5205661	-1.0	-1.0
chr2	21035311	21035583	ENSG00000084674.14|APOB|GRWD1|GRWD1	941	-	2.6126277	1.2327287	-1.0	-1.0
chr2	21014773	21015038	ENSG00000084674.14|APOB|GRWD1|GRWD1	902	-	2.5631857	1.0065994	-1.0	-1.0
chr2	21028065	21028326	ENSG00000084674.14|APOB|GRWD1|GRWD1	971	-	3.3835988	1.5378232	-1.0	-1.0
chr2	21043551	21043863	ENSG00000084674.14|APOB|GRWD1|GRWD1	911	-	2.238524	1.0489869	-1.0	-1.0
chr2	21019213	21019722	ENSG00000084674.14|APOB|GRWD1|GRWD1	925	-	2.7131436	1.1224512	-1.0	-1.0
chr2	21035933	21036048	ENSG00000084674.14|APOB|GRWD1|GRWD1	901	-	2.4303124	1.0029315	-1.0	-1.0
chr2	21012651	21012816	ENSG00000084674.14|APOB|GRWD1|GRWD1	959	-	4.8313274	1.3849353	-1.0	-1.0
chr2	21038111	21038236	ENSG00000084674.14|APOB|GRWD1|GRWD1	944	-	2.5373666	1.2531713	-1.0	-1.0
chr2	21040937	21041083	ENSG00000084674.14|APOB|GRWD1|GRWD1	1000	-	3.677301	10.093124	-1.0	-1.0
chr2	21036223	21036398	ENSG00000084674.14|APOB|GRWD1|GRWD1	907	-	2.4936993	1.03217	-1.0	-1.0
chr2	21004109	21004209	ENSG00000084674.14|APOB|GRWD1|GRWD1	901	-	2.5931282	1.0029315	-1.0	-1.0
chr2	21023524	21023692	ENSG00000084674.14|APOB|GRWD1|GRWD1	1000	-	3.0728397	9.223239	-1.0	-1.0
chr2	21032220	21032353	ENSG00000084674.14|APOB|GRWD1|GRWD1	917	-	2.5663505	1.080804	-1.0	-1.0
chr2	21022830	21023042	ENSG00000084674.14|APOB|GRWD1|GRWD1	1000	-	2.6950047	4.519816	-1.0	-1.0
chr2	21013533	21013743	ENSG00000084674.14|APOB|GRWD1|GRWD1	911	-	2.694447	1.048193	-1.0	-1.0
chr2	21029785	21029897	ENSG00000084674.14|APOB|GRWD1|GRWD1	989	-	3.2189105	1.9612664	-1.0	-1.0
chr2	21034648	21034815	ENSG00000084674.14|APOB|GRWD1|GRWD1	934	-	2.6875916	1.1775484	-1.0	-1.0
chr2	21003454	21003619	ENSG00000084674.14|APOB|GRWD1|GRWD1	901	-	3.3667145	1.0029315	-1.0	-1.0
chr2	21042906	21043512	ENSG00000084674.14|APOB|GRWD1|GRWD1	955	-	2.2350795	1.3470327	-1.0	-1.0
chr2	21028538	21028878	ENSG00000084674.14|APOB|GRWD1|GRWD1	969	-	3.1532023	1.5112749	-1.0	-1.0
chr2	21020240	21020355	ENSG00000084674.14|APOB|GRWD1|GRWD1	901	-	2.460754	1.0029315	-1.0	-1.0
chr2	21029638	21029785	ENSG00000084674.14|APOB|GRWD1|GRWD1	1000	-	3.1139708	8.023619	-1.0	-1.0
chr2	21018991	21019113	ENSG00000084674.14|APOB|GRWD1|GRWD1	1000	-	2.5785284	5.2113466	-1.0	-1.0
chr2	21018794	21018991	ENSG00000084674.14|APOB|GRWD1|GRWD1	948	-	2.9904494	1.2832065	-1.0	-1.0
chr2	21032353	21032581	ENSG00000084674.14|APOB|GRWD1|GRWD1	1000	-	2.8112938	8.418419	-1.0	-1.0
chr2	21035583	21035703	ENSG00000084674.14|APOB|GRWD1|GRWD1	1000	-	2.6412113	5.356258	-1.0	-1.0
chr2	21033298	21033513	ENSG00000084674.14|APOB|GRWD1|GRWD1	1000	-	3.6920452	13.105042	-1.0	-1.0
chr2	21001693	21002438	ENSG00000084674.14|APOB|GRWD1|GRWD1	992	-	1.824967	2.0817437	-1.0	-1.0
chr2	21010414	21012651	ENSG00000084674.14|APOB|GRWD1|GRWD1	991	-	1.8223175	2.0577695	-1.0	-1.0
chr2	21004452	21004560	ENSG00000084674.14|APOB|GRWD1|GRWD1	958	-	2.5848706	1.3747203	-1.0	-1.0
chr2	21028938	21029283	ENSG00000084674.14|APOB|GRWD1|GRWD1	908	-	2.513363	1.0346897	-1.0	-1.0
chr2	21015072	21015260	ENSG00000084674.14|APOB|GRWD1|GRWD1	1000	-	2.5078254	4.8520627	-1.0	-1.0
chr2	23836708	23836868	ENSG00000119778.14|ATAD2B|GRWD1|GRWD1	901	-	4.79077	1.0029315	-1.0	-1.0
chr2	23819746	23819882	ENSG00000119778.14|ATAD2B|GRWD1|GRWD1	925	-	3.150669	1.12494	-1.0	-1.0
chr2	23925910	23926035	ENSG00000119778.14|ATAD2B|GRWD1|GRWD1	901	-	4.7489257	1.0029315	-1.0	-1.0
chr2	23833918	23834053	ENSG00000119778.14|ATAD2B|GRWD1|GRWD1	950	-	3.8730705	1.2977762	-1.0	-1.0
chr2	23872311	23872481	ENSG00000119778.14|ATAD2B|GRWD1|GRWD1	901	-	5.195031	1.0029315	-1.0	-1.0
chr2	23887831	23887981	ENSG00000119778.14|ATAD2B|GRWD1|GRWD1	901	-	3.2128568	1.0055948	-1.0	-1.0
chr2	23888349	23888399	ENSG00000119778.14|ATAD2B|GRWD1|GRWD1	901	-	3.6475663	1.0029315	-1.0	-1.0
chr2	23895818	23895970	ENSG00000119778.14|ATAD2B|GRWD1|GRWD1	962	-	4.0875144	1.4180963	-1.0	-1.0
chr2	23823257	23823569	ENSG00000119778.14|ATAD2B|GRWD1|GRWD1	968	-	5.0606117	1.4919227	-1.0	-1.0
chr2	23857414	23857503	ENSG00000119778.14|ATAD2B|GRWD1|GRWD1	901	-	3.0219693	1.0029315	-1.0	-1.0
chr2	23884764	23884873	ENSG00000119778.14|ATAD2B|GRWD1|GRWD1	975	-	6.504894	1.6096745	-1.0	-1.0
chr2	23756797	23756982	ENSG00000119778.14|ATAD2B|GRWD1|GRWD1	901	-	4.7925944	1.0029315	-1.0	-1.0
chr2	23785904	23786223	ENSG00000119778.14|ATAD2B|GRWD1|GRWD1	968	-	5.434623	1.4991847	-1.0	-1.0
chr2	23864808	23864924	ENSG00000119778.14|ATAD2B|GRWD1|GRWD1	958	-	4.750546	1.3723025	-1.0	-1.0
chr2	23867834	23867946	ENSG00000119778.14|ATAD2B|GRWD1|GRWD1	997	-	7.8102326	2.5460694	-1.0	-1.0
chr2	23885726	23885829	ENSG00000119778.14|ATAD2B|GRWD1|GRWD1	984	-	4.926058	1.7983551	-1.0	-1.0
chr2	23810320	23810502	ENSG00000119778.14|ATAD2B|GRWD1|GRWD1	903	-	2.7323554	1.0128806	-1.0	-1.0
chr2	23869662	23869761	ENSG00000119778.14|ATAD2B|GRWD1|GRWD1	901	-	2.980149	1.0029315	-1.0	-1.0
chr2	23884873	23884973	ENSG00000119778.14|ATAD2B|GRWD1|GRWD1	901	-	4.6572547	1.0029315	-1.0	-1.0
chr2	23926554	23927099	ENSG00000119778.14|ATAD2B|GRWD1|GRWD1	961	-	4.533294	1.4042856	-1.0	-1.0
chr2	23788511	23788647	ENSG00000119778.14|ATAD2B|GRWD1|GRWD1	960	-	3.8580437	1.4032518	-1.0	-1.0
chr2	23762208	23762346	ENSG00000119778.14|ATAD2B|GRWD1|GRWD1	976	-	6.4532228	1.6197726	-1.0	-1.0
chr2	23757597	23758012	ENSG00000119778.14|ATAD2B|GRWD1|GRWD1	940	-	4.375895	1.2243775	-1.0	-1.0
chr2	23828848	23828939	ENSG00000119778.14|ATAD2B|GRWD1|GRWD1	958	-	4.25023	1.3740609	-1.0	-1.0
chr2	23751918	23752068	ENSG00000119778.14|ATAD2B|GRWD1|GRWD1	901	-	4.6916313	1.0029315	-1.0	-1.0
chr2	23872556	23873031	ENSG00000119778.14|ATAD2B|GRWD1|GRWD1	901	-	4.9317045	1.0029315	-1.0	-1.0
chr2	23798137	23798317	ENSG00000119778.14|ATAD2B|GRWD1|GRWD1	906	-	3.4883795	1.0283749	-1.0	-1.0
chr2	23757417	23757572	ENSG00000119778.14|ATAD2B|GRWD1|GRWD1	943	-	4.6639285	1.2453938	-1.0	-1.0
chr2	23880638	23880755	ENSG00000119778.14|ATAD2B|GRWD1|GRWD1	991	-	7.1055264	2.024033	-1.0	-1.0
chr2	23872557	23873014	ENSG00000224464.2|PGAM1P6|GRWD1|GRWD1	901	-	4.8895807	1.0029315	-1.0	-1.0
chr2	23872312	23872482	ENSG00000224464.2|PGAM1P6|GRWD1|GRWD1	901	-	5.1766424	1.0029315	-1.0	-1.0
chr2	23982895	23983033	ENSG00000173960.13|UBXN2A|GRWD1|GRWD1	974	+	5.1658406	1.5857629	-1.0	-1.0
chr2	23999746	23999871	ENSG00000173960.13|UBXN2A|GRWD1|GRWD1	901	+	4.7927647	1.0029315	-1.0	-1.0
chr2	23977123	23977258	ENSG00000173960.13|UBXN2A|GRWD1|GRWD1	901	+	4.7161856	1.0029315	-1.0	-1.0
chr2	23984677	23984812	ENSG00000173960.13|UBXN2A|GRWD1|GRWD1	901	+	3.3185534	1.0029315	-1.0	-1.0
chr2	23940648	23940778	ENSG00000173960.13|UBXN2A|GRWD1|GRWD1	901	+	4.894631	1.0029315	-1.0	-1.0
chr2	23971275	23971414	ENSG00000173960.13|UBXN2A|GRWD1|GRWD1	901	+	5.4264073	1.0029315	-1.0	-1.0
chr2	23927294	23927615	ENSG00000173960.13|UBXN2A|GRWD1|GRWD1	910	+	5.4045396	1.0434372	-1.0	-1.0
chr2	23976968	23977073	ENSG00000173960.13|UBXN2A|GRWD1|GRWD1	901	+	4.5398836	1.0029315	-1.0	-1.0
chr2	23940418	23940593	ENSG00000173960.13|UBXN2A|GRWD1|GRWD1	941	+	3.5923836	1.2259548	-1.0	-1.0
chr2	24037846	24038036	ENSG00000163026.11|WDCP|GRWD1|GRWD1	901	-	4.8864822	1.0029315	-1.0	-1.0
chr2	24030904	24031004	ENSG00000163026.11|WDCP|GRWD1|GRWD1	901	-	4.794761	1.0029315	-1.0	-1.0
chr2	24032828	24032938	ENSG00000163026.11|WDCP|GRWD1|GRWD1	901	-	5.032919	1.0029315	-1.0	-1.0
chr2	24038946	24039061	ENSG00000163026.11|WDCP|GRWD1|GRWD1	901	-	5.2127166	1.0029315	-1.0	-1.0
chr2	24030694	24030804	ENSG00000163026.11|WDCP|GRWD1|GRWD1	901	-	4.6572547	1.0029315	-1.0	-1.0
chr2	24039066	24039166	ENSG00000163026.11|WDCP|GRWD1|GRWD1	901	-	4.794761	1.0029315	-1.0	-1.0
chr2	24039176	24039506	ENSG00000163026.11|WDCP|GRWD1|GRWD1	906	-	5.332619	1.0287564	-1.0	-1.0
chr2	24038816	24038916	ENSG00000163026.11|WDCP|GRWD1|GRWD1	901	-	4.6572547	1.0029315	-1.0	-1.0
chr2	24059239	24059359	ENSG00000205639.10|MFSD2B|GRWD1|GRWD1	901	+	4.6572547	1.0029315	-1.0	-1.0
chr2	24063018	24063238	ENSG00000205639.10|MFSD2B|GRWD1|GRWD1	901	+	4.2943435	1.0028394	-1.0	-1.0
chr2	24053901	24053949	ENSG00000205639.10|MFSD2B|GRWD1|GRWD1	901	+	5.1426897	1.0029315	-1.0	-1.0
chr2	24049682	24049897	ENSG00000205639.10|MFSD2B|GRWD1|GRWD1	939	+	4.72139	1.21289	-1.0	-1.0
chr2	24063018	24063213	ENSG00000119782.13|FKBP1B|GRWD1|GRWD1	901	+	4.2943435	1.0029315	-1.0	-1.0
chr2	24053901	24054011	ENSG00000119782.13|FKBP1B|GRWD1|GRWD1	901	+	5.1659527	1.0029315	-1.0	-1.0
chr2	24054156	24054256	ENSG00000119782.13|FKBP1B|GRWD1|GRWD1	901	+	4.79476	1.0029315	-1.0	-1.0
chr2	24059241	24059346	ENSG00000119782.13|FKBP1B|GRWD1|GRWD1	901	+	4.6572547	1.0029315	-1.0	-1.0
chr2	24049700	24049886	ENSG00000119782.13|FKBP1B|GRWD1|GRWD1	944	+	4.9801908	1.2526588	-1.0	-1.0
chr2	24067583	24067851	ENSG00000115128.6|SF3B6|GRWD1|GRWD1	971	-	3.8891292	1.5373523	-1.0	-1.0
chr2	24073983	24074194	ENSG00000115128.6|SF3B6|GRWD1|GRWD1	986	-	4.423363	1.8560443	-1.0	-1.0
chr2	24076199	24076443	ENSG00000115128.6|SF3B6|GRWD1|GRWD1	976	-	4.1667047	1.6224637	-1.0	-1.0
chr2	24068320	24068459	ENSG00000115128.6|SF3B6|GRWD1|GRWD1	995	-	4.5925975	2.3337116	-1.0	-1.0
chr2	24068459	24068559	ENSG00000115128.6|SF3B6|GRWD1|GRWD1	901	-	4.9202943	1.0029315	-1.0	-1.0
chr2	24067851	24067961	ENSG00000115128.6|SF3B6|GRWD1|GRWD1	901	-	5.09944	1.0029315	-1.0	-1.0
chr2	24076064	24076194	ENSG00000115128.6|SF3B6|GRWD1|GRWD1	901	-	4.755473	1.0029315	-1.0	-1.0
chr2	24080770	24081031	ENSG00000115129.13|TP53I3|GRWD1|GRWD1	901	-	5.247078	1.0029315	-1.0	-1.0
chr2	24077587	24077757	ENSG00000115129.13|TP53I3|GRWD1|GRWD1	915	-	4.942761	1.0705445	-1.0	-1.0
chr2	24082954	24083152	ENSG00000115129.13|TP53I3|GRWD1|GRWD1	935	-	3.9760182	1.1896012	-1.0	-1.0
chr2	24084598	24084858	ENSG00000115129.13|TP53I3|GRWD1|GRWD1	901	-	5.3725767	1.0029315	-1.0	-1.0
chr2	24077432	24077582	ENSG00000115129.13|TP53I3|GRWD1|GRWD1	901	-	5.0955253	1.0029315	-1.0	-1.0
chr2	24084188	24084398	ENSG00000115129.13|TP53I3|GRWD1|GRWD1	951	-	4.616484	1.3094972	-1.0	-1.0
chr2	24079453	24079640	ENSG00000115129.13|TP53I3|GRWD1|GRWD1	915	-	4.851934	1.070417	-1.0	-1.0
chr2	24203218	24203328	ENSG00000198399.14|ITSN2|GRWD1|GRWD1	901	-	4.7947607	1.0029315	-1.0	-1.0
chr2	24312246	24312375	ENSG00000198399.14|ITSN2|GRWD1|GRWD1	901	-	2.7714913	1.0029315	-1.0	-1.0
chr2	24270670	24270768	ENSG00000198399.14|ITSN2|GRWD1|GRWD1	984	-	6.6928916	1.8096598	-1.0	-1.0
chr2	24265027	24265142	ENSG00000198399.14|ITSN2|GRWD1|GRWD1	901	-	4.757391	1.0029315	-1.0	-1.0
chr2	24246796	24246893	ENSG00000198399.14|ITSN2|GRWD1|GRWD1	901	-	5.7276564	1.0029315	-1.0	-1.0
chr2	24217906	24218013	ENSG00000198399.14|ITSN2|GRWD1|GRWD1	901	-	5.173409	1.0029315	-1.0	-1.0
chr2	24248633	24248750	ENSG00000198399.14|ITSN2|GRWD1|GRWD1	938	-	5.4045186	1.2073447	-1.0	-1.0
chr2	24264817	24265017	ENSG00000198399.14|ITSN2|GRWD1|GRWD1	901	-	5.3901706	1.0029315	-1.0	-1.0
chr2	24360303	24360708	ENSG00000198399.14|ITSN2|GRWD1|GRWD1	932	-	3.4738917	1.1657379	-1.0	-1.0
chr2	24246128	24246318	ENSG00000198399.14|ITSN2|GRWD1|GRWD1	910	-	3.1043992	1.0435588	-1.0	-1.0
chr2	24308651	24308751	ENSG00000198399.14|ITSN2|GRWD1|GRWD1	901	-	2.980149	1.0029315	-1.0	-1.0
chr2	24212649	24212748	ENSG00000198399.14|ITSN2|GRWD1|GRWD1	901	-	4.920294	1.0029315	-1.0	-1.0
chr2	24303798	24303862	ENSG00000198399.14|ITSN2|GRWD1|GRWD1	949	-	3.647573	1.2952404	-1.0	-1.0
chr2	24204218	24204413	ENSG00000198399.14|ITSN2|GRWD1|GRWD1	901	-	4.9578223	1.0029315	-1.0	-1.0
chr2	24286211	24286346	ENSG00000198399.14|ITSN2|GRWD1|GRWD1	901	-	5.3982725	1.0029315	-1.0	-1.0
chr2	24220893	24221066	ENSG00000198399.14|ITSN2|GRWD1|GRWD1	901	-	5.332629	1.0029315	-1.0	-1.0
chr2	24310488	24310692	ENSG00000198399.14|ITSN2|GRWD1|GRWD1	937	-	3.3983877	1.2000315	-1.0	-1.0
chr2	24295663	24295804	ENSG00000198399.14|ITSN2|GRWD1|GRWD1	993	-	7.2592263	2.1435487	-1.0	-1.0
chr2	24261560	24261742	ENSG00000198399.14|ITSN2|GRWD1|GRWD1	944	-	3.9280186	1.2521515	-1.0	-1.0
chr2	24257887	24258093	ENSG00000198399.14|ITSN2|GRWD1|GRWD1	901	-	3.9266438	1.0029315	-1.0	-1.0
chr2	24310283	24310380	ENSG00000198399.14|ITSN2|GRWD1|GRWD1	901	-	2.674049	1.0029315	-1.0	-1.0
chr2	24298664	24298809	ENSG00000198399.14|ITSN2|GRWD1|GRWD1	968	-	4.493418	1.4967535	-1.0	-1.0
chr2	24313459	24313523	ENSG00000198399.14|ITSN2|GRWD1|GRWD1	900	-	3.284996	1.0016816	-1.0	-1.0
chr2	24293610	24293770	ENSG00000198399.14|ITSN2|GRWD1|GRWD1	901	-	4.1018248	1.0029315	-1.0	-1.0
chr2	24261105	24261245	ENSG00000198399.14|ITSN2|GRWD1|GRWD1	979	-	4.67912	1.6738713	-1.0	-1.0
chr2	24208236	24208319	ENSG00000198399.14|ITSN2|GRWD1|GRWD1	901	-	4.9202943	1.0029315	-1.0	-1.0
chr2	24254366	24254431	ENSG00000198399.14|ITSN2|GRWD1|GRWD1	901	-	5.035773	1.0029315	-1.0	-1.0
chr2	24301964	24302102	ENSG00000198399.14|ITSN2|GRWD1|GRWD1	985	-	4.960529	1.8167056	-1.0	-1.0
chr2	24299908	24300171	ENSG00000198399.14|ITSN2|GRWD1|GRWD1	910	-	4.2941866	1.0470489	-1.0	-1.0
chr2	24242082	24242192	ENSG00000198399.14|ITSN2|GRWD1|GRWD1	901	-	4.6572547	1.0029315	-1.0	-1.0
chr2	24209817	24210027	ENSG00000198399.14|ITSN2|GRWD1|GRWD1	901	-	3.323347	1.0027343	-1.0	-1.0
chr2	24315131	24315224	ENSG00000198399.14|ITSN2|GRWD1|GRWD1	936	-	4.021961	1.1960288	-1.0	-1.0
chr2	24248836	24248882	ENSG00000198399.14|ITSN2|GRWD1|GRWD1	901	-	5.5832663	1.0029315	-1.0	-1.0
chr2	24216048	24216232	ENSG00000198399.14|ITSN2|GRWD1|GRWD1	901	-	5.103366	1.0029315	-1.0	-1.0
chr2	24302102	24302202	ENSG00000198399.14|ITSN2|GRWD1|GRWD1	901	-	4.794761	1.0029315	-1.0	-1.0
chr2	24271765	24271941	ENSG00000198399.14|ITSN2|GRWD1|GRWD1	906	-	5.628504	1.0248129	-1.0	-1.0
chr2	24275712	24275849	ENSG00000198399.14|ITSN2|GRWD1|GRWD1	901	-	5.254555	1.0029315	-1.0	-1.0
chr2	24252344	24252511	ENSG00000198399.14|ITSN2|GRWD1|GRWD1	985	-	6.7575054	1.8138809	-1.0	-1.0
chr2	24334616	24334765	ENSG00000233747.1|RPL36AP13|GRWD1|GRWD1	901	+	4.9412904	1.0029315	-1.0	-1.0
chr2	24707282	24707392	ENSG00000084676.15|NCOA1|GRWD1|GRWD1	901	+	4.657254	1.0029315	-1.0	-1.0
chr2	24726588	24726698	ENSG00000084676.15|NCOA1|GRWD1|GRWD1	901	+	4.79077	1.0029315	-1.0	-1.0
chr2	24757972	24758127	ENSG00000084676.15|NCOA1|GRWD1|GRWD1	901	+	4.6572547	1.0029315	-1.0	-1.0
chr2	24705125	24705225	ENSG00000084676.15|NCOA1|GRWD1|GRWD1	901	+	4.657254	1.0029315	-1.0	-1.0
chr2	24691480	24691655	ENSG00000084676.15|NCOA1|GRWD1|GRWD1	901	+	4.788609	1.0029315	-1.0	-1.0
chr2	24673365	24673463	ENSG00000084676.15|NCOA1|GRWD1|GRWD1	901	+	5.035772	1.0029315	-1.0	-1.0
chr2	24707582	24707682	ENSG00000084676.15|NCOA1|GRWD1|GRWD1	901	+	4.794761	1.0029315	-1.0	-1.0
chr2	24658660	24658810	ENSG00000084676.15|NCOA1|GRWD1|GRWD1	925	+	5.489226	1.1260651	-1.0	-1.0
chr2	24751981	24752151	ENSG00000084676.15|NCOA1|GRWD1|GRWD1	901	+	5.1442723	1.0029315	-1.0	-1.0
chr2	24768230	24768385	ENSG00000084676.15|NCOA1|GRWD1|GRWD1	901	+	4.8248177	1.0029315	-1.0	-1.0
chr2	24643995	24644115	ENSG00000084676.15|NCOA1|GRWD1|GRWD1	901	+	3.3185532	1.0029315	-1.0	-1.0
chr2	24706627	24706782	ENSG00000084676.15|NCOA1|GRWD1|GRWD1	901	+	4.885824	1.0029315	-1.0	-1.0
chr2	24769875	24769975	ENSG00000084676.15|NCOA1|GRWD1|GRWD1	901	+	4.657253	1.0029315	-1.0	-1.0
chr2	24762686	24762776	ENSG00000084676.15|NCOA1|GRWD1|GRWD1	901	+	4.657254	1.0029315	-1.0	-1.0
chr2	24665748	24665915	ENSG00000084676.15|NCOA1|GRWD1|GRWD1	936	+	5.94847	1.1941574	-1.0	-1.0
chr2	24564294	24564424	ENSG00000084676.15|NCOA1|GRWD1|GRWD1	901	+	5.1977315	1.0029315	-1.0	-1.0
chr2	24729610	24729810	ENSG00000084676.15|NCOA1|GRWD1|GRWD1	901	+	5.3780103	1.0029315	-1.0	-1.0
chr2	24706787	24706972	ENSG00000084676.15|NCOA1|GRWD1|GRWD1	901	+	4.7098618	1.0029315	-1.0	-1.0
chr2	24682950	24683128	ENSG00000084676.15|NCOA1|GRWD1|GRWD1	910	+	5.775427	1.047397	-1.0	-1.0
chr2	24741783	24742043	ENSG00000084676.15|NCOA1|GRWD1|GRWD1	901	+	4.8061223	1.0029315	-1.0	-1.0
chr2	24790478	24790581	ENSG00000184924.5|PTRHD1|GRWD1|GRWD1	901	-	4.657254	1.0029315	-1.0	-1.0
chr2	24793270	24793382	ENSG00000184924.5|PTRHD1|GRWD1|GRWD1	901	-	5.377818	1.0029315	-1.0	-1.0
chr2	24820188	24820333	ENSG00000138092.10|CENPO|GRWD1|GRWD1	901	+	5.019525	1.0029315	-1.0	-1.0
chr2	24819993	24820178	ENSG00000138092.10|CENPO|GRWD1|GRWD1	901	+	5.052753	1.0029315	-1.0	-1.0
chr2	24817669	24817841	ENSG00000138092.10|CENPO|GRWD1|GRWD1	969	+	3.879404	1.5058569	-1.0	-1.0
chr2	24819353	24819973	ENSG00000138092.10|CENPO|GRWD1|GRWD1	935	+	4.551446	1.1865916	-1.0	-1.0
chr2	24799565	24799674	ENSG00000138092.10|CENPO|GRWD1|GRWD1	901	+	4.9587874	1.0029315	-1.0	-1.0
chr2	24793851	24793965	ENSG00000138092.10|CENPO|GRWD1|GRWD1	976	+	4.7554493	1.6180785	-1.0	-1.0
chr2	24793965	24794150	ENSG00000138092.10|CENPO|GRWD1|GRWD1	921	+	5.7689295	1.0996947	-1.0	-1.0
chr2	24793725	24793825	ENSG00000138092.10|CENPO|GRWD1|GRWD1	901	+	4.6572547	1.0029315	-1.0	-1.0
chr2	24799674	24799839	ENSG00000138092.10|CENPO|GRWD1|GRWD1	994	+	7.3815904	2.2053175	-1.0	-1.0
chr2	24814375	24814515	ENSG00000138092.10|CENPO|GRWD1|GRWD1	937	+	4.8627963	1.1974902	-1.0	-1.0
chr2	24815312	24815417	ENSG00000138092.10|CENPO|GRWD1|GRWD1	901	+	4.657254	1.0029315	-1.0	-1.0
chr2	24815496	24815826	ENSG00000138092.10|CENPO|GRWD1|GRWD1	984	+	5.926471	1.7917825	-1.0	-1.0
chr2	24817916	24818031	ENSG00000138092.10|CENPO|GRWD1|GRWD1	901	+	4.6916313	1.0029315	-1.0	-1.0
chr2	24821078	24821213	ENSG00000138092.10|CENPO|GRWD1|GRWD1	901	+	4.696542	1.0029315	-1.0	-1.0
chr2	24793240	24793505	ENSG00000138092.10|CENPO|GRWD1|GRWD1	901	+	4.9272685	1.0029315	-1.0	-1.0
chr2	24816655	24816817	ENSG00000138092.10|CENPO|GRWD1|GRWD1	966	+	4.503358	1.474228	-1.0	-1.0
chr2	24826074	24826174	ENSG00000271936.1|AC012073.1|GRWD1|GRWD1	901	+	4.79476	1.0029315	-1.0	-1.0
chr2	24963329	24963469	ENSG00000115137.11|DNAJC27|GRWD1|GRWD1	901	-	5.0854516	1.0029315	-1.0	-1.0
chr2	24957809	24957969	ENSG00000115137.11|DNAJC27|GRWD1|GRWD1	901	-	5.3996964	1.0029315	-1.0	-1.0
chr2	24947505	24947748	ENSG00000115137.11|DNAJC27|GRWD1|GRWD1	901	-	5.254787	1.0029315	-1.0	-1.0
chr2	24957042	24957162	ENSG00000115137.11|DNAJC27|GRWD1|GRWD1	901	-	4.8449745	1.0029315	-1.0	-1.0
chr2	25236929	25237005	ENSG00000119772.16|DNMT3A|GRWD1|GRWD1	951	-	4.17808	1.3096462	-1.0	-1.0
chr2	25246159	25246304	ENSG00000119772.16|DNMT3A|GRWD1|GRWD1	995	-	6.7870173	2.31576	-1.0	-1.0
chr2	25314052	25314161	ENSG00000119772.16|DNMT3A|GRWD1|GRWD1	901	-	4.6572547	1.0029315	-1.0	-1.0
chr2	25234309	25234420	ENSG00000119772.16|DNMT3A|GRWD1|GRWD1	908	-	2.9049194	1.0353498	-1.0	-1.0
chr2	25246019	25246064	ENSG00000119772.16|DNMT3A|GRWD1|GRWD1	901	-	5.2422266	1.0029315	-1.0	-1.0
chr2	25245652	25246002	ENSG00000119772.16|DNMT3A|GRWD1|GRWD1	901	-	5.124009	1.0029315	-1.0	-1.0
chr2	25249622	25249724	ENSG00000119772.16|DNMT3A|GRWD1|GRWD1	932	-	6.1662283	1.1684833	-1.0	-1.0
chr2	25245252	25245332	ENSG00000119772.16|DNMT3A|GRWD1|GRWD1	925	-	2.9587781	1.1231579	-1.0	-1.0
chr2	25251799	25251911	ENSG00000119772.16|DNMT3A|GRWD1|GRWD1	901	-	4.657254	1.0029315	-1.0	-1.0
chr2	25248327	25248437	ENSG00000119772.16|DNMT3A|GRWD1|GRWD1	901	-	4.9972796	1.0029315	-1.0	-1.0
chr2	25240301	25240450	ENSG00000119772.16|DNMT3A|GRWD1|GRWD1	908	-	2.6737647	1.0382503	-1.0	-1.0
chr2	25241811	25241916	ENSG00000119772.16|DNMT3A|GRWD1|GRWD1	901	-	4.6572547	1.0029315	-1.0	-1.0
chr2	25246619	25246776	ENSG00000119772.16|DNMT3A|GRWD1|GRWD1	936	-	3.2162988	1.1929086	-1.0	-1.0
chr2	25251404	25251564	ENSG00000119772.16|DNMT3A|GRWD1|GRWD1	901	-	4.772684	1.0029315	-1.0	-1.0
chr2	25244539	25244652	ENSG00000119772.16|DNMT3A|GRWD1|GRWD1	930	-	2.9787815	1.1557496	-1.0	-1.0
chr2	25249482	25249612	ENSG00000119772.16|DNMT3A|GRWD1|GRWD1	913	-	5.3860965	1.0592468	-1.0	-1.0
chr2	25240639	25240730	ENSG00000119772.16|DNMT3A|GRWD1|GRWD1	983	-	6.6572676	1.769324	-1.0	-1.0
chr2	25239853	25239953	ENSG00000119772.16|DNMT3A|GRWD1|GRWD1	901	-	5.035773	1.0029315	-1.0	-1.0
chr2	25244338	25244448	ENSG00000119772.16|DNMT3A|GRWD1|GRWD1	901	-	4.7489257	1.0029315	-1.0	-1.0
chr2	25248036	25248252	ENSG00000119772.16|DNMT3A|GRWD1|GRWD1	986	-	4.725672	1.8621913	-1.0	-1.0
chr2	25235705	25235820	ENSG00000119772.16|DNMT3A|GRWD1|GRWD1	984	-	4.9417486	1.7862442	-1.0	-1.0
chr2	25245412	25245517	ENSG00000119772.16|DNMT3A|GRWD1|GRWD1	901	-	4.726008	1.0029315	-1.0	-1.0
chr2	25240008	25240158	ENSG00000119772.16|DNMT3A|GRWD1|GRWD1	901	-	5.0625973	1.0029315	-1.0	-1.0
chr2	25246064	25246159	ENSG00000119772.16|DNMT3A|GRWD1|GRWD1	953	-	5.858901	1.3260391	-1.0	-1.0
chr2	25239129	25239215	ENSG00000119772.16|DNMT3A|GRWD1|GRWD1	901	-	2.5931282	1.0029315	-1.0	-1.0
chr2	25247590	25247899	ENSG00000119772.16|DNMT3A|GRWD1|GRWD1	946	-	3.2967587	1.2656821	-1.0	-1.0
chr2	25282391	25282586	ENSG00000119772.16|DNMT3A|GRWD1|GRWD1	901	-	4.880718	1.0029315	-1.0	-1.0
chr2	25247049	25247404	ENSG00000119772.16|DNMT3A|GRWD1|GRWD1	959	-	3.8720171	1.3889806	-1.0	-1.0
chr2	25244154	25244338	ENSG00000119772.16|DNMT3A|GRWD1|GRWD1	988	-	6.8999424	1.9287033	-1.0	-1.0
chr2	25241561	25241751	ENSG00000119772.16|DNMT3A|GRWD1|GRWD1	982	-	4.6502576	1.7350364	-1.0	-1.0
chr2	25239344	25239494	ENSG00000119772.16|DNMT3A|GRWD1|GRWD1	901	-	5.297836	1.0029315	-1.0	-1.0
chr2	25252193	25252311	ENSG00000119772.16|DNMT3A|GRWD1|GRWD1	948	-	4.160578	1.2840141	-1.0	-1.0
chr2	25244737	25245167	ENSG00000119772.16|DNMT3A|GRWD1|GRWD1	902	-	5.243462	1.0108122	-1.0	-1.0
chr2	25250734	25250849	ENSG00000119772.16|DNMT3A|GRWD1|GRWD1	901	-	4.6572547	1.0029315	-1.0	-1.0
chr2	25243897	25243982	ENSG00000119772.16|DNMT3A|GRWD1|GRWD1	901	-	2.7000434	1.0029315	-1.0	-1.0
chr2	25639013	25639163	ENSG00000138101.18|DTNB|GRWD1|GRWD1	901	-	5.4593678	1.0029315	-1.0	-1.0
chr2	25576745	25577004	ENSG00000138101.18|DTNB|GRWD1|GRWD1	937	-	3.924461	1.1984092	-1.0	-1.0
chr2	25387080	25387180	ENSG00000138101.18|DTNB|GRWD1|GRWD1	901	-	4.657254	1.0029315	-1.0	-1.0
chr2	25628180	25628355	ENSG00000138101.18|DTNB|GRWD1|GRWD1	909	-	3.7201276	1.0392854	-1.0	-1.0
chr2	25377222	25377537	ENSG00000138101.18|DTNB|GRWD1|GRWD1	903	-	4.8769193	1.0148852	-1.0	-1.0
chr2	25596190	25596290	ENSG00000138101.18|DTNB|GRWD1|GRWD1	901	-	4.6572547	1.0029315	-1.0	-1.0
chr2	25433744	25433884	ENSG00000138101.18|DTNB|GRWD1|GRWD1	901	-	4.773044	1.0029315	-1.0	-1.0
chr2	25388201	25388426	ENSG00000138101.18|DTNB|GRWD1|GRWD1	901	-	4.2175994	1.0029315	-1.0	-1.0
chr2	25387223	25387363	ENSG00000138101.18|DTNB|GRWD1|GRWD1	901	-	3.4128208	1.0029315	-1.0	-1.0
chr2	25673385	25673520	ENSG00000138101.18|DTNB|GRWD1|GRWD1	901	-	3.3521104	1.0029315	-1.0	-1.0
chr2	25433909	25433995	ENSG00000138101.18|DTNB|GRWD1|GRWD1	976	-	6.3797345	1.6196	-1.0	-1.0
chr2	25482795	25482873	ENSG00000138101.18|DTNB|GRWD1|GRWD1	955	-	5.9791965	1.3464022	-1.0	-1.0
chr2	25427534	25427709	ENSG00000138101.18|DTNB|GRWD1|GRWD1	901	-	3.6241608	1.0029315	-1.0	-1.0
chr2	25756017	25756114	ENSG00000143970.16|ASXL2|GRWD1|GRWD1	984	-	4.915045	1.7998462	-1.0	-1.0
chr2	25768741	25768868	ENSG00000143970.16|ASXL2|GRWD1|GRWD1	989	-	4.971427	1.9566606	-1.0	-1.0
chr2	25753533	25753639	ENSG00000143970.16|ASXL2|GRWD1|GRWD1	964	-	6.240089	1.4456952	-1.0	-1.0
chr2	25742842	25743252	ENSG00000143970.16|ASXL2|GRWD1|GRWD1	948	-	4.958794	1.2818867	-1.0	-1.0
chr2	25856678	25856788	ENSG00000143970.16|ASXL2|GRWD1|GRWD1	901	-	4.9972796	1.0029315	-1.0	-1.0
chr2	25878400	25878505	ENSG00000143970.16|ASXL2|GRWD1|GRWD1	901	-	2.3845427	1.0029315	-1.0	-1.0
chr2	25741317	25741417	ENSG00000143970.16|ASXL2|GRWD1|GRWD1	901	-	4.6572547	1.0029315	-1.0	-1.0
chr2	25759481	25759645	ENSG00000143970.16|ASXL2|GRWD1|GRWD1	983	-	4.897095	1.758173	-1.0	-1.0
chr2	25767582	25767726	ENSG00000143970.16|ASXL2|GRWD1|GRWD1	962	-	3.6558602	1.4186168	-1.0	-1.0
chr2	25771444	25771540	ENSG00000143970.16|ASXL2|GRWD1|GRWD1	901	-	2.2146187	1.0029315	-1.0	-1.0
chr2	25799384	25799535	ENSG00000143970.16|ASXL2|GRWD1|GRWD1	962	-	3.920964	1.4228431	-1.0	-1.0
chr2	25810405	25810870	ENSG00000143970.16|ASXL2|GRWD1|GRWD1	912	-	4.987268	1.0544924	-1.0	-1.0
chr2	25808775	25808875	ENSG00000143970.16|ASXL2|GRWD1|GRWD1	901	-	4.9202943	1.0029315	-1.0	-1.0
chr2	25845480	25845563	ENSG00000143970.16|ASXL2|GRWD1|GRWD1	946	-	4.1780796	1.2700499	-1.0	-1.0
chr2	25806228	25806340	ENSG00000143970.16|ASXL2|GRWD1|GRWD1	975	-	5.5471697	1.605908	-1.0	-1.0
chr2	25742547	25742827	ENSG00000143970.16|ASXL2|GRWD1|GRWD1	926	-	3.7454803	1.132239	-1.0	-1.0
chr2	25856363	25856598	ENSG00000143970.16|ASXL2|GRWD1|GRWD1	944	-	5.719778	1.253516	-1.0	-1.0
chr2	25755904	25756017	ENSG00000143970.16|ASXL2|GRWD1|GRWD1	901	-	4.6572547	1.0029315	-1.0	-1.0
chr2	25749725	25750413	ENSG00000143970.16|ASXL2|GRWD1|GRWD1	965	-	4.0372925	1.4511698	-1.0	-1.0
chr2	25878165	25878290	ENSG00000143970.16|ASXL2|GRWD1|GRWD1	901	-	2.40733	1.0029315	-1.0	-1.0
chr2	25749431	25749541	ENSG00000143970.16|ASXL2|GRWD1|GRWD1	901	-	4.70309	1.0029315	-1.0	-1.0
chr2	25742002	25742252	ENSG00000143970.16|ASXL2|GRWD1|GRWD1	901	-	5.1304126	1.0029315	-1.0	-1.0
chr2	25799249	25799369	ENSG00000143970.16|ASXL2|GRWD1|GRWD1	901	-	4.9644737	1.0029315	-1.0	-1.0
chr2	25767000	25767100	ENSG00000143970.16|ASXL2|GRWD1|GRWD1	901	-	4.6572547	1.0029315	-1.0	-1.0
chr2	25743782	25744476	ENSG00000143970.16|ASXL2|GRWD1|GRWD1	945	-	4.467084	1.2620658	-1.0	-1.0
chr2	25808880	25808990	ENSG00000143970.16|ASXL2|GRWD1|GRWD1	901	-	4.657254	1.0029315	-1.0	-1.0
chr2	25784629	25784734	ENSG00000143970.16|ASXL2|GRWD1|GRWD1	901	-	5.288781	1.0029315	-1.0	-1.0
chr2	25743432	25743667	ENSG00000143970.16|ASXL2|GRWD1|GRWD1	920	-	3.7999625	1.0957391	-1.0	-1.0
chr2	25809680	25810400	ENSG00000143970.16|ASXL2|GRWD1|GRWD1	936	-	4.984743	1.1912061	-1.0	-1.0
chr2	25744476	25744576	ENSG00000143970.16|ASXL2|GRWD1|GRWD1	901	-	4.6572547	1.0029315	-1.0	-1.0
chr2	25809924	25810399	ENSG00000187536.4|TPM3P7|GRWD1|GRWD1	924	-	4.6748586	1.1163961	-1.0	-1.0
chr2	25810404	25810656	ENSG00000187536.4|TPM3P7|GRWD1|GRWD1	901	-	4.9735346	1.0028708	-1.0	-1.0
chr2	25856680	25856785	ENSG00000218682.1|AC064847.1|GRWD1|GRWD1	901	-	4.978033	1.0029315	-1.0	-1.0
chr2	25856460	25856600	ENSG00000218682.1|AC064847.1|GRWD1|GRWD1	942	-	5.6446652	1.2384897	-1.0	-1.0
chr2	25927020	25927125	ENSG00000084731.14|KIF3C|GRWD1|GRWD1	901	-	4.8575277	1.0029315	-1.0	-1.0
chr2	25980054	25980372	ENSG00000084731.14|KIF3C|GRWD1|GRWD1	901	-	4.934428	1.0029315	-1.0	-1.0
chr2	25980682	25981457	ENSG00000084731.14|KIF3C|GRWD1|GRWD1	927	-	5.2936563	1.1370811	-1.0	-1.0
chr2	25956342	25956444	ENSG00000084731.14|KIF3C|GRWD1|GRWD1	934	-	5.8268366	1.1794014	-1.0	-1.0
chr2	25928790	25929071	ENSG00000084731.14|KIF3C|GRWD1|GRWD1	901	-	5.1392217	1.0029315	-1.0	-1.0
chr2	25927925	25928195	ENSG00000084731.14|KIF3C|GRWD1|GRWD1	901	-	4.8077455	1.0029315	-1.0	-1.0
chr2	25928570	25928740	ENSG00000084731.14|KIF3C|GRWD1|GRWD1	901	-	4.764187	1.0029315	-1.0	-1.0
chr2	25951744	25951914	ENSG00000084731.14|KIF3C|GRWD1|GRWD1	913	-	3.4518514	1.0604639	-1.0	-1.0
chr2	25954150	25954380	ENSG00000084731.14|KIF3C|GRWD1|GRWD1	909	-	5.32029	1.0432628	-1.0	-1.0
chr2	25981462	25982749	ENSG00000084731.14|KIF3C|GRWD1|GRWD1	932	-	5.636521	1.1703757	-1.0	-1.0
chr2	25929959	25930059	ENSG00000084731.14|KIF3C|GRWD1|GRWD1	901	-	5.2422256	1.0029315	-1.0	-1.0
chr2	25955540	25955663	ENSG00000084731.14|KIF3C|GRWD1|GRWD1	934	-	5.815651	1.1794014	-1.0	-1.0
chr2	25980372	25980657	ENSG00000084731.14|KIF3C|GRWD1|GRWD1	952	-	5.9255514	1.3185436	-1.0	-1.0
chr2	25929309	25929477	ENSG00000084731.14|KIF3C|GRWD1|GRWD1	901	-	4.8485603	1.0029315	-1.0	-1.0
chr2	26034106	26034735	ENSG00000084733.10|RAB10|GRWD1|GRWD1	976	+	3.447494	1.6194044	-1.0	-1.0
chr2	26086380	26086485	ENSG00000084733.10|RAB10|GRWD1|GRWD1	901	+	4.6572547	1.0029315	-1.0	-1.0
chr2	26123246	26123836	ENSG00000084733.10|RAB10|GRWD1|GRWD1	905	+	5.2866716	1.0228498	-1.0	-1.0
chr2	26127849	26127951	ENSG00000084733.10|RAB10|GRWD1|GRWD1	908	+	2.6366901	1.0360807	-1.0	-1.0
chr2	26121936	26122046	ENSG00000084733.10|RAB10|GRWD1|GRWD1	901	+	4.8784494	1.0029315	-1.0	-1.0
chr2	26109767	26109906	ENSG00000084733.10|RAB10|GRWD1|GRWD1	999	+	7.9395466	2.8678806	-1.0	-1.0
chr2	26121801	26121916	ENSG00000084733.10|RAB10|GRWD1|GRWD1	901	+	4.7489257	1.0029315	-1.0	-1.0
chr2	26134937	26135072	ENSG00000084733.10|RAB10|GRWD1|GRWD1	912	+	2.9353828	1.0537741	-1.0	-1.0
chr2	26127143	26127248	ENSG00000084733.10|RAB10|GRWD1|GRWD1	936	+	3.6935675	1.19502	-1.0	-1.0
chr2	26093515	26093720	ENSG00000084733.10|RAB10|GRWD1|GRWD1	901	+	5.290864	1.0029315	-1.0	-1.0
chr2	26123841	26124011	ENSG00000084733.10|RAB10|GRWD1|GRWD1	901	+	5.1542835	1.0029315	-1.0	-1.0
chr2	26098661	26098722	ENSG00000084733.10|RAB10|GRWD1|GRWD1	981	+	4.0219703	1.7195418	-1.0	-1.0
chr2	26122956	26123171	ENSG00000084733.10|RAB10|GRWD1|GRWD1	926	+	4.519246	1.1328832	-1.0	-1.0
chr2	26194569	26194638	ENSG00000084754.10|HADHA|GRWD1|GRWD1	905	-	2.6151557	1.021182	-1.0	-1.0
chr2	26201148	26201320	ENSG00000084754.10|HADHA|GRWD1|GRWD1	969	-	3.254011	1.5080439	-1.0	-1.0
chr2	26244529	26244674	ENSG00000084754.10|HADHA|GRWD1|GRWD1	904	-	2.5054533	1.0168766	-1.0	-1.0
chr2	26234216	26234355	ENSG00000084754.10|HADHA|GRWD1|GRWD1	969	-	3.5572019	1.5115756	-1.0	-1.0
chr2	26195232	26195337	ENSG00000084754.10|HADHA|GRWD1|GRWD1	901	-	4.8575277	1.0029315	-1.0	-1.0
chr2	26191184	26191628	ENSG00000084754.10|HADHA|GRWD1|GRWD1	970	-	3.8982913	1.5220772	-1.0	-1.0
chr2	26193576	26193772	ENSG00000084754.10|HADHA|GRWD1|GRWD1	970	-	3.6473596	1.5263449	-1.0	-1.0
chr2	26204061	26204191	ENSG00000084754.10|HADHA|GRWD1|GRWD1	959	-	3.0122025	1.3838164	-1.0	-1.0
chr2	26236854	26236974	ENSG00000084754.10|HADHA|GRWD1|GRWD1	901	-	2.2191367	1.0029315	-1.0	-1.0
chr2	26195091	26195221	ENSG00000084754.10|HADHA|GRWD1|GRWD1	903	-	2.4382734	1.0147158	-1.0	-1.0
chr2	26239101	26239143	ENSG00000084754.10|HADHA|GRWD1|GRWD1	944	-	3.565111	1.2538447	-1.0	-1.0
chr2	26215052	26215175	ENSG00000084754.10|HADHA|GRWD1|GRWD1	956	-	3.0886903	1.3565162	-1.0	-1.0
chr2	26232174	26232274	ENSG00000084754.10|HADHA|GRWD1|GRWD1	908	-	2.6368508	1.0379428	-1.0	-1.0
chr2	26209889	26209989	ENSG00000084754.10|HADHA|GRWD1|GRWD1	901	-	5.2422256	1.0029315	-1.0	-1.0
chr2	26197690	26197777	ENSG00000084754.10|HADHA|GRWD1|GRWD1	901	-	2.4472783	1.0029315	-1.0	-1.0
chr2	26214442	26214561	ENSG00000084754.10|HADHA|GRWD1|GRWD1	903	-	2.4654741	1.0145578	-1.0	-1.0
chr2	26194092	26194197	ENSG00000084754.10|HADHA|GRWD1|GRWD1	901	-	4.657253	1.0029315	-1.0	-1.0
chr2	26230191	26230294	ENSG00000084754.10|HADHA|GRWD1|GRWD1	976	-	3.6868699	1.6195881	-1.0	-1.0
chr2	26209779	26209884	ENSG00000084754.10|HADHA|GRWD1|GRWD1	977	-	3.4301424	1.643534	-1.0	-1.0
chr2	26212456	26212621	ENSG00000084754.10|HADHA|GRWD1|GRWD1	953	-	4.7870693	1.3241521	-1.0	-1.0
chr2	26244308	26244418	ENSG00000084754.10|HADHA|GRWD1|GRWD1	901	-	4.657253	1.0029315	-1.0	-1.0
chr2	26190944	26191149	ENSG00000084754.10|HADHA|GRWD1|GRWD1	934	-	2.8841033	1.1836331	-1.0	-1.0
chr2	26192309	26192419	ENSG00000084754.10|HADHA|GRWD1|GRWD1	951	-	2.8416314	1.3131095	-1.0	-1.0
chr2	26191628	26191728	ENSG00000084754.10|HADHA|GRWD1|GRWD1	901	-	4.794761	1.0029315	-1.0	-1.0
chr2	26193902	26194057	ENSG00000084754.10|HADHA|GRWD1|GRWD1	901	-	4.8772225	1.0029315	-1.0	-1.0
chr2	26244922	26245077	ENSG00000138029.13|HADHB|GRWD1|GRWD1	901	+	4.564685	1.0029315	-1.0	-1.0
chr2	26273650	26273750	ENSG00000138029.13|HADHB|GRWD1|GRWD1	935	+	3.1657064	1.1895881	-1.0	-1.0
chr2	26278613	26278778	ENSG00000138029.13|HADHB|GRWD1|GRWD1	947	+	3.275577	1.2798027	-1.0	-1.0
chr2	26279036	26279134	ENSG00000138029.13|HADHB|GRWD1|GRWD1	901	+	4.7947607	1.0029315	-1.0	-1.0
chr2	26277072	26277160	ENSG00000138029.13|HADHB|GRWD1|GRWD1	910	+	3.1406136	1.0452455	-1.0	-1.0
chr2	26279993	26280115	ENSG00000138029.13|HADHB|GRWD1|GRWD1	914	+	2.6893573	1.0640397	-1.0	-1.0
chr2	26254429	26254549	ENSG00000138029.13|HADHB|GRWD1|GRWD1	962	+	3.901028	1.4166752	-1.0	-1.0
chr2	26289917	26290037	ENSG00000138029.13|HADHB|GRWD1|GRWD1	908	+	2.6816237	1.0373178	-1.0	-1.0
chr2	26285406	26285566	ENSG00000138029.13|HADHB|GRWD1|GRWD1	932	+	3.0561938	1.1661148	-1.0	-1.0
chr2	26279134	26279315	ENSG00000138029.13|HADHB|GRWD1|GRWD1	965	+	5.0368567	1.4515986	-1.0	-1.0
chr2	26263379	26263479	ENSG00000138029.13|HADHB|GRWD1|GRWD1	901	+	2.5014992	1.0029315	-1.0	-1.0
chr2	26254246	26254318	ENSG00000138029.13|HADHB|GRWD1|GRWD1	901	+	2.5014992	1.0029315	-1.0	-1.0
chr2	26315606	26315706	ENSG00000173567.14|ADGRF3|GRWD1|GRWD1	901	-	4.657253	1.0029315	-1.0	-1.0
chr2	26389004	26389139	ENSG00000138018.17|SELENOI|GRWD1|GRWD1	904	+	2.4500487	1.0167676	-1.0	-1.0
chr2	26364301	26364370	ENSG00000138018.17|SELENOI|GRWD1|GRWD1	901	+	4.794761	1.0029315	-1.0	-1.0
chr2	26346145	26346289	ENSG00000138018.17|SELENOI|GRWD1|GRWD1	901	+	2.4156828	1.0024006	-1.0	-1.0
chr2	26384988	26385139	ENSG00000138018.17|SELENOI|GRWD1|GRWD1	935	+	3.465841	1.184789	-1.0	-1.0
chr2	26778046	26778391	ENSG00000213699.8|SLC35F6|GRWD1|GRWD1	901	+	3.9694276	1.0028179	-1.0	-1.0
chr2	26776577	26776687	ENSG00000213699.8|SLC35F6|GRWD1|GRWD1	901	+	4.6572547	1.0029315	-1.0	-1.0
chr2	26776371	26776482	ENSG00000213699.8|SLC35F6|GRWD1|GRWD1	901	+	3.6869166	1.0029315	-1.0	-1.0
chr2	26764283	26764426	ENSG00000213699.8|SLC35F6|GRWD1|GRWD1	908	+	5.739437	1.0377223	-1.0	-1.0
chr2	26778406	26778646	ENSG00000213699.8|SLC35F6|GRWD1|GRWD1	901	+	4.0230293	1.0029315	-1.0	-1.0
chr2	26775043	26775153	ENSG00000213699.8|SLC35F6|GRWD1|GRWD1	901	+	5.4502883	1.0029315	-1.0	-1.0
chr2	26792616	26792833	ENSG00000115163.14|CENPA|GRWD1|GRWD1	954	+	5.912852	1.3388386	-1.0	-1.0
chr2	26775401	26775541	ENSG00000115163.14|CENPA|GRWD1|GRWD1	901	+	4.804718	1.0029315	-1.0	-1.0
chr2	26776576	26776686	ENSG00000115163.14|CENPA|GRWD1|GRWD1	901	+	4.6572547	1.0029315	-1.0	-1.0
chr2	26778046	26778391	ENSG00000115163.14|CENPA|GRWD1|GRWD1	901	+	3.9694276	1.0028119	-1.0	-1.0
chr2	26792130	26792235	ENSG00000115163.14|CENPA|GRWD1|GRWD1	904	+	2.6260848	1.0172575	-1.0	-1.0
chr2	26786021	26786291	ENSG00000115163.14|CENPA|GRWD1|GRWD1	914	+	3.5185988	1.0631406	-1.0	-1.0
chr2	26774986	26775151	ENSG00000115163.14|CENPA|GRWD1|GRWD1	901	+	5.2810698	1.0029315	-1.0	-1.0
chr2	26792833	26792958	ENSG00000115163.14|CENPA|GRWD1|GRWD1	901	+	5.464031	1.0029315	-1.0	-1.0
chr2	26793144	26793326	ENSG00000115163.14|CENPA|GRWD1|GRWD1	956	+	3.3325107	1.354234	-1.0	-1.0
chr2	26778406	26778626	ENSG00000115163.14|CENPA|GRWD1|GRWD1	901	+	4.079801	1.0029315	-1.0	-1.0
chr2	26764288	26764426	ENSG00000115163.14|CENPA|GRWD1|GRWD1	910	+	5.751181	1.0464201	-1.0	-1.0
chr2	26775161	26775266	ENSG00000115163.14|CENPA|GRWD1|GRWD1	901	+	4.8465133	1.0029315	-1.0	-1.0
chr2	26776326	26776556	ENSG00000115163.14|CENPA|GRWD1|GRWD1	901	+	4.7645698	1.0029315	-1.0	-1.0
chr2	26793811	26794026	ENSG00000115163.14|CENPA|GRWD1|GRWD1	960	+	5.99417	1.3991578	-1.0	-1.0
chr2	26797498	26797638	ENSG00000115163.14|CENPA|GRWD1|GRWD1	901	+	4.7240124	1.0029315	-1.0	-1.0
chr2	26792240	26792365	ENSG00000115163.14|CENPA|GRWD1|GRWD1	901	+	4.150006	1.0029315	-1.0	-1.0
chr2	27037076	27037178	ENSG00000119777.18|TMEM214|GRWD1|GRWD1	996	+	4.7401276	2.4008474	-1.0	-1.0
chr2	27035884	27036052	ENSG00000119777.18|TMEM214|GRWD1|GRWD1	966	+	3.3622296	1.4644687	-1.0	-1.0
chr2	27039665	27040265	ENSG00000119777.18|TMEM214|GRWD1|GRWD1	944	+	3.616298	1.2536868	-1.0	-1.0
chr2	27037625	27037892	ENSG00000119777.18|TMEM214|GRWD1|GRWD1	954	+	3.073413	1.3331578	-1.0	-1.0
chr2	27040710	27040860	ENSG00000119777.18|TMEM214|GRWD1|GRWD1	915	+	2.6146693	1.0712436	-1.0	-1.0
chr2	27038532	27038701	ENSG00000119777.18|TMEM214|GRWD1|GRWD1	901	+	5.242936	1.0029315	-1.0	-1.0
chr2	27036592	27036704	ENSG00000119777.18|TMEM214|GRWD1|GRWD1	901	+	2.6046865	1.0029315	-1.0	-1.0
chr2	27038031	27038237	ENSG00000119777.18|TMEM214|GRWD1|GRWD1	933	+	2.927823	1.1729268	-1.0	-1.0
chr2	27034864	27034964	ENSG00000119777.18|TMEM214|GRWD1|GRWD1	901	+	5.1426897	1.0029315	-1.0	-1.0
chr2	27038701	27038815	ENSG00000119777.18|TMEM214|GRWD1|GRWD1	977	+	3.315387	1.6358093	-1.0	-1.0
chr2	27036486	27036592	ENSG00000119777.18|TMEM214|GRWD1|GRWD1	968	+	3.5412316	1.5013678	-1.0	-1.0
chr2	27032909	27033164	ENSG00000119777.18|TMEM214|GRWD1|GRWD1	919	+	2.7335222	1.0899427	-1.0	-1.0
chr2	27036786	27036921	ENSG00000119777.18|TMEM214|GRWD1|GRWD1	901	+	4.815316	1.0029315	-1.0	-1.0
chr2	27039046	27039164	ENSG00000119777.18|TMEM214|GRWD1|GRWD1	963	+	3.5888937	1.436655	-1.0	-1.0
chr2	27037333	27037448	ENSG00000119777.18|TMEM214|GRWD1|GRWD1	901	+	4.760384	1.0029315	-1.0	-1.0
chr2	27033326	27033481	ENSG00000119777.18|TMEM214|GRWD1|GRWD1	901	+	5.2229605	1.0029315	-1.0	-1.0
chr2	27036921	27037026	ENSG00000119777.18|TMEM214|GRWD1|GRWD1	901	+	3.35211	1.0029315	-1.0	-1.0
chr2	27038483	27038532	ENSG00000119777.18|TMEM214|GRWD1|GRWD1	963	+	3.8234227	1.4347149	-1.0	-1.0
chr2	27036704	27036786	ENSG00000119777.18|TMEM214|GRWD1|GRWD1	960	+	3.4776502	1.3983824	-1.0	-1.0
chr2	27036057	27036167	ENSG00000119777.18|TMEM214|GRWD1|GRWD1	901	+	5.3334546	1.0029315	-1.0	-1.0
chr2	27034106	27034321	ENSG00000119777.18|TMEM214|GRWD1|GRWD1	920	+	2.770429	1.0978163	-1.0	-1.0
chr2	27034411	27034576	ENSG00000119777.18|TMEM214|GRWD1|GRWD1	901	+	4.7717633	1.0029315	-1.0	-1.0
chr2	27037892	27038031	ENSG00000119777.18|TMEM214|GRWD1|GRWD1	938	+	3.0020332	1.2100854	-1.0	-1.0
chr2	27035519	27035824	ENSG00000119777.18|TMEM214|GRWD1|GRWD1	971	+	3.7872434	1.5317005	-1.0	-1.0
chr2	27035134	27035481	ENSG00000119777.18|TMEM214|GRWD1|GRWD1	981	+	4.0602503	1.7294909	-1.0	-1.0
chr2	27039204	27039329	ENSG00000119777.18|TMEM214|GRWD1|GRWD1	901	+	5.2646694	1.0029315	-1.0	-1.0
chr2	27049458	27049623	ENSG00000084693.15|AGBL5|GRWD1|GRWD1	901	+	4.716186	1.0029315	-1.0	-1.0
chr2	27054069	27054169	ENSG00000084693.15|AGBL5|GRWD1|GRWD1	901	+	4.6572547	1.0029315	-1.0	-1.0
chr2	27055074	27055507	ENSG00000084693.15|AGBL5|GRWD1|GRWD1	934	+	4.541782	1.1806625	-1.0	-1.0
chr2	27059239	27059519	ENSG00000084693.15|AGBL5|GRWD1|GRWD1	913	+	4.606566	1.0603393	-1.0	-1.0
chr2	27057342	27057438	ENSG00000084693.15|AGBL5|GRWD1|GRWD1	901	+	3.4776413	1.0029315	-1.0	-1.0
chr2	27055681	27055956	ENSG00000084693.15|AGBL5|GRWD1|GRWD1	924	+	3.4587278	1.116593	-1.0	-1.0
chr2	27052688	27052803	ENSG00000084693.15|AGBL5|GRWD1|GRWD1	901	+	4.8889112	1.0029315	-1.0	-1.0
chr2	27055971	27056216	ENSG00000084693.15|AGBL5|GRWD1|GRWD1	903	+	3.8073475	1.0133836	-1.0	-1.0
chr2	27067508	27067638	ENSG00000084693.15|AGBL5|GRWD1|GRWD1	901	+	4.657253	1.0029315	-1.0	-1.0
chr2	27053401	27053573	ENSG00000084693.15|AGBL5|GRWD1|GRWD1	989	+	7.0342927	1.9641103	-1.0	-1.0
chr2	27052912	27053173	ENSG00000084693.15|AGBL5|GRWD1|GRWD1	973	+	5.2076454	1.5635184	-1.0	-1.0
chr2	27052803	27052912	ENSG00000084693.15|AGBL5|GRWD1|GRWD1	901	+	4.836605	1.0029315	-1.0	-1.0
chr2	27058399	27058524	ENSG00000084693.15|AGBL5|GRWD1|GRWD1	901	+	4.887677	1.0029315	-1.0	-1.0
chr2	27043008	27043188	ENSG00000084693.15|AGBL5|GRWD1|GRWD1	901	+	4.8636217	1.0029315	-1.0	-1.0
chr2	27052332	27052492	ENSG00000084693.15|AGBL5|GRWD1|GRWD1	901	+	4.774579	1.0029315	-1.0	-1.0
chr2	27056622	27056807	ENSG00000084693.15|AGBL5|GRWD1|GRWD1	949	+	5.325919	1.292527	-1.0	-1.0
chr2	27052044	27052144	ENSG00000084693.15|AGBL5|GRWD1|GRWD1	901	+	4.6572547	1.0029315	-1.0	-1.0
chr2	27053895	27054059	ENSG00000084693.15|AGBL5|GRWD1|GRWD1	953	+	3.4110847	1.3284793	-1.0	-1.0
chr2	27051645	27051780	ENSG00000084693.15|AGBL5|GRWD1|GRWD1	903	+	3.1355646	1.0124706	-1.0	-1.0
chr2	27054629	27054807	ENSG00000084693.15|AGBL5|GRWD1|GRWD1	948	+	3.9124746	1.2874008	-1.0	-1.0
chr2	27071520	27071745	ENSG00000228474.5|OST4|GRWD1|GRWD1	941	-	3.3592198	1.2311333	-1.0	-1.0
chr2	27070541	27070706	ENSG00000228474.5|OST4|GRWD1|GRWD1	901	-	2.2416852	1.0058593	-1.0	-1.0
chr2	27071197	27071325	ENSG00000228474.5|OST4|GRWD1|GRWD1	901	-	5.151696	1.0029315	-1.0	-1.0
chr2	27071325	27071520	ENSG00000228474.5|OST4|GRWD1|GRWD1	942	-	2.7606385	1.2379065	-1.0	-1.0
chr2	27083072	27083277	ENSG00000138080.13|EMILIN1|GRWD1|GRWD1	901	+	5.2837625	1.0029315	-1.0	-1.0
chr2	27078921	27079036	ENSG00000138080.13|EMILIN1|GRWD1|GRWD1	901	+	5.58015	1.0029315	-1.0	-1.0
chr2	27082557	27082667	ENSG00000138080.13|EMILIN1|GRWD1|GRWD1	901	+	4.6572547	1.0029315	-1.0	-1.0
chr2	27085169	27085279	ENSG00000138080.13|EMILIN1|GRWD1|GRWD1	901	+	4.79077	1.0029315	-1.0	-1.0
chr2	27082942	27083057	ENSG00000138080.13|EMILIN1|GRWD1|GRWD1	901	+	4.88891	1.0029315	-1.0	-1.0
chr2	27086047	27086157	ENSG00000138080.13|EMILIN1|GRWD1|GRWD1	901	+	4.6572547	1.0029315	-1.0	-1.0
chr2	27084414	27084531	ENSG00000138080.13|EMILIN1|GRWD1|GRWD1	901	+	4.76046	1.0029315	-1.0	-1.0
chr2	27082392	27082497	ENSG00000138080.13|EMILIN1|GRWD1|GRWD1	901	+	4.6572547	1.0029315	-1.0	-1.0
chr2	27083497	27083622	ENSG00000138080.13|EMILIN1|GRWD1|GRWD1	901	+	4.790769	1.0029315	-1.0	-1.0
chr2	27087501	27087606	ENSG00000138030.12|KHK|GRWD1|GRWD1	934	+	6.0630035	1.1794014	-1.0	-1.0
chr2	27092733	27092838	ENSG00000138030.12|KHK|GRWD1|GRWD1	901	+	2.9370804	1.0029315	-1.0	-1.0
chr2	27094809	27094909	ENSG00000138030.12|KHK|GRWD1|GRWD1	901	+	2.524958	1.0029315	-1.0	-1.0
chr2	27096981	27097166	ENSG00000138030.12|KHK|GRWD1|GRWD1	901	+	5.041993	1.0029315	-1.0	-1.0
chr2	27097714	27097814	ENSG00000138030.12|KHK|GRWD1|GRWD1	901	+	4.9202943	1.0029315	-1.0	-1.0
chr2	27099195	27099284	ENSG00000138030.12|KHK|GRWD1|GRWD1	904	+	2.7435465	1.0156584	-1.0	-1.0
chr2	27100099	27100214	ENSG00000138030.12|KHK|GRWD1|GRWD1	901	+	5.0585155	1.0029315	-1.0	-1.0
chr2	27099664	27100004	ENSG00000138030.12|KHK|GRWD1|GRWD1	921	+	3.0356297	1.1022917	-1.0	-1.0
chr2	27100264	27100369	ENSG00000138030.12|KHK|GRWD1|GRWD1	901	+	4.726008	1.0029315	-1.0	-1.0
chr2	27099419	27099577	ENSG00000138030.12|KHK|GRWD1|GRWD1	942	+	3.4751499	1.2357306	-1.0	-1.0
chr2	27086951	27087346	ENSG00000138030.12|KHK|GRWD1|GRWD1	946	+	3.153641	1.2645918	-1.0	-1.0
chr2	27096549	27096728	ENSG00000138030.12|KHK|GRWD1|GRWD1	911	+	3.1578097	1.0526807	-1.0	-1.0
chr2	27092331	27092448	ENSG00000138030.12|KHK|GRWD1|GRWD1	957	+	3.4913943	1.3645056	-1.0	-1.0
chr2	27097502	27097649	ENSG00000138030.12|KHK|GRWD1|GRWD1	978	+	4.1111875	1.647855	-1.0	-1.0
chr2	27096239	27096339	ENSG00000138030.12|KHK|GRWD1|GRWD1	901	+	3.536535	1.0029315	-1.0	-1.0
chr2	27094452	27094611	ENSG00000138030.12|KHK|GRWD1|GRWD1	923	+	2.685453	1.1130265	-1.0	-1.0
chr2	27096728	27096801	ENSG00000138030.12|KHK|GRWD1|GRWD1	993	+	5.763039	2.1476943	-1.0	-1.0
chr2	27087351	27087451	ENSG00000138030.12|KHK|GRWD1|GRWD1	901	+	2.8468828	1.0029315	-1.0	-1.0
chr2	27101183	27101318	ENSG00000138028.15|CGREF1|GRWD1|GRWD1	901	-	5.2842536	1.0029315	-1.0	-1.0
chr2	27102019	27102144	ENSG00000138028.15|CGREF1|GRWD1|GRWD1	901	-	5.26895	1.0029315	-1.0	-1.0
chr2	27119014	27119115	ENSG00000138028.15|CGREF1|GRWD1|GRWD1	901	-	4.8575277	1.0029315	-1.0	-1.0
chr2	27104326	27104426	ENSG00000138028.15|CGREF1|GRWD1|GRWD1	901	-	2.799577	1.0029315	-1.0	-1.0
chr2	27101648	27101783	ENSG00000138028.15|CGREF1|GRWD1|GRWD1	901	-	5.0958133	1.0029315	-1.0	-1.0
chr2	27102289	27102591	ENSG00000138028.15|CGREF1|GRWD1|GRWD1	932	-	4.3387437	1.1683443	-1.0	-1.0
chr2	27118073	27118183	ENSG00000138028.15|CGREF1|GRWD1|GRWD1	901	-	4.7489257	1.0029315	-1.0	-1.0
chr2	27110747	27110887	ENSG00000138028.15|CGREF1|GRWD1|GRWD1	901	-	3.764787	1.0025148	-1.0	-1.0
chr2	27118774	27119009	ENSG00000138028.15|CGREF1|GRWD1|GRWD1	901	-	3.4601753	1.0029315	-1.0	-1.0
chr2	27132082	27132182	ENSG00000138073.13|PREB|GRWD1|GRWD1	901	-	4.9202943	1.0029315	-1.0	-1.0
chr2	27133116	27133776	ENSG00000138073.13|PREB|GRWD1|GRWD1	940	-	3.0873156	1.222251	-1.0	-1.0
chr2	27134251	27134441	ENSG00000138073.13|PREB|GRWD1|GRWD1	942	-	3.1362557	1.2363224	-1.0	-1.0
chr2	27132510	27132727	ENSG00000138073.13|PREB|GRWD1|GRWD1	910	-	2.8900344	1.0474101	-1.0	-1.0
chr2	27133861	27134226	ENSG00000138073.13|PREB|GRWD1|GRWD1	935	-	4.179789	1.1878254	-1.0	-1.0
chr2	27131671	27131796	ENSG00000138073.13|PREB|GRWD1|GRWD1	903	-	2.5000901	1.0143844	-1.0	-1.0
chr2	27132842	27132923	ENSG00000138073.13|PREB|GRWD1|GRWD1	988	-	5.2146044	1.9180658	-1.0	-1.0
chr2	27132203	27132373	ENSG00000138073.13|PREB|GRWD1|GRWD1	940	-	3.0557969	1.225464	-1.0	-1.0
chr2	27131986	27132082	ENSG00000138073.13|PREB|GRWD1|GRWD1	901	-	2.4574747	1.0029315	-1.0	-1.0
chr2	27131105	27131370	ENSG00000138073.13|PREB|GRWD1|GRWD1	901	-	2.5121877	1.0029315	-1.0	-1.0
chr2	27131410	27131508	ENSG00000138073.13|PREB|GRWD1|GRWD1	901	-	2.285008	1.0029315	-1.0	-1.0
chr2	27132403	27132510	ENSG00000138073.13|PREB|GRWD1|GRWD1	901	-	5.1758685	1.0029315	-1.0	-1.0
chr2	27206942	27207052	ENSG00000138074.14|SLC5A6|GRWD1|GRWD1	901	-	4.9439154	1.0029315	-1.0	-1.0
chr2	27204460	27204672	ENSG00000138074.14|SLC5A6|GRWD1|GRWD1	974	-	4.317106	1.5768912	-1.0	-1.0
chr2	27211466	27211533	ENSG00000138074.14|SLC5A6|GRWD1|GRWD1	940	-	2.9556997	1.2191867	-1.0	-1.0
chr2	27204362	27204460	ENSG00000138074.14|SLC5A6|GRWD1|GRWD1	901	-	4.6572547	1.0029315	-1.0	-1.0
chr2	27211261	27211381	ENSG00000138074.14|SLC5A6|GRWD1|GRWD1	901	-	4.865675	1.0029315	-1.0	-1.0
chr2	27202812	27203047	ENSG00000138074.14|SLC5A6|GRWD1|GRWD1	921	-	2.8874068	1.1043959	-1.0	-1.0
chr2	27200306	27200426	ENSG00000138074.14|SLC5A6|GRWD1|GRWD1	901	-	2.6738887	1.0029315	-1.0	-1.0
chr2	27207262	27207790	ENSG00000138074.14|SLC5A6|GRWD1|GRWD1	948	-	2.8973188	1.2806863	-1.0	-1.0
chr2	27208448	27208558	ENSG00000138074.14|SLC5A6|GRWD1|GRWD1	901	-	5.035773	1.0029315	-1.0	-1.0
chr2	27205249	27205359	ENSG00000138074.14|SLC5A6|GRWD1|GRWD1	901	-	2.4770105	1.0029315	-1.0	-1.0
chr2	27204062	27204202	ENSG00000138074.14|SLC5A6|GRWD1|GRWD1	901	-	4.7554736	1.0029315	-1.0	-1.0
chr2	27201617	27202074	ENSG00000138074.14|SLC5A6|GRWD1|GRWD1	910	-	2.5675547	1.0451263	-1.0	-1.0
chr2	27206619	27206876	ENSG00000138074.14|SLC5A6|GRWD1|GRWD1	929	-	3.1196887	1.1464139	-1.0	-1.0
chr2	27203625	27203778	ENSG00000138074.14|SLC5A6|GRWD1|GRWD1	901	-	4.9907413	1.0029315	-1.0	-1.0
chr2	27200086	27200196	ENSG00000138074.14|SLC5A6|GRWD1|GRWD1	901	-	3.329739	1.0029315	-1.0	-1.0
chr2	27206025	27206175	ENSG00000138074.14|SLC5A6|GRWD1|GRWD1	924	-	2.8457632	1.1213019	-1.0	-1.0
chr2	27204790	27205020	ENSG00000138074.14|SLC5A6|GRWD1|GRWD1	915	-	2.787206	1.0723702	-1.0	-1.0
chr2	27200997	27201187	ENSG00000138074.14|SLC5A6|GRWD1|GRWD1	902	-	2.49201	1.0081155	-1.0	-1.0
chr2	27206876	27206942	ENSG00000138074.14|SLC5A6|GRWD1|GRWD1	972	-	3.3630092	1.548853	-1.0	-1.0
chr2	27200436	27200579	ENSG00000138074.14|SLC5A6|GRWD1|GRWD1	911	-	2.5933008	1.0488703	-1.0	-1.0
chr2	27203052	27203337	ENSG00000138074.14|SLC5A6|GRWD1|GRWD1	948	-	3.1382506	1.2838001	-1.0	-1.0
chr2	27203405	27203525	ENSG00000138074.14|SLC5A6|GRWD1|GRWD1	901	-	4.7122574	1.0029315	-1.0	-1.0
chr2	27207790	27207945	ENSG00000138074.14|SLC5A6|GRWD1|GRWD1	919	-	3.4115438	1.0905867	-1.0	-1.0
chr2	27203778	27203867	ENSG00000138074.14|SLC5A6|GRWD1|GRWD1	922	-	2.718661	1.1095958	-1.0	-1.0
chr2	27212031	27212316	ENSG00000138085.16|ATRAID|GRWD1|GRWD1	910	+	2.8226836	1.0449405	-1.0	-1.0
chr2	27215545	27215631	ENSG00000138085.16|ATRAID|GRWD1|GRWD1	901	+	4.9202943	1.0029315	-1.0	-1.0
chr2	27212607	27212712	ENSG00000138085.16|ATRAID|GRWD1|GRWD1	901	+	3.7253466	1.0029315	-1.0	-1.0
chr2	27216448	27216620	ENSG00000138085.16|ATRAID|GRWD1|GRWD1	931	+	4.2652574	1.159174	-1.0	-1.0
chr2	27216843	27217108	ENSG00000138085.16|ATRAID|GRWD1|GRWD1	972	+	3.3753064	1.5572035	-1.0	-1.0
chr2	27212391	27212607	ENSG00000138085.16|ATRAID|GRWD1|GRWD1	904	+	2.59022	1.018813	-1.0	-1.0
chr2	27213195	27213390	ENSG00000138085.16|ATRAID|GRWD1|GRWD1	902	+	2.4801118	1.0075017	-1.0	-1.0
chr2	27215473	27215545	ENSG00000138085.16|ATRAID|GRWD1|GRWD1	927	+	2.892689	1.1381669	-1.0	-1.0
chr2	27215320	27215414	ENSG00000138085.16|ATRAID|GRWD1|GRWD1	953	+	3.2325387	1.3325175	-1.0	-1.0
chr2	27212875	27213075	ENSG00000138085.16|ATRAID|GRWD1|GRWD1	947	+	3.5097876	1.2769572	-1.0	-1.0
chr2	27215631	27215753	ENSG00000138085.16|ATRAID|GRWD1|GRWD1	969	+	3.5829306	1.5078938	-1.0	-1.0
chr2	27240617	27240717	ENSG00000084774.13|CAD|GRWD1|GRWD1	901	+	2.980149	1.0029315	-1.0	-1.0
chr2	27223562	27223748	ENSG00000084774.13|CAD|GRWD1|GRWD1	905	+	3.0805602	1.021959	-1.0	-1.0
chr2	27237378	27237545	ENSG00000084774.13|CAD|GRWD1|GRWD1	931	+	3.0083578	1.1603498	-1.0	-1.0
chr2	27241321	27241396	ENSG00000084774.13|CAD|GRWD1|GRWD1	994	+	7.335338	2.2061858	-1.0	-1.0
chr2	27233190	27233311	ENSG00000084774.13|CAD|GRWD1|GRWD1	901	+	4.9186187	1.0029315	-1.0	-1.0
chr2	27235535	27235750	ENSG00000084774.13|CAD|GRWD1|GRWD1	901	+	4.012419	1.0029315	-1.0	-1.0
chr2	27226962	27227142	ENSG00000084774.13|CAD|GRWD1|GRWD1	901	+	4.992347	1.0029315	-1.0	-1.0
chr2	27221217	27221342	ENSG00000084774.13|CAD|GRWD1|GRWD1	989	+	6.9949484	1.9700648	-1.0	-1.0
chr2	27233813	27233933	ENSG00000084774.13|CAD|GRWD1|GRWD1	901	+	2.9007363	1.0025109	-1.0	-1.0
chr2	27239232	27239330	ENSG00000084774.13|CAD|GRWD1|GRWD1	901	+	4.657254	1.0029315	-1.0	-1.0
chr2	27242789	27242973	ENSG00000084774.13|CAD|GRWD1|GRWD1	911	+	4.740081	1.050954	-1.0	-1.0
chr2	27224749	27224876	ENSG00000084774.13|CAD|GRWD1|GRWD1	948	+	4.632854	1.2840413	-1.0	-1.0
chr2	27243197	27243292	ENSG00000084774.13|CAD|GRWD1|GRWD1	943	+	2.9630787	1.2437991	-1.0	-1.0
chr2	27237717	27237877	ENSG00000084774.13|CAD|GRWD1|GRWD1	965	+	3.6868834	1.4537705	-1.0	-1.0
chr2	27243650	27243785	ENSG00000084774.13|CAD|GRWD1|GRWD1	901	+	5.213044	1.0029315	-1.0	-1.0
chr2	27231467	27231580	ENSG00000084774.13|CAD|GRWD1|GRWD1	996	+	5.633502	2.3535824	-1.0	-1.0
chr2	27226130	27226340	ENSG00000084774.13|CAD|GRWD1|GRWD1	957	+	3.3813727	1.3622856	-1.0	-1.0
chr2	27233041	27233140	ENSG00000084774.13|CAD|GRWD1|GRWD1	996	+	7.6391177	2.4079983	-1.0	-1.0
chr2	27238430	27238632	ENSG00000084774.13|CAD|GRWD1|GRWD1	964	+	3.9205983	1.4394288	-1.0	-1.0
chr2	27241576	27241791	ENSG00000084774.13|CAD|GRWD1|GRWD1	901	+	4.70309	1.0029315	-1.0	-1.0
chr2	27222518	27222660	ENSG00000084774.13|CAD|GRWD1|GRWD1	941	+	3.0944085	1.2262869	-1.0	-1.0
chr2	27240446	27240561	ENSG00000084774.13|CAD|GRWD1|GRWD1	926	+	3.980169	1.1293422	-1.0	-1.0
chr2	27241940	27242123	ENSG00000084774.13|CAD|GRWD1|GRWD1	943	+	3.3069355	1.2409811	-1.0	-1.0
chr2	27222213	27222336	ENSG00000084774.13|CAD|GRWD1|GRWD1	903	+	2.6343026	1.0136036	-1.0	-1.0
chr2	27226831	27226962	ENSG00000084774.13|CAD|GRWD1|GRWD1	989	+	4.3875017	1.9481717	-1.0	-1.0
chr2	27239330	27239471	ENSG00000084774.13|CAD|GRWD1|GRWD1	948	+	3.4802065	1.2848849	-1.0	-1.0
chr2	27226460	27226649	ENSG00000084774.13|CAD|GRWD1|GRWD1	980	+	4.2640147	1.7006149	-1.0	-1.0
chr2	27217876	27218011	ENSG00000084774.13|CAD|GRWD1|GRWD1	932	+	2.869513	1.1666803	-1.0	-1.0
chr2	27217698	27217818	ENSG00000084774.13|CAD|GRWD1|GRWD1	901	+	4.909599	1.0029315	-1.0	-1.0
chr2	27239696	27239911	ENSG00000084774.13|CAD|GRWD1|GRWD1	941	+	4.942386	1.2311412	-1.0	-1.0
chr2	27236727	27236830	ENSG00000084774.13|CAD|GRWD1|GRWD1	919	+	3.3019772	1.090206	-1.0	-1.0
chr2	27243292	27243402	ENSG00000084774.13|CAD|GRWD1|GRWD1	901	+	4.6572547	1.0029315	-1.0	-1.0
chr2	27239046	27239201	ENSG00000084774.13|CAD|GRWD1|GRWD1	908	+	3.0660572	1.0341243	-1.0	-1.0
chr2	27236051	27236161	ENSG00000084774.13|CAD|GRWD1|GRWD1	901	+	5.2400837	1.0029315	-1.0	-1.0
chr2	27240767	27240910	ENSG00000084774.13|CAD|GRWD1|GRWD1	942	+	5.815532	1.2383828	-1.0	-1.0
chr2	27226719	27226831	ENSG00000084774.13|CAD|GRWD1|GRWD1	901	+	3.4776413	1.0029315	-1.0	-1.0
chr2	27243088	27243197	ENSG00000084774.13|CAD|GRWD1|GRWD1	901	+	4.79476	1.0029315	-1.0	-1.0
chr2	27231979	27232219	ENSG00000084774.13|CAD|GRWD1|GRWD1	986	+	4.0401726	1.8582771	-1.0	-1.0
chr2	27234256	27234361	ENSG00000084774.13|CAD|GRWD1|GRWD1	901	+	4.6572547	1.0029315	-1.0	-1.0
chr2	27225704	27225926	ENSG00000084774.13|CAD|GRWD1|GRWD1	913	+	2.8427067	1.0607859	-1.0	-1.0
chr2	27238055	27238187	ENSG00000084774.13|CAD|GRWD1|GRWD1	953	+	4.7044683	1.3318053	-1.0	-1.0
chr2	27243415	27243515	ENSG00000084774.13|CAD|GRWD1|GRWD1	901	+	2.799577	1.0029315	-1.0	-1.0
chr2	27217409	27217633	ENSG00000084774.13|CAD|GRWD1|GRWD1	931	+	2.916152	1.1585741	-1.0	-1.0
chr2	27234007	27234226	ENSG00000084774.13|CAD|GRWD1|GRWD1	981	+	5.274329	1.7256598	-1.0	-1.0
chr2	27242301	27242427	ENSG00000084774.13|CAD|GRWD1|GRWD1	901	+	2.835204	1.002757	-1.0	-1.0
chr2	27238187	27238352	ENSG00000084774.13|CAD|GRWD1|GRWD1	930	+	5.796776	1.1531134	-1.0	-1.0
chr2	27242629	27242749	ENSG00000084774.13|CAD|GRWD1|GRWD1	900	+	2.780342	1.0016235	-1.0	-1.0
chr2	27239586	27239686	ENSG00000084774.13|CAD|GRWD1|GRWD1	901	+	4.6572547	1.0029315	-1.0	-1.0
chr2	27242427	27242619	ENSG00000084774.13|CAD|GRWD1|GRWD1	901	+	4.7240124	1.0029315	-1.0	-1.0
chr2	27233311	27233808	ENSG00000084774.13|CAD|GRWD1|GRWD1	969	+	4.1016345	1.5130422	-1.0	-1.0
chr2	27240264	27240361	ENSG00000084774.13|CAD|GRWD1|GRWD1	978	+	3.9515808	1.6557649	-1.0	-1.0
chr2	27232447	27232694	ENSG00000084774.13|CAD|GRWD1|GRWD1	954	+	3.1983838	1.3365268	-1.0	-1.0
chr2	27234542	27234657	ENSG00000084774.13|CAD|GRWD1|GRWD1	904	+	3.0487208	1.0173132	-1.0	-1.0
chr2	27241057	27241222	ENSG00000084774.13|CAD|GRWD1|GRWD1	950	+	3.4661167	1.3038683	-1.0	-1.0
chr2	27232224	27232447	ENSG00000084774.13|CAD|GRWD1|GRWD1	905	+	2.5979316	1.0227678	-1.0	-1.0
chr2	27223916	27224029	ENSG00000084774.13|CAD|GRWD1|GRWD1	954	+	3.9673958	1.3402827	-1.0	-1.0
chr2	27225009	27225243	ENSG00000084774.13|CAD|GRWD1|GRWD1	942	+	3.1263976	1.2382665	-1.0	-1.0
chr2	27235244	27235427	ENSG00000084774.13|CAD|GRWD1|GRWD1	905	+	2.7515507	1.0244228	-1.0	-1.0
chr2	27307509	27307614	ENSG00000163794.6|UCN|GRWD1|GRWD1	901	-	5.2422266	1.0029315	-1.0	-1.0
chr2	27322418	27322518	ENSG00000115204.14|MPV17|GRWD1|GRWD1	901	-	2.8468828	1.0029315	-1.0	-1.0
chr2	27316085	27316186	ENSG00000115204.14|MPV17|GRWD1|GRWD1	901	-	5.3353367	1.0029315	-1.0	-1.0
chr2	27313157	27313322	ENSG00000115204.14|MPV17|GRWD1|GRWD1	901	-	4.789094	1.0029315	-1.0	-1.0
chr2	27312462	27312767	ENSG00000115204.14|MPV17|GRWD1|GRWD1	938	-	3.7934515	1.2069898	-1.0	-1.0
chr2	27313037	27313137	ENSG00000115204.14|MPV17|GRWD1|GRWD1	901	-	3.35211	1.0029315	-1.0	-1.0
chr2	27309781	27309976	ENSG00000115204.14|MPV17|GRWD1|GRWD1	950	-	3.4390035	1.3024713	-1.0	-1.0
chr2	27352757	27352857	ENSG00000115207.13|GTF3C2|GRWD1|GRWD1	901	-	4.6572547	1.0029315	-1.0	-1.0
chr2	27327284	27327384	ENSG00000115207.13|GTF3C2|GRWD1|GRWD1	901	-	5.035772	1.0029315	-1.0	-1.0
chr2	27327924	27328024	ENSG00000115207.13|GTF3C2|GRWD1|GRWD1	901	-	4.657254	1.0029315	-1.0	-1.0
chr2	27341947	27342233	ENSG00000115207.13|GTF3C2|GRWD1|GRWD1	985	-	4.217937	1.8347547	-1.0	-1.0
chr2	27327176	27327284	ENSG00000115207.13|GTF3C2|GRWD1|GRWD1	914	-	2.7489195	1.0644639	-1.0	-1.0
chr2	27342233	27342368	ENSG00000115207.13|GTF3C2|GRWD1|GRWD1	901	-	3.3369482	1.0029315	-1.0	-1.0
chr2	27337243	27337342	ENSG00000115207.13|GTF3C2|GRWD1|GRWD1	985	-	4.2025423	1.8350197	-1.0	-1.0
chr2	27329378	27329518	ENSG00000115207.13|GTF3C2|GRWD1|GRWD1	977	-	3.8789103	1.6309909	-1.0	-1.0
chr2	27328226	27328366	ENSG00000115207.13|GTF3C2|GRWD1|GRWD1	901	-	3.4385295	1.002774	-1.0	-1.0
chr2	27337362	27337462	ENSG00000115207.13|GTF3C2|GRWD1|GRWD1	901	-	4.657254	1.0029315	-1.0	-1.0
chr2	27335473	27335593	ENSG00000115207.13|GTF3C2|GRWD1|GRWD1	901	-	4.7947607	1.0029315	-1.0	-1.0
chr2	27337480	27337558	ENSG00000115207.13|GTF3C2|GRWD1|GRWD1	989	-	5.2146044	1.9591699	-1.0	-1.0
chr2	27337142	27337242	ENSG00000115207.13|GTF3C2|GRWD1|GRWD1	901	-	3.536535	1.0029315	-1.0	-1.0
chr2	27326408	27326773	ENSG00000115207.13|GTF3C2|GRWD1|GRWD1	903	-	2.5791247	1.0132362	-1.0	-1.0
chr2	27335597	27335706	ENSG00000115207.13|GTF3C2|GRWD1|GRWD1	989	-	4.443058	1.9491655	-1.0	-1.0
chr2	27356738	27357034	ENSG00000115207.13|GTF3C2|GRWD1|GRWD1	925	-	4.5108314	1.1274061	-1.0	-1.0
chr2	27342663	27342763	ENSG00000115207.13|GTF3C2|GRWD1|GRWD1	901	-	4.6572547	1.0029315	-1.0	-1.0
chr2	27335916	27336521	ENSG00000115207.13|GTF3C2|GRWD1|GRWD1	931	-	3.432682	1.1609664	-1.0	-1.0
chr2	27328036	27328221	ENSG00000115207.13|GTF3C2|GRWD1|GRWD1	973	-	3.8252325	1.5616395	-1.0	-1.0
chr2	27333649	27333779	ENSG00000115207.13|GTF3C2|GRWD1|GRWD1	921	-	3.1235101	1.1049433	-1.0	-1.0
chr2	27343307	27343627	ENSG00000115207.13|GTF3C2|GRWD1|GRWD1	972	-	3.5185668	1.5480944	-1.0	-1.0
chr2	27328843	27328931	ENSG00000115207.13|GTF3C2|GRWD1|GRWD1	996	-	7.6391177	2.3589773	-1.0	-1.0
chr2	27337753	27337863	ENSG00000115207.13|GTF3C2|GRWD1|GRWD1	901	-	4.899971	1.0029315	-1.0	-1.0
chr2	27342840	27343147	ENSG00000115207.13|GTF3C2|GRWD1|GRWD1	961	-	3.366287	1.4056374	-1.0	-1.0
chr2	27326893	27327018	ENSG00000115207.13|GTF3C2|GRWD1|GRWD1	901	-	4.830939	1.0029315	-1.0	-1.0
chr2	27329120	27329282	ENSG00000115207.13|GTF3C2|GRWD1|GRWD1	994	-	5.5899687	2.2039657	-1.0	-1.0
chr2	27337925	27338120	ENSG00000115207.13|GTF3C2|GRWD1|GRWD1	920	-	3.1665435	1.097248	-1.0	-1.0
chr2	27326778	27326888	ENSG00000115207.13|GTF3C2|GRWD1|GRWD1	917	-	2.9049041	1.0787333	-1.0	-1.0
chr2	27327023	27327133	ENSG00000115207.13|GTF3C2|GRWD1|GRWD1	901	-	5.0357733	1.0029315	-1.0	-1.0
chr2	27328366	27328591	ENSG00000115207.13|GTF3C2|GRWD1|GRWD1	984	-	4.4447393	1.7948824	-1.0	-1.0
chr2	27328976	27329101	ENSG00000115207.13|GTF3C2|GRWD1|GRWD1	901	-	5.366063	1.0029315	-1.0	-1.0
chr2	27358317	27358422	ENSG00000234072.1|AC074117.1|GRWD1|GRWD1	901	+	4.9497404	1.0029315	-1.0	-1.0
chr2	27359372	27359557	ENSG00000234072.1|AC074117.1|GRWD1|GRWD1	938	+	5.9282374	1.2070632	-1.0	-1.0
chr2	27357139	27357292	ENSG00000234072.1|AC074117.1|GRWD1|GRWD1	975	+	3.7358856	1.606124	-1.0	-1.0
chr2	27356916	27357139	ENSG00000234072.1|AC074117.1|GRWD1|GRWD1	920	+	5.608171	1.0993531	-1.0	-1.0
chr2	27359197	27359342	ENSG00000234072.1|AC074117.1|GRWD1|GRWD1	901	+	5.0990663	1.0029315	-1.0	-1.0
chr2	27369678	27370448	ENSG00000115211.15|EIF2B4|GRWD1|GRWD1	956	-	3.9980195	1.3540304	-1.0	-1.0
chr2	27367682	27368232	ENSG00000115211.15|EIF2B4|GRWD1|GRWD1	975	-	4.2563047	1.6011262	-1.0	-1.0
chr2	27364717	27364997	ENSG00000115211.15|EIF2B4|GRWD1|GRWD1	967	-	5.295518	1.4802872	-1.0	-1.0
chr2	27368277	27368777	ENSG00000115211.15|EIF2B4|GRWD1|GRWD1	951	-	3.4967299	1.3136814	-1.0	-1.0
chr2	27364356	27364599	ENSG00000115211.15|EIF2B4|GRWD1|GRWD1	951	-	3.4401343	1.3135496	-1.0	-1.0
chr2	27366677	27367647	ENSG00000115211.15|EIF2B4|GRWD1|GRWD1	956	-	3.508991	1.356743	-1.0	-1.0
chr2	27369413	27369658	ENSG00000115211.15|EIF2B4|GRWD1|GRWD1	992	-	4.5245843	2.1113288	-1.0	-1.0
chr2	27368857	27369207	ENSG00000115211.15|EIF2B4|GRWD1|GRWD1	989	-	5.358381	1.9634184	-1.0	-1.0
chr2	27370655	27370780	ENSG00000115234.10|SNX17|GRWD1|GRWD1	901	+	2.3429222	1.0029315	-1.0	-1.0
chr2	27373246	27373371	ENSG00000115234.10|SNX17|GRWD1|GRWD1	925	+	3.5683527	1.123375	-1.0	-1.0
chr2	27375023	27375148	ENSG00000115234.10|SNX17|GRWD1|GRWD1	901	+	2.3733103	1.0029315	-1.0	-1.0
chr2	27373860	27373971	ENSG00000115234.10|SNX17|GRWD1|GRWD1	967	+	3.628965	1.4864709	-1.0	-1.0
chr2	27373002	27373127	ENSG00000115234.10|SNX17|GRWD1|GRWD1	901	+	4.6500077	1.0029315	-1.0	-1.0
chr2	27375388	27375498	ENSG00000115234.10|SNX17|GRWD1|GRWD1	901	+	4.657254	1.0029315	-1.0	-1.0
chr2	27375505	27375690	ENSG00000115234.10|SNX17|GRWD1|GRWD1	915	+	2.7803388	1.069601	-1.0	-1.0
chr2	27376478	27376520	ENSG00000115234.10|SNX17|GRWD1|GRWD1	901	+	5.4228	1.0029315	-1.0	-1.0
chr2	27376105	27376183	ENSG00000115234.10|SNX17|GRWD1|GRWD1	948	+	3.4472747	1.2801294	-1.0	-1.0
chr2	27374084	27374234	ENSG00000115234.10|SNX17|GRWD1|GRWD1	925	+	3.5442529	1.1252078	-1.0	-1.0
chr2	27374688	27374853	ENSG00000115234.10|SNX17|GRWD1|GRWD1	916	+	2.9697902	1.0755426	-1.0	-1.0
chr2	27376520	27376605	ENSG00000115234.10|SNX17|GRWD1|GRWD1	901	+	5.335336	1.0029315	-1.0	-1.0
chr2	27370535	27370635	ENSG00000115234.10|SNX17|GRWD1|GRWD1	901	+	4.657254	1.0029315	-1.0	-1.0
chr2	27374244	27374433	ENSG00000115234.10|SNX17|GRWD1|GRWD1	967	+	4.105141	1.4826189	-1.0	-1.0
chr2	27375850	27375971	ENSG00000115234.10|SNX17|GRWD1|GRWD1	943	+	3.499113	1.2461308	-1.0	-1.0
chr2	27378526	27379054	ENSG00000163795.13|ZNF513|GRWD1|GRWD1	928	-	4.251762	1.1407437	-1.0	-1.0
chr2	27377725	27378035	ENSG00000163795.13|ZNF513|GRWD1|GRWD1	901	-	4.59006	1.0029315	-1.0	-1.0
chr2	27380237	27380387	ENSG00000163795.13|ZNF513|GRWD1|GRWD1	901	-	4.6965423	1.0029315	-1.0	-1.0
chr2	27380476	27380725	ENSG00000163795.13|ZNF513|GRWD1|GRWD1	901	-	5.09157	1.0029315	-1.0	-1.0
chr2	27377285	27377690	ENSG00000163795.13|ZNF513|GRWD1|GRWD1	901	-	4.521212	1.0029315	-1.0	-1.0
chr2	27380092	27380192	ENSG00000163795.13|ZNF513|GRWD1|GRWD1	901	-	2.799577	1.0029315	-1.0	-1.0
chr2	27378045	27378160	ENSG00000163795.13|ZNF513|GRWD1|GRWD1	901	-	4.9419966	1.0029315	-1.0	-1.0
chr2	27392553	27392653	ENSG00000115241.10|PPM1G|GRWD1|GRWD1	901	-	4.657253	1.0029315	-1.0	-1.0
chr2	27393273	27393438	ENSG00000115241.10|PPM1G|GRWD1|GRWD1	901	-	4.7499156	1.0029315	-1.0	-1.0
chr2	27390998	27391123	ENSG00000115241.10|PPM1G|GRWD1|GRWD1	901	-	4.6847544	1.0029315	-1.0	-1.0
chr2	27386417	27386532	ENSG00000115241.10|PPM1G|GRWD1|GRWD1	901	-	4.826144	1.0029315	-1.0	-1.0
chr2	27383250	27383350	ENSG00000115241.10|PPM1G|GRWD1|GRWD1	901	-	4.6572547	1.0029315	-1.0	-1.0
chr2	27385487	27385972	ENSG00000115241.10|PPM1G|GRWD1|GRWD1	986	-	5.7710724	1.8523817	-1.0	-1.0
chr2	27391298	27391418	ENSG00000115241.10|PPM1G|GRWD1|GRWD1	901	-	4.657253	1.0029315	-1.0	-1.0
chr2	27381193	27381805	ENSG00000115241.10|PPM1G|GRWD1|GRWD1	994	-	4.2120614	2.2017272	-1.0	-1.0
chr2	27384527	27384662	ENSG00000115241.10|PPM1G|GRWD1|GRWD1	901	-	3.6351595	1.0029315	-1.0	-1.0
chr2	27386117	27386372	ENSG00000115241.10|PPM1G|GRWD1|GRWD1	991	-	5.7946863	2.059876	-1.0	-1.0
chr2	27392238	27392338	ENSG00000115241.10|PPM1G|GRWD1|GRWD1	901	-	4.657253	1.0029315	-1.0	-1.0
chr2	27384147	27384452	ENSG00000115241.10|PPM1G|GRWD1|GRWD1	957	-	5.8556695	1.3670712	-1.0	-1.0
chr2	27392058	27392233	ENSG00000115241.10|PPM1G|GRWD1|GRWD1	901	-	4.9243884	1.0029315	-1.0	-1.0
chr2	27392748	27392933	ENSG00000115241.10|PPM1G|GRWD1|GRWD1	964	-	5.7392225	1.4380677	-1.0	-1.0
chr2	27382125	27382228	ENSG00000115241.10|PPM1G|GRWD1|GRWD1	997	-	4.7338934	2.5617054	-1.0	-1.0
chr2	27384672	27385187	ENSG00000115241.10|PPM1G|GRWD1|GRWD1	998	-	5.36355	2.6618814	-1.0	-1.0
chr2	27386937	27387158	ENSG00000115241.10|PPM1G|GRWD1|GRWD1	984	-	4.8497066	1.7868106	-1.0	-1.0
chr2	27393053	27393243	ENSG00000115241.10|PPM1G|GRWD1|GRWD1	901	-	4.045397	1.0029315	-1.0	-1.0
chr2	27383365	27383595	ENSG00000115241.10|PPM1G|GRWD1|GRWD1	996	-	4.9340525	2.4237494	-1.0	-1.0
chr2	27382475	27382600	ENSG00000115241.10|PPM1G|GRWD1|GRWD1	998	-	5.800235	2.7334075	-1.0	-1.0
chr2	27383600	27383715	ENSG00000115241.10|PPM1G|GRWD1|GRWD1	937	-	5.4075813	1.2009165	-1.0	-1.0
chr2	27382228	27382475	ENSG00000115241.10|PPM1G|GRWD1|GRWD1	901	-	4.9709244	1.0029315	-1.0	-1.0
chr2	27381805	27382075	ENSG00000115241.10|PPM1G|GRWD1|GRWD1	904	-	4.979714	1.0182546	-1.0	-1.0
chr2	27382605	27382800	ENSG00000115241.10|PPM1G|GRWD1|GRWD1	910	-	4.9241304	1.0464201	-1.0	-1.0
chr2	27383951	27384092	ENSG00000115241.10|PPM1G|GRWD1|GRWD1	980	-	5.3259053	1.7065642	-1.0	-1.0
chr2	27409302	27409682	ENSG00000115241.10|PPM1G|GRWD1|GRWD1	995	-	4.3877387	2.2982156	-1.0	-1.0
chr2	27392783	27392933	ENSG00000213453.3|FTH1P3|GRWD1|GRWD1	972	-	6.3624935	1.5515498	-1.0	-1.0
chr2	27393053	27393243	ENSG00000213453.3|FTH1P3|GRWD1|GRWD1	901	-	4.197477	1.0029315	-1.0	-1.0
chr2	27441707	27441887	ENSG00000115216.13|NRBP1|GRWD1|GRWD1	906	+	2.3525572	1.024872	-1.0	-1.0
chr2	27437046	27437105	ENSG00000115216.13|NRBP1|GRWD1|GRWD1	992	+	5.0923557	2.0877638	-1.0	-1.0
chr2	27437261	27437360	ENSG00000115216.13|NRBP1|GRWD1|GRWD1	989	+	3.988613	1.9744247	-1.0	-1.0
chr2	27433880	27433988	ENSG00000115216.13|NRBP1|GRWD1|GRWD1	913	+	3.2495306	1.0629349	-1.0	-1.0
chr2	27433248	27433478	ENSG00000115216.13|NRBP1|GRWD1|GRWD1	996	+	4.2851734	2.3864129	-1.0	-1.0
chr2	27434721	27434941	ENSG00000115216.13|NRBP1|GRWD1|GRWD1	945	+	3.2980618	1.2615429	-1.0	-1.0
chr2	27428542	27428731	ENSG00000115216.13|NRBP1|GRWD1|GRWD1	995	+	4.4691796	2.2597866	-1.0	-1.0
chr2	27441266	27441421	ENSG00000115216.13|NRBP1|GRWD1|GRWD1	948	+	4.8322196	1.280038	-1.0	-1.0
chr2	27436606	27436831	ENSG00000115216.13|NRBP1|GRWD1|GRWD1	976	+	5.225907	1.6155324	-1.0	-1.0
chr2	27434946	27435227	ENSG00000115216.13|NRBP1|GRWD1|GRWD1	944	+	3.694534	1.2548172	-1.0	-1.0
chr2	27433573	27433672	ENSG00000115216.13|NRBP1|GRWD1|GRWD1	901	+	4.657254	1.0029315	-1.0	-1.0
chr2	27439765	27439898	ENSG00000115216.13|NRBP1|GRWD1|GRWD1	982	+	3.651329	1.7448759	-1.0	-1.0
chr2	27436021	27436151	ENSG00000115216.13|NRBP1|GRWD1|GRWD1	901	+	4.6572547	1.0029315	-1.0	-1.0
chr2	27441566	27441622	ENSG00000115216.13|NRBP1|GRWD1|GRWD1	948	+	3.5931253	1.2880164	-1.0	-1.0
chr2	27440804	27440940	ENSG00000115216.13|NRBP1|GRWD1|GRWD1	962	+	3.4169807	1.4177718	-1.0	-1.0
chr2	27440329	27440702	ENSG00000115216.13|NRBP1|GRWD1|GRWD1	982	+	4.976313	1.7428073	-1.0	-1.0
chr2	27435417	27435572	ENSG00000115216.13|NRBP1|GRWD1|GRWD1	901	+	4.985162	1.0029315	-1.0	-1.0
chr2	27442022	27442227	ENSG00000115216.13|NRBP1|GRWD1|GRWD1	911	+	2.6017823	1.0527211	-1.0	-1.0
chr2	27433988	27434090	ENSG00000115216.13|NRBP1|GRWD1|GRWD1	983	+	3.914885	1.7616926	-1.0	-1.0
chr2	27433672	27433795	ENSG00000115216.13|NRBP1|GRWD1|GRWD1	1000	+	5.9711833	3.4653873	-1.0	-1.0
chr2	27434470	27434560	ENSG00000115216.13|NRBP1|GRWD1|GRWD1	993	+	4.0796876	2.1271274	-1.0	-1.0
chr2	27443123	27443280	ENSG00000157992.12|KRTCAP3|GRWD1|GRWD1	923	+	3.720769	1.1142048	-1.0	-1.0
chr2	27442580	27442690	ENSG00000157992.12|KRTCAP3|GRWD1|GRWD1	901	+	4.958787	1.0029315	-1.0	-1.0
chr2	27443397	27443527	ENSG00000157992.12|KRTCAP3|GRWD1|GRWD1	901	+	2.8910863	1.0029315	-1.0	-1.0
chr2	27442795	27442900	ENSG00000157992.12|KRTCAP3|GRWD1|GRWD1	901	+	5.2422256	1.0029315	-1.0	-1.0
chr2	27443532	27443657	ENSG00000157992.12|KRTCAP3|GRWD1|GRWD1	901	+	4.792765	1.0029315	-1.0	-1.0
chr2	27443953	27444068	ENSG00000157992.12|KRTCAP3|GRWD1|GRWD1	901	+	4.79476	1.0029315	-1.0	-1.0
chr2	27458778	27459093	ENSG00000138002.14|IFT172|GRWD1|GRWD1	935	-	4.330634	1.1868418	-1.0	-1.0
chr2	27453629	27453768	ENSG00000138002.14|IFT172|GRWD1|GRWD1	941	-	6.0696363	1.2319926	-1.0	-1.0
chr2	27449498	27449562	ENSG00000138002.14|IFT172|GRWD1|GRWD1	987	-	6.8589015	1.8719666	-1.0	-1.0
chr2	27483288	27483376	ENSG00000138002.14|IFT172|GRWD1|GRWD1	980	-	4.8234143	1.7083035	-1.0	-1.0
chr2	27463241	27463401	ENSG00000138002.14|IFT172|GRWD1|GRWD1	905	-	2.9432266	1.0208989	-1.0	-1.0
chr2	27449997	27450096	ENSG00000138002.14|IFT172|GRWD1|GRWD1	987	-	6.9203014	1.8980925	-1.0	-1.0
chr2	27454162	27454353	ENSG00000138002.14|IFT172|GRWD1|GRWD1	946	-	3.9721584	1.2652782	-1.0	-1.0
chr2	27489614	27489769	ENSG00000138002.14|IFT172|GRWD1|GRWD1	916	-	3.0178936	1.0755392	-1.0	-1.0
chr2	27447811	27447922	ENSG00000138002.14|IFT172|GRWD1|GRWD1	984	-	6.275987	1.8045335	-1.0	-1.0
chr2	27444370	27444521	ENSG00000138002.14|IFT172|GRWD1|GRWD1	901	-	5.232055	1.0029315	-1.0	-1.0
chr2	27450096	27450196	ENSG00000138002.14|IFT172|GRWD1|GRWD1	901	-	4.6572547	1.0029315	-1.0	-1.0
chr2	27457638	27457755	ENSG00000138002.14|IFT172|GRWD1|GRWD1	974	-	4.1683726	1.5877649	-1.0	-1.0
chr2	27454353	27454418	ENSG00000138002.14|IFT172|GRWD1|GRWD1	929	-	3.8926785	1.1471242	-1.0	-1.0
chr2	27461758	27461836	ENSG00000138002.14|IFT172|GRWD1|GRWD1	982	-	4.400479	1.7346036	-1.0	-1.0
chr2	27471422	27471572	ENSG00000138002.14|IFT172|GRWD1|GRWD1	926	-	5.3166857	1.1310441	-1.0	-1.0
chr2	27477558	27477612	ENSG00000138002.14|IFT172|GRWD1|GRWD1	901	-	3.7995691	1.0029315	-1.0	-1.0
chr2	27449690	27449795	ENSG00000138002.14|IFT172|GRWD1|GRWD1	988	-	6.9199886	1.937549	-1.0	-1.0
chr2	27447514	27447657	ENSG00000138002.14|IFT172|GRWD1|GRWD1	953	-	4.482112	1.3312978	-1.0	-1.0
chr2	27449046	27449166	ENSG00000138002.14|IFT172|GRWD1|GRWD1	901	-	4.87008	1.0029315	-1.0	-1.0
chr2	27459708	27459829	ENSG00000138002.14|IFT172|GRWD1|GRWD1	956	-	4.1923914	1.3587121	-1.0	-1.0
chr2	27463096	27463181	ENSG00000138002.14|IFT172|GRWD1|GRWD1	901	-	3.647566	1.0029315	-1.0	-1.0
chr2	27483579	27483659	ENSG00000138002.14|IFT172|GRWD1|GRWD1	922	-	2.9224355	1.1073781	-1.0	-1.0
chr2	27470895	27471090	ENSG00000138002.14|IFT172|GRWD1|GRWD1	979	-	5.166359	1.680797	-1.0	-1.0
chr2	27462700	27462793	ENSG00000138002.14|IFT172|GRWD1|GRWD1	985	-	5.001201	1.8149693	-1.0	-1.0
chr2	27461268	27461517	ENSG00000138002.14|IFT172|GRWD1|GRWD1	963	-	4.21031	1.430304	-1.0	-1.0
chr2	27459118	27459377	ENSG00000138002.14|IFT172|GRWD1|GRWD1	920	-	3.6799357	1.0945524	-1.0	-1.0
chr2	27477994	27478149	ENSG00000138002.14|IFT172|GRWD1|GRWD1	938	-	3.2869992	1.2078996	-1.0	-1.0
chr2	27453768	27453868	ENSG00000138002.14|IFT172|GRWD1|GRWD1	901	-	4.794761	1.0029315	-1.0	-1.0
chr2	27459377	27459517	ENSG00000138002.14|IFT172|GRWD1|GRWD1	946	-	3.2423255	1.2641554	-1.0	-1.0
chr2	27462101	27462231	ENSG00000138002.14|IFT172|GRWD1|GRWD1	901	-	5.0440454	1.0029315	-1.0	-1.0
chr2	27485359	27485503	ENSG00000138002.14|IFT172|GRWD1|GRWD1	943	-	3.6862388	1.2411736	-1.0	-1.0
chr2	27461014	27461093	ENSG00000138002.14|IFT172|GRWD1|GRWD1	976	-	6.6207414	1.613741	-1.0	-1.0
chr2	27461966	27462086	ENSG00000138002.14|IFT172|GRWD1|GRWD1	901	-	4.7899714	1.0029315	-1.0	-1.0
chr2	27445943	27446068	ENSG00000138002.14|IFT172|GRWD1|GRWD1	901	-	4.8599434	1.0029315	-1.0	-1.0
chr2	27449186	27449293	ENSG00000138002.14|IFT172|GRWD1|GRWD1	901	-	5.2422266	1.0029315	-1.0	-1.0
chr2	27449380	27449495	ENSG00000138002.14|IFT172|GRWD1|GRWD1	901	-	5.0676475	1.0029315	-1.0	-1.0
chr2	27484071	27484261	ENSG00000138002.14|IFT172|GRWD1|GRWD1	951	-	6.082482	1.313109	-1.0	-1.0
chr2	27445295	27445449	ENSG00000138002.14|IFT172|GRWD1|GRWD1	904	-	2.7358527	1.0185002	-1.0	-1.0
chr2	27445013	27445105	ENSG00000138002.14|IFT172|GRWD1|GRWD1	901	-	3.2146137	1.0029315	-1.0	-1.0
chr2	27472076	27472362	ENSG00000138002.14|IFT172|GRWD1|GRWD1	965	-	3.797776	1.4579003	-1.0	-1.0
chr2	27480025	27480149	ENSG00000138002.14|IFT172|GRWD1|GRWD1	944	-	3.1200488	1.2541382	-1.0	-1.0
chr2	27481045	27481255	ENSG00000138002.14|IFT172|GRWD1|GRWD1	956	-	4.3146033	1.3611052	-1.0	-1.0
chr2	27465396	27465518	ENSG00000138002.14|IFT172|GRWD1|GRWD1	929	-	3.0972705	1.1475925	-1.0	-1.0
chr2	27465745	27465860	ENSG00000138002.14|IFT172|GRWD1|GRWD1	906	-	2.984018	1.0282944	-1.0	-1.0
chr2	27476965	27477085	ENSG00000138002.14|IFT172|GRWD1|GRWD1	901	-	5.2157354	1.0029315	-1.0	-1.0
chr2	27483871	27484031	ENSG00000138002.14|IFT172|GRWD1|GRWD1	980	-	5.811024	1.702405	-1.0	-1.0
chr2	27454566	27454660	ENSG00000138002.14|IFT172|GRWD1|GRWD1	981	-	4.9370704	1.7200592	-1.0	-1.0
chr2	27485017	27485130	ENSG00000138002.14|IFT172|GRWD1|GRWD1	957	-	3.7060747	1.3627807	-1.0	-1.0
chr2	27453981	27454162	ENSG00000138002.14|IFT172|GRWD1|GRWD1	953	-	3.7447083	1.3260746	-1.0	-1.0
chr2	27476640	27476820	ENSG00000138002.14|IFT172|GRWD1|GRWD1	973	-	6.3837357	1.5649462	-1.0	-1.0
chr2	27449293	27449380	ENSG00000138002.14|IFT172|GRWD1|GRWD1	951	-	3.620606	1.305446	-1.0	-1.0
chr2	27479508	27479604	ENSG00000138002.14|IFT172|GRWD1|GRWD1	959	-	4.2849956	1.3871086	-1.0	-1.0
chr2	27448914	27449031	ENSG00000138002.14|IFT172|GRWD1|GRWD1	918	-	3.221378	1.0886685	-1.0	-1.0
chr2	27453383	27453508	ENSG00000138002.14|IFT172|GRWD1|GRWD1	965	-	3.6919894	1.459343	-1.0	-1.0
chr2	27477175	27477315	ENSG00000138002.14|IFT172|GRWD1|GRWD1	949	-	3.942432	1.2964573	-1.0	-1.0
chr2	27457840	27458223	ENSG00000138002.14|IFT172|GRWD1|GRWD1	957	-	4.1774178	1.366551	-1.0	-1.0
chr2	27445744	27445843	ENSG00000138002.14|IFT172|GRWD1|GRWD1	922	-	3.089085	1.1095958	-1.0	-1.0
chr2	27456510	27456653	ENSG00000138002.14|IFT172|GRWD1|GRWD1	985	-	6.8449664	1.836464	-1.0	-1.0
chr2	27494339	27494466	ENSG00000115226.9|FNDC4|GRWD1|GRWD1	934	-	4.7753	1.1793267	-1.0	-1.0
chr2	27492217	27492478	ENSG00000115226.9|FNDC4|GRWD1|GRWD1	927	-	5.4358783	1.1385627	-1.0	-1.0
chr2	27492665	27492785	ENSG00000115226.9|FNDC4|GRWD1|GRWD1	901	-	5.117069	1.0029315	-1.0	-1.0
chr2	27493388	27493478	ENSG00000115226.9|FNDC4|GRWD1|GRWD1	901	-	5.0357733	1.0029315	-1.0	-1.0
chr2	27494184	27494334	ENSG00000115226.9|FNDC4|GRWD1|GRWD1	901	-	4.913547	1.0029315	-1.0	-1.0
chr2	27492052	27492167	ENSG00000115226.9|FNDC4|GRWD1|GRWD1	901	-	4.920294	1.0029315	-1.0	-1.0
chr2	27494546	27494696	ENSG00000115226.9|FNDC4|GRWD1|GRWD1	901	-	5.155772	1.0027881	-1.0	-1.0
chr2	27507311	27507340	ENSG00000084734.8|GCKR|GRWD1|GRWD1	901	+	5.2422266	1.0029315	-1.0	-1.0
chr2	27523268	27523433	ENSG00000084734.8|GCKR|GRWD1|GRWD1	904	+	3.0410907	1.0184001	-1.0	-1.0
chr2	27498254	27498323	ENSG00000084734.8|GCKR|GRWD1|GRWD1	956	+	4.593116	1.3558713	-1.0	-1.0
chr2	27508167	27508251	ENSG00000084734.8|GCKR|GRWD1|GRWD1	968	+	3.823425	1.500695	-1.0	-1.0
chr2	27507976	27508074	ENSG00000084734.8|GCKR|GRWD1|GRWD1	978	+	4.400479	1.6673156	-1.0	-1.0
chr2	27496841	27496964	ENSG00000084734.8|GCKR|GRWD1|GRWD1	995	+	6.1519465	2.3375256	-1.0	-1.0
chr2	27522459	27522589	ENSG00000084734.8|GCKR|GRWD1|GRWD1	920	+	3.125207	1.0954088	-1.0	-1.0
chr2	27497243	27497399	ENSG00000084734.8|GCKR|GRWD1|GRWD1	940	+	3.149016	1.2243592	-1.0	-1.0
chr2	27518787	27518932	ENSG00000084734.8|GCKR|GRWD1|GRWD1	933	+	3.3628793	1.174732	-1.0	-1.0
chr2	27501134	27501229	ENSG00000084734.8|GCKR|GRWD1|GRWD1	984	+	5.2677145	1.7854427	-1.0	-1.0
chr2	27506480	27506650	ENSG00000084734.8|GCKR|GRWD1|GRWD1	942	+	2.9140165	1.2372025	-1.0	-1.0
chr2	27505717	27505836	ENSG00000084734.8|GCKR|GRWD1|GRWD1	901	+	2.7604487	1.0029315	-1.0	-1.0
chr2	27507877	27507976	ENSG00000084734.8|GCKR|GRWD1|GRWD1	901	+	4.9202943	1.0029315	-1.0	-1.0
chr2	27523473	27523603	ENSG00000084734.8|GCKR|GRWD1|GRWD1	911	+	4.5413227	1.0491263	-1.0	-1.0
chr2	27498723	27498797	ENSG00000084734.8|GCKR|GRWD1|GRWD1	934	+	3.2384624	1.1793994	-1.0	-1.0
chr2	27503619	27503774	ENSG00000084734.8|GCKR|GRWD1|GRWD1	963	+	6.252307	1.4317025	-1.0	-1.0
chr2	27499396	27499450	ENSG00000084734.8|GCKR|GRWD1|GRWD1	901	+	2.4776518	1.0029315	-1.0	-1.0
chr2	27507440	27507545	ENSG00000084734.8|GCKR|GRWD1|GRWD1	901	+	2.9586148	1.0029315	-1.0	-1.0
chr2	27503513	27503619	ENSG00000084734.8|GCKR|GRWD1|GRWD1	950	+	3.449633	1.3017484	-1.0	-1.0
chr2	27507635	27507777	ENSG00000084734.8|GCKR|GRWD1|GRWD1	929	+	3.0444844	1.151799	-1.0	-1.0
chr2	27499141	27499208	ENSG00000084734.8|GCKR|GRWD1|GRWD1	901	+	3.0626128	1.0029315	-1.0	-1.0
chr2	27497561	27497630	ENSG00000084734.8|GCKR|GRWD1|GRWD1	941	+	3.5073953	1.2318909	-1.0	-1.0
chr2	27506730	27506891	ENSG00000084734.8|GCKR|GRWD1|GRWD1	929	+	3.3554335	1.1472036	-1.0	-1.0
chr2	27498483	27498593	ENSG00000084734.8|GCKR|GRWD1|GRWD1	901	+	3.3049142	1.0029315	-1.0	-1.0
chr2	27599969	27600053	ENSG00000259080.1|AC074091.1|GRWD1|GRWD1	966	+	3.8468816	1.4679143	-1.0	-1.0
chr2	27616261	27616324	ENSG00000259080.1|AC074091.1|GRWD1|GRWD1	959	+	4.2849956	1.3920286	-1.0	-1.0
chr2	27600638	27600843	ENSG00000259080.1|AC074091.1|GRWD1|GRWD1	952	+	3.5246882	1.3151444	-1.0	-1.0
chr2	27635139	27635174	ENSG00000259080.1|AC074091.1|GRWD1|GRWD1	901	+	3.4776413	1.0029315	-1.0	-1.0
chr2	27599582	27599678	ENSG00000259080.1|AC074091.1|GRWD1|GRWD1	975	+	3.7834582	1.6079619	-1.0	-1.0
chr2	27621152	27621257	ENSG00000259080.1|AC074091.1|GRWD1|GRWD1	957	+	3.7376842	1.3690033	-1.0	-1.0
chr2	27583045	27583142	ENSG00000259080.1|AC074091.1|GRWD1|GRWD1	901	+	2.27516	1.0029315	-1.0	-1.0
chr2	27616839	27616939	ENSG00000259080.1|AC074091.1|GRWD1|GRWD1	901	+	3.647566	1.0029315	-1.0	-1.0
chr2	27617472	27617571	ENSG00000259080.1|AC074091.1|GRWD1|GRWD1	944	+	3.0943232	1.2538447	-1.0	-1.0
chr2	27602462	27602561	ENSG00000259080.1|AC074091.1|GRWD1|GRWD1	968	+	3.629653	1.4894688	-1.0	-1.0
chr2	27628977	27629257	ENSG00000259080.1|AC074091.1|GRWD1|GRWD1	912	+	4.481541	1.0541602	-1.0	-1.0
chr2	27621262	27621362	ENSG00000259080.1|AC074091.1|GRWD1|GRWD1	920	+	2.9224355	1.0971934	-1.0	-1.0
chr2	27616964	27617069	ENSG00000259080.1|AC074091.1|GRWD1|GRWD1	901	+	4.7887745	1.0029315	-1.0	-1.0
chr2	27621392	27621497	ENSG00000259080.1|AC074091.1|GRWD1|GRWD1	901	+	3.414876	1.0029315	-1.0	-1.0
chr2	27607844	27608034	ENSG00000259080.1|AC074091.1|GRWD1|GRWD1	981	+	4.3722625	1.7273742	-1.0	-1.0
chr2	27601355	27601442	ENSG00000259080.1|AC074091.1|GRWD1|GRWD1	995	+	7.485085	2.3292513	-1.0	-1.0
chr2	27598066	27598254	ENSG00000259080.1|AC074091.1|GRWD1|GRWD1	990	+	4.5444975	1.9801128	-1.0	-1.0
chr2	27615167	27615269	ENSG00000259080.1|AC074091.1|GRWD1|GRWD1	992	+	4.875125	2.1142569	-1.0	-1.0
chr2	27603139	27603307	ENSG00000259080.1|AC074091.1|GRWD1|GRWD1	981	+	4.5226254	1.72752	-1.0	-1.0
chr2	27599969	27600053	ENSG00000243943.9|ZNF512|GRWD1|GRWD1	966	+	3.8468816	1.4679257	-1.0	-1.0
chr2	27602462	27602561	ENSG00000243943.9|ZNF512|GRWD1|GRWD1	968	+	3.629653	1.4893713	-1.0	-1.0
chr2	27616261	27616324	ENSG00000243943.9|ZNF512|GRWD1|GRWD1	959	+	4.2849956	1.3920286	-1.0	-1.0
chr2	27616839	27616939	ENSG00000243943.9|ZNF512|GRWD1|GRWD1	901	+	3.647566	1.0029315	-1.0	-1.0
chr2	27601355	27601442	ENSG00000243943.9|ZNF512|GRWD1|GRWD1	995	+	7.485085	2.3293483	-1.0	-1.0
chr2	27598066	27598254	ENSG00000243943.9|ZNF512|GRWD1|GRWD1	990	+	4.5444975	1.9799156	-1.0	-1.0
chr2	27615167	27615269	ENSG00000243943.9|ZNF512|GRWD1|GRWD1	992	+	4.875125	2.1141343	-1.0	-1.0
chr2	27603139	27603307	ENSG00000243943.9|ZNF512|GRWD1|GRWD1	981	+	4.5226254	1.7275814	-1.0	-1.0
chr2	27621152	27621362	ENSG00000243943.9|ZNF512|GRWD1|GRWD1	969	+	4.4249125	1.50655	-1.0	-1.0
chr2	27617410	27617571	ENSG00000243943.9|ZNF512|GRWD1|GRWD1	965	+	4.395575	1.457823	-1.0	-1.0
chr2	27599582	27599678	ENSG00000243943.9|ZNF512|GRWD1|GRWD1	975	+	3.7834582	1.6079493	-1.0	-1.0
chr2	27621392	27621497	ENSG00000243943.9|ZNF512|GRWD1|GRWD1	901	+	3.414876	1.0029315	-1.0	-1.0
chr2	27607844	27608034	ENSG00000243943.9|ZNF512|GRWD1|GRWD1	981	+	4.3722625	1.7273294	-1.0	-1.0
chr2	27600690	27600810	ENSG00000243943.9|ZNF512|GRWD1|GRWD1	978	+	4.324864	1.6656537	-1.0	-1.0
chr2	27635139	27635234	ENSG00000198522.13|GPN1|GRWD1|GRWD1	975	+	4.674037	1.6060923	-1.0	-1.0
chr2	27650114	27650429	ENSG00000198522.13|GPN1|GRWD1|GRWD1	950	+	4.890068	1.3001314	-1.0	-1.0
chr2	27638884	27638984	ENSG00000198522.13|GPN1|GRWD1|GRWD1	901	+	3.3521104	1.0029315	-1.0	-1.0
chr2	27650484	27650584	ENSG00000198522.13|GPN1|GRWD1|GRWD1	901	+	3.2849963	1.0029315	-1.0	-1.0
chr2	27650599	27650779	ENSG00000198522.13|GPN1|GRWD1|GRWD1	901	+	4.867223	1.0029315	-1.0	-1.0
chr2	27642428	27642519	ENSG00000198522.13|GPN1|GRWD1|GRWD1	927	+	3.9370725	1.1373544	-1.0	-1.0
chr2	27647835	27647943	ENSG00000198522.13|GPN1|GRWD1|GRWD1	961	+	3.8467562	1.4119929	-1.0	-1.0
chr2	27640042	27640125	ENSG00000198522.13|GPN1|GRWD1|GRWD1	936	+	3.9370725	1.1940259	-1.0	-1.0
chr2	27628995	27629169	ENSG00000198522.13|GPN1|GRWD1|GRWD1	923	+	4.7304845	1.1144116	-1.0	-1.0
chr2	27653016	27653747	ENSG00000119760.15|SUPT7L|GRWD1|GRWD1	957	-	3.8591044	1.3689811	-1.0	-1.0
chr2	27657344	27657664	ENSG00000119760.15|SUPT7L|GRWD1|GRWD1	955	-	3.5061321	1.3505268	-1.0	-1.0
chr2	27661663	27662023	ENSG00000119760.15|SUPT7L|GRWD1|GRWD1	911	-	2.7788317	1.0500441	-1.0	-1.0
chr2	27655364	27655602	ENSG00000119760.15|SUPT7L|GRWD1|GRWD1	982	-	4.1245265	1.7505481	-1.0	-1.0
chr2	27663156	27663261	ENSG00000119760.15|SUPT7L|GRWD1|GRWD1	901	-	4.6572547	1.0029315	-1.0	-1.0
chr2	27660983	27661518	ENSG00000119760.15|SUPT7L|GRWD1|GRWD1	979	-	3.9834344	1.6833805	-1.0	-1.0
chr2	27662083	27662281	ENSG00000119760.15|SUPT7L|GRWD1|GRWD1	945	-	3.1033804	1.2577156	-1.0	-1.0
chr2	27663328	27663548	ENSG00000119760.15|SUPT7L|GRWD1|GRWD1	980	-	4.6745415	1.7088113	-1.0	-1.0
chr2	27687933	27688020	ENSG00000163798.13|SLC4A1AP|GRWD1|GRWD1	958	+	6.1933217	1.3761789	-1.0	-1.0
chr2	27685086	27685277	ENSG00000163798.13|SLC4A1AP|GRWD1|GRWD1	978	+	6.3226457	1.6522675	-1.0	-1.0
chr2	27682257	27682357	ENSG00000163798.13|SLC4A1AP|GRWD1|GRWD1	901	+	3.4776413	1.0029315	-1.0	-1.0
chr2	27688200	27688370	ENSG00000163798.13|SLC4A1AP|GRWD1|GRWD1	901	+	4.918184	1.0029315	-1.0	-1.0
chr2	27685287	27685467	ENSG00000163798.13|SLC4A1AP|GRWD1|GRWD1	901	+	4.5036945	1.0029315	-1.0	-1.0
chr2	27665099	27665295	ENSG00000163798.13|SLC4A1AP|GRWD1|GRWD1	992	+	6.926831	2.0981436	-1.0	-1.0
chr2	27686027	27686252	ENSG00000163798.13|SLC4A1AP|GRWD1|GRWD1	901	+	4.9496117	1.0029315	-1.0	-1.0
chr2	27694668	27694818	ENSG00000163798.13|SLC4A1AP|GRWD1|GRWD1	901	+	4.2861757	1.0029315	-1.0	-1.0
chr2	27688020	27688195	ENSG00000163798.13|SLC4A1AP|GRWD1|GRWD1	931	+	5.715692	1.1619804	-1.0	-1.0
chr2	27663805	27664577	ENSG00000163798.13|SLC4A1AP|GRWD1|GRWD1	964	+	4.271116	1.4496454	-1.0	-1.0
chr2	27677737	27677924	ENSG00000163798.13|SLC4A1AP|GRWD1|GRWD1	968	+	4.650922	1.4950827	-1.0	-1.0
chr2	27677294	27677364	ENSG00000163798.13|SLC4A1AP|GRWD1|GRWD1	954	+	5.858901	1.3408237	-1.0	-1.0
chr2	27688699	27688767	ENSG00000163798.13|SLC4A1AP|GRWD1|GRWD1	901	+	5.4228	1.0029315	-1.0	-1.0
chr2	27685522	27685697	ENSG00000163798.13|SLC4A1AP|GRWD1|GRWD1	901	+	4.77499	1.0029315	-1.0	-1.0
chr2	27669247	27669382	ENSG00000163798.13|SLC4A1AP|GRWD1|GRWD1	969	+	4.5668354	1.5018473	-1.0	-1.0
chr2	27668842	27668903	ENSG00000163798.13|SLC4A1AP|GRWD1|GRWD1	922	+	3.9370723	1.1080226	-1.0	-1.0
chr2	27693612	27693754	ENSG00000163798.13|SLC4A1AP|GRWD1|GRWD1	916	+	5.4965663	1.0741973	-1.0	-1.0
chr2	27667267	27667390	ENSG00000163798.13|SLC4A1AP|GRWD1|GRWD1	971	+	4.0663686	1.541228	-1.0	-1.0
chr2	27675531	27675692	ENSG00000163798.13|SLC4A1AP|GRWD1|GRWD1	977	+	3.9760826	1.6416914	-1.0	-1.0
chr2	27929831	27929908	ENSG00000243147.7|MRPL33|GRWD1|GRWD1	970	+	4.47764	1.5269716	-1.0	-1.0
chr2	27890684	27890879	ENSG00000243147.7|MRPL33|GRWD1|GRWD1	931	+	5.387868	1.1604561	-1.0	-1.0
chr2	27894532	27894684	ENSG00000243147.7|MRPL33|GRWD1|GRWD1	946	+	3.1296546	1.2638477	-1.0	-1.0
chr2	27774428	27774530	ENSG00000243147.7|MRPL33|GRWD1|GRWD1	901	+	3.6737998	1.0029315	-1.0	-1.0
chr2	27779432	27779741	ENSG00000243147.7|MRPL33|GRWD1|GRWD1	976	+	4.2879667	1.6208863	-1.0	-1.0
chr2	27987992	27988087	ENSG00000243147.7|MRPL33|GRWD1|GRWD1	944	+	3.373814	1.2529161	-1.0	-1.0
chr2	27779320	27779425	ENSG00000243147.7|MRPL33|GRWD1|GRWD1	901	+	4.899972	1.0029315	-1.0	-1.0
chr2	27827626	27827755	ENSG00000171174.13|RBKS|GRWD1|GRWD1	901	-	4.6801724	1.0029315	-1.0	-1.0
chr2	27890256	27890356	ENSG00000171174.13|RBKS|GRWD1|GRWD1	901	-	5.657267	1.0029315	-1.0	-1.0
chr2	28175530	28175665	ENSG00000158019.20|BABAM2|GRWD1|GRWD1	901	+	4.971696	1.0029315	-1.0	-1.0
chr2	28333172	28333272	ENSG00000158019.20|BABAM2|GRWD1|GRWD1	901	+	4.79476	1.0029315	-1.0	-1.0
chr2	28332817	28332957	ENSG00000158019.20|BABAM2|GRWD1|GRWD1	901	+	5.149848	1.0029315	-1.0	-1.0
chr2	28025225	28025385	ENSG00000158019.20|BABAM2|GRWD1|GRWD1	932	+	3.0281105	1.1695797	-1.0	-1.0
chr2	28307981	28308261	ENSG00000158019.20|BABAM2|GRWD1|GRWD1	926	+	5.684882	1.1281548	-1.0	-1.0
chr2	28327163	28327268	ENSG00000158019.20|BABAM2|GRWD1|GRWD1	901	+	4.8575273	1.0029315	-1.0	-1.0
chr2	28332282	28332397	ENSG00000158019.20|BABAM2|GRWD1|GRWD1	901	+	4.7947607	1.0029315	-1.0	-1.0
chr2	28129380	28129515	ENSG00000158019.20|BABAM2|GRWD1|GRWD1	901	+	4.8970566	1.0029315	-1.0	-1.0
chr2	28308306	28308721	ENSG00000158019.20|BABAM2|GRWD1|GRWD1	959	+	5.9818196	1.3882103	-1.0	-1.0
chr2	27929831	27929956	ENSG00000158019.20|BABAM2|GRWD1|GRWD1	938	+	4.587848	1.2088578	-1.0	-1.0
chr2	28175405	28175505	ENSG00000158019.20|BABAM2|GRWD1|GRWD1	901	+	4.6572547	1.0029315	-1.0	-1.0
chr2	28327273	28327403	ENSG00000158019.20|BABAM2|GRWD1|GRWD1	901	+	5.0640426	1.0029315	-1.0	-1.0
chr2	28129270	28129375	ENSG00000158019.20|BABAM2|GRWD1|GRWD1	979	+	4.7995677	1.6861048	-1.0	-1.0
chr2	28338459	28338614	ENSG00000158019.20|BABAM2|GRWD1|GRWD1	907	+	3.7210202	1.0294411	-1.0	-1.0
chr2	27894532	27894747	ENSG00000158019.20|BABAM2|GRWD1|GRWD1	940	+	3.1403542	1.2200657	-1.0	-1.0
chr2	28309706	28309806	ENSG00000158019.20|BABAM2|GRWD1|GRWD1	901	+	4.6572547	1.0029315	-1.0	-1.0
chr2	27987992	27988087	ENSG00000158019.20|BABAM2|GRWD1|GRWD1	944	+	3.373814	1.2532705	-1.0	-1.0
chr2	28332582	28332757	ENSG00000158019.20|BABAM2|GRWD1|GRWD1	901	+	4.990644	1.0029315	-1.0	-1.0
chr2	28045724	28045799	ENSG00000158019.20|BABAM2|GRWD1|GRWD1	988	+	5.196457	1.9175365	-1.0	-1.0
chr2	28332467	28332577	ENSG00000158019.20|BABAM2|GRWD1|GRWD1	901	+	4.829262	1.0029315	-1.0	-1.0
chr2	27890728	27890842	ENSG00000158019.20|BABAM2|GRWD1|GRWD1	934	+	5.8287525	1.1789453	-1.0	-1.0
chr2	28308305	28308565	ENSG00000225991.1|RPL23AP34|GRWD1|GRWD1	972	+	6.3533688	1.5499059	-1.0	-1.0
chr2	28308160	28308260	ENSG00000225991.1|RPL23AP34|GRWD1|GRWD1	901	+	5.242226	1.0029315	-1.0	-1.0
chr2	28411878	28412233	ENSG00000075426.11|FOSL2|GRWD1|GRWD1	937	+	4.205415	1.2000438	-1.0	-1.0
chr2	28410536	28410691	ENSG00000075426.11|FOSL2|GRWD1|GRWD1	901	+	4.7920465	1.0029315	-1.0	-1.0
chr2	28408758	28408866	ENSG00000075426.11|FOSL2|GRWD1|GRWD1	953	+	3.653732	1.3267436	-1.0	-1.0
chr2	28413168	28413268	ENSG00000075426.11|FOSL2|GRWD1|GRWD1	901	+	5.0357733	1.0029315	-1.0	-1.0
chr2	28413048	28413153	ENSG00000075426.11|FOSL2|GRWD1|GRWD1	901	+	4.657253	1.0029315	-1.0	-1.0
chr2	28404231	28404331	ENSG00000075426.11|FOSL2|GRWD1|GRWD1	901	+	2.8926873	1.0029315	-1.0	-1.0
chr2	28752191	28752331	ENSG00000213639.9|PPP1CB|GRWD1|GRWD1	901	+	5.418499	1.0029315	-1.0	-1.0
chr2	28788657	28788777	ENSG00000213639.9|PPP1CB|GRWD1|GRWD1	901	+	2.5039399	1.0029315	-1.0	-1.0
chr2	28751964	28752176	ENSG00000213639.9|PPP1CB|GRWD1|GRWD1	966	+	3.040217	1.4689317	-1.0	-1.0
chr2	28778380	28778589	ENSG00000213639.9|PPP1CB|GRWD1|GRWD1	901	+	4.88585	1.0029315	-1.0	-1.0
chr2	28799198	28799368	ENSG00000213639.9|PPP1CB|GRWD1|GRWD1	975	+	3.553473	1.5995843	-1.0	-1.0
chr2	28752361	28752471	ENSG00000213639.9|PPP1CB|GRWD1|GRWD1	901	+	4.9554353	1.0029315	-1.0	-1.0
chr2	28783906	28783978	ENSG00000213639.9|PPP1CB|GRWD1|GRWD1	901	+	2.6206098	1.0029315	-1.0	-1.0
chr2	28776581	28776731	ENSG00000213639.9|PPP1CB|GRWD1|GRWD1	901	+	4.764204	1.0029315	-1.0	-1.0
chr2	28776850	28777055	ENSG00000213639.9|PPP1CB|GRWD1|GRWD1	987	+	4.800713	1.8868166	-1.0	-1.0
chr2	28752491	28752591	ENSG00000213639.9|PPP1CB|GRWD1|GRWD1	901	+	4.657253	1.0029315	-1.0	-1.0
chr2	28778808	28779039	ENSG00000213639.9|PPP1CB|GRWD1|GRWD1	935	+	2.9459212	1.1878085	-1.0	-1.0
chr2	28781737	28781927	ENSG00000213639.9|PPP1CB|GRWD1|GRWD1	936	+	2.7745435	1.1921849	-1.0	-1.0
chr2	28799198	28799299	ENSG00000163806.15|SPDYA|GRWD1|GRWD1	984	+	3.9367094	1.8039527	-1.0	-1.0
chr2	28788657	28788777	ENSG00000163806.15|SPDYA|GRWD1|GRWD1	901	+	2.5039399	1.0029315	-1.0	-1.0
chr2	28783906	28783978	ENSG00000163806.15|SPDYA|GRWD1|GRWD1	901	+	2.6206098	1.0029315	-1.0	-1.0
chr2	28850130	28850230	ENSG00000171103.10|TRMT61B|GRWD1|GRWD1	911	-	3.8926775	1.0492195	-1.0	-1.0
chr2	28869578	28869828	ENSG00000171103.10|TRMT61B|GRWD1|GRWD1	951	-	3.829327	1.3058691	-1.0	-1.0
chr2	28861117	28861277	ENSG00000171103.10|TRMT61B|GRWD1|GRWD1	967	-	4.4337306	1.4847027	-1.0	-1.0
chr2	28869474	28869578	ENSG00000171103.10|TRMT61B|GRWD1|GRWD1	901	-	4.7260065	1.0029315	-1.0	-1.0
chr2	28869908	28870301	ENSG00000171103.10|TRMT61B|GRWD1|GRWD1	939	-	4.26887	1.217639	-1.0	-1.0
chr2	28851071	28851298	ENSG00000171103.10|TRMT61B|GRWD1|GRWD1	904	-	5.282322	1.0165061	-1.0	-1.0
chr2	28935520	28935695	ENSG00000163811.11|WDR43|GRWD1|GRWD1	976	+	4.4128656	1.6115083	-1.0	-1.0
chr2	28906459	28906581	ENSG00000163811.11|WDR43|GRWD1|GRWD1	981	+	3.8430724	1.7254951	-1.0	-1.0
chr2	28894928	28895068	ENSG00000163811.11|WDR43|GRWD1|GRWD1	901	+	4.7911754	1.0029315	-1.0	-1.0
chr2	28926724	28926879	ENSG00000163811.11|WDR43|GRWD1|GRWD1	901	+	4.925391	1.0029315	-1.0	-1.0
chr2	28926467	28926554	ENSG00000163811.11|WDR43|GRWD1|GRWD1	922	+	2.8468854	1.1068801	-1.0	-1.0
chr2	28948014	28948214	ENSG00000163811.11|WDR43|GRWD1|GRWD1	928	+	3.8639321	1.1447582	-1.0	-1.0
chr2	28925598	28925723	ENSG00000163811.11|WDR43|GRWD1|GRWD1	901	+	5.0687547	1.0029315	-1.0	-1.0
chr2	28922918	28922983	ENSG00000163811.11|WDR43|GRWD1|GRWD1	901	+	2.665278	1.0029315	-1.0	-1.0
chr2	28937930	28937994	ENSG00000163811.11|WDR43|GRWD1|GRWD1	931	+	2.9801517	1.1595287	-1.0	-1.0
chr2	28946499	28946599	ENSG00000163811.11|WDR43|GRWD1|GRWD1	901	+	5.1426897	1.0029315	-1.0	-1.0
chr2	28914068	28914203	ENSG00000163811.11|WDR43|GRWD1|GRWD1	998	+	5.002836	2.7143815	-1.0	-1.0
chr2	28946599	28947244	ENSG00000163811.11|WDR43|GRWD1|GRWD1	985	+	4.329219	1.8143854	-1.0	-1.0
chr2	28941294	28941394	ENSG00000163811.11|WDR43|GRWD1|GRWD1	901	+	3.536535	1.0029315	-1.0	-1.0
chr2	28912589	28912710	ENSG00000163811.11|WDR43|GRWD1|GRWD1	984	+	4.1113443	1.7886968	-1.0	-1.0
chr2	28946449	28946499	ENSG00000163811.11|WDR43|GRWD1|GRWD1	930	+	4.1021314	1.1538023	-1.0	-1.0
chr2	28941574	28941719	ENSG00000163811.11|WDR43|GRWD1|GRWD1	901	+	3.4135852	1.0029315	-1.0	-1.0
chr2	28901986	28902124	ENSG00000163811.11|WDR43|GRWD1|GRWD1	909	+	2.7119522	1.0408239	-1.0	-1.0
chr2	28941779	28941879	ENSG00000163811.11|WDR43|GRWD1|GRWD1	901	+	4.6572547	1.0029315	-1.0	-1.0
chr2	28894642	28894923	ENSG00000163811.11|WDR43|GRWD1|GRWD1	976	+	3.7296896	1.6185143	-1.0	-1.0
chr2	28924981	28925153	ENSG00000163811.11|WDR43|GRWD1|GRWD1	980	+	4.1241765	1.7041923	-1.0	-1.0
chr2	28942311	28942381	ENSG00000163811.11|WDR43|GRWD1|GRWD1	959	+	3.6115055	1.3827624	-1.0	-1.0
chr2	28937833	28937930	ENSG00000163811.11|WDR43|GRWD1|GRWD1	901	+	4.6572547	1.0029315	-1.0	-1.0
chr2	28929578	28929710	ENSG00000163811.11|WDR43|GRWD1|GRWD1	977	+	3.6630776	1.6407094	-1.0	-1.0
chr2	28941460	28941574	ENSG00000163811.11|WDR43|GRWD1|GRWD1	943	+	3.4134836	1.2432525	-1.0	-1.0
chr2	28927568	28927700	ENSG00000163811.11|WDR43|GRWD1|GRWD1	991	+	4.182627	2.0525901	-1.0	-1.0
chr2	28917892	28917995	ENSG00000163811.11|WDR43|GRWD1|GRWD1	988	+	5.2048454	1.9370153	-1.0	-1.0
chr2	30158653	30158873	ENSG00000119801.12|YPEL5|GRWD1|GRWD1	901	+	5.2422256	1.0029315	-1.0	-1.0
chr2	30148254	30148354	ENSG00000119801.12|YPEL5|GRWD1|GRWD1	901	+	5.5832653	1.0029315	-1.0	-1.0
chr2	30146940	30147062	ENSG00000119801.12|YPEL5|GRWD1|GRWD1	923	+	6.011174	1.1130981	-1.0	-1.0
chr2	30147147	30147277	ENSG00000119801.12|YPEL5|GRWD1|GRWD1	901	+	4.8257704	1.0029315	-1.0	-1.0
chr2	30568059	30568176	ENSG00000172954.13|LCLAT1|GRWD1|GRWD1	966	+	3.898668	1.4733938	-1.0	-1.0
chr2	30447225	30447405	ENSG00000172954.13|LCLAT1|GRWD1|GRWD1	943	+	3.781183	1.2454586	-1.0	-1.0
chr2	30533115	30533319	ENSG00000172954.13|LCLAT1|GRWD1|GRWD1	969	+	3.9365637	1.5024446	-1.0	-1.0
chr2	30640151	30640451	ENSG00000172954.13|LCLAT1|GRWD1|GRWD1	928	+	4.811351	1.139815	-1.0	-1.0
chr2	30525611	30525755	ENSG00000172954.13|LCLAT1|GRWD1|GRWD1	924	+	3.05108	1.1179554	-1.0	-1.0
chr2	30535574	30535709	ENSG00000172954.13|LCLAT1|GRWD1|GRWD1	901	+	4.716186	1.0029315	-1.0	-1.0
chr2	30562327	30562552	ENSG00000172954.13|LCLAT1|GRWD1|GRWD1	901	+	4.923342	1.0029315	-1.0	-1.0
chr2	30562145	30562292	ENSG00000172954.13|LCLAT1|GRWD1|GRWD1	980	+	4.7978415	1.6946789	-1.0	-1.0
chr2	32010191	32010326	ENSG00000162959.13|MEMO1|GRWD1|GRWD1	901	-	4.718283	1.0029315	-1.0	-1.0
chr2	32005828	32005948	ENSG00000162959.13|MEMO1|GRWD1|GRWD1	901	-	4.760384	1.0029315	-1.0	-1.0
chr2	32010951	32011061	ENSG00000162959.13|MEMO1|GRWD1|GRWD1	901	-	4.829262	1.0029315	-1.0	-1.0
chr2	32010562	32010677	ENSG00000162959.13|MEMO1|GRWD1|GRWD1	901	-	3.5218115	1.0029315	-1.0	-1.0
chr2	32009838	32009978	ENSG00000162959.13|MEMO1|GRWD1|GRWD1	901	-	5.034821	1.0029315	-1.0	-1.0
chr2	31891991	31892096	ENSG00000162959.13|MEMO1|GRWD1|GRWD1	901	-	3.6738	1.0029315	-1.0	-1.0
chr2	31917925	31918037	ENSG00000162959.13|MEMO1|GRWD1|GRWD1	953	-	2.991184	1.3242424	-1.0	-1.0
chr2	31920797	31920910	ENSG00000162959.13|MEMO1|GRWD1|GRWD1	988	-	4.609569	1.9232104	-1.0	-1.0
chr2	32005828	32005948	ENSG00000162961.13|DPY30|GRWD1|GRWD1	901	-	4.7672596	1.0029315	-1.0	-1.0
chr2	32039420	32039492	ENSG00000162961.13|DPY30|GRWD1|GRWD1	965	-	3.8468816	1.4607489	-1.0	-1.0
chr2	32039492	32039592	ENSG00000162961.13|DPY30|GRWD1|GRWD1	901	-	5.2422256	1.0029315	-1.0	-1.0
chr2	32039181	32039278	ENSG00000162961.13|DPY30|GRWD1|GRWD1	901	-	5.3353367	1.0029315	-1.0	-1.0
chr2	32010948	32011058	ENSG00000162961.13|DPY30|GRWD1|GRWD1	901	-	4.8750978	1.0029315	-1.0	-1.0
chr2	32010558	32010678	ENSG00000162961.13|DPY30|GRWD1|GRWD1	901	-	3.5129776	1.0029315	-1.0	-1.0
chr2	32009838	32009978	ENSG00000162961.13|DPY30|GRWD1|GRWD1	901	-	5.034821	1.0029315	-1.0	-1.0
chr2	31891991	31892096	ENSG00000162961.13|DPY30|GRWD1|GRWD1	901	-	3.6738	1.0029315	-1.0	-1.0
chr2	31917925	31918037	ENSG00000162961.13|DPY30|GRWD1|GRWD1	952	-	2.991184	1.3225573	-1.0	-1.0
chr2	32024121	32024246	ENSG00000162961.13|DPY30|GRWD1|GRWD1	905	-	3.6152623	1.0245438	-1.0	-1.0
chr2	32029628	32029728	ENSG00000162961.13|DPY30|GRWD1|GRWD1	901	-	4.6572547	1.0029315	-1.0	-1.0
chr2	31920797	31920910	ENSG00000162961.13|DPY30|GRWD1|GRWD1	988	-	4.609569	1.9231577	-1.0	-1.0
chr2	32010138	32010323	ENSG00000162961.13|DPY30|GRWD1|GRWD1	901	-	4.222249	1.0029315	-1.0	-1.0
chr2	32114717	32114822	ENSG00000021574.11|SPAST|GRWD1|GRWD1	901	+	5.1426888	1.0029315	-1.0	-1.0
chr2	32116118	32116212	ENSG00000021574.11|SPAST|GRWD1|GRWD1	957	+	6.2422314	1.3668723	-1.0	-1.0
chr2	32128407	32128479	ENSG00000021574.11|SPAST|GRWD1|GRWD1	901	+	4.794761	1.0029315	-1.0	-1.0
chr2	32064471	32064586	ENSG00000021574.11|SPAST|GRWD1|GRWD1	901	+	4.788774	1.0029315	-1.0	-1.0
chr2	32063835	32064085	ENSG00000021574.11|SPAST|GRWD1|GRWD1	928	+	4.753236	1.1433039	-1.0	-1.0
chr2	32115701	32115835	ENSG00000021574.11|SPAST|GRWD1|GRWD1	901	+	3.6392124	1.0029315	-1.0	-1.0
chr2	32064095	32064246	ENSG00000021574.11|SPAST|GRWD1|GRWD1	901	+	5.497274	1.0029315	-1.0	-1.0
chr2	32154403	32154758	ENSG00000021574.11|SPAST|GRWD1|GRWD1	923	+	4.431689	1.1122239	-1.0	-1.0
chr2	32087491	32087578	ENSG00000021574.11|SPAST|GRWD1|GRWD1	901	+	3.2849963	1.0029315	-1.0	-1.0
chr2	32137108	32137188	ENSG00000021574.11|SPAST|GRWD1|GRWD1	901	+	4.9202943	1.0029315	-1.0	-1.0
chr2	32143335	32143415	ENSG00000021574.11|SPAST|GRWD1|GRWD1	901	+	5.7947702	1.0029315	-1.0	-1.0
chr2	32165580	32165757	ENSG00000272716.1|AL121658.1|GRWD1|GRWD1	905	-	5.623575	1.0226951	-1.0	-1.0
chr2	32165440	32165540	ENSG00000272716.1|AL121658.1|GRWD1|GRWD1	901	-	4.6572547	1.0029315	-1.0	-1.0
chr2	32203841	32203961	ENSG00000152683.14|SLC30A6|GRWD1|GRWD1	901	+	3.4134264	1.0029315	-1.0	-1.0
chr2	32171286	32171373	ENSG00000152683.14|SLC30A6|GRWD1|GRWD1	974	+	3.980148	1.5786458	-1.0	-1.0
chr2	32165963	32166078	ENSG00000152683.14|SLC30A6|GRWD1|GRWD1	901	+	4.760384	1.0029315	-1.0	-1.0
chr2	32202626	32203026	ENSG00000152683.14|SLC30A6|GRWD1|GRWD1	904	+	4.9769545	1.0159582	-1.0	-1.0
chr2	32203311	32203426	ENSG00000152683.14|SLC30A6|GRWD1|GRWD1	901	+	4.6572547	1.0029315	-1.0	-1.0
chr2	32192335	32192416	ENSG00000152683.14|SLC30A6|GRWD1|GRWD1	901	+	3.3521104	1.0029315	-1.0	-1.0
chr2	32193993	32194103	ENSG00000152683.14|SLC30A6|GRWD1|GRWD1	901	+	4.657253	1.0029315	-1.0	-1.0
chr2	32201701	32202036	ENSG00000152683.14|SLC30A6|GRWD1|GRWD1	910	+	5.377573	1.0481062	-1.0	-1.0
chr2	32202226	32202406	ENSG00000152683.14|SLC30A6|GRWD1|GRWD1	901	+	5.0982776	1.0029315	-1.0	-1.0
chr2	32222402	32222562	ENSG00000152683.14|SLC30A6|GRWD1|GRWD1	949	+	5.5066695	1.2898386	-1.0	-1.0
chr2	32174062	32174147	ENSG00000152683.14|SLC30A6|GRWD1|GRWD1	953	+	3.647573	1.3270959	-1.0	-1.0
chr2	32197706	32197821	ENSG00000152683.14|SLC30A6|GRWD1|GRWD1	919	+	5.7048693	1.0904576	-1.0	-1.0
chr2	32222737	32222842	ENSG00000152683.14|SLC30A6|GRWD1|GRWD1	901	+	3.35211	1.0029315	-1.0	-1.0
chr2	32201704	32202039	ENSG00000229816.1|DDX50P1|GRWD1|GRWD1	908	+	5.363836	1.0368125	-1.0	-1.0
chr2	32202224	32202409	ENSG00000229816.1|DDX50P1|GRWD1|GRWD1	901	+	5.095587	1.0029315	-1.0	-1.0
chr2	32203314	32203429	ENSG00000229816.1|DDX50P1|GRWD1|GRWD1	901	+	4.6572547	1.0029315	-1.0	-1.0
chr2	32202634	32203029	ENSG00000229816.1|DDX50P1|GRWD1|GRWD1	904	+	4.9946833	1.016226	-1.0	-1.0
chr2	32203839	32203949	ENSG00000229816.1|DDX50P1|GRWD1|GRWD1	901	+	3.4972725	1.0029315	-1.0	-1.0
chr2	32277919	32278229	ENSG00000119820.10|YIPF4|GRWD1|GRWD1	941	+	2.8248372	1.2327926	-1.0	-1.0
chr2	32306823	32307003	ENSG00000119820.10|YIPF4|GRWD1|GRWD1	936	+	4.33851	1.196716	-1.0	-1.0
chr2	32307073	32307248	ENSG00000119820.10|YIPF4|GRWD1|GRWD1	940	+	4.7471476	1.2241429	-1.0	-1.0
chr2	32305493	32305603	ENSG00000119820.10|YIPF4|GRWD1|GRWD1	911	+	3.2200015	1.0515609	-1.0	-1.0
chr2	32278234	32278399	ENSG00000119820.10|YIPF4|GRWD1|GRWD1	901	+	4.7699857	1.0029315	-1.0	-1.0
chr2	32290482	32290727	ENSG00000119820.10|YIPF4|GRWD1|GRWD1	978	+	4.3321166	1.6536312	-1.0	-1.0
chr2	32292176	32292321	ENSG00000119820.10|YIPF4|GRWD1|GRWD1	928	+	2.7728145	1.1399645	-1.0	-1.0
chr2	32301381	32301495	ENSG00000119820.10|YIPF4|GRWD1|GRWD1	951	+	3.1655893	1.3062357	-1.0	-1.0
chr2	32418578	32418688	ENSG00000115760.13|BIRC6|GRWD1|GRWD1	901	+	4.657253	1.0029315	-1.0	-1.0
chr2	32467902	32468111	ENSG00000115760.13|BIRC6|GRWD1|GRWD1	958	+	3.256904	1.3767866	-1.0	-1.0
chr2	32382435	32382550	ENSG00000115760.13|BIRC6|GRWD1|GRWD1	901	+	5.0357733	1.0029315	-1.0	-1.0
chr2	32465064	32465164	ENSG00000115760.13|BIRC6|GRWD1|GRWD1	962	+	3.5556526	1.4181557	-1.0	-1.0
chr2	32525463	32525623	ENSG00000115760.13|BIRC6|GRWD1|GRWD1	980	+	4.0492353	1.6996701	-1.0	-1.0
chr2	32448794	32448969	ENSG00000115760.13|BIRC6|GRWD1|GRWD1	969	+	3.9682775	1.5123252	-1.0	-1.0
chr2	32471013	32471124	ENSG00000115760.13|BIRC6|GRWD1|GRWD1	976	+	4.0822387	1.6272897	-1.0	-1.0
chr2	32490040	32490151	ENSG00000115760.13|BIRC6|GRWD1|GRWD1	929	+	2.793367	1.1503344	-1.0	-1.0
chr2	32590840	32590960	ENSG00000115760.13|BIRC6|GRWD1|GRWD1	901	+	4.943389	1.0029315	-1.0	-1.0
chr2	32510525	32510634	ENSG00000115760.13|BIRC6|GRWD1|GRWD1	959	+	3.2734745	1.3850858	-1.0	-1.0
chr2	32476359	32476459	ENSG00000115760.13|BIRC6|GRWD1|GRWD1	901	+	4.6572547	1.0029315	-1.0	-1.0
chr2	32357297	32357486	ENSG00000115760.13|BIRC6|GRWD1|GRWD1	909	+	2.7357626	1.04152	-1.0	-1.0
chr2	32433643	32433804	ENSG00000115760.13|BIRC6|GRWD1|GRWD1	971	+	3.2076168	1.5359175	-1.0	-1.0
chr2	32468161	32468276	ENSG00000115760.13|BIRC6|GRWD1|GRWD1	901	+	4.8889112	1.0029315	-1.0	-1.0
chr2	32503041	32503231	ENSG00000115760.13|BIRC6|GRWD1|GRWD1	950	+	3.364959	1.3016764	-1.0	-1.0
chr2	32611447	32611577	ENSG00000115760.13|BIRC6|GRWD1|GRWD1	909	+	2.8205755	1.0405155	-1.0	-1.0
chr2	32597750	32597968	ENSG00000115760.13|BIRC6|GRWD1|GRWD1	935	+	2.7936268	1.1876519	-1.0	-1.0
chr2	32467524	32467734	ENSG00000115760.13|BIRC6|GRWD1|GRWD1	960	+	3.2348454	1.3963943	-1.0	-1.0
chr2	32593914	32594119	ENSG00000115760.13|BIRC6|GRWD1|GRWD1	987	+	5.1365185	1.8821261	-1.0	-1.0
chr2	32468436	32468783	ENSG00000115760.13|BIRC6|GRWD1|GRWD1	944	+	3.1851575	1.252564	-1.0	-1.0
chr2	32493544	32493667	ENSG00000115760.13|BIRC6|GRWD1|GRWD1	910	+	2.6445084	1.0471252	-1.0	-1.0
chr2	32545642	32545860	ENSG00000115760.13|BIRC6|GRWD1|GRWD1	964	+	3.4801831	1.4407587	-1.0	-1.0
chr2	32436052	32436184	ENSG00000115760.13|BIRC6|GRWD1|GRWD1	918	+	2.6089468	1.0835903	-1.0	-1.0
chr2	32476212	32476344	ENSG00000115760.13|BIRC6|GRWD1|GRWD1	955	+	3.3499002	1.3474542	-1.0	-1.0
chr2	32507979	32508194	ENSG00000115760.13|BIRC6|GRWD1|GRWD1	911	+	2.7673893	1.0512443	-1.0	-1.0
chr2	32599738	32599900	ENSG00000115760.13|BIRC6|GRWD1|GRWD1	968	+	3.5618289	1.4979107	-1.0	-1.0
chr2	32469394	32469599	ENSG00000115760.13|BIRC6|GRWD1|GRWD1	929	+	2.7733104	1.1470375	-1.0	-1.0
chr2	32512932	32513154	ENSG00000115760.13|BIRC6|GRWD1|GRWD1	930	+	2.9289856	1.1563491	-1.0	-1.0
chr2	32414768	32415078	ENSG00000115760.13|BIRC6|GRWD1|GRWD1	961	+	3.509356	1.4144437	-1.0	-1.0
chr2	32529650	32529824	ENSG00000115760.13|BIRC6|GRWD1|GRWD1	950	+	3.4852033	1.3013144	-1.0	-1.0
chr2	32401162	32401419	ENSG00000115760.13|BIRC6|GRWD1|GRWD1	945	+	3.0144486	1.2598201	-1.0	-1.0
chr2	32477417	32477537	ENSG00000115760.13|BIRC6|GRWD1|GRWD1	901	+	2.401323	1.0063597	-1.0	-1.0
chr2	32439404	32439507	ENSG00000115760.13|BIRC6|GRWD1|GRWD1	901	+	4.915267	1.0029315	-1.0	-1.0
chr2	32485407	32485517	ENSG00000115760.13|BIRC6|GRWD1|GRWD1	901	+	4.794761	1.0029315	-1.0	-1.0
chr2	32595033	32595144	ENSG00000115760.13|BIRC6|GRWD1|GRWD1	901	+	3.0722148	1.0029315	-1.0	-1.0
chr2	32445520	32445668	ENSG00000115760.13|BIRC6|GRWD1|GRWD1	985	+	4.1935444	1.8187813	-1.0	-1.0
chr2	32487646	32487796	ENSG00000115760.13|BIRC6|GRWD1|GRWD1	920	+	2.8087757	1.0961564	-1.0	-1.0
chr2	32491424	32491558	ENSG00000115760.13|BIRC6|GRWD1|GRWD1	948	+	3.1405964	1.2844483	-1.0	-1.0
chr2	32488597	32488697	ENSG00000115760.13|BIRC6|GRWD1|GRWD1	900	+	3.7995687	1.0010955	-1.0	-1.0
chr2	32358161	32358396	ENSG00000115760.13|BIRC6|GRWD1|GRWD1	906	+	5.3252144	1.0290751	-1.0	-1.0
chr2	32534416	32534521	ENSG00000115760.13|BIRC6|GRWD1|GRWD1	901	+	4.7887745	1.0029315	-1.0	-1.0
chr2	32357486	32357591	ENSG00000115760.13|BIRC6|GRWD1|GRWD1	901	+	5.655461	1.0029315	-1.0	-1.0
chr2	32406498	32406557	ENSG00000115760.13|BIRC6|GRWD1|GRWD1	980	+	3.8468845	1.7086225	-1.0	-1.0
chr2	32401462	32401623	ENSG00000115760.13|BIRC6|GRWD1|GRWD1	901	+	2.288329	1.0028212	-1.0	-1.0
chr2	32543240	32543541	ENSG00000115760.13|BIRC6|GRWD1|GRWD1	955	+	3.3002422	1.3457351	-1.0	-1.0
chr2	32482428	32482582	ENSG00000115760.13|BIRC6|GRWD1|GRWD1	973	+	3.612356	1.5759143	-1.0	-1.0
chr2	32441328	32441462	ENSG00000115760.13|BIRC6|GRWD1|GRWD1	992	+	6.0467887	2.0756342	-1.0	-1.0
chr2	32479461	32479617	ENSG00000115760.13|BIRC6|GRWD1|GRWD1	985	+	4.0575514	1.8378518	-1.0	-1.0
chr2	32524887	32525019	ENSG00000115760.13|BIRC6|GRWD1|GRWD1	950	+	3.2211187	1.3035269	-1.0	-1.0
chr2	32464533	32464818	ENSG00000115760.13|BIRC6|GRWD1|GRWD1	931	+	2.799344	1.1619529	-1.0	-1.0
chr2	32388749	32388943	ENSG00000115760.13|BIRC6|GRWD1|GRWD1	974	+	3.366782	1.591704	-1.0	-1.0
chr2	32453807	32453937	ENSG00000115760.13|BIRC6|GRWD1|GRWD1	956	+	3.2250082	1.3596772	-1.0	-1.0
chr2	32514239	32514364	ENSG00000115760.13|BIRC6|GRWD1|GRWD1	901	+	5.1248703	1.0029315	-1.0	-1.0
chr2	32531354	32531551	ENSG00000115760.13|BIRC6|GRWD1|GRWD1	963	+	3.3130121	1.4313763	-1.0	-1.0
chr2	32527468	32527583	ENSG00000115760.13|BIRC6|GRWD1|GRWD1	901	+	4.6572547	1.0029315	-1.0	-1.0
chr2	32380157	32380290	ENSG00000115760.13|BIRC6|GRWD1|GRWD1	901	+	2.3766122	1.0029315	-1.0	-1.0
chr2	32521699	32521799	ENSG00000115760.13|BIRC6|GRWD1|GRWD1	901	+	4.657254	1.0029315	-1.0	-1.0
chr2	32469694	32469799	ENSG00000115760.13|BIRC6|GRWD1|GRWD1	901	+	4.7260075	1.0029315	-1.0	-1.0
chr2	32510014	32510119	ENSG00000115760.13|BIRC6|GRWD1|GRWD1	901	+	4.657253	1.0029315	-1.0	-1.0
chr2	32518816	32519026	ENSG00000115760.13|BIRC6|GRWD1|GRWD1	969	+	3.6698081	1.505332	-1.0	-1.0
chr2	32534851	32535006	ENSG00000115760.13|BIRC6|GRWD1|GRWD1	901	+	4.962634	1.0029315	-1.0	-1.0
chr2	32392038	32392150	ENSG00000115760.13|BIRC6|GRWD1|GRWD1	920	+	2.7914214	1.0963902	-1.0	-1.0
chr2	32415628	32415773	ENSG00000115760.13|BIRC6|GRWD1|GRWD1	906	+	2.6536818	1.0254838	-1.0	-1.0
chr2	32415833	32416158	ENSG00000115760.13|BIRC6|GRWD1|GRWD1	916	+	2.649439	1.0763074	-1.0	-1.0
chr2	32575155	32575366	ENSG00000115760.13|BIRC6|GRWD1|GRWD1	989	+	4.0714517	1.9595861	-1.0	-1.0
chr2	32435495	32435585	ENSG00000115760.13|BIRC6|GRWD1|GRWD1	933	+	2.8775828	1.1716939	-1.0	-1.0
chr2	32602936	32603036	ENSG00000115760.13|BIRC6|GRWD1|GRWD1	901	+	2.799577	1.0029315	-1.0	-1.0
chr2	32415088	32415618	ENSG00000115760.13|BIRC6|GRWD1|GRWD1	928	+	2.8372135	1.1414237	-1.0	-1.0
chr2	32499906	32500109	ENSG00000115760.13|BIRC6|GRWD1|GRWD1	940	+	2.8910484	1.2190589	-1.0	-1.0
chr2	32479363	32479461	ENSG00000115760.13|BIRC6|GRWD1|GRWD1	901	+	4.79476	1.0029315	-1.0	-1.0
chr2	32439507	32439686	ENSG00000115760.13|BIRC6|GRWD1|GRWD1	974	+	3.3120425	1.5912794	-1.0	-1.0
chr2	32547849	32548009	ENSG00000115760.13|BIRC6|GRWD1|GRWD1	974	+	3.3733673	1.5887102	-1.0	-1.0
chr2	32463193	32463381	ENSG00000115760.13|BIRC6|GRWD1|GRWD1	963	+	3.361246	1.4331784	-1.0	-1.0
chr2	32442064	32442226	ENSG00000115760.13|BIRC6|GRWD1|GRWD1	978	+	3.790953	1.659485	-1.0	-1.0
chr2	32485642	32485759	ENSG00000115760.13|BIRC6|GRWD1|GRWD1	964	+	3.2490087	1.4473963	-1.0	-1.0
chr2	32617724	32617949	ENSG00000115760.13|BIRC6|GRWD1|GRWD1	959	+	3.4430096	1.3848327	-1.0	-1.0
chr2	32481319	32481453	ENSG00000115760.13|BIRC6|GRWD1|GRWD1	965	+	3.5445132	1.451289	-1.0	-1.0
chr2	32443425	32443588	ENSG00000115760.13|BIRC6|GRWD1|GRWD1	981	+	4.526366	1.7266382	-1.0	-1.0
chr2	32395510	32395593	ENSG00000115760.13|BIRC6|GRWD1|GRWD1	953	+	3.0160723	1.3261194	-1.0	-1.0
chr2	32518253	32518397	ENSG00000115760.13|BIRC6|GRWD1|GRWD1	945	+	2.961136	1.2592825	-1.0	-1.0
chr2	32515479	32515770	ENSG00000115760.13|BIRC6|GRWD1|GRWD1	966	+	3.331722	1.4701263	-1.0	-1.0
chr2	32429145	32429290	ENSG00000115760.13|BIRC6|GRWD1|GRWD1	957	+	3.7616868	1.3715526	-1.0	-1.0
chr2	32509678	32509994	ENSG00000115760.13|BIRC6|GRWD1|GRWD1	983	+	4.46003	1.7647549	-1.0	-1.0
chr2	32382215	32382425	ENSG00000115760.13|BIRC6|GRWD1|GRWD1	914	+	5.1045985	1.0643665	-1.0	-1.0
chr2	32505004	32505284	ENSG00000115760.13|BIRC6|GRWD1|GRWD1	962	+	3.49904	1.415108	-1.0	-1.0
chr2	32549312	32549481	ENSG00000115760.13|BIRC6|GRWD1|GRWD1	985	+	4.495393	1.8222855	-1.0	-1.0
chr2	32357082	32357292	ENSG00000115760.13|BIRC6|GRWD1|GRWD1	906	+	3.4258533	1.027833	-1.0	-1.0
chr2	32430864	32431090	ENSG00000115760.13|BIRC6|GRWD1|GRWD1	992	+	5.407371	2.0989368	-1.0	-1.0
chr2	32472254	32472379	ENSG00000115760.13|BIRC6|GRWD1|GRWD1	901	+	4.6572547	1.0029315	-1.0	-1.0
chr2	32607454	32607643	ENSG00000115760.13|BIRC6|GRWD1|GRWD1	963	+	3.7765355	1.4284265	-1.0	-1.0
chr2	32478639	32478818	ENSG00000115760.13|BIRC6|GRWD1|GRWD1	951	+	3.0113041	1.3056396	-1.0	-1.0
chr2	32442323	32442455	ENSG00000115760.13|BIRC6|GRWD1|GRWD1	990	+	4.0671477	1.9974172	-1.0	-1.0
chr2	32527468	32527583	ENSG00000276517.1|AL133243.3|GRWD1|GRWD1	901	+	4.6572547	1.0029315	-1.0	-1.0
chr2	32733827	32733923	ENSG00000018699.11|TTC27|GRWD1|GRWD1	947	+	3.4472747	1.2748709	-1.0	-1.0
chr2	32650130	32650233	ENSG00000018699.11|TTC27|GRWD1|GRWD1	962	+	4.1068616	1.4238124	-1.0	-1.0
chr2	32633875	32634000	ENSG00000018699.11|TTC27|GRWD1|GRWD1	953	+	3.446641	1.3306521	-1.0	-1.0
chr2	32666634	32666768	ENSG00000018699.11|TTC27|GRWD1|GRWD1	910	+	3.1799526	1.0475991	-1.0	-1.0
chr2	32796624	32796734	ENSG00000018699.11|TTC27|GRWD1|GRWD1	901	+	4.6572547	1.0029315	-1.0	-1.0
chr2	32811023	32811188	ENSG00000018699.11|TTC27|GRWD1|GRWD1	910	+	3.5406597	1.0461884	-1.0	-1.0
chr2	32640269	32640410	ENSG00000018699.11|TTC27|GRWD1|GRWD1	983	+	6.669696	1.759716	-1.0	-1.0
chr2	32672271	32672384	ENSG00000018699.11|TTC27|GRWD1|GRWD1	957	+	4.249596	1.3686788	-1.0	-1.0
chr2	32786983	32787143	ENSG00000018699.11|TTC27|GRWD1|GRWD1	942	+	4.401406	1.2360303	-1.0	-1.0
chr2	32628126	32628380	ENSG00000018699.11|TTC27|GRWD1|GRWD1	957	+	4.2524815	1.3668903	-1.0	-1.0
chr2	32702806	32702920	ENSG00000018699.11|TTC27|GRWD1|GRWD1	982	+	4.8569646	1.7365537	-1.0	-1.0
chr2	32678855	32678922	ENSG00000018699.11|TTC27|GRWD1|GRWD1	901	+	5.505263	1.0029315	-1.0	-1.0
chr2	32736693	32736816	ENSG00000018699.11|TTC27|GRWD1|GRWD1	940	+	4.125528	1.220545	-1.0	-1.0
chr2	32758291	32758519	ENSG00000018699.11|TTC27|GRWD1|GRWD1	987	+	6.684655	1.9019573	-1.0	-1.0
chr2	32630522	32630700	ENSG00000018699.11|TTC27|GRWD1|GRWD1	973	+	4.053228	1.5614272	-1.0	-1.0
chr2	32777881	32777980	ENSG00000018699.11|TTC27|GRWD1|GRWD1	901	+	2.9801493	1.0029315	-1.0	-1.0
chr2	33595486	33595637	ENSG00000119812.18|FAM98A|GRWD1|GRWD1	985	-	6.7624106	1.8317432	-1.0	-1.0
chr2	33585267	33585437	ENSG00000119812.18|FAM98A|GRWD1|GRWD1	901	-	5.4918513	1.0029315	-1.0	-1.0
chr2	33585092	33585192	ENSG00000119812.18|FAM98A|GRWD1|GRWD1	901	-	5.1426897	1.0029315	-1.0	-1.0
chr2	33599168	33599288	ENSG00000119812.18|FAM98A|GRWD1|GRWD1	954	-	4.2581787	1.3378094	-1.0	-1.0
chr2	33588359	33588504	ENSG00000119812.18|FAM98A|GRWD1|GRWD1	901	-	4.297168	1.0029315	-1.0	-1.0
chr2	33591992	33592214	ENSG00000119812.18|FAM98A|GRWD1|GRWD1	910	-	3.6045053	1.0465596	-1.0	-1.0
chr2	33586561	33586721	ENSG00000119812.18|FAM98A|GRWD1|GRWD1	914	-	3.6278346	1.0680071	-1.0	-1.0
chr2	36509982	36510139	ENSG00000150938.9|CRIM1|GRWD1|GRWD1	966	+	3.405236	1.4628762	-1.0	-1.0
chr2	36512169	36512269	ENSG00000150938.9|CRIM1|GRWD1|GRWD1	901	+	4.6572547	1.0029315	-1.0	-1.0
chr2	36355955	36356370	ENSG00000150938.9|CRIM1|GRWD1|GRWD1	921	+	2.8104544	1.1030504	-1.0	-1.0
chr2	36546983	36547171	ENSG00000150938.9|CRIM1|GRWD1|GRWD1	914	+	2.8432107	1.0677636	-1.0	-1.0
chr2	36359893	36360028	ENSG00000150938.9|CRIM1|GRWD1|GRWD1	901	+	5.173408	1.0029315	-1.0	-1.0
chr2	36476888	36477071	ENSG00000150938.9|CRIM1|GRWD1|GRWD1	985	+	4.1729465	1.8121897	-1.0	-1.0
chr2	36531832	36531982	ENSG00000150938.9|CRIM1|GRWD1|GRWD1	901	+	3.9579132	1.0029315	-1.0	-1.0
chr2	36537351	36537541	ENSG00000150938.9|CRIM1|GRWD1|GRWD1	903	+	2.4722176	1.0119807	-1.0	-1.0
chr2	36548544	36548759	ENSG00000150938.9|CRIM1|GRWD1|GRWD1	977	+	4.9173093	1.6430309	-1.0	-1.0
chr2	36512272	36512394	ENSG00000150938.9|CRIM1|GRWD1|GRWD1	918	+	2.91846	1.0852162	-1.0	-1.0
chr2	36522206	36522313	ENSG00000150938.9|CRIM1|GRWD1|GRWD1	901	+	2.2883596	1.0029315	-1.0	-1.0
chr2	36517326	36517516	ENSG00000150938.9|CRIM1|GRWD1|GRWD1	962	+	3.6888356	1.4213575	-1.0	-1.0
chr2	36441510	36441690	ENSG00000150938.9|CRIM1|GRWD1|GRWD1	901	+	4.9883404	1.0029315	-1.0	-1.0
chr2	36378356	36378491	ENSG00000150938.9|CRIM1|GRWD1|GRWD1	950	+	4.3696365	1.2992368	-1.0	-1.0
chr2	36399407	36399547	ENSG00000150938.9|CRIM1|GRWD1|GRWD1	901	+	5.1058884	1.0029315	-1.0	-1.0
chr2	36532142	36532242	ENSG00000150938.9|CRIM1|GRWD1|GRWD1	901	+	3.3521101	1.0029315	-1.0	-1.0
chr2	36442614	36442735	ENSG00000150938.9|CRIM1|GRWD1|GRWD1	943	+	3.0864296	1.2416431	-1.0	-1.0
chr2	36441257	36441500	ENSG00000150938.9|CRIM1|GRWD1|GRWD1	952	+	3.0037513	1.3151869	-1.0	-1.0
chr2	36458060	36458230	ENSG00000150938.9|CRIM1|GRWD1|GRWD1	901	+	5.402889	1.0029315	-1.0	-1.0
chr2	36468550	36468655	ENSG00000150938.9|CRIM1|GRWD1|GRWD1	901	+	4.6572547	1.0029315	-1.0	-1.0
chr2	36479496	36479694	ENSG00000150938.9|CRIM1|GRWD1|GRWD1	946	+	2.9182305	1.2712363	-1.0	-1.0
chr2	36464533	36464655	ENSG00000150938.9|CRIM1|GRWD1|GRWD1	911	+	2.554472	1.0489337	-1.0	-1.0
chr2	36522091	36522206	ENSG00000150938.9|CRIM1|GRWD1|GRWD1	906	+	2.4891999	1.0269941	-1.0	-1.0
chr2	36356415	36356623	ENSG00000150938.9|CRIM1|GRWD1|GRWD1	904	+	2.3965433	1.016164	-1.0	-1.0
chr2	36396613	36396787	ENSG00000150938.9|CRIM1|GRWD1|GRWD1	973	+	3.9025698	1.5708902	-1.0	-1.0
chr2	36513555	36513760	ENSG00000150938.9|CRIM1|GRWD1|GRWD1	968	+	4.0789576	1.4893991	-1.0	-1.0
chr2	36499218	36499412	ENSG00000150938.9|CRIM1|GRWD1|GRWD1	902	+	2.5550334	1.0096333	-1.0	-1.0
chr2	36544375	36544498	ENSG00000150938.9|CRIM1|GRWD1|GRWD1	928	+	2.5831861	1.1417583	-1.0	-1.0
chr2	36578438	36578596	ENSG00000171055.14|FEZ2|GRWD1|GRWD1	947	-	3.4496326	1.2777127	-1.0	-1.0
chr2	36558498	36558598	ENSG00000171055.14|FEZ2|GRWD1|GRWD1	901	-	4.657254	1.0029315	-1.0	-1.0
chr2	36583200	36583352	ENSG00000171055.14|FEZ2|GRWD1|GRWD1	913	-	5.2126856	1.0617548	-1.0	-1.0
chr2	36553010	36553179	ENSG00000171055.14|FEZ2|GRWD1|GRWD1	968	-	4.9975533	1.495489	-1.0	-1.0
chr2	36578596	36578865	ENSG00000171055.14|FEZ2|GRWD1|GRWD1	989	-	5.5555177	1.9676023	-1.0	-1.0
chr2	36590830	36591085	ENSG00000171055.14|FEZ2|GRWD1|GRWD1	937	-	3.3609724	1.2012682	-1.0	-1.0
chr2	36581289	36581431	ENSG00000171055.14|FEZ2|GRWD1|GRWD1	986	-	4.019267	1.8640761	-1.0	-1.0
chr2	36597876	36598186	ENSG00000171055.14|FEZ2|GRWD1|GRWD1	921	-	3.0084496	1.1036739	-1.0	-1.0
chr2	36583352	36583469	ENSG00000171055.14|FEZ2|GRWD1|GRWD1	957	-	3.2691517	1.3655936	-1.0	-1.0
chr2	36577993	36578143	ENSG00000171055.14|FEZ2|GRWD1|GRWD1	901	-	4.6947565	1.0029315	-1.0	-1.0
chr2	36552055	36552155	ENSG00000171055.14|FEZ2|GRWD1|GRWD1	901	-	5.1426897	1.0029315	-1.0	-1.0
chr2	36578253	36578388	ENSG00000171055.14|FEZ2|GRWD1|GRWD1	919	-	5.3200493	1.0911665	-1.0	-1.0
chr2	36857855	36858023	ENSG00000115808.11|STRN|GRWD1|GRWD1	907	-	5.332982	1.0332265	-1.0	-1.0
chr2	36965663	36965863	ENSG00000115808.11|STRN|GRWD1|GRWD1	928	-	4.791123	1.1440517	-1.0	-1.0
chr2	36877890	36878027	ENSG00000115808.11|STRN|GRWD1|GRWD1	901	-	2.5252326	1.0029315	-1.0	-1.0
chr2	36869553	36869729	ENSG00000115808.11|STRN|GRWD1|GRWD1	962	-	4.624061	1.4195037	-1.0	-1.0
chr2	36902583	36902818	ENSG00000115808.11|STRN|GRWD1|GRWD1	970	-	5.1824555	1.5211546	-1.0	-1.0
chr2	36966229	36966472	ENSG00000115808.11|STRN|GRWD1|GRWD1	916	-	4.129745	1.0754147	-1.0	-1.0
chr2	36886715	36886826	ENSG00000115808.11|STRN|GRWD1|GRWD1	973	-	6.3460865	1.5635494	-1.0	-1.0
chr2	36855256	36855352	ENSG00000115808.11|STRN|GRWD1|GRWD1	901	-	3.3521106	1.0029315	-1.0	-1.0
chr2	36883931	36884075	ENSG00000115808.11|STRN|GRWD1|GRWD1	985	-	6.740343	1.8317535	-1.0	-1.0
chr2	36893897	36894033	ENSG00000115808.11|STRN|GRWD1|GRWD1	976	-	4.686736	1.6135256	-1.0	-1.0
chr2	36849279	36849625	ENSG00000115808.11|STRN|GRWD1|GRWD1	910	-	3.8884401	1.046917	-1.0	-1.0
chr2	36925104	36925208	ENSG00000115808.11|STRN|GRWD1|GRWD1	901	-	4.920293	1.0029315	-1.0	-1.0
chr2	36899522	36899652	ENSG00000115808.11|STRN|GRWD1|GRWD1	904	-	2.762865	1.0174503	-1.0	-1.0
chr2	37040328	37040483	ENSG00000008869.11|HEATR5B|GRWD1|GRWD1	960	-	6.2014613	1.4013256	-1.0	-1.0
chr2	37007079	37007194	ENSG00000008869.11|HEATR5B|GRWD1|GRWD1	901	-	5.111975	1.0029315	-1.0	-1.0
chr2	37070229	37070364	ENSG00000008869.11|HEATR5B|GRWD1|GRWD1	901	-	3.3998814	1.0021771	-1.0	-1.0
chr2	37068685	37068925	ENSG00000008869.11|HEATR5B|GRWD1|GRWD1	921	-	5.471819	1.0997158	-1.0	-1.0
chr2	37049652	37049843	ENSG00000008869.11|HEATR5B|GRWD1|GRWD1	914	-	4.774222	1.0677668	-1.0	-1.0
chr2	37061943	37062043	ENSG00000008869.11|HEATR5B|GRWD1|GRWD1	901	-	5.5832653	1.0029315	-1.0	-1.0
chr2	37060580	37060733	ENSG00000008869.11|HEATR5B|GRWD1|GRWD1	946	-	6.17882	1.2706097	-1.0	-1.0
chr2	37075484	37075659	ENSG00000008869.11|HEATR5B|GRWD1|GRWD1	957	-	3.7267625	1.3618717	-1.0	-1.0
chr2	37027927	37028162	ENSG00000008869.11|HEATR5B|GRWD1|GRWD1	909	-	3.4707823	1.0411392	-1.0	-1.0
chr2	37058887	37058987	ENSG00000008869.11|HEATR5B|GRWD1|GRWD1	927	-	3.3521175	1.1344754	-1.0	-1.0
chr2	37072109	37072244	ENSG00000008869.11|HEATR5B|GRWD1|GRWD1	901	-	5.153286	1.0029315	-1.0	-1.0
chr2	37020659	37020789	ENSG00000008869.11|HEATR5B|GRWD1|GRWD1	901	-	4.861911	1.0029315	-1.0	-1.0
chr2	37000585	37000813	ENSG00000008869.11|HEATR5B|GRWD1|GRWD1	901	-	5.2685604	1.0029315	-1.0	-1.0
chr2	37032628	37032758	ENSG00000008869.11|HEATR5B|GRWD1|GRWD1	901	-	5.4970055	1.0029315	-1.0	-1.0
chr2	37013840	37014015	ENSG00000008869.11|HEATR5B|GRWD1|GRWD1	966	-	6.282709	1.4730997	-1.0	-1.0
chr2	37008607	37008777	ENSG00000008869.11|HEATR5B|GRWD1|GRWD1	901	-	4.917564	1.0029315	-1.0	-1.0
chr2	37083303	37083436	ENSG00000008869.11|HEATR5B|GRWD1|GRWD1	901	-	3.4032028	1.0026555	-1.0	-1.0
chr2	37040588	37040733	ENSG00000008869.11|HEATR5B|GRWD1|GRWD1	901	-	4.7751174	1.0029315	-1.0	-1.0
chr2	37007199	37007299	ENSG00000008869.11|HEATR5B|GRWD1|GRWD1	901	-	3.3521101	1.0029315	-1.0	-1.0
chr2	37002445	37002570	ENSG00000008869.11|HEATR5B|GRWD1|GRWD1	901	-	5.1955247	1.0029315	-1.0	-1.0
chr2	37056439	37056615	ENSG00000008869.11|HEATR5B|GRWD1|GRWD1	901	-	5.547161	1.0029315	-1.0	-1.0
chr2	37041158	37041263	ENSG00000008869.11|HEATR5B|GRWD1|GRWD1	901	-	3.536535	1.0029315	-1.0	-1.0
chr2	37065754	37065874	ENSG00000008869.11|HEATR5B|GRWD1|GRWD1	949	-	5.5860963	1.2892601	-1.0	-1.0
chr2	37005636	37005756	ENSG00000008869.11|HEATR5B|GRWD1|GRWD1	901	-	3.42948	1.0029315	-1.0	-1.0
chr2	37028715	37028875	ENSG00000008869.11|HEATR5B|GRWD1|GRWD1	901	-	5.0256596	1.0029315	-1.0	-1.0
chr2	37094191	37094316	ENSG00000152133.14|GPATCH11|GRWD1|GRWD1	901	+	5.0667815	1.0029315	-1.0	-1.0
chr2	37094081	37094186	ENSG00000152133.14|GPATCH11|GRWD1|GRWD1	901	+	4.978033	1.0029315	-1.0	-1.0
chr2	37089679	37089866	ENSG00000152133.14|GPATCH11|GRWD1|GRWD1	925	+	5.969834	1.1233526	-1.0	-1.0
chr2	37091915	37092020	ENSG00000152133.14|GPATCH11|GRWD1|GRWD1	901	+	4.6572547	1.0029315	-1.0	-1.0
chr2	37088363	37088440	ENSG00000152133.14|GPATCH11|GRWD1|GRWD1	901	+	5.3353367	1.0029315	-1.0	-1.0
chr2	37092164	37092255	ENSG00000152133.14|GPATCH11|GRWD1|GRWD1	901	+	5.035772	1.0029315	-1.0	-1.0
chr2	37126288	37126411	ENSG00000055332.16|EIF2AK2|GRWD1|GRWD1	910	-	2.9216905	1.0449531	-1.0	-1.0
chr2	37107124	37107395	ENSG00000055332.16|EIF2AK2|GRWD1|GRWD1	947	-	4.207125	1.2740438	-1.0	-1.0
chr2	37148856	37149201	ENSG00000055332.16|EIF2AK2|GRWD1|GRWD1	905	-	4.1039424	1.0212021	-1.0	-1.0
chr2	37122505	37122664	ENSG00000055332.16|EIF2AK2|GRWD1|GRWD1	966	-	4.574278	1.4635149	-1.0	-1.0
chr2	37109077	37109193	ENSG00000055332.16|EIF2AK2|GRWD1|GRWD1	901	-	4.6572547	1.0029315	-1.0	-1.0
chr2	37119968	37120139	ENSG00000055332.16|EIF2AK2|GRWD1|GRWD1	913	-	3.140786	1.0594983	-1.0	-1.0
chr2	37139640	37139757	ENSG00000055332.16|EIF2AK2|GRWD1|GRWD1	909	-	2.869661	1.0391366	-1.0	-1.0
chr2	37114730	37114845	ENSG00000055332.16|EIF2AK2|GRWD1|GRWD1	901	-	3.4657037	1.0029315	-1.0	-1.0
chr2	37109193	37109368	ENSG00000055332.16|EIF2AK2|GRWD1|GRWD1	980	-	5.9155107	1.6902531	-1.0	-1.0
chr2	37147687	37147817	ENSG00000055332.16|EIF2AK2|GRWD1|GRWD1	983	-	4.9070616	1.7733257	-1.0	-1.0
chr2	37138269	37138363	ENSG00000055332.16|EIF2AK2|GRWD1|GRWD1	976	-	4.700032	1.6200712	-1.0	-1.0
chr2	37199703	37199819	ENSG00000218739.9|CEBPZOS|GRWD1|GRWD1	916	+	2.8312023	1.0765905	-1.0	-1.0
chr2	37201062	37201162	ENSG00000218739.9|CEBPZOS|GRWD1|GRWD1	901	+	5.1426897	1.0029315	-1.0	-1.0
chr2	37201877	37202042	ENSG00000218739.9|CEBPZOS|GRWD1|GRWD1	919	+	3.193659	1.0926728	-1.0	-1.0
chr2	37201597	37201712	ENSG00000218739.9|CEBPZOS|GRWD1|GRWD1	955	+	5.8589015	1.3508402	-1.0	-1.0
chr2	37201621	37201903	ENSG00000115816.14|CEBPZ|GRWD1|GRWD1	932	-	4.161694	1.1691875	-1.0	-1.0
chr2	37228873	37229036	ENSG00000115816.14|CEBPZ|GRWD1|GRWD1	964	-	4.232486	1.4460777	-1.0	-1.0
chr2	37214885	37214952	ENSG00000115816.14|CEBPZ|GRWD1|GRWD1	901	-	3.3521106	1.0029315	-1.0	-1.0
chr2	37222379	37222563	ENSG00000115816.14|CEBPZ|GRWD1|GRWD1	982	-	5.228874	1.7547442	-1.0	-1.0
chr2	37231272	37231369	ENSG00000115816.14|CEBPZ|GRWD1|GRWD1	901	-	5.1426897	1.0029315	-1.0	-1.0
chr2	37222963	37223168	ENSG00000115816.14|CEBPZ|GRWD1|GRWD1	901	-	5.300394	1.0029315	-1.0	-1.0
chr2	37216983	37217037	ENSG00000115816.14|CEBPZ|GRWD1|GRWD1	939	-	3.565111	1.2118695	-1.0	-1.0
chr2	37216139	37216208	ENSG00000115816.14|CEBPZ|GRWD1|GRWD1	976	-	4.700032	1.6183102	-1.0	-1.0
chr2	37231411	37231676	ENSG00000115816.14|CEBPZ|GRWD1|GRWD1	974	-	4.1474347	1.5794793	-1.0	-1.0
chr2	37220384	37220473	ENSG00000115816.14|CEBPZ|GRWD1|GRWD1	901	-	3.0626125	1.0029315	-1.0	-1.0
chr2	37216315	37216418	ENSG00000115816.14|CEBPZ|GRWD1|GRWD1	983	-	4.3105125	1.7570822	-1.0	-1.0
chr2	37210998	37211082	ENSG00000115816.14|CEBPZ|GRWD1|GRWD1	977	-	4.958765	1.6423416	-1.0	-1.0
chr2	37211842	37212107	ENSG00000115816.14|CEBPZ|GRWD1|GRWD1	958	-	4.257088	1.3810338	-1.0	-1.0
chr2	37202783	37202865	ENSG00000115816.14|CEBPZ|GRWD1|GRWD1	992	-	7.242229	2.080384	-1.0	-1.0
chr2	37223169	37223401	ENSG00000115816.14|CEBPZ|GRWD1|GRWD1	991	-	5.764241	2.0528238	-1.0	-1.0
chr2	37202949	37203008	ENSG00000115816.14|CEBPZ|GRWD1|GRWD1	981	-	6.7947702	1.7209355	-1.0	-1.0
chr2	37212334	37212392	ENSG00000115816.14|CEBPZ|GRWD1|GRWD1	930	-	4.1021314	1.1538023	-1.0	-1.0
chr2	37227543	37228818	ENSG00000115816.14|CEBPZ|GRWD1|GRWD1	942	-	3.9433208	1.2359829	-1.0	-1.0
chr2	37213863	37213961	ENSG00000115816.14|CEBPZ|GRWD1|GRWD1	962	-	4.4162397	1.4211553	-1.0	-1.0
chr2	37231630	37231755	ENSG00000003509.15|NDUFAF7|GRWD1|GRWD1	942	+	5.710183	1.2382247	-1.0	-1.0
chr2	37237756	37237867	ENSG00000003509.15|NDUFAF7|GRWD1|GRWD1	901	+	2.945877	1.0024296	-1.0	-1.0
chr2	37243862	37243973	ENSG00000003509.15|NDUFAF7|GRWD1|GRWD1	957	+	4.223512	1.36838	-1.0	-1.0
chr2	37248139	37248509	ENSG00000003509.15|NDUFAF7|GRWD1|GRWD1	961	+	4.591933	1.4065644	-1.0	-1.0
chr2	37247455	37247629	ENSG00000003509.15|NDUFAF7|GRWD1|GRWD1	966	+	4.233825	1.4647237	-1.0	-1.0
chr2	37246051	37246195	ENSG00000003509.15|NDUFAF7|GRWD1|GRWD1	994	+	7.3481903	2.2122073	-1.0	-1.0
chr2	37241592	37241717	ENSG00000003509.15|NDUFAF7|GRWD1|GRWD1	901	+	5.05954	1.0029315	-1.0	-1.0
chr2	37259582	37259681	ENSG00000115825.9|PRKD3|GRWD1|GRWD1	901	-	5.0357733	1.0029315	-1.0	-1.0
chr2	37316736	37317056	ENSG00000115825.9|PRKD3|GRWD1|GRWD1	901	-	4.408198	1.0028715	-1.0	-1.0
chr2	37324710	37324808	ENSG00000115825.9|PRKD3|GRWD1|GRWD1	901	-	5.4228	1.0029315	-1.0	-1.0
chr2	37268234	37268369	ENSG00000115825.9|PRKD3|GRWD1|GRWD1	901	-	4.8468504	1.0029315	-1.0	-1.0
chr2	37282480	37282615	ENSG00000115825.9|PRKD3|GRWD1|GRWD1	901	-	4.7905097	1.0029315	-1.0	-1.0
chr2	37256706	37256906	ENSG00000115825.9|PRKD3|GRWD1|GRWD1	901	-	4.82648	1.0029315	-1.0	-1.0
chr2	37274420	37274697	ENSG00000115825.9|PRKD3|GRWD1|GRWD1	938	-	4.8045807	1.208032	-1.0	-1.0
chr2	37279745	37279905	ENSG00000115825.9|PRKD3|GRWD1|GRWD1	924	-	3.4677522	1.1192434	-1.0	-1.0
chr2	37292854	37292954	ENSG00000115825.9|PRKD3|GRWD1|GRWD1	901	-	4.6572547	1.0029315	-1.0	-1.0
chr2	37272379	37272432	ENSG00000115825.9|PRKD3|GRWD1|GRWD1	901	-	4.9202943	1.0029315	-1.0	-1.0
chr2	37316236	37316671	ENSG00000115825.9|PRKD3|GRWD1|GRWD1	939	-	4.938734	1.2148861	-1.0	-1.0
chr2	37254203	37254289	ENSG00000115825.9|PRKD3|GRWD1|GRWD1	901	-	5.1426897	1.0029315	-1.0	-1.0
chr2	37293012	37293257	ENSG00000115825.9|PRKD3|GRWD1|GRWD1	924	-	4.358648	1.1216546	-1.0	-1.0
chr2	37260222	37260377	ENSG00000115825.9|PRKD3|GRWD1|GRWD1	929	-	5.9479475	1.1509179	-1.0	-1.0
chr2	37290877	37290999	ENSG00000115825.9|PRKD3|GRWD1|GRWD1	901	-	2.450736	1.0029315	-1.0	-1.0
chr2	37286176	37286369	ENSG00000115825.9|PRKD3|GRWD1|GRWD1	979	-	6.5380473	1.6678412	-1.0	-1.0
chr2	37269549	37269687	ENSG00000115825.9|PRKD3|GRWD1|GRWD1	901	-	5.31774	1.0029315	-1.0	-1.0
chr2	37289360	37289513	ENSG00000115825.9|PRKD3|GRWD1|GRWD1	921	-	2.9003465	1.1007447	-1.0	-1.0
chr2	37253016	37253350	ENSG00000115825.9|PRKD3|GRWD1|GRWD1	901	-	4.958586	1.0029315	-1.0	-1.0
chr2	37291829	37291939	ENSG00000115825.9|PRKD3|GRWD1|GRWD1	901	-	4.70309	1.0029315	-1.0	-1.0
chr2	37929261	37929401	ENSG00000115841.19|RMDN2|GRWD1|GRWD1	901	+	4.9844494	1.0029315	-1.0	-1.0
chr2	37925318	37925425	ENSG00000115841.19|RMDN2|GRWD1|GRWD1	901	+	5.1426897	1.0029315	-1.0	-1.0
chr2	37929516	37929676	ENSG00000115841.19|RMDN2|GRWD1|GRWD1	901	+	4.823728	1.0029315	-1.0	-1.0
chr2	38315283	38315334	ENSG00000119787.13|ATL2|GRWD1|GRWD1	959	-	4.3521094	1.3849708	-1.0	-1.0
chr2	38318445	38318639	ENSG00000119787.13|ATL2|GRWD1|GRWD1	967	-	4.3867807	1.4812562	-1.0	-1.0
chr2	38314607	38314664	ENSG00000119787.13|ATL2|GRWD1|GRWD1	983	-	4.335628	1.7756531	-1.0	-1.0
chr2	38300271	38300391	ENSG00000119787.13|ATL2|GRWD1|GRWD1	922	-	2.7088778	1.1065476	-1.0	-1.0
chr2	38319019	38319119	ENSG00000119787.13|ATL2|GRWD1|GRWD1	901	-	4.920294	1.0029315	-1.0	-1.0
chr2	38310308	38310447	ENSG00000119787.13|ATL2|GRWD1|GRWD1	975	-	4.15343	1.5979139	-1.0	-1.0
chr2	38309393	38309506	ENSG00000119787.13|ATL2|GRWD1|GRWD1	905	-	2.5642924	1.0242273	-1.0	-1.0
chr2	38318639	38318739	ENSG00000119787.13|ATL2|GRWD1|GRWD1	901	-	4.7947607	1.0029315	-1.0	-1.0
chr2	38313150	38313243	ENSG00000119787.13|ATL2|GRWD1|GRWD1	923	-	2.6341574	1.1127014	-1.0	-1.0
chr2	38297710	38297810	ENSG00000119787.13|ATL2|GRWD1|GRWD1	901	-	2.8926864	1.0029315	-1.0	-1.0
chr2	38377142	38377285	ENSG00000119787.13|ATL2|GRWD1|GRWD1	979	-	3.5784786	1.6786383	-1.0	-1.0
chr2	38297225	38297565	ENSG00000119787.13|ATL2|GRWD1|GRWD1	943	-	3.2260776	1.2416016	-1.0	-1.0
chr2	38296424	38296584	ENSG00000119787.13|ATL2|GRWD1|GRWD1	901	-	2.4379025	1.0029166	-1.0	-1.0
chr2	38318834	38319014	ENSG00000119787.13|ATL2|GRWD1|GRWD1	991	-	4.6220675	2.0696425	-1.0	-1.0
chr2	38298220	38298570	ENSG00000119787.13|ATL2|GRWD1|GRWD1	964	-	3.4194725	1.4479795	-1.0	-1.0
chr2	38376819	38377089	ENSG00000119787.13|ATL2|GRWD1|GRWD1	901	-	5.0267534	1.0029315	-1.0	-1.0
chr2	38318229	38318325	ENSG00000119787.13|ATL2|GRWD1|GRWD1	901	-	4.79476	1.0029315	-1.0	-1.0
chr2	38317219	38317354	ENSG00000119787.13|ATL2|GRWD1|GRWD1	901	-	4.930964	1.0029315	-1.0	-1.0
chr2	38343267	38343507	ENSG00000119787.13|ATL2|GRWD1|GRWD1	989	-	3.7890115	1.9476292	-1.0	-1.0
chr2	38583840	38583926	ENSG00000143889.15|HNRNPLL|GRWD1|GRWD1	996	-	7.657265	2.4074037	-1.0	-1.0
chr2	38591529	38591648	ENSG00000143889.15|HNRNPLL|GRWD1|GRWD1	989	-	4.18088	1.9436406	-1.0	-1.0
chr2	38597253	38597413	ENSG00000143889.15|HNRNPLL|GRWD1|GRWD1	901	-	3.5724757	1.0029315	-1.0	-1.0
chr2	38577919	38578002	ENSG00000143889.15|HNRNPLL|GRWD1|GRWD1	919	-	2.79958	1.0892495	-1.0	-1.0
chr2	38569803	38569925	ENSG00000143889.15|HNRNPLL|GRWD1|GRWD1	904	-	2.6815767	1.0167866	-1.0	-1.0
chr2	38568158	38568297	ENSG00000143889.15|HNRNPLL|GRWD1|GRWD1	944	-	3.9451058	1.2482721	-1.0	-1.0
chr2	38573209	38573427	ENSG00000143889.15|HNRNPLL|GRWD1|GRWD1	975	-	4.4853616	1.6045218	-1.0	-1.0
chr2	38602326	38602437	ENSG00000143889.15|HNRNPLL|GRWD1|GRWD1	901	-	2.9570334	1.0029315	-1.0	-1.0
chr2	38582173	38582273	ENSG00000143889.15|HNRNPLL|GRWD1|GRWD1	901	-	5.035773	1.0029315	-1.0	-1.0
chr2	38601901	38602001	ENSG00000143889.15|HNRNPLL|GRWD1|GRWD1	901	-	4.6572547	1.0029315	-1.0	-1.0
chr2	38577460	38577532	ENSG00000143889.15|HNRNPLL|GRWD1|GRWD1	963	-	3.8234227	1.4269094	-1.0	-1.0
chr2	38573105	38573209	ENSG00000143889.15|HNRNPLL|GRWD1|GRWD1	901	-	5.505263	1.0029315	-1.0	-1.0
chr2	38581869	38582173	ENSG00000143889.15|HNRNPLL|GRWD1|GRWD1	921	-	3.7706487	1.1048859	-1.0	-1.0
chr2	38602437	38602997	ENSG00000143889.15|HNRNPLL|GRWD1|GRWD1	933	-	2.8564515	1.1727881	-1.0	-1.0
chr2	38591648	38591753	ENSG00000143889.15|HNRNPLL|GRWD1|GRWD1	901	-	5.4593015	1.0029315	-1.0	-1.0
chr2	38585643	38585881	ENSG00000143889.15|HNRNPLL|GRWD1|GRWD1	988	-	4.103917	1.9251845	-1.0	-1.0
chr2	38569132	38569334	ENSG00000143889.15|HNRNPLL|GRWD1|GRWD1	971	-	5.8652515	1.5391384	-1.0	-1.0
chr2	38581409	38581684	ENSG00000143889.15|HNRNPLL|GRWD1|GRWD1	956	-	3.8823466	1.3530749	-1.0	-1.0
chr2	38731482	38731692	ENSG00000143891.16|GALM|GRWD1|GRWD1	901	+	4.969966	1.0029315	-1.0	-1.0
chr2	38711911	38712046	ENSG00000143891.16|GALM|GRWD1|GRWD1	901	+	4.69163	1.0029315	-1.0	-1.0
chr2	38729555	38729697	ENSG00000143891.16|GALM|GRWD1|GRWD1	984	+	5.063652	1.7859498	-1.0	-1.0
chr2	38689146	38689271	ENSG00000143891.16|GALM|GRWD1|GRWD1	901	+	4.6572533	1.0029315	-1.0	-1.0
chr2	38681279	38681486	ENSG00000143891.16|GALM|GRWD1|GRWD1	932	+	3.122115	1.1693591	-1.0	-1.0
chr2	38681181	38681279	ENSG00000143891.16|GALM|GRWD1|GRWD1	901	+	4.79476	1.0029315	-1.0	-1.0
chr2	38689466	38689571	ENSG00000143891.16|GALM|GRWD1|GRWD1	901	+	4.6572547	1.0029315	-1.0	-1.0
chr2	38733497	38733747	ENSG00000143891.16|GALM|GRWD1|GRWD1	939	+	3.9749131	1.2182275	-1.0	-1.0
chr2	38731734	38731859	ENSG00000143891.16|GALM|GRWD1|GRWD1	901	+	3.3823922	1.0029315	-1.0	-1.0
chr2	38681491	38681601	ENSG00000143891.16|GALM|GRWD1|GRWD1	901	+	3.3073676	1.0025148	-1.0	-1.0
chr2	38729947	38730052	ENSG00000143891.16|GALM|GRWD1|GRWD1	901	+	4.657253	1.0029315	-1.0	-1.0
chr2	38666114	38666351	ENSG00000143891.16|GALM|GRWD1|GRWD1	955	+	3.2518003	1.3476921	-1.0	-1.0
chr2	38675911	38676061	ENSG00000143891.16|GALM|GRWD1|GRWD1	986	+	4.724679	1.8657569	-1.0	-1.0
chr2	38729697	38729857	ENSG00000143891.16|GALM|GRWD1|GRWD1	901	+	5.053052	1.0029315	-1.0	-1.0
chr2	38750013	38750194	ENSG00000115875.18|SRSF7|GRWD1|GRWD1	985	-	3.8082166	1.8236856	-1.0	-1.0
chr2	38744963	38745187	ENSG00000115875.18|SRSF7|GRWD1|GRWD1	973	-	3.3998163	1.5724832	-1.0	-1.0
chr2	38750324	38750464	ENSG00000115875.18|SRSF7|GRWD1|GRWD1	901	-	4.956553	1.0029315	-1.0	-1.0
chr2	38749448	38749705	ENSG00000115875.18|SRSF7|GRWD1|GRWD1	999	-	4.8587856	3.0009692	-1.0	-1.0
chr2	38751228	38751458	ENSG00000115875.18|SRSF7|GRWD1|GRWD1	969	-	4.322465	1.5022392	-1.0	-1.0
chr2	38748833	38749448	ENSG00000115875.18|SRSF7|GRWD1|GRWD1	986	-	3.5564878	1.8456739	-1.0	-1.0
chr2	38746693	38746838	ENSG00000115875.18|SRSF7|GRWD1|GRWD1	989	-	5.155815	1.9715744	-1.0	-1.0
chr2	38746143	38746179	ENSG00000115875.18|SRSF7|GRWD1|GRWD1	993	-	7.3126183	2.1780345	-1.0	-1.0
chr2	38748578	38748718	ENSG00000115875.18|SRSF7|GRWD1|GRWD1	937	-	2.6529796	1.202956	-1.0	-1.0
chr2	38748046	38748157	ENSG00000115875.18|SRSF7|GRWD1|GRWD1	997	-	4.1585827	2.562307	-1.0	-1.0
chr2	38781516	38781901	ENSG00000152147.10|GEMIN6|GRWD1|GRWD1	978	+	6.147287	1.6484509	-1.0	-1.0
chr2	38778971	38779118	ENSG00000152147.10|GEMIN6|GRWD1|GRWD1	943	+	4.1909223	1.243322	-1.0	-1.0
chr2	38858660	38858835	ENSG00000163214.20|DHX57|GRWD1|GRWD1	943	-	4.911638	1.2427837	-1.0	-1.0
chr2	38856344	38856461	ENSG00000163214.20|DHX57|GRWD1|GRWD1	911	-	3.7218378	1.0498925	-1.0	-1.0
chr2	38837830	38837947	ENSG00000163214.20|DHX57|GRWD1|GRWD1	901	-	5.032348	1.0029315	-1.0	-1.0
chr2	38810488	38810603	ENSG00000163214.20|DHX57|GRWD1|GRWD1	901	-	5.0971346	1.0029315	-1.0	-1.0
chr2	38862154	38862333	ENSG00000163214.20|DHX57|GRWD1|GRWD1	929	-	4.369772	1.147529	-1.0	-1.0
chr2	38853989	38854234	ENSG00000163214.20|DHX57|GRWD1|GRWD1	916	-	5.6776586	1.0768043	-1.0	-1.0
chr2	38806478	38806688	ENSG00000163214.20|DHX57|GRWD1|GRWD1	952	-	5.8932714	1.3144579	-1.0	-1.0
chr2	38861013	38861113	ENSG00000163214.20|DHX57|GRWD1|GRWD1	901	-	3.3521101	1.0029315	-1.0	-1.0
chr2	38811213	38811513	ENSG00000163214.20|DHX57|GRWD1|GRWD1	901	-	5.167429	1.0029315	-1.0	-1.0
chr2	38848293	38848402	ENSG00000163214.20|DHX57|GRWD1|GRWD1	901	-	4.57344	1.0029315	-1.0	-1.0
chr2	38798128	38798273	ENSG00000163214.20|DHX57|GRWD1|GRWD1	901	-	4.657254	1.0029315	-1.0	-1.0
chr2	38826515	38826615	ENSG00000163214.20|DHX57|GRWD1|GRWD1	901	-	3.3521101	1.0029315	-1.0	-1.0
chr2	38854994	38855275	ENSG00000163214.20|DHX57|GRWD1|GRWD1	901	-	3.7384832	1.0060043	-1.0	-1.0
chr2	38802714	38802924	ENSG00000163214.20|DHX57|GRWD1|GRWD1	901	-	5.1330924	1.0029315	-1.0	-1.0
chr2	38868181	38868346	ENSG00000163214.20|DHX57|GRWD1|GRWD1	901	-	5.1046286	1.0029315	-1.0	-1.0
chr2	38798278	38798408	ENSG00000163214.20|DHX57|GRWD1|GRWD1	901	-	3.4626698	1.0029315	-1.0	-1.0
chr2	38815540	38815650	ENSG00000163214.20|DHX57|GRWD1|GRWD1	901	-	4.9096003	1.0029315	-1.0	-1.0
chr2	38843004	38843210	ENSG00000163214.20|DHX57|GRWD1|GRWD1	932	-	4.9469347	1.168879	-1.0	-1.0
chr2	38823047	38823242	ENSG00000163214.20|DHX57|GRWD1|GRWD1	901	-	5.3165984	1.0029315	-1.0	-1.0
chr2	38863360	38863519	ENSG00000163214.20|DHX57|GRWD1|GRWD1	935	-	5.8880997	1.1877093	-1.0	-1.0
chr2	38861468	38861773	ENSG00000163214.20|DHX57|GRWD1|GRWD1	934	-	5.4732957	1.1783978	-1.0	-1.0
chr2	38811613	38811833	ENSG00000163214.20|DHX57|GRWD1|GRWD1	901	-	4.988329	1.0029315	-1.0	-1.0
chr2	38861188	38861428	ENSG00000163214.20|DHX57|GRWD1|GRWD1	919	-	4.628867	1.0894452	-1.0	-1.0
chr2	38810486	38810611	ENSG00000223922.1|ASS1P2|GRWD1|GRWD1	901	-	5.1241083	1.0029315	-1.0	-1.0
chr2	38811211	38811511	ENSG00000223922.1|ASS1P2|GRWD1|GRWD1	901	-	5.158288	1.0029315	-1.0	-1.0
chr2	39022669	39023214	ENSG00000115904.12|SOS1|GRWD1|GRWD1	971	-	4.2933946	1.5322908	-1.0	-1.0
chr2	38985905	38986005	ENSG00000115904.12|SOS1|GRWD1|GRWD1	901	-	2.5931282	1.0029315	-1.0	-1.0
chr2	39007030	39007175	ENSG00000115904.12|SOS1|GRWD1|GRWD1	906	-	2.8595872	1.0265955	-1.0	-1.0
chr2	38986070	38986300	ENSG00000115904.12|SOS1|GRWD1|GRWD1	954	-	4.2852955	1.3405235	-1.0	-1.0
chr2	39012125	39012348	ENSG00000115904.12|SOS1|GRWD1|GRWD1	911	-	3.1681828	1.0520544	-1.0	-1.0
chr2	38985540	38985640	ENSG00000115904.12|SOS1|GRWD1|GRWD1	901	-	2.5171795	1.0027882	-1.0	-1.0
chr2	39120173	39120335	ENSG00000115904.12|SOS1|GRWD1|GRWD1	904	-	2.8330338	1.017572	-1.0	-1.0
chr2	38985660	38985795	ENSG00000115904.12|SOS1|GRWD1|GRWD1	923	-	5.65032	1.1130749	-1.0	-1.0
chr2	39006411	39006529	ENSG00000115904.12|SOS1|GRWD1|GRWD1	970	-	3.6227376	1.5159485	-1.0	-1.0
chr2	39058672	39058804	ENSG00000115904.12|SOS1|GRWD1|GRWD1	946	-	3.5138516	1.2665395	-1.0	-1.0
chr2	39120335	39120463	ENSG00000115904.12|SOS1|GRWD1|GRWD1	911	-	2.9789252	1.050475	-1.0	-1.0
chr2	39010583	39010698	ENSG00000115904.12|SOS1|GRWD1|GRWD1	986	-	6.7610097	1.8410485	-1.0	-1.0
chr2	39067627	39067753	ENSG00000115904.12|SOS1|GRWD1|GRWD1	901	-	2.3088439	1.0029315	-1.0	-1.0
chr2	38997252	38997425	ENSG00000115904.12|SOS1|GRWD1|GRWD1	901	-	2.69662	1.0029315	-1.0	-1.0
chr2	39013459	39013563	ENSG00000115904.12|SOS1|GRWD1|GRWD1	901	-	3.02138	1.0029315	-1.0	-1.0
chr2	39120873	39121002	ENSG00000115904.12|SOS1|GRWD1|GRWD1	901	-	2.6890912	1.0026082	-1.0	-1.0
chr2	38995122	38995282	ENSG00000115904.12|SOS1|GRWD1|GRWD1	940	-	2.969595	1.22031	-1.0	-1.0
chr2	39052667	39052782	ENSG00000115904.12|SOS1|GRWD1|GRWD1	901	-	4.7603846	1.0029315	-1.0	-1.0
chr2	38987472	38987677	ENSG00000115904.12|SOS1|GRWD1|GRWD1	902	-	2.633683	1.0098791	-1.0	-1.0
chr2	39022441	39022569	ENSG00000115904.12|SOS1|GRWD1|GRWD1	901	-	4.9438734	1.0029315	-1.0	-1.0
chr2	39024009	39024137	ENSG00000115904.12|SOS1|GRWD1|GRWD1	904	-	2.5427835	1.0155041	-1.0	-1.0
chr2	39035389	39035500	ENSG00000115904.12|SOS1|GRWD1|GRWD1	964	-	3.6552837	1.4466788	-1.0	-1.0
chr2	39121136	39121301	ENSG00000115904.12|SOS1|GRWD1|GRWD1	901	-	4.909891	1.0029315	-1.0	-1.0
chr2	39013886	39013989	ENSG00000115904.12|SOS1|GRWD1|GRWD1	906	-	2.7068815	1.0280769	-1.0	-1.0
chr2	39054663	39054818	ENSG00000115904.12|SOS1|GRWD1|GRWD1	901	-	2.3735526	1.0029315	-1.0	-1.0
chr2	39331916	39331989	ENSG00000011566.14|MAP4K3|GRWD1|GRWD1	982	-	4.214615	1.7410432	-1.0	-1.0
chr2	39258347	39258440	ENSG00000011566.14|MAP4K3|GRWD1|GRWD1	931	-	3.1150804	1.1587867	-1.0	-1.0
chr2	39313334	39313479	ENSG00000011566.14|MAP4K3|GRWD1|GRWD1	908	-	5.1185985	1.0379419	-1.0	-1.0
chr2	39286079	39286179	ENSG00000011566.14|MAP4K3|GRWD1|GRWD1	901	-	4.7947607	1.0029315	-1.0	-1.0
chr2	39293229	39293268	ENSG00000011566.14|MAP4K3|GRWD1|GRWD1	984	-	5.001201	1.8061873	-1.0	-1.0
chr2	39436891	39437312	ENSG00000011566.14|MAP4K3|GRWD1|GRWD1	985	-	4.0950165	1.8173933	-1.0	-1.0
chr2	39288120	39288275	ENSG00000011566.14|MAP4K3|GRWD1|GRWD1	992	-	4.0943184	2.1242418	-1.0	-1.0
chr2	39356164	39356334	ENSG00000011566.14|MAP4K3|GRWD1|GRWD1	984	-	4.1752977	1.7925074	-1.0	-1.0
chr2	39265202	39265306	ENSG00000011566.14|MAP4K3|GRWD1|GRWD1	985	-	6.794771	1.8224654	-1.0	-1.0
chr2	39326145	39326277	ENSG00000011566.14|MAP4K3|GRWD1|GRWD1	982	-	3.9915094	1.7414359	-1.0	-1.0
chr2	39325517	39325628	ENSG00000011566.14|MAP4K3|GRWD1|GRWD1	977	-	3.5767655	1.6364186	-1.0	-1.0
chr2	39343387	39343452	ENSG00000011566.14|MAP4K3|GRWD1|GRWD1	964	-	3.5073981	1.4475282	-1.0	-1.0
chr2	39299742	39299845	ENSG00000011566.14|MAP4K3|GRWD1|GRWD1	911	-	2.7171183	1.0500115	-1.0	-1.0
chr2	39272295	39272395	ENSG00000011566.14|MAP4K3|GRWD1|GRWD1	901	-	2.5073993	1.0029315	-1.0	-1.0
chr2	39309460	39309519	ENSG00000011566.14|MAP4K3|GRWD1|GRWD1	939	-	3.2146165	1.2115337	-1.0	-1.0
chr2	39260975	39261075	ENSG00000011566.14|MAP4K3|GRWD1|GRWD1	901	-	4.657254	1.0029315	-1.0	-1.0
chr2	39366434	39366554	ENSG00000011566.14|MAP4K3|GRWD1|GRWD1	901	-	4.657253	1.0029315	-1.0	-1.0
chr2	39315309	39315439	ENSG00000011566.14|MAP4K3|GRWD1|GRWD1	904	-	2.718386	1.0197134	-1.0	-1.0
chr2	39286851	39286964	ENSG00000011566.14|MAP4K3|GRWD1|GRWD1	974	-	3.527691	1.587012	-1.0	-1.0
chr2	39292772	39292826	ENSG00000011566.14|MAP4K3|GRWD1|GRWD1	940	-	2.9801521	1.2191867	-1.0	-1.0
chr2	39312969	39313104	ENSG00000011566.14|MAP4K3|GRWD1|GRWD1	911	-	5.2379026	1.0529463	-1.0	-1.0
chr2	39325729	39325811	ENSG00000011566.14|MAP4K3|GRWD1|GRWD1	975	-	4.7753196	1.5944444	-1.0	-1.0
chr2	39280271	39280356	ENSG00000011566.14|MAP4K3|GRWD1|GRWD1	958	-	3.3189533	1.3723983	-1.0	-1.0
chr2	39272481	39272542	ENSG00000011566.14|MAP4K3|GRWD1|GRWD1	944	-	3.6475728	1.2533323	-1.0	-1.0
chr2	39336919	39336967	ENSG00000011566.14|MAP4K3|GRWD1|GRWD1	957	-	4.3189425	1.3668723	-1.0	-1.0
chr2	39307942	39308005	ENSG00000011566.14|MAP4K3|GRWD1|GRWD1	966	-	4.5931168	1.4736935	-1.0	-1.0
chr2	39290291	39290334	ENSG00000011566.14|MAP4K3|GRWD1|GRWD1	980	-	4.8468733	1.7037536	-1.0	-1.0
chr2	39337525	39337581	ENSG00000011566.14|MAP4K3|GRWD1|GRWD1	957	-	3.4975495	1.3664715	-1.0	-1.0
chr2	39286964	39287074	ENSG00000011566.14|MAP4K3|GRWD1|GRWD1	901	-	5.2279077	1.0029315	-1.0	-1.0
chr2	39378065	39378123	ENSG00000011566.14|MAP4K3|GRWD1|GRWD1	967	-	3.403651	1.4749775	-1.0	-1.0
chr2	39278406	39278486	ENSG00000011566.14|MAP4K3|GRWD1|GRWD1	973	-	3.7506683	1.5691011	-1.0	-1.0
chr2	39260605	39260730	ENSG00000011566.14|MAP4K3|GRWD1|GRWD1	937	-	3.312658	1.203506	-1.0	-1.0
chr2	39453838	39453931	ENSG00000231312.6|AC007388.1|GRWD1|GRWD1	944	+	3.4574718	1.2550675	-1.0	-1.0
chr2	39586350	39586620	ENSG00000231312.6|AC007388.1|GRWD1|GRWD1	928	+	4.23666	1.1419413	-1.0	-1.0
chr2	39665166	39665343	ENSG00000231312.6|AC007388.1|GRWD1|GRWD1	938	+	4.455027	1.205716	-1.0	-1.0
chr2	39515970	39516105	ENSG00000231312.6|AC007388.1|GRWD1|GRWD1	901	+	4.7896295	1.0029315	-1.0	-1.0
chr2	39516413	39516723	ENSG00000231312.6|AC007388.1|GRWD1|GRWD1	921	+	4.1986346	1.1006107	-1.0	-1.0
chr2	39518582	39518710	ENSG00000231312.6|AC007388.1|GRWD1|GRWD1	944	+	3.1526859	1.2520844	-1.0	-1.0
chr2	39557981	39558046	ENSG00000231312.6|AC007388.1|GRWD1|GRWD1	928	+	3.9801412	1.1425458	-1.0	-1.0
chr2	39437835	39437955	ENSG00000231312.6|AC007388.1|GRWD1|GRWD1	901	+	4.6572547	1.0029315	-1.0	-1.0
chr2	39599365	39599480	ENSG00000231312.6|AC007388.1|GRWD1|GRWD1	901	+	3.3912137	1.002564	-1.0	-1.0
chr2	39437393	39437535	ENSG00000231312.6|AC007388.1|GRWD1|GRWD1	906	+	2.9875028	1.0257008	-1.0	-1.0
chr2	39599695	39599890	ENSG00000231312.6|AC007388.1|GRWD1|GRWD1	901	+	4.7817307	1.0029315	-1.0	-1.0
chr2	39497328	39497428	ENSG00000231312.6|AC007388.1|GRWD1|GRWD1	901	+	4.6572547	1.0029315	-1.0	-1.0
chr2	39584609	39584810	ENSG00000231312.6|AC007388.1|GRWD1|GRWD1	901	+	4.4249816	1.0029315	-1.0	-1.0
chr2	39516225	39516413	ENSG00000231312.6|AC007388.1|GRWD1|GRWD1	904	+	2.8970141	1.0162369	-1.0	-1.0
chr2	39515775	39515935	ENSG00000231312.6|AC007388.1|GRWD1|GRWD1	901	+	3.398097	1.0029315	-1.0	-1.0
chr2	39666218	39666323	ENSG00000152154.10|TMEM178A|GRWD1|GRWD1	901	+	4.657253	1.0029315	-1.0	-1.0
chr2	39665166	39665348	ENSG00000152154.10|TMEM178A|GRWD1|GRWD1	938	+	4.5543017	1.2082506	-1.0	-1.0
chr2	39666033	39666158	ENSG00000152154.10|TMEM178A|GRWD1|GRWD1	901	+	3.8468738	1.0029315	-1.0	-1.0
chr2	39665031	39665151	ENSG00000152154.10|TMEM178A|GRWD1|GRWD1	901	+	4.9433885	1.0029315	-1.0	-1.0
chr2	39771514	39771640	ENSG00000138050.14|THUMPD2|GRWD1|GRWD1	901	-	5.1535773	1.0029315	-1.0	-1.0
chr2	39770008	39770119	ENSG00000138050.14|THUMPD2|GRWD1|GRWD1	901	-	5.708338	1.0029315	-1.0	-1.0
chr2	39769658	39769978	ENSG00000138050.14|THUMPD2|GRWD1|GRWD1	915	-	4.017955	1.0700809	-1.0	-1.0
chr2	39764748	39764858	ENSG00000138050.14|THUMPD2|GRWD1|GRWD1	901	-	4.7489247	1.0029315	-1.0	-1.0
chr2	39757608	39757738	ENSG00000138050.14|THUMPD2|GRWD1|GRWD1	901	-	4.6572547	1.0029315	-1.0	-1.0
chr2	39757257	39757368	ENSG00000138050.14|THUMPD2|GRWD1|GRWD1	910	-	3.1958883	1.0464178	-1.0	-1.0
chr2	39779113	39779248	ENSG00000138050.14|THUMPD2|GRWD1|GRWD1	906	-	2.9380643	1.0290666	-1.0	-1.0
chr2	39768948	39769148	ENSG00000138050.14|THUMPD2|GRWD1|GRWD1	901	-	3.4317205	1.0029315	-1.0	-1.0
chr2	39736909	39737054	ENSG00000138050.14|THUMPD2|GRWD1|GRWD1	965	-	5.5851135	1.4544275	-1.0	-1.0
chr2	39736724	39736879	ENSG00000138050.14|THUMPD2|GRWD1|GRWD1	901	-	4.2157264	1.0027926	-1.0	-1.0
chr2	41820101	41820201	ENSG00000236090.2|LDHAP3|GRWD1|GRWD1	901	+	4.657254	1.0029315	-1.0	-1.0
chr2	42057220	42057565	ENSG00000162878.12|PKDCC|GRWD1|GRWD1	953	+	4.583288	1.3311746	-1.0	-1.0
chr2	42055191	42055411	ENSG00000162878.12|PKDCC|GRWD1|GRWD1	911	+	4.2686505	1.0492882	-1.0	-1.0
chr2	42053238	42053368	ENSG00000162878.12|PKDCC|GRWD1|GRWD1	926	+	2.7643714	1.1313467	-1.0	-1.0
chr2	42048279	42048459	ENSG00000162878.12|PKDCC|GRWD1|GRWD1	901	+	4.8569417	1.0029315	-1.0	-1.0
chr2	42054090	42054515	ENSG00000162878.12|PKDCC|GRWD1|GRWD1	960	+	3.9748032	1.3996612	-1.0	-1.0
chr2	42048534	42048719	ENSG00000162878.12|PKDCC|GRWD1|GRWD1	901	+	4.96405	1.0029315	-1.0	-1.0
chr2	42054846	42055101	ENSG00000162878.12|PKDCC|GRWD1|GRWD1	970	+	3.9800508	1.5157464	-1.0	-1.0
chr2	42058090	42058235	ENSG00000162878.12|PKDCC|GRWD1|GRWD1	901	+	4.738561	1.0029315	-1.0	-1.0
chr2	42048724	42048838	ENSG00000162878.12|PKDCC|GRWD1|GRWD1	901	+	2.8465073	1.0029315	-1.0	-1.0
chr2	42057835	42057935	ENSG00000162878.12|PKDCC|GRWD1|GRWD1	901	+	5.0357733	1.0029315	-1.0	-1.0
chr2	42057620	42057755	ENSG00000162878.12|PKDCC|GRWD1|GRWD1	901	+	3.3521101	1.0029315	-1.0	-1.0
chr2	42168987	42169092	ENSG00000224875.2|AC083949.1|GRWD1|GRWD1	901	-	4.657254	1.0029315	-1.0	-1.0
chr2	42303314	42303446	ENSG00000143924.18|EML4|GRWD1|GRWD1	971	+	2.286463	1.5361899	-1.0	-1.0
chr2	42245504	42245688	ENSG00000143924.18|EML4|GRWD1|GRWD1	1000	+	3.5326989	3.376677	-1.0	-1.0
chr2	42329733	42330328	ENSG00000143924.18|EML4|GRWD1|GRWD1	983	+	2.8515828	1.7621849	-1.0	-1.0
chr2	42288226	42288386	ENSG00000143924.18|EML4|GRWD1|GRWD1	980	+	2.9038072	1.6935676	-1.0	-1.0
chr2	42329136	42329236	ENSG00000143924.18|EML4|GRWD1|GRWD1	901	+	5.3353367	1.0029315	-1.0	-1.0
chr2	42256500	42256625	ENSG00000143924.18|EML4|GRWD1|GRWD1	997	+	3.1384103	2.459661	-1.0	-1.0
chr2	42169349	42169636	ENSG00000143924.18|EML4|GRWD1|GRWD1	999	+	3.3210652	3.2134547	-1.0	-1.0
chr2	42251543	42251853	ENSG00000143924.18|EML4|GRWD1|GRWD1	958	+	3.6058166	1.3716319	-1.0	-1.0
chr2	42286192	42286379	ENSG00000143924.18|EML4|GRWD1|GRWD1	987	+	2.7956605	1.9005426	-1.0	-1.0
chr2	42295124	42295254	ENSG00000143924.18|EML4|GRWD1|GRWD1	995	+	3.0343401	2.29858	-1.0	-1.0
chr2	42284633	42284703	ENSG00000143924.18|EML4|GRWD1|GRWD1	999	+	3.541156	2.8939939	-1.0	-1.0
chr2	42325554	42325679	ENSG00000143924.18|EML4|GRWD1|GRWD1	901	+	4.8887706	1.0029315	-1.0	-1.0
chr2	42301240	42301392	ENSG00000143924.18|EML4|GRWD1|GRWD1	921	+	2.167994	1.1028429	-1.0	-1.0
chr2	42263177	42263306	ENSG00000143924.18|EML4|GRWD1|GRWD1	977	+	2.3991387	1.6469727	-1.0	-1.0
chr2	42282822	42282967	ENSG00000143924.18|EML4|GRWD1|GRWD1	919	+	1.8573991	1.0922533	-1.0	-1.0
chr2	42280849	42280973	ENSG00000143924.18|EML4|GRWD1|GRWD1	999	+	3.4746015	2.8811202	-1.0	-1.0
chr2	42317426	42317524	ENSG00000143924.18|EML4|GRWD1|GRWD1	976	+	2.788441	1.6139479	-1.0	-1.0
chr2	42326153	42326252	ENSG00000143924.18|EML4|GRWD1|GRWD1	987	+	2.834588	1.8948166	-1.0	-1.0
chr2	42261120	42261340	ENSG00000143924.18|EML4|GRWD1|GRWD1	983	+	2.6491878	1.7627981	-1.0	-1.0
chr2	42330423	42330533	ENSG00000143924.18|EML4|GRWD1|GRWD1	903	+	2.2935135	1.0126445	-1.0	-1.0
chr2	42315961	42316050	ENSG00000143924.18|EML4|GRWD1|GRWD1	922	+	2.2935708	1.1072273	-1.0	-1.0
chr2	42264705	42264731	ENSG00000143924.18|EML4|GRWD1|GRWD1	904	+	2.7753322	1.0169444	-1.0	-1.0
chr2	42329626	42329733	ENSG00000143924.18|EML4|GRWD1|GRWD1	934	+	3.0091617	1.1828531	-1.0	-1.0
chr2	42295380	42295516	ENSG00000143924.18|EML4|GRWD1|GRWD1	997	+	3.0195835	2.561395	-1.0	-1.0
chr2	42328885	42329016	ENSG00000143924.18|EML4|GRWD1|GRWD1	987	+	3.1656508	1.9010117	-1.0	-1.0
chr2	42325466	42325554	ENSG00000143924.18|EML4|GRWD1|GRWD1	920	+	2.4251862	1.0949265	-1.0	-1.0
chr2	42361027	42361192	ENSG00000115944.14|COX7A2L|GRWD1|GRWD1	901	-	3.1343224	1.0029315	-1.0	-1.0
chr2	42388514	42388654	ENSG00000115944.14|COX7A2L|GRWD1|GRWD1	901	-	4.6572547	1.0029315	-1.0	-1.0
chr2	42492866	42493341	ENSG00000171126.7|KCNG3|GRWD1|GRWD1	951	-	4.507188	1.3057082	-1.0	-1.0
chr2	42463099	42463259	ENSG00000171126.7|KCNG3|GRWD1|GRWD1	901	-	4.6744423	1.0029315	-1.0	-1.0
chr2	42493561	42493791	ENSG00000171126.7|KCNG3|GRWD1|GRWD1	925	-	5.74548	1.1228695	-1.0	-1.0
chr2	42444271	42444579	ENSG00000171126.7|KCNG3|GRWD1|GRWD1	901	-	5.1865296	1.0029315	-1.0	-1.0
chr2	42463359	42463534	ENSG00000171126.7|KCNG3|GRWD1|GRWD1	901	-	5.0526075	1.0029315	-1.0	-1.0
chr2	42463624	42463869	ENSG00000171126.7|KCNG3|GRWD1|GRWD1	901	-	4.93259	1.0029315	-1.0	-1.0
chr2	42493456	42493556	ENSG00000171126.7|KCNG3|GRWD1|GRWD1	901	-	4.794761	1.0029315	-1.0	-1.0
chr2	42463628	42463878	ENSG00000232526.1|VDAC1P13|GRWD1|GRWD1	901	-	4.9239216	1.0029315	-1.0	-1.0
chr2	42463358	42463533	ENSG00000232526.1|VDAC1P13|GRWD1|GRWD1	901	-	5.0597177	1.0029315	-1.0	-1.0
chr2	42694596	42694771	ENSG00000057935.13|MTA3|GRWD1|GRWD1	901	+	4.8994293	1.0029315	-1.0	-1.0
chr2	42695764	42695839	ENSG00000057935.13|MTA3|GRWD1|GRWD1	966	+	3.428742	1.4738951	-1.0	-1.0
chr2	42646560	42646700	ENSG00000057935.13|MTA3|GRWD1|GRWD1	901	+	4.778152	1.0029315	-1.0	-1.0
chr2	42579106	42579200	ENSG00000057935.13|MTA3|GRWD1|GRWD1	956	+	3.2001176	1.3558713	-1.0	-1.0
chr2	42704131	42704318	ENSG00000057935.13|MTA3|GRWD1|GRWD1	968	+	3.54427	1.500202	-1.0	-1.0
chr2	42754678	42754783	ENSG00000057935.13|MTA3|GRWD1|GRWD1	901	+	4.6572547	1.0029315	-1.0	-1.0
chr2	42570436	42570504	ENSG00000057935.13|MTA3|GRWD1|GRWD1	997	+	5.947957	2.487775	-1.0	-1.0
chr2	42640172	42640236	ENSG00000057935.13|MTA3|GRWD1|GRWD1	956	+	3.457472	1.355135	-1.0	-1.0
chr2	42682455	42682650	ENSG00000057935.13|MTA3|GRWD1|GRWD1	934	+	3.2155106	1.1772381	-1.0	-1.0
chr2	42609457	42609584	ENSG00000057935.13|MTA3|GRWD1|GRWD1	954	+	2.8214576	1.3328104	-1.0	-1.0
chr2	42495814	42495984	ENSG00000057935.13|MTA3|GRWD1|GRWD1	901	+	4.6916304	1.0029315	-1.0	-1.0
chr2	42656199	42656302	ENSG00000057935.13|MTA3|GRWD1|GRWD1	975	+	3.5422928	1.5960469	-1.0	-1.0
chr2	42644126	42644245	ENSG00000057935.13|MTA3|GRWD1|GRWD1	945	+	3.1900432	1.2577096	-1.0	-1.0
chr2	42718987	42719074	ENSG00000057935.13|MTA3|GRWD1|GRWD1	901	+	5.2422266	1.0029315	-1.0	-1.0
chr2	42659664	42659862	ENSG00000057935.13|MTA3|GRWD1|GRWD1	968	+	3.8836274	1.4952093	-1.0	-1.0
chr2	42722888	42723123	ENSG00000057935.13|MTA3|GRWD1|GRWD1	914	+	4.105795	1.0630727	-1.0	-1.0
chr2	42697854	42698064	ENSG00000057935.13|MTA3|GRWD1|GRWD1	905	+	4.102906	1.0225393	-1.0	-1.0
chr2	42703326	42703536	ENSG00000057935.13|MTA3|GRWD1|GRWD1	919	+	3.1211808	1.0939195	-1.0	-1.0
chr2	42494678	42494858	ENSG00000057935.13|MTA3|GRWD1|GRWD1	901	+	4.976135	1.0029315	-1.0	-1.0
chr2	42568541	42568773	ENSG00000057935.13|MTA3|GRWD1|GRWD1	977	+	5.4276886	1.6457573	-1.0	-1.0
chr2	42708873	42709063	ENSG00000057935.13|MTA3|GRWD1|GRWD1	941	+	2.9422052	1.2294179	-1.0	-1.0
chr2	42764150	42764261	ENSG00000162881.6|OXER1|GRWD1|GRWD1	901	-	5.1101294	1.0029315	-1.0	-1.0
chr2	42763450	42763665	ENSG00000162881.6|OXER1|GRWD1|GRWD1	901	-	4.8254495	1.0029315	-1.0	-1.0
chr2	42763670	42763830	ENSG00000162881.6|OXER1|GRWD1|GRWD1	901	-	4.9871764	1.0029315	-1.0	-1.0
chr2	42767328	42767515	ENSG00000162882.14|HAAO|GRWD1|GRWD1	956	-	3.5696833	1.3552849	-1.0	-1.0
chr2	42788528	42788607	ENSG00000162882.14|HAAO|GRWD1|GRWD1	990	-	7.168228	2.009542	-1.0	-1.0
chr2	42788412	42788528	ENSG00000162882.14|HAAO|GRWD1|GRWD1	901	-	5.4859867	1.0029315	-1.0	-1.0
chr2	42783783	42783867	ENSG00000162882.14|HAAO|GRWD1|GRWD1	990	-	4.6871	1.9952787	-1.0	-1.0
chr2	42767769	42767928	ENSG00000162882.14|HAAO|GRWD1|GRWD1	964	-	4.3323765	1.4463466	-1.0	-1.0
chr2	42768053	42768183	ENSG00000162882.14|HAAO|GRWD1|GRWD1	901	-	5.0498238	1.0029315	-1.0	-1.0
chr2	42767594	42767759	ENSG00000162882.14|HAAO|GRWD1|GRWD1	933	-	3.5867746	1.1740257	-1.0	-1.0
chr2	42768198	42768323	ENSG00000162882.14|HAAO|GRWD1|GRWD1	901	-	5.715379	1.0029315	-1.0	-1.0
chr2	42767515	42767594	ENSG00000162882.14|HAAO|GRWD1|GRWD1	901	-	4.657254	1.0029315	-1.0	-1.0
chr2	42769750	42770195	ENSG00000162882.14|HAAO|GRWD1|GRWD1	959	-	4.185883	1.3855609	-1.0	-1.0
chr2	42783201	42783420	ENSG00000162882.14|HAAO|GRWD1|GRWD1	955	-	4.0442605	1.3451473	-1.0	-1.0
chr2	42792456	42792593	ENSG00000162882.14|HAAO|GRWD1|GRWD1	982	-	4.316925	1.7343066	-1.0	-1.0
chr2	42770200	42770582	ENSG00000162882.14|HAAO|GRWD1|GRWD1	949	-	3.790911	1.2938501	-1.0	-1.0
chr2	42767928	42768043	ENSG00000162882.14|HAAO|GRWD1|GRWD1	901	-	3.4924393	1.0029315	-1.0	-1.0
chr2	42792181	42792391	ENSG00000162882.14|HAAO|GRWD1|GRWD1	901	-	5.217647	1.0029315	-1.0	-1.0
chr2	43224636	43224791	ENSG00000152518.7|ZFP36L2|GRWD1|GRWD1	908	-	2.7466903	1.0370002	-1.0	-1.0
chr2	43226264	43226459	ENSG00000152518.7|ZFP36L2|GRWD1|GRWD1	938	-	2.6895955	1.2047756	-1.0	-1.0
chr2	43223841	43223976	ENSG00000152518.7|ZFP36L2|GRWD1|GRWD1	901	-	2.3106656	1.0030292	-1.0	-1.0
chr2	43225016	43225752	ENSG00000152518.7|ZFP36L2|GRWD1|GRWD1	957	-	3.2764635	1.3704348	-1.0	-1.0
chr2	43225752	43226264	ENSG00000152518.7|ZFP36L2|GRWD1|GRWD1	961	-	3.8327053	1.4065565	-1.0	-1.0
chr2	43224101	43224406	ENSG00000152518.7|ZFP36L2|GRWD1|GRWD1	933	-	2.9861298	1.1759554	-1.0	-1.0
chr2	43574335	43574505	ENSG00000115970.18|THADA|GRWD1|GRWD1	901	-	5.5374365	1.0029315	-1.0	-1.0
chr2	43577021	43577226	ENSG00000115970.18|THADA|GRWD1|GRWD1	908	-	4.231113	1.0367208	-1.0	-1.0
chr2	43581750	43581895	ENSG00000115970.18|THADA|GRWD1|GRWD1	901	-	3.8685884	1.0029315	-1.0	-1.0
chr2	43428099	43428231	ENSG00000115970.18|THADA|GRWD1|GRWD1	901	-	5.422175	1.0029315	-1.0	-1.0
chr2	43293033	43293208	ENSG00000115970.18|THADA|GRWD1|GRWD1	901	-	4.913328	1.0029315	-1.0	-1.0
chr2	43556417	43556555	ENSG00000115970.18|THADA|GRWD1|GRWD1	910	-	4.3476195	1.0441988	-1.0	-1.0
chr2	43551788	43551913	ENSG00000115970.18|THADA|GRWD1|GRWD1	911	-	3.5036235	1.0509957	-1.0	-1.0
chr2	43320445	43320540	ENSG00000115970.18|THADA|GRWD1|GRWD1	901	-	5.6572666	1.0029315	-1.0	-1.0
chr2	43292015	43292222	ENSG00000115970.18|THADA|GRWD1|GRWD1	931	-	5.3594575	1.1597548	-1.0	-1.0
chr2	43595816	43596041	ENSG00000115970.18|THADA|GRWD1|GRWD1	936	-	3.854252	1.1959962	-1.0	-1.0
chr2	43552142	43552332	ENSG00000115970.18|THADA|GRWD1|GRWD1	901	-	2.8962488	1.0029315	-1.0	-1.0
chr2	43541163	43541298	ENSG00000115970.18|THADA|GRWD1|GRWD1	901	-	3.4298801	1.0029315	-1.0	-1.0
chr2	43586853	43586978	ENSG00000115970.18|THADA|GRWD1|GRWD1	924	-	4.681025	1.117279	-1.0	-1.0
chr2	43231200	43231330	ENSG00000115970.18|THADA|GRWD1|GRWD1	901	-	4.755473	1.0029315	-1.0	-1.0
chr2	43572813	43572992	ENSG00000115970.18|THADA|GRWD1|GRWD1	951	-	3.813996	1.3075932	-1.0	-1.0
chr2	43505621	43505721	ENSG00000115970.18|THADA|GRWD1|GRWD1	901	-	3.5365345	1.0029315	-1.0	-1.0
chr2	43592316	43592420	ENSG00000115970.18|THADA|GRWD1|GRWD1	973	-	6.443712	1.5750272	-1.0	-1.0
chr2	43508647	43508780	ENSG00000115970.18|THADA|GRWD1|GRWD1	957	-	6.1679287	1.3684716	-1.0	-1.0
chr2	43591951	43592046	ENSG00000115970.18|THADA|GRWD1|GRWD1	941	-	3.2146165	1.2282889	-1.0	-1.0
chr2	43292833	43292938	ENSG00000115970.18|THADA|GRWD1|GRWD1	901	-	5.544264	1.0029315	-1.0	-1.0
chr2	43344130	43344230	ENSG00000115970.18|THADA|GRWD1|GRWD1	901	-	3.4776413	1.0029315	-1.0	-1.0
chr2	43562542	43562687	ENSG00000115970.18|THADA|GRWD1|GRWD1	901	-	4.6572533	1.0029315	-1.0	-1.0
chr2	43397970	43398105	ENSG00000115970.18|THADA|GRWD1|GRWD1	901	-	4.8815546	1.0029315	-1.0	-1.0
chr2	43286907	43287061	ENSG00000115970.18|THADA|GRWD1|GRWD1	924	-	5.620769	1.1183887	-1.0	-1.0
chr2	43279764	43279896	ENSG00000115970.18|THADA|GRWD1|GRWD1	901	-	5.37646	1.0029315	-1.0	-1.0
chr2	43574585	43574725	ENSG00000115970.18|THADA|GRWD1|GRWD1	919	-	4.398562	1.0911665	-1.0	-1.0
chr2	43498832	43498952	ENSG00000115970.18|THADA|GRWD1|GRWD1	901	-	5.1657677	1.0029315	-1.0	-1.0
chr2	43590823	43590954	ENSG00000115970.18|THADA|GRWD1|GRWD1	931	-	4.0951915	1.1597464	-1.0	-1.0
chr2	43485233	43485325	ENSG00000115970.18|THADA|GRWD1|GRWD1	901	-	5.4228	1.0029315	-1.0	-1.0
chr2	43574800	43575027	ENSG00000115970.18|THADA|GRWD1|GRWD1	932	-	4.733043	1.1647695	-1.0	-1.0
chr2	43232768	43232901	ENSG00000234936.1|AC010883.1|GRWD1|GRWD1	901	+	4.755472	1.0029315	-1.0	-1.0
chr2	43700001	43700226	ENSG00000152527.13|PLEKHH2|GRWD1|GRWD1	901	+	4.7887745	1.0029315	-1.0	-1.0
chr2	43707405	43707510	ENSG00000152527.13|PLEKHH2|GRWD1|GRWD1	900	+	5.3353357	1.0013539	-1.0	-1.0
chr2	43712213	43712378	ENSG00000152527.13|PLEKHH2|GRWD1|GRWD1	966	+	5.934021	1.4732181	-1.0	-1.0
chr2	43700501	43700608	ENSG00000152527.13|PLEKHH2|GRWD1|GRWD1	901	+	4.6572547	1.0029315	-1.0	-1.0
chr2	43709999	43710126	ENSG00000152527.13|PLEKHH2|GRWD1|GRWD1	901	+	5.3024178	1.0029315	-1.0	-1.0
chr2	43738340	43738515	ENSG00000152527.13|PLEKHH2|GRWD1|GRWD1	901	+	4.8337717	1.0029315	-1.0	-1.0
chr2	43743838	43744078	ENSG00000152527.13|PLEKHH2|GRWD1|GRWD1	901	+	4.209136	1.0029315	-1.0	-1.0
chr2	43731489	43731589	ENSG00000152527.13|PLEKHH2|GRWD1|GRWD1	901	+	4.6572547	1.0029315	-1.0	-1.0
chr2	43745865	43745963	ENSG00000152527.13|PLEKHH2|GRWD1|GRWD1	901	+	5.1426888	1.0029315	-1.0	-1.0
chr2	43742785	43742918	ENSG00000152527.13|PLEKHH2|GRWD1|GRWD1	901	+	4.7260075	1.0029315	-1.0	-1.0
chr2	43700396	43700496	ENSG00000152527.13|PLEKHH2|GRWD1|GRWD1	901	+	5.1426888	1.0029315	-1.0	-1.0
chr2	43699866	43699981	ENSG00000152527.13|PLEKHH2|GRWD1|GRWD1	901	+	5.029647	1.0029315	-1.0	-1.0
chr2	43726271	43726421	ENSG00000152527.13|PLEKHH2|GRWD1|GRWD1	901	+	4.7030897	1.0029315	-1.0	-1.0
chr2	43789632	43789721	ENSG00000138036.18|DYNC2LI1|GRWD1|GRWD1	977	+	6.4646235	1.6293626	-1.0	-1.0
chr2	43776781	43776891	ENSG00000138036.18|DYNC2LI1|GRWD1|GRWD1	901	+	5.2400837	1.0029315	-1.0	-1.0
chr2	43805153	43805298	ENSG00000138036.18|DYNC2LI1|GRWD1|GRWD1	901	+	4.7287292	1.0029315	-1.0	-1.0
chr2	43787180	43787250	ENSG00000138036.18|DYNC2LI1|GRWD1|GRWD1	901	+	5.035773	1.0029315	-1.0	-1.0
chr2	43794490	43794700	ENSG00000138036.18|DYNC2LI1|GRWD1|GRWD1	901	+	5.2571163	1.0028629	-1.0	-1.0
chr2	43819609	43819729	ENSG00000138075.11|ABCG5|GRWD1|GRWD1	901	-	4.8843656	1.0029315	-1.0	-1.0
chr2	43821080	43821180	ENSG00000138075.11|ABCG5|GRWD1|GRWD1	901	-	4.920293	1.0029315	-1.0	-1.0
chr2	43820100	43820200	ENSG00000138075.11|ABCG5|GRWD1|GRWD1	901	-	5.1426888	1.0029315	-1.0	-1.0
chr2	43823912	43824118	ENSG00000138075.11|ABCG5|GRWD1|GRWD1	974	-	3.5779955	1.5874287	-1.0	-1.0
chr2	43819949	43820100	ENSG00000138075.11|ABCG5|GRWD1|GRWD1	953	-	3.5564137	1.3242712	-1.0	-1.0
chr2	43831768	43831867	ENSG00000138075.11|ABCG5|GRWD1|GRWD1	932	-	3.1406167	1.1672862	-1.0	-1.0
chr2	43831946	43832083	ENSG00000138075.11|ABCG5|GRWD1|GRWD1	955	-	3.5135095	1.3435961	-1.0	-1.0
chr2	43826381	43826516	ENSG00000138075.11|ABCG5|GRWD1|GRWD1	946	-	3.5371337	1.2681646	-1.0	-1.0
chr2	43827676	43827866	ENSG00000138075.11|ABCG5|GRWD1|GRWD1	901	-	4.765678	1.0029315	-1.0	-1.0
chr2	43837833	43838865	ENSG00000138075.11|ABCG5|GRWD1|GRWD1	951	-	3.1005526	1.3133279	-1.0	-1.0
chr2	43824888	43825013	ENSG00000138075.11|ABCG5|GRWD1|GRWD1	965	-	3.537266	1.4498771	-1.0	-1.0
chr2	43824218	43824432	ENSG00000138075.11|ABCG5|GRWD1|GRWD1	989	-	5.6432724	1.9636166	-1.0	-1.0
chr2	43822625	43822730	ENSG00000138075.11|ABCG5|GRWD1|GRWD1	901	-	4.6572547	1.0029315	-1.0	-1.0
chr2	43812831	43812931	ENSG00000138075.11|ABCG5|GRWD1|GRWD1	901	-	4.657253	1.0029315	-1.0	-1.0
chr2	43822796	43822935	ENSG00000138075.11|ABCG5|GRWD1|GRWD1	980	-	4.504583	1.7060523	-1.0	-1.0
chr2	43827982	43828162	ENSG00000138075.11|ABCG5|GRWD1|GRWD1	983	-	4.005245	1.775453	-1.0	-1.0
chr2	43824582	43824687	ENSG00000138075.11|ABCG5|GRWD1|GRWD1	901	-	3.3521106	1.0029315	-1.0	-1.0
chr2	43875270	43875413	ENSG00000143921.6|ABCG8|GRWD1|GRWD1	956	+	5.1821284	1.3555262	-1.0	-1.0
chr2	43852598	43852863	ENSG00000143921.6|ABCG8|GRWD1|GRWD1	942	+	4.9684987	1.2351081	-1.0	-1.0
chr2	43853188	43853288	ENSG00000143921.6|ABCG8|GRWD1|GRWD1	901	+	4.657254	1.0029315	-1.0	-1.0
chr2	43873786	43873981	ENSG00000143921.6|ABCG8|GRWD1|GRWD1	923	+	5.1435175	1.1161948	-1.0	-1.0
chr2	43877560	43877680	ENSG00000143921.6|ABCG8|GRWD1|GRWD1	905	+	3.7991679	1.0237122	-1.0	-1.0
chr2	43872222	43872306	ENSG00000143921.6|ABCG8|GRWD1|GRWD1	901	+	5.3353367	1.0029315	-1.0	-1.0
chr2	43852002	43852132	ENSG00000143921.6|ABCG8|GRWD1|GRWD1	901	+	4.696542	1.0029315	-1.0	-1.0
chr2	43852172	43852353	ENSG00000143921.6|ABCG8|GRWD1|GRWD1	901	+	5.1165032	1.0029315	-1.0	-1.0
chr2	43846154	43846311	ENSG00000143921.6|ABCG8|GRWD1|GRWD1	932	+	5.8400702	1.1674576	-1.0	-1.0
chr2	43844506	43844608	ENSG00000143921.6|ABCG8|GRWD1|GRWD1	972	+	4.4624534	1.5473213	-1.0	-1.0
chr2	43838963	43839116	ENSG00000143921.6|ABCG8|GRWD1|GRWD1	901	+	5.449017	1.0029315	-1.0	-1.0
chr2	43851713	43851818	ENSG00000143921.6|ABCG8|GRWD1|GRWD1	901	+	3.2849963	1.0029315	-1.0	-1.0
chr2	43874783	43874943	ENSG00000143921.6|ABCG8|GRWD1|GRWD1	901	+	5.0744634	1.0029315	-1.0	-1.0
chr2	43874406	43874483	ENSG00000143921.6|ABCG8|GRWD1|GRWD1	956	+	5.858902	1.3558713	-1.0	-1.0
chr2	43872005	43872138	ENSG00000143921.6|ABCG8|GRWD1|GRWD1	901	+	3.5645509	1.0027752	-1.0	-1.0
chr2	43878125	43878466	ENSG00000143921.6|ABCG8|GRWD1|GRWD1	904	+	5.2962356	1.0184566	-1.0	-1.0
chr2	43874978	43875103	ENSG00000143921.6|ABCG8|GRWD1|GRWD1	901	+	4.7678523	1.0029315	-1.0	-1.0
chr2	43874483	43874778	ENSG00000143921.6|ABCG8|GRWD1|GRWD1	901	+	4.938209	1.0029315	-1.0	-1.0
chr2	43877840	43878005	ENSG00000143921.6|ABCG8|GRWD1|GRWD1	940	+	5.4575024	1.2232386	-1.0	-1.0
chr2	43875413	43875563	ENSG00000143921.6|ABCG8|GRWD1|GRWD1	901	+	4.818665	1.0029315	-1.0	-1.0
chr2	43875145	43875250	ENSG00000143921.6|ABCG8|GRWD1|GRWD1	914	+	3.7987673	1.0677683	-1.0	-1.0
chr2	43945331	43945417	ENSG00000138095.18|LRPPRC|GRWD1|GRWD1	985	-	3.2529466	1.8184559	-1.0	-1.0
chr2	43894544	43894629	ENSG00000138095.18|LRPPRC|GRWD1|GRWD1	901	-	2.3891163	1.0029315	-1.0	-1.0
chr2	43899465	43899585	ENSG00000138095.18|LRPPRC|GRWD1|GRWD1	901	-	2.1817217	1.0029315	-1.0	-1.0
chr2	43977154	43977276	ENSG00000138095.18|LRPPRC|GRWD1|GRWD1	974	-	3.2921698	1.58534	-1.0	-1.0
chr2	43957384	43957451	ENSG00000138095.18|LRPPRC|GRWD1|GRWD1	986	-	4.5365405	1.852251	-1.0	-1.0
chr2	43975090	43975217	ENSG00000138095.18|LRPPRC|GRWD1|GRWD1	981	-	3.4279625	1.7291564	-1.0	-1.0
chr2	43976993	43977052	ENSG00000138095.18|LRPPRC|GRWD1|GRWD1	965	-	3.1727977	1.4511105	-1.0	-1.0
chr2	43946112	43946243	ENSG00000138095.18|LRPPRC|GRWD1|GRWD1	982	-	3.296837	1.7552762	-1.0	-1.0
chr2	43912431	43912558	ENSG00000138095.18|LRPPRC|GRWD1|GRWD1	920	-	2.445493	1.0959874	-1.0	-1.0
chr2	43974149	43974295	ENSG00000138095.18|LRPPRC|GRWD1|GRWD1	977	-	2.7881835	1.6442959	-1.0	-1.0
chr2	43963507	43963797	ENSG00000138095.18|LRPPRC|GRWD1|GRWD1	982	-	3.902921	1.7362672	-1.0	-1.0
chr2	43896601	43896708	ENSG00000138095.18|LRPPRC|GRWD1|GRWD1	901	-	2.281703	1.0029315	-1.0	-1.0
chr2	43899238	43899334	ENSG00000138095.18|LRPPRC|GRWD1|GRWD1	901	-	2.2146192	1.0029315	-1.0	-1.0
chr2	43943706	43943894	ENSG00000138095.18|LRPPRC|GRWD1|GRWD1	916	-	2.4451704	1.0758502	-1.0	-1.0
chr2	43918024	43918133	ENSG00000138095.18|LRPPRC|GRWD1|GRWD1	964	-	2.9767728	1.4396273	-1.0	-1.0
chr2	43973794	43973900	ENSG00000138095.18|LRPPRC|GRWD1|GRWD1	997	-	4.3116455	2.56479	-1.0	-1.0
chr2	43979825	43979948	ENSG00000138095.18|LRPPRC|GRWD1|GRWD1	942	-	2.8745384	1.2339914	-1.0	-1.0
chr2	43960540	43960634	ENSG00000138095.18|LRPPRC|GRWD1|GRWD1	976	-	3.477652	1.6129727	-1.0	-1.0
chr2	43960225	43960340	ENSG00000138095.18|LRPPRC|GRWD1|GRWD1	921	-	2.9585295	1.1040763	-1.0	-1.0
chr2	43925066	43925157	ENSG00000138095.18|LRPPRC|GRWD1|GRWD1	964	-	3.3389454	1.4434316	-1.0	-1.0
chr2	43995773	43995943	ENSG00000138095.18|LRPPRC|GRWD1|GRWD1	949	-	2.833344	1.2963374	-1.0	-1.0
chr2	43905691	43905780	ENSG00000138095.18|LRPPRC|GRWD1|GRWD1	953	-	2.915058	1.3247731	-1.0	-1.0
chr2	43934753	43934873	ENSG00000138095.18|LRPPRC|GRWD1|GRWD1	902	-	2.3863719	1.0092148	-1.0	-1.0
chr2	43976142	43976229	ENSG00000138095.18|LRPPRC|GRWD1|GRWD1	985	-	3.9695036	1.8299699	-1.0	-1.0
chr2	43974613	43974753	ENSG00000138095.18|LRPPRC|GRWD1|GRWD1	980	-	3.4545336	1.6983839	-1.0	-1.0
chr2	43949601	43949659	ENSG00000138095.18|LRPPRC|GRWD1|GRWD1	999	-	6.2763786	2.975746	-1.0	-1.0
chr2	43948411	43948518	ENSG00000138095.18|LRPPRC|GRWD1|GRWD1	981	-	2.8380566	1.7239597	-1.0	-1.0
chr2	43901319	43901604	ENSG00000138095.18|LRPPRC|GRWD1|GRWD1	937	-	3.0758688	1.2019436	-1.0	-1.0
chr2	43945977	43946107	ENSG00000138095.18|LRPPRC|GRWD1|GRWD1	901	-	5.656235	1.0029315	-1.0	-1.0
chr2	43973606	43973714	ENSG00000138095.18|LRPPRC|GRWD1|GRWD1	984	-	3.6309369	1.785713	-1.0	-1.0
chr2	43925892	43925961	ENSG00000138095.18|LRPPRC|GRWD1|GRWD1	909	-	2.6115084	1.0427063	-1.0	-1.0
chr2	43934189	43934296	ENSG00000138095.18|LRPPRC|GRWD1|GRWD1	922	-	2.6428547	1.105215	-1.0	-1.0
chr2	43918255	43918398	ENSG00000138095.18|LRPPRC|GRWD1|GRWD1	904	-	2.37572	1.0164168	-1.0	-1.0
chr2	43989349	43989464	ENSG00000138095.18|LRPPRC|GRWD1|GRWD1	901	-	4.723014	1.0029315	-1.0	-1.0
chr2	43948121	43948199	ENSG00000138095.18|LRPPRC|GRWD1|GRWD1	987	-	3.7788215	1.8970249	-1.0	-1.0
chr2	43947370	43947480	ENSG00000138095.18|LRPPRC|GRWD1|GRWD1	901	-	5.6821012	1.0029315	-1.0	-1.0
chr2	43889733	43889876	ENSG00000138095.18|LRPPRC|GRWD1|GRWD1	913	-	2.4693866	1.0592501	-1.0	-1.0
chr2	43982237	43982434	ENSG00000138095.18|LRPPRC|GRWD1|GRWD1	960	-	2.984281	1.3992643	-1.0	-1.0
chr2	43995544	43995669	ENSG00000138095.18|LRPPRC|GRWD1|GRWD1	901	-	4.8889112	1.0029315	-1.0	-1.0
chr2	43947256	43947370	ENSG00000138095.18|LRPPRC|GRWD1|GRWD1	912	-	2.4224634	1.0555859	-1.0	-1.0
chr2	44169106	44169216	ENSG00000138032.20|PPM1B|GRWD1|GRWD1	924	+	4.4353456	1.120578	-1.0	-1.0
chr2	44217911	44218078	ENSG00000138032.20|PPM1B|GRWD1|GRWD1	968	+	4.091881	1.4916104	-1.0	-1.0
chr2	44168906	44169086	ENSG00000138032.20|PPM1B|GRWD1|GRWD1	901	+	2.6651413	1.0029315	-1.0	-1.0
chr2	44201650	44202040	ENSG00000138032.20|PPM1B|GRWD1|GRWD1	940	+	4.9546714	1.2232322	-1.0	-1.0
chr2	44201185	44201645	ENSG00000138032.20|PPM1B|GRWD1|GRWD1	941	+	3.9434443	1.2263638	-1.0	-1.0
chr2	44169529	44169644	ENSG00000138032.20|PPM1B|GRWD1|GRWD1	901	+	4.691631	1.0029315	-1.0	-1.0
chr2	44209249	44209349	ENSG00000138032.20|PPM1B|GRWD1|GRWD1	901	+	3.3521106	1.0029315	-1.0	-1.0
chr2	44320724	44320844	ENSG00000138078.15|PREPL|GRWD1|GRWD1	901	-	5.1461525	1.0029315	-1.0	-1.0
chr2	44320594	44320694	ENSG00000138078.15|PREPL|GRWD1|GRWD1	901	-	5.2422266	1.0029315	-1.0	-1.0
chr2	44326711	44326928	ENSG00000138078.15|PREPL|GRWD1|GRWD1	901	-	5.239133	1.0029315	-1.0	-1.0
chr2	44328936	44329101	ENSG00000138078.15|PREPL|GRWD1|GRWD1	933	-	3.4112487	1.1771613	-1.0	-1.0
chr2	44338370	44338470	ENSG00000138078.15|PREPL|GRWD1|GRWD1	901	-	3.6475663	1.0029315	-1.0	-1.0
chr2	44343744	44343951	ENSG00000138078.15|PREPL|GRWD1|GRWD1	944	-	4.16447	1.2496464	-1.0	-1.0
chr2	44332458	44332656	ENSG00000138078.15|PREPL|GRWD1|GRWD1	956	-	6.164528	1.3554841	-1.0	-1.0
chr2	44359716	44359836	ENSG00000138078.15|PREPL|GRWD1|GRWD1	901	-	4.794761	1.0029315	-1.0	-1.0
chr2	44322730	44322854	ENSG00000138078.15|PREPL|GRWD1|GRWD1	974	-	4.8981647	1.5896237	-1.0	-1.0
chr2	44361539	44361814	ENSG00000138078.15|PREPL|GRWD1|GRWD1	901	-	5.001183	1.0029315	-1.0	-1.0
chr2	44346267	44346390	ENSG00000138078.15|PREPL|GRWD1|GRWD1	984	-	6.4149365	1.8083488	-1.0	-1.0
chr2	44321728	44321900	ENSG00000138078.15|PREPL|GRWD1|GRWD1	901	-	3.827624	1.0029315	-1.0	-1.0
chr2	44359521	44359686	ENSG00000138078.15|PREPL|GRWD1|GRWD1	901	-	4.9741	1.0029315	-1.0	-1.0
chr2	44344519	44344586	ENSG00000138078.15|PREPL|GRWD1|GRWD1	901	-	3.6475663	1.0029315	-1.0	-1.0
chr2	44323261	44323406	ENSG00000138078.15|PREPL|GRWD1|GRWD1	932	-	3.7046628	1.168809	-1.0	-1.0
chr2	44361389	44361524	ENSG00000138078.15|PREPL|GRWD1|GRWD1	901	-	2.555487	1.0029315	-1.0	-1.0
chr2	44339146	44339363	ENSG00000138078.15|PREPL|GRWD1|GRWD1	933	-	3.733839	1.1738598	-1.0	-1.0
chr2	44342421	44342552	ENSG00000138078.15|PREPL|GRWD1|GRWD1	934	-	3.958129	1.1802511	-1.0	-1.0
chr2	44390240	44390305	ENSG00000143919.14|CAMKMT|GRWD1|GRWD1	934	+	4.102132	1.1810427	-1.0	-1.0
chr2	44505596	44505746	ENSG00000143919.14|CAMKMT|GRWD1|GRWD1	901	+	4.9263573	1.0029315	-1.0	-1.0
chr2	44549554	44549689	ENSG00000143919.14|CAMKMT|GRWD1|GRWD1	901	+	4.7010946	1.0029315	-1.0	-1.0
chr2	44743621	44743696	ENSG00000143919.14|CAMKMT|GRWD1|GRWD1	901	+	5.657267	1.0029315	-1.0	-1.0
chr2	44704282	44704343	ENSG00000143919.14|CAMKMT|GRWD1|GRWD1	901	+	4.7947607	1.0029315	-1.0	-1.0
chr2	44426310	44426460	ENSG00000143919.14|CAMKMT|GRWD1|GRWD1	901	+	4.7260075	1.0029315	-1.0	-1.0
chr2	44361949	44362145	ENSG00000143919.14|CAMKMT|GRWD1|GRWD1	946	+	4.555236	1.268865	-1.0	-1.0
chr2	44372715	44372888	ENSG00000143919.14|CAMKMT|GRWD1|GRWD1	984	+	6.5381656	1.7909722	-1.0	-1.0
chr2	44464721	44464911	ENSG00000143919.14|CAMKMT|GRWD1|GRWD1	901	+	5.039379	1.0029315	-1.0	-1.0
chr2	45611218	45611328	ENSG00000068784.12|SRBD1|GRWD1|GRWD1	910	-	3.7990346	1.0456971	-1.0	-1.0
chr2	45562652	45562756	ENSG00000068784.12|SRBD1|GRWD1|GRWD1	901	-	3.3521104	1.0029315	-1.0	-1.0
chr2	45419787	45419894	ENSG00000068784.12|SRBD1|GRWD1|GRWD1	901	-	4.8711076	1.0029315	-1.0	-1.0
chr2	45599448	45599673	ENSG00000068784.12|SRBD1|GRWD1|GRWD1	991	-	6.9625883	2.0272396	-1.0	-1.0
chr2	45546731	45546839	ENSG00000068784.12|SRBD1|GRWD1|GRWD1	901	-	2.6377375	1.0029315	-1.0	-1.0
chr2	45581692	45581807	ENSG00000068784.12|SRBD1|GRWD1|GRWD1	901	-	2.6637414	1.0029315	-1.0	-1.0
chr2	45599339	45599448	ENSG00000068784.12|SRBD1|GRWD1|GRWD1	901	-	5.0660973	1.0029315	-1.0	-1.0
chr2	45413014	45413113	ENSG00000068784.12|SRBD1|GRWD1|GRWD1	901	-	4.657254	1.0029315	-1.0	-1.0
chr2	45392944	45393084	ENSG00000068784.12|SRBD1|GRWD1|GRWD1	901	-	5.2698874	1.0029315	-1.0	-1.0
chr2	45488239	45488331	ENSG00000068784.12|SRBD1|GRWD1|GRWD1	936	-	4.021961	1.1922925	-1.0	-1.0
chr2	45413118	45413278	ENSG00000068784.12|SRBD1|GRWD1|GRWD1	921	-	5.803257	1.1034049	-1.0	-1.0
chr2	45418379	45418541	ENSG00000068784.12|SRBD1|GRWD1|GRWD1	908	-	4.256171	1.0345595	-1.0	-1.0
chr2	45551174	45551282	ENSG00000068784.12|SRBD1|GRWD1|GRWD1	901	-	4.1215878	1.0029315	-1.0	-1.0
chr2	45605361	45605441	ENSG00000068784.12|SRBD1|GRWD1|GRWD1	977	-	4.178087	1.6422433	-1.0	-1.0
chr2	45599693	45599835	ENSG00000068784.12|SRBD1|GRWD1|GRWD1	934	-	3.9562771	1.1772467	-1.0	-1.0
chr2	45579874	45580013	ENSG00000068784.12|SRBD1|GRWD1|GRWD1	933	-	4.8587623	1.1741802	-1.0	-1.0
chr2	45574626	45574723	ENSG00000068784.12|SRBD1|GRWD1|GRWD1	990	-	6.979195	1.9952787	-1.0	-1.0
chr2	45547521	45547612	ENSG00000068784.12|SRBD1|GRWD1|GRWD1	931	-	3.9801412	1.1595287	-1.0	-1.0
chr2	45601902	45602083	ENSG00000068784.12|SRBD1|GRWD1|GRWD1	982	-	6.20601	1.7495408	-1.0	-1.0
chr2	45585607	45585762	ENSG00000068784.12|SRBD1|GRWD1|GRWD1	901	-	4.0658197	1.0027232	-1.0	-1.0
chr2	45573206	45573342	ENSG00000068784.12|SRBD1|GRWD1|GRWD1	948	-	6.065637	1.2802321	-1.0	-1.0
chr2	45651873	45652053	ENSG00000171132.13|PRKCE|GRWD1|GRWD1	901	+	4.7554736	1.0029315	-1.0	-1.0
chr2	46010343	46010517	ENSG00000171132.13|PRKCE|GRWD1|GRWD1	901	+	5.1206784	1.0029315	-1.0	-1.0
chr2	45652148	45652418	ENSG00000171132.13|PRKCE|GRWD1|GRWD1	901	+	4.842514	1.0028629	-1.0	-1.0
chr2	45651419	45651539	ENSG00000171132.13|PRKCE|GRWD1|GRWD1	901	+	4.6572547	1.0029315	-1.0	-1.0
chr2	46382159	46382299	ENSG00000116016.13|EPAS1|GRWD1|GRWD1	901	+	4.8015323	1.0029315	-1.0	-1.0
chr2	46384580	46384745	ENSG00000116016.13|EPAS1|GRWD1|GRWD1	908	+	3.864664	1.0352678	-1.0	-1.0
chr2	46360904	46361090	ENSG00000116016.13|EPAS1|GRWD1|GRWD1	944	+	2.8241038	1.2516677	-1.0	-1.0
chr2	46378412	46378522	ENSG00000116016.13|EPAS1|GRWD1|GRWD1	901	+	4.6572547	1.0029315	-1.0	-1.0
chr2	46382424	46382598	ENSG00000116016.13|EPAS1|GRWD1|GRWD1	957	+	3.7483964	1.3618104	-1.0	-1.0
chr2	46304687	46304817	ENSG00000116016.13|EPAS1|GRWD1|GRWD1	901	+	4.986281	1.0029315	-1.0	-1.0
chr2	46298012	46298117	ENSG00000116016.13|EPAS1|GRWD1|GRWD1	901	+	4.978034	1.0029315	-1.0	-1.0
chr2	46347407	46347532	ENSG00000116016.13|EPAS1|GRWD1|GRWD1	901	+	4.8366046	1.0029315	-1.0	-1.0
chr2	46356723	46356808	ENSG00000116016.13|EPAS1|GRWD1|GRWD1	975	+	4.102138	1.6044077	-1.0	-1.0
chr2	46360756	46360876	ENSG00000116016.13|EPAS1|GRWD1|GRWD1	901	+	4.9895816	1.0029315	-1.0	-1.0
chr2	46360637	46360756	ENSG00000116016.13|EPAS1|GRWD1|GRWD1	986	+	5.0165057	1.8448216	-1.0	-1.0
chr2	46356114	46356302	ENSG00000116016.13|EPAS1|GRWD1|GRWD1	965	+	3.5823112	1.4523469	-1.0	-1.0
chr2	46346872	46347063	ENSG00000116016.13|EPAS1|GRWD1|GRWD1	945	+	2.833118	1.2577188	-1.0	-1.0
chr2	46380039	46380139	ENSG00000116016.13|EPAS1|GRWD1|GRWD1	901	+	5.035772	1.0029315	-1.0	-1.0
chr2	46297716	46297937	ENSG00000116016.13|EPAS1|GRWD1|GRWD1	919	+	2.6606195	1.0906968	-1.0	-1.0
chr2	46381531	46381722	ENSG00000116016.13|EPAS1|GRWD1|GRWD1	951	+	3.7048721	1.3134283	-1.0	-1.0
chr2	46378656	46378767	ENSG00000116016.13|EPAS1|GRWD1|GRWD1	959	+	3.2411904	1.3878635	-1.0	-1.0
chr2	46380717	46380847	ENSG00000116016.13|EPAS1|GRWD1|GRWD1	901	+	4.8182535	1.0029315	-1.0	-1.0
chr2	46369933	46370138	ENSG00000116016.13|EPAS1|GRWD1|GRWD1	901	+	3.7746189	1.0029315	-1.0	-1.0
chr2	46298167	46298292	ENSG00000116016.13|EPAS1|GRWD1|GRWD1	901	+	4.8976965	1.0029315	-1.0	-1.0
chr2	46378087	46378372	ENSG00000116016.13|EPAS1|GRWD1|GRWD1	901	+	3.7503126	1.0029315	-1.0	-1.0
chr2	46369826	46369933	ENSG00000116016.13|EPAS1|GRWD1|GRWD1	927	+	3.102576	1.1346215	-1.0	-1.0
chr2	46381974	46382084	ENSG00000116016.13|EPAS1|GRWD1|GRWD1	968	+	3.8846421	1.500868	-1.0	-1.0
chr2	46383108	46383213	ENSG00000116016.13|EPAS1|GRWD1|GRWD1	901	+	4.6572547	1.0029315	-1.0	-1.0
chr2	46383898	46384063	ENSG00000116016.13|EPAS1|GRWD1|GRWD1	901	+	5.2632785	1.0029315	-1.0	-1.0
chr2	46381857	46381962	ENSG00000116016.13|EPAS1|GRWD1|GRWD1	901	+	4.857527	1.0029315	-1.0	-1.0
chr2	46379879	46380029	ENSG00000116016.13|EPAS1|GRWD1|GRWD1	901	+	4.749916	1.0029315	-1.0	-1.0
chr2	46376538	46376748	ENSG00000116016.13|EPAS1|GRWD1|GRWD1	949	+	3.1620526	1.2923042	-1.0	-1.0
chr2	46380144	46380519	ENSG00000116016.13|EPAS1|GRWD1|GRWD1	910	+	2.5388887	1.0473771	-1.0	-1.0
chr2	46375635	46375837	ENSG00000116016.13|EPAS1|GRWD1|GRWD1	921	+	2.8947518	1.104008	-1.0	-1.0
chr2	46377893	46378087	ENSG00000116016.13|EPAS1|GRWD1|GRWD1	937	+	3.032967	1.1989273	-1.0	-1.0
chr2	46371123	46371268	ENSG00000116016.13|EPAS1|GRWD1|GRWD1	901	+	4.8278236	1.0029315	-1.0	-1.0
chr2	46378787	46378977	ENSG00000116016.13|EPAS1|GRWD1|GRWD1	901	+	4.405029	1.0029315	-1.0	-1.0
chr2	46381176	46381466	ENSG00000116016.13|EPAS1|GRWD1|GRWD1	909	+	4.913102	1.0397002	-1.0	-1.0
chr2	46376753	46376888	ENSG00000116016.13|EPAS1|GRWD1|GRWD1	901	+	5.049715	1.0029315	-1.0	-1.0
chr2	46380952	46381176	ENSG00000116016.13|EPAS1|GRWD1|GRWD1	901	+	4.923754	1.0029315	-1.0	-1.0
chr2	46298522	46298667	ENSG00000116016.13|EPAS1|GRWD1|GRWD1	901	+	5.189697	1.0029315	-1.0	-1.0
chr2	46382608	46382773	ENSG00000116016.13|EPAS1|GRWD1|GRWD1	901	+	5.0325565	1.0029315	-1.0	-1.0
chr2	46609368	46609478	ENSG00000151665.12|PIGF|GRWD1|GRWD1	901	-	4.6572547	1.0029315	-1.0	-1.0
chr2	46614888	46615188	ENSG00000151665.12|PIGF|GRWD1|GRWD1	958	-	4.922781	1.3804508	-1.0	-1.0
chr2	46617013	46617118	ENSG00000151665.12|PIGF|GRWD1|GRWD1	901	-	4.79476	1.0029315	-1.0	-1.0
chr2	46581356	46581586	ENSG00000151665.12|PIGF|GRWD1|GRWD1	904	-	3.2958062	1.0164666	-1.0	-1.0
chr2	46616783	46616933	ENSG00000151665.12|PIGF|GRWD1|GRWD1	931	-	5.0196114	1.1635348	-1.0	-1.0
chr2	46623763	46623867	ENSG00000119878.5|CRIPT|GRWD1|GRWD1	943	+	3.2021108	1.2454027	-1.0	-1.0
chr2	46624162	46624277	ENSG00000119878.5|CRIPT|GRWD1|GRWD1	926	+	3.9457455	1.1336315	-1.0	-1.0
chr2	46618772	46618838	ENSG00000119878.5|CRIPT|GRWD1|GRWD1	929	+	3.384539	1.1477455	-1.0	-1.0
chr2	46619626	46619681	ENSG00000119878.5|CRIPT|GRWD1|GRWD1	901	+	5.4228	1.0029315	-1.0	-1.0
chr2	46759858	46760013	ENSG00000171150.7|SOCS5|GRWD1|GRWD1	901	+	5.006252	1.0029315	-1.0	-1.0
chr2	46758518	46758678	ENSG00000171150.7|SOCS5|GRWD1|GRWD1	904	+	2.7633612	1.015504	-1.0	-1.0
chr2	46758943	46759418	ENSG00000171150.7|SOCS5|GRWD1|GRWD1	948	+	4.806263	1.2807362	-1.0	-1.0
chr2	46759483	46759588	ENSG00000171150.7|SOCS5|GRWD1|GRWD1	901	+	2.980149	1.0029315	-1.0	-1.0
chr2	46699559	46699664	ENSG00000171150.7|SOCS5|GRWD1|GRWD1	901	+	4.6572547	1.0029315	-1.0	-1.0
chr2	46759698	46759818	ENSG00000171150.7|SOCS5|GRWD1|GRWD1	901	+	2.5741537	1.0029315	-1.0	-1.0
chr2	46905379	46905484	ENSG00000180398.11|MCFD2|GRWD1|GRWD1	901	-	2.5556536	1.0029315	-1.0	-1.0
chr2	46909177	46909297	ENSG00000180398.11|MCFD2|GRWD1|GRWD1	901	-	4.9693923	1.0029315	-1.0	-1.0
chr2	46908961	46909177	ENSG00000180398.11|MCFD2|GRWD1|GRWD1	978	-	3.7330577	1.651649	-1.0	-1.0
chr2	46904989	46905099	ENSG00000180398.11|MCFD2|GRWD1|GRWD1	901	-	5.093071	1.0029315	-1.0	-1.0
chr2	46907728	46907969	ENSG00000180398.11|MCFD2|GRWD1|GRWD1	947	-	3.316717	1.2766504	-1.0	-1.0
chr2	46909352	46909457	ENSG00000180398.11|MCFD2|GRWD1|GRWD1	901	-	4.657254	1.0029315	-1.0	-1.0
chr2	46915722	46915868	ENSG00000180398.11|MCFD2|GRWD1|GRWD1	918	-	2.5344617	1.0875992	-1.0	-1.0
chr2	47005824	47005921	ENSG00000068724.15|TTC7A|GRWD1|GRWD1	901	+	4.657253	1.0029315	-1.0	-1.0
chr2	46950546	46950656	ENSG00000068724.15|TTC7A|GRWD1|GRWD1	901	+	5.0714116	1.0029315	-1.0	-1.0
chr2	46974972	46975103	ENSG00000068724.15|TTC7A|GRWD1|GRWD1	967	+	4.2425075	1.4807807	-1.0	-1.0
chr2	46998659	46998809	ENSG00000068724.15|TTC7A|GRWD1|GRWD1	901	+	5.2268887	1.0029315	-1.0	-1.0
chr2	47073711	47073846	ENSG00000068724.15|TTC7A|GRWD1|GRWD1	901	+	5.5144563	1.0029315	-1.0	-1.0
chr2	46993528	46993938	ENSG00000068724.15|TTC7A|GRWD1|GRWD1	914	+	3.9261563	1.0637448	-1.0	-1.0
chr2	46916156	46916546	ENSG00000068724.15|TTC7A|GRWD1|GRWD1	920	+	5.200613	1.0964466	-1.0	-1.0
chr2	46995724	46996004	ENSG00000068724.15|TTC7A|GRWD1|GRWD1	901	+	4.845377	1.0029315	-1.0	-1.0
chr2	47021861	47021979	ENSG00000068724.15|TTC7A|GRWD1|GRWD1	916	+	4.1979795	1.0749114	-1.0	-1.0
chr2	46956838	46957007	ENSG00000068724.15|TTC7A|GRWD1|GRWD1	988	+	6.467169	1.9199787	-1.0	-1.0
chr2	47024286	47024359	ENSG00000068724.15|TTC7A|GRWD1|GRWD1	901	+	3.3521101	1.0029315	-1.0	-1.0
chr2	46950362	46950526	ENSG00000068724.15|TTC7A|GRWD1|GRWD1	982	+	5.5758095	1.7513628	-1.0	-1.0
chr2	46995279	46995379	ENSG00000068724.15|TTC7A|GRWD1|GRWD1	901	+	4.6572547	1.0029315	-1.0	-1.0
chr2	46941573	46941725	ENSG00000068724.15|TTC7A|GRWD1|GRWD1	923	+	3.6370559	1.11632	-1.0	-1.0
chr2	46957007	46957142	ENSG00000068724.15|TTC7A|GRWD1|GRWD1	921	+	4.0961723	1.1002893	-1.0	-1.0
chr2	47049948	47050046	ENSG00000068724.15|TTC7A|GRWD1|GRWD1	901	+	2.665278	1.0029315	-1.0	-1.0
chr2	46978759	46978907	ENSG00000068724.15|TTC7A|GRWD1|GRWD1	911	+	2.5826147	1.0512275	-1.0	-1.0
chr2	46941198	46941298	ENSG00000068724.15|TTC7A|GRWD1|GRWD1	901	+	3.1406133	1.0029315	-1.0	-1.0
chr2	47051750	47051850	ENSG00000068724.15|TTC7A|GRWD1|GRWD1	901	+	3.2849963	1.0029315	-1.0	-1.0
chr2	47050116	47050331	ENSG00000068724.15|TTC7A|GRWD1|GRWD1	901	+	4.79358	1.0029315	-1.0	-1.0
chr2	46994230	46994514	ENSG00000068724.15|TTC7A|GRWD1|GRWD1	908	+	3.160523	1.0360508	-1.0	-1.0
chr2	47060858	47060971	ENSG00000068724.15|TTC7A|GRWD1|GRWD1	901	+	5.483532	1.0029315	-1.0	-1.0
chr2	47029384	47029499	ENSG00000068724.15|TTC7A|GRWD1|GRWD1	901	+	4.9399247	1.0029315	-1.0	-1.0
chr2	47005921	47006059	ENSG00000068724.15|TTC7A|GRWD1|GRWD1	993	+	7.291929	2.170806	-1.0	-1.0
chr2	47011330	47011430	ENSG00000068724.15|TTC7A|GRWD1|GRWD1	956	+	4.284995	1.3546171	-1.0	-1.0
chr2	47006640	47006724	ENSG00000068724.15|TTC7A|GRWD1|GRWD1	910	+	3.2850032	1.0441551	-1.0	-1.0
chr2	47029223	47029383	ENSG00000068724.15|TTC7A|GRWD1|GRWD1	901	+	2.5374	1.0029315	-1.0	-1.0
chr2	47046314	47046424	ENSG00000068724.15|TTC7A|GRWD1|GRWD1	921	+	3.660334	1.1018773	-1.0	-1.0
chr2	47074061	47074161	ENSG00000068724.15|TTC7A|GRWD1|GRWD1	901	+	4.657254	1.0029315	-1.0	-1.0
chr2	47023407	47023465	ENSG00000068724.15|TTC7A|GRWD1|GRWD1	901	+	3.7000334	1.0029315	-1.0	-1.0
chr2	46993449	46993528	ENSG00000068724.15|TTC7A|GRWD1|GRWD1	972	+	3.9587743	1.5600995	-1.0	-1.0
chr2	47160646	47160804	ENSG00000143933.16|CALM2|GRWD1|GRWD1	926	-	2.6494198	1.1333702	-1.0	-1.0
chr2	47172343	47172453	ENSG00000143933.16|CALM2|GRWD1|GRWD1	901	-	2.3951123	1.0029315	-1.0	-1.0
chr2	47162285	47162392	ENSG00000143933.16|CALM2|GRWD1|GRWD1	998	-	4.029746	2.667709	-1.0	-1.0
chr2	47170733	47170863	ENSG00000143933.16|CALM2|GRWD1|GRWD1	949	-	2.9354258	1.293088	-1.0	-1.0
chr2	47161722	47161858	ENSG00000143933.16|CALM2|GRWD1|GRWD1	998	-	3.7516174	2.789834	-1.0	-1.0
chr2	47162518	47162758	ENSG00000143933.16|CALM2|GRWD1|GRWD1	999	-	4.7633963	3.100537	-1.0	-1.0
chr2	47176350	47176601	ENSG00000143933.16|CALM2|GRWD1|GRWD1	996	-	3.502294	2.3859954	-1.0	-1.0
chr2	47170733	47170764	ENSG00000273269.2|STPG4|GRWD1|GRWD1	986	-	4.1406155	1.8667909	-1.0	-1.0
chr2	47160648	47160898	ENSG00000273269.2|STPG4|GRWD1|GRWD1	960	-	3.2147274	1.4026659	-1.0	-1.0
chr2	47172344	47172454	ENSG00000273269.2|STPG4|GRWD1|GRWD1	901	-	2.3951123	1.0029315	-1.0	-1.0
chr2	47161638	47161953	ENSG00000273269.2|STPG4|GRWD1|GRWD1	995	-	3.7783344	2.3267353	-1.0	-1.0
chr2	47162188	47162758	ENSG00000273269.2|STPG4|GRWD1|GRWD1	996	-	4.281449	2.4088466	-1.0	-1.0
chr2	47176440	47176511	ENSG00000273269.2|STPG4|GRWD1|GRWD1	999	-	3.8445578	3.2379217	-1.0	-1.0
chr2	47332307	47332407	ENSG00000234690.6|AC106869.1|GRWD1|GRWD1	901	-	2.352121	1.0029315	-1.0	-1.0
chr2	47333131	47333291	ENSG00000234690.6|AC106869.1|GRWD1|GRWD1	924	-	2.8002863	1.1164801	-1.0	-1.0
chr2	47316183	47316418	ENSG00000234690.6|AC106869.1|GRWD1|GRWD1	949	-	3.9759154	1.2919773	-1.0	-1.0
chr2	47373462	47373652	ENSG00000119888.10|EPCAM|GRWD1|GRWD1	926	+	3.1271896	1.1282074	-1.0	-1.0
chr2	47375233	47375299	ENSG00000119888.10|EPCAM|GRWD1|GRWD1	901	+	2.5707617	1.0029315	-1.0	-1.0
chr2	47369252	47369667	ENSG00000119888.10|EPCAM|GRWD1|GRWD1	951	+	3.223524	1.312855	-1.0	-1.0
chr2	47379768	47379883	ENSG00000119888.10|EPCAM|GRWD1|GRWD1	907	+	2.780709	1.0297965	-1.0	-1.0
chr2	47373752	47374048	ENSG00000119888.10|EPCAM|GRWD1|GRWD1	959	+	3.2698112	1.3916786	-1.0	-1.0
chr2	47475024	47475270	ENSG00000095002.13|MSH2|GRWD1|GRWD1	961	+	5.169153	1.4069505	-1.0	-1.0
chr2	47521384	47521504	ENSG00000095002.13|MSH2|GRWD1|GRWD1	901	+	4.737364	1.0029315	-1.0	-1.0
chr2	47403402	47403577	ENSG00000095002.13|MSH2|GRWD1|GRWD1	901	+	4.8936925	1.0029315	-1.0	-1.0
chr2	47408430	47408550	ENSG00000095002.13|MSH2|GRWD1|GRWD1	901	+	2.4910164	1.0029315	-1.0	-1.0
chr2	47445547	47445652	ENSG00000095002.13|MSH2|GRWD1|GRWD1	927	+	2.8468027	1.1387625	-1.0	-1.0
chr2	47414268	47414413	ENSG00000095002.13|MSH2|GRWD1|GRWD1	942	+	3.069107	1.2357558	-1.0	-1.0
chr2	47429971	47430076	ENSG00000095002.13|MSH2|GRWD1|GRWD1	901	+	4.6572533	1.0029315	-1.0	-1.0
chr2	47485443	47485543	ENSG00000095002.13|MSH2|GRWD1|GRWD1	901	+	4.6572547	1.0029315	-1.0	-1.0
chr2	47482778	47482963	ENSG00000095002.13|MSH2|GRWD1|GRWD1	911	+	4.7686844	1.0500327	-1.0	-1.0
chr2	47466657	47466772	ENSG00000095002.13|MSH2|GRWD1|GRWD1	901	+	3.5034633	1.0029315	-1.0	-1.0
chr2	47412413	47412560	ENSG00000095002.13|MSH2|GRWD1|GRWD1	944	+	3.4228685	1.2520236	-1.0	-1.0
chr2	47450907	47451032	ENSG00000095002.13|MSH2|GRWD1|GRWD1	901	+	4.6572547	1.0029315	-1.0	-1.0
chr2	47512302	47512632	ENSG00000095002.13|MSH2|GRWD1|GRWD1	925	+	4.9187913	1.127826	-1.0	-1.0
chr2	47478271	47478519	ENSG00000095002.13|MSH2|GRWD1|GRWD1	965	+	4.025909	1.4500394	-1.0	-1.0
chr2	47519789	47519914	ENSG00000095002.13|MSH2|GRWD1|GRWD1	901	+	4.7927647	1.0029315	-1.0	-1.0
chr2	47480695	47480871	ENSG00000095002.13|MSH2|GRWD1|GRWD1	978	+	5.0691776	1.6584787	-1.0	-1.0
chr2	47476366	47476566	ENSG00000095002.13|MSH2|GRWD1|GRWD1	915	+	2.852795	1.0686742	-1.0	-1.0
chr2	47416300	47416405	ENSG00000095002.13|MSH2|GRWD1|GRWD1	901	+	2.4278843	1.0029315	-1.0	-1.0
chr2	47470964	47471062	ENSG00000095002.13|MSH2|GRWD1|GRWD1	926	+	3.3521175	1.1292788	-1.0	-1.0
chr2	47410093	47410372	ENSG00000095002.13|MSH2|GRWD1|GRWD1	953	+	3.2957907	1.3322731	-1.0	-1.0
chr2	47429741	47429936	ENSG00000095002.13|MSH2|GRWD1|GRWD1	986	+	4.452966	1.8639791	-1.0	-1.0
chr2	47520984	47521124	ENSG00000095002.13|MSH2|GRWD1|GRWD1	901	+	4.78626	1.0029315	-1.0	-1.0
chr2	47463030	47463154	ENSG00000095002.13|MSH2|GRWD1|GRWD1	943	+	3.248947	1.2424256	-1.0	-1.0
chr2	47403073	47403402	ENSG00000095002.13|MSH2|GRWD1|GRWD1	974	+	3.848972	1.5931926	-1.0	-1.0
chr2	47520054	47520234	ENSG00000095002.13|MSH2|GRWD1|GRWD1	901	+	4.8719053	1.0029315	-1.0	-1.0
chr2	47798610	47798775	ENSG00000116062.14|MSH6|GRWD1|GRWD1	962	+	3.9515097	1.4168316	-1.0	-1.0
chr2	47795893	47796058	ENSG00000116062.14|MSH6|GRWD1|GRWD1	986	+	5.251705	1.8438795	-1.0	-1.0
chr2	47806451	47806566	ENSG00000116062.14|MSH6|GRWD1|GRWD1	902	+	2.8996615	1.0098579	-1.0	-1.0
chr2	47790926	47791123	ENSG00000116062.14|MSH6|GRWD1|GRWD1	945	+	3.8577144	1.2573164	-1.0	-1.0
chr2	47798775	47799580	ENSG00000116062.14|MSH6|GRWD1|GRWD1	925	+	3.1376321	1.1258496	-1.0	-1.0
chr2	47805617	47805707	ENSG00000116062.14|MSH6|GRWD1|GRWD1	901	+	2.4036517	1.0029315	-1.0	-1.0
chr2	47806358	47806451	ENSG00000116062.14|MSH6|GRWD1|GRWD1	956	+	5.858902	1.3558713	-1.0	-1.0
chr2	47806203	47806308	ENSG00000116062.14|MSH6|GRWD1|GRWD1	901	+	3.6991127	1.0029315	-1.0	-1.0
chr2	47806778	47806948	ENSG00000116062.14|MSH6|GRWD1|GRWD1	934	+	3.4380739	1.1789304	-1.0	-1.0
chr2	47803419	47803685	ENSG00000116062.14|MSH6|GRWD1|GRWD1	940	+	3.1700861	1.2233005	-1.0	-1.0
chr2	47799610	47801255	ENSG00000116062.14|MSH6|GRWD1|GRWD1	965	+	4.508863	1.4590998	-1.0	-1.0
chr2	47783136	47783491	ENSG00000116062.14|MSH6|GRWD1|GRWD1	965	+	4.258995	1.4600194	-1.0	-1.0
chr2	47804901	47805027	ENSG00000116062.14|MSH6|GRWD1|GRWD1	977	+	6.5204225	1.6463585	-1.0	-1.0
chr2	47815483	47815713	ENSG00000138081.20|FBXO11|GRWD1|GRWD1	909	-	5.670164	1.0432967	-1.0	-1.0
chr2	47832773	47832880	ENSG00000138081.20|FBXO11|GRWD1|GRWD1	904	-	2.6350021	1.0159341	-1.0	-1.0
chr2	47832576	47832678	ENSG00000138081.20|FBXO11|GRWD1|GRWD1	910	-	2.7963657	1.04353	-1.0	-1.0
chr2	47822217	47822303	ENSG00000138081.20|FBXO11|GRWD1|GRWD1	901	-	2.352121	1.0029315	-1.0	-1.0
chr2	47832348	47832486	ENSG00000138081.20|FBXO11|GRWD1|GRWD1	944	-	3.2231448	1.2490761	-1.0	-1.0
chr2	47834578	47834711	ENSG00000138081.20|FBXO11|GRWD1|GRWD1	960	-	3.4294088	1.4024441	-1.0	-1.0
chr2	47823142	47823272	ENSG00000138081.20|FBXO11|GRWD1|GRWD1	952	-	4.224244	1.3204294	-1.0	-1.0
chr2	47905493	47905788	ENSG00000138081.20|FBXO11|GRWD1|GRWD1	932	-	3.0661616	1.1651411	-1.0	-1.0
chr2	47815833	47816083	ENSG00000138081.20|FBXO11|GRWD1|GRWD1	901	-	4.6916304	1.0029315	-1.0	-1.0
chr2	47832963	47833063	ENSG00000138081.20|FBXO11|GRWD1|GRWD1	901	-	2.4776523	1.0029315	-1.0	-1.0
chr2	47838858	47838998	ENSG00000138081.20|FBXO11|GRWD1|GRWD1	934	-	2.8398178	1.1777881	-1.0	-1.0
chr2	47807846	47808036	ENSG00000138081.20|FBXO11|GRWD1|GRWD1	925	-	5.338075	1.1221008	-1.0	-1.0
chr2	47834787	47834871	ENSG00000138081.20|FBXO11|GRWD1|GRWD1	977	-	6.505265	1.6323377	-1.0	-1.0
chr2	47891854	47891954	ENSG00000138081.20|FBXO11|GRWD1|GRWD1	901	-	4.6572547	1.0029315	-1.0	-1.0
chr2	47839641	47839769	ENSG00000138081.20|FBXO11|GRWD1|GRWD1	939	-	2.9350395	1.2163217	-1.0	-1.0
chr2	47839418	47839500	ENSG00000138081.20|FBXO11|GRWD1|GRWD1	991	-	4.869964	2.0559638	-1.0	-1.0
chr2	47835871	47835996	ENSG00000138081.20|FBXO11|GRWD1|GRWD1	972	-	3.801724	1.5499305	-1.0	-1.0
chr2	47818711	47818864	ENSG00000138081.20|FBXO11|GRWD1|GRWD1	918	-	2.9777324	1.083836	-1.0	-1.0
chr2	47834711	47834787	ENSG00000138081.20|FBXO11|GRWD1|GRWD1	901	-	4.920293	1.0029315	-1.0	-1.0
chr2	47808046	47808161	ENSG00000138081.20|FBXO11|GRWD1|GRWD1	901	-	3.4776413	1.0029315	-1.0	-1.0
chr2	47810350	47810465	ENSG00000138081.20|FBXO11|GRWD1|GRWD1	901	-	3.391214	1.0029315	-1.0	-1.0
chr2	47818955	47819078	ENSG00000138081.20|FBXO11|GRWD1|GRWD1	982	-	4.8655033	1.7386222	-1.0	-1.0
chr2	48346200	48346750	ENSG00000170802.15|FOXN2|GRWD1|GRWD1	931	+	2.938827	1.1598582	-1.0	-1.0
chr2	48314681	48314814	ENSG00000170802.15|FOXN2|GRWD1|GRWD1	901	+	2.4693825	1.0029315	-1.0	-1.0
chr2	48332452	48332552	ENSG00000170802.15|FOXN2|GRWD1|GRWD1	901	+	4.6572547	1.0029315	-1.0	-1.0
chr2	48359046	48359147	ENSG00000170802.15|FOXN2|GRWD1|GRWD1	901	+	2.7000434	1.0029315	-1.0	-1.0
chr2	48328565	48328675	ENSG00000170802.15|FOXN2|GRWD1|GRWD1	914	+	3.7217913	1.0666296	-1.0	-1.0
chr2	48362642	48362707	ENSG00000170802.15|FOXN2|GRWD1|GRWD1	976	+	6.3797345	1.625102	-1.0	-1.0
chr2	48328249	48328399	ENSG00000170802.15|FOXN2|GRWD1|GRWD1	918	+	5.524477	1.0886565	-1.0	-1.0
chr2	48374994	48375359	ENSG00000170802.15|FOXN2|GRWD1|GRWD1	948	+	3.4121914	1.2864602	-1.0	-1.0
chr2	48315034	48315174	ENSG00000170802.15|FOXN2|GRWD1|GRWD1	901	+	4.6572547	1.0029315	-1.0	-1.0
chr2	48510014	48510113	ENSG00000162869.15|PPP1R21|GRWD1|GRWD1	919	+	3.250238	1.0941316	-1.0	-1.0
chr2	48479923	48480016	ENSG00000162869.15|PPP1R21|GRWD1|GRWD1	930	+	3.384539	1.1538023	-1.0	-1.0
chr2	48491017	48491170	ENSG00000162869.15|PPP1R21|GRWD1|GRWD1	979	+	4.76024	1.6799254	-1.0	-1.0
chr2	48474682	48474819	ENSG00000162869.15|PPP1R21|GRWD1|GRWD1	963	+	3.791792	1.4333522	-1.0	-1.0
chr2	48464936	48464989	ENSG00000162869.15|PPP1R21|GRWD1|GRWD1	901	+	5.505263	1.0029315	-1.0	-1.0
chr2	48498492	48498735	ENSG00000162869.15|PPP1R21|GRWD1|GRWD1	981	+	5.5613985	1.7245326	-1.0	-1.0
chr2	48458046	48458227	ENSG00000162869.15|PPP1R21|GRWD1|GRWD1	958	+	4.7415853	1.3737054	-1.0	-1.0
chr2	48507245	48507380	ENSG00000162869.15|PPP1R21|GRWD1|GRWD1	965	+	4.698742	1.457983	-1.0	-1.0
chr2	48495678	48495771	ENSG00000162869.15|PPP1R21|GRWD1|GRWD1	958	+	4.284995	1.377065	-1.0	-1.0
chr2	48454555	48454741	ENSG00000162869.15|PPP1R21|GRWD1|GRWD1	989	+	5.5643744	1.9489492	-1.0	-1.0
chr2	48486630	48486758	ENSG00000162869.15|PPP1R21|GRWD1|GRWD1	982	+	6.6134453	1.7420617	-1.0	-1.0
chr2	48459753	48459913	ENSG00000162869.15|PPP1R21|GRWD1|GRWD1	991	+	5.430121	2.0523384	-1.0	-1.0
chr2	48460094	48460153	ENSG00000162869.15|PPP1R21|GRWD1|GRWD1	977	+	6.3797345	1.6292074	-1.0	-1.0
chr2	48511339	48511468	ENSG00000162869.15|PPP1R21|GRWD1|GRWD1	934	+	3.5032089	1.1825875	-1.0	-1.0
chr2	48458242	48458342	ENSG00000162869.15|PPP1R21|GRWD1|GRWD1	901	+	4.6572547	1.0029315	-1.0	-1.0
chr2	48451007	48451076	ENSG00000162869.15|PPP1R21|GRWD1|GRWD1	901	+	5.5832663	1.0029315	-1.0	-1.0
chr2	48440768	48441010	ENSG00000162869.15|PPP1R21|GRWD1|GRWD1	919	+	2.9980059	1.0897533	-1.0	-1.0
chr2	48471278	48471450	ENSG00000162869.15|PPP1R21|GRWD1|GRWD1	901	+	3.7733002	1.0029315	-1.0	-1.0
chr2	48479811	48479923	ENSG00000162869.15|PPP1R21|GRWD1|GRWD1	919	+	5.592184	1.0899086	-1.0	-1.0
chr2	48465492	48465637	ENSG00000162869.15|PPP1R21|GRWD1|GRWD1	916	+	2.9223647	1.0763621	-1.0	-1.0
chr2	48471086	48471188	ENSG00000162869.15|PPP1R21|GRWD1|GRWD1	991	+	7.0609446	2.0237443	-1.0	-1.0
chr2	53693883	53694048	ENSG00000115239.21|ASB3|GRWD1|GRWD1	967	-	3.981746	1.4759413	-1.0	-1.0
chr2	53670435	53670540	ENSG00000115239.21|ASB3|GRWD1|GRWD1	901	-	4.8575277	1.0029315	-1.0	-1.0
chr2	53716585	53716743	ENSG00000115239.21|ASB3|GRWD1|GRWD1	970	-	6.020755	1.5247047	-1.0	-1.0
chr2	53728711	53728847	ENSG00000115239.21|ASB3|GRWD1|GRWD1	952	-	4.043414	1.3178141	-1.0	-1.0
chr2	53700275	53700528	ENSG00000115239.21|ASB3|GRWD1|GRWD1	926	-	4.144362	1.1306969	-1.0	-1.0
chr2	53714383	53714581	ENSG00000115239.21|ASB3|GRWD1|GRWD1	926	-	2.9067726	1.1281705	-1.0	-1.0
chr2	53748280	53748367	ENSG00000115239.21|ASB3|GRWD1|GRWD1	901	-	4.920294	1.0029315	-1.0	-1.0
chr2	53750782	53750941	ENSG00000115239.21|ASB3|GRWD1|GRWD1	993	-	5.507103	2.1290927	-1.0	-1.0
chr2	53729457	53729570	ENSG00000115239.21|ASB3|GRWD1|GRWD1	975	-	4.6735597	1.6022648	-1.0	-1.0
chr2	53765171	53765326	ENSG00000115239.21|ASB3|GRWD1|GRWD1	901	-	4.693668	1.0029315	-1.0	-1.0
chr2	53763486	53763601	ENSG00000115239.21|ASB3|GRWD1|GRWD1	919	-	3.314252	1.0898054	-1.0	-1.0
chr2	53765376	53765585	ENSG00000115239.21|ASB3|GRWD1|GRWD1	983	-	4.5772943	1.7787913	-1.0	-1.0
chr2	53786744	53786959	ENSG00000115239.21|ASB3|GRWD1|GRWD1	925	-	3.7168045	1.1257235	-1.0	-1.0
chr2	53670555	53670685	ENSG00000115239.21|ASB3|GRWD1|GRWD1	967	-	6.273361	1.4767929	-1.0	-1.0
chr2	53852984	53853129	ENSG00000270898.5|GPR75-ASB3|GRWD1|GRWD1	901	-	4.8875017	1.0029315	-1.0	-1.0
chr2	53854979	53855104	ENSG00000270898.5|GPR75-ASB3|GRWD1|GRWD1	901	-	4.6572547	1.0029315	-1.0	-1.0
chr2	53765171	53765326	ENSG00000270898.5|GPR75-ASB3|GRWD1|GRWD1	901	-	4.693668	1.0029315	-1.0	-1.0
chr2	53716585	53716743	ENSG00000270898.5|GPR75-ASB3|GRWD1|GRWD1	970	-	6.020755	1.5247047	-1.0	-1.0
chr2	53756781	53756886	ENSG00000270898.5|GPR75-ASB3|GRWD1|GRWD1	901	-	2.8232298	1.0029315	-1.0	-1.0
chr2	53670437	53670537	ENSG00000270898.5|GPR75-ASB3|GRWD1|GRWD1	901	-	4.9202943	1.0029315	-1.0	-1.0
chr2	53853364	53853484	ENSG00000270898.5|GPR75-ASB3|GRWD1|GRWD1	901	-	5.2794704	1.0029315	-1.0	-1.0
chr2	53853554	53853654	ENSG00000270898.5|GPR75-ASB3|GRWD1|GRWD1	901	-	5.5832653	1.0029315	-1.0	-1.0
chr2	53728711	53728847	ENSG00000270898.5|GPR75-ASB3|GRWD1|GRWD1	952	-	4.043414	1.3178141	-1.0	-1.0
chr2	53714383	53714581	ENSG00000270898.5|GPR75-ASB3|GRWD1|GRWD1	926	-	2.9067726	1.128098	-1.0	-1.0
chr2	53750782	53750941	ENSG00000270898.5|GPR75-ASB3|GRWD1|GRWD1	993	-	5.507103	2.1290524	-1.0	-1.0
chr2	53670552	53670690	ENSG00000270898.5|GPR75-ASB3|GRWD1|GRWD1	958	-	5.9985514	1.3808521	-1.0	-1.0
chr2	53693883	53694014	ENSG00000270898.5|GPR75-ASB3|GRWD1|GRWD1	981	-	4.653429	1.7104799	-1.0	-1.0
chr2	53853244	53853344	ENSG00000270898.5|GPR75-ASB3|GRWD1|GRWD1	901	-	3.477641	1.0029315	-1.0	-1.0
chr2	53854274	53854749	ENSG00000270898.5|GPR75-ASB3|GRWD1|GRWD1	925	-	4.6578226	1.1239935	-1.0	-1.0
chr2	53854839	53854954	ENSG00000270898.5|GPR75-ASB3|GRWD1|GRWD1	901	-	4.747401	1.0023065	-1.0	-1.0
chr2	53786735	53786955	ENSG00000270898.5|GPR75-ASB3|GRWD1|GRWD1	922	-	3.792648	1.105569	-1.0	-1.0
chr2	53853659	53854179	ENSG00000270898.5|GPR75-ASB3|GRWD1|GRWD1	918	-	5.4018455	1.0885302	-1.0	-1.0
chr2	53748240	53748400	ENSG00000270898.5|GPR75-ASB3|GRWD1|GRWD1	901	-	4.962618	1.0029315	-1.0	-1.0
chr2	53700275	53700528	ENSG00000270898.5|GPR75-ASB3|GRWD1|GRWD1	928	-	4.144362	1.1432009	-1.0	-1.0
chr2	53729457	53729570	ENSG00000270898.5|GPR75-ASB3|GRWD1|GRWD1	975	-	4.6735597	1.601435	-1.0	-1.0
chr2	53765376	53765585	ENSG00000270898.5|GPR75-ASB3|GRWD1|GRWD1	983	-	4.5772943	1.7788141	-1.0	-1.0
chr2	53763486	53763601	ENSG00000270898.5|GPR75-ASB3|GRWD1|GRWD1	918	-	3.314252	1.0887674	-1.0	-1.0
chr2	53767881	53768016	ENSG00000143942.4|CHAC2|GRWD1|GRWD1	901	+	5.0213375	1.0029315	-1.0	-1.0
chr2	53814542	53814620	ENSG00000068912.13|ERLEC1|GRWD1|GRWD1	992	+	5.4925885	2.0975113	-1.0	-1.0
chr2	53799046	53799081	ENSG00000068912.13|ERLEC1|GRWD1|GRWD1	901	+	5.727657	1.0029315	-1.0	-1.0
chr2	53812948	53813068	ENSG00000068912.13|ERLEC1|GRWD1|GRWD1	998	+	5.713581	2.7844195	-1.0	-1.0
chr2	53787043	53787372	ENSG00000068912.13|ERLEC1|GRWD1|GRWD1	980	+	3.8255913	1.7072599	-1.0	-1.0
chr2	53797731	53797795	ENSG00000068912.13|ERLEC1|GRWD1|GRWD1	945	+	3.0626137	1.2627231	-1.0	-1.0
chr2	53817897	53818157	ENSG00000068912.13|ERLEC1|GRWD1|GRWD1	919	+	3.134993	1.0933212	-1.0	-1.0
chr2	53794344	53794444	ENSG00000068912.13|ERLEC1|GRWD1|GRWD1	998	+	6.042422	2.6269464	-1.0	-1.0
chr2	53801396	53801620	ENSG00000068912.13|ERLEC1|GRWD1|GRWD1	965	+	3.1650078	1.458553	-1.0	-1.0
chr2	53808298	53808460	ENSG00000068912.13|ERLEC1|GRWD1|GRWD1	986	+	4.3095922	1.8570656	-1.0	-1.0
chr2	53797514	53797592	ENSG00000068912.13|ERLEC1|GRWD1|GRWD1	991	+	4.8351984	2.0382013	-1.0	-1.0
chr2	53814859	53814935	ENSG00000068912.13|ERLEC1|GRWD1|GRWD1	912	+	2.6652794	1.0551025	-1.0	-1.0
chr2	53795932	53796013	ENSG00000068912.13|ERLEC1|GRWD1|GRWD1	971	+	3.5707607	1.5319465	-1.0	-1.0
chr2	53809213	53809273	ENSG00000068912.13|ERLEC1|GRWD1|GRWD1	930	+	3.384539	1.1566205	-1.0	-1.0
chr2	53799091	53799201	ENSG00000068912.13|ERLEC1|GRWD1|GRWD1	901	+	4.657253	1.0029315	-1.0	-1.0
chr2	53801712	53801837	ENSG00000068912.13|ERLEC1|GRWD1|GRWD1	949	+	2.995583	1.2885952	-1.0	-1.0
chr2	53809115	53809213	ENSG00000068912.13|ERLEC1|GRWD1|GRWD1	901	+	4.6572547	1.0029315	-1.0	-1.0
chr2	53854007	53854177	ENSG00000119737.5|GPR75|GRWD1|GRWD1	901	-	5.400309	1.0029315	-1.0	-1.0
chr2	53854272	53854752	ENSG00000119737.5|GPR75|GRWD1|GRWD1	924	-	4.596152	1.1187549	-1.0	-1.0
chr2	53854865	53854965	ENSG00000119737.5|GPR75|GRWD1|GRWD1	901	-	5.5832653	1.0029315	-1.0	-1.0
chr2	53853247	53853357	ENSG00000119737.5|GPR75|GRWD1|GRWD1	901	-	3.5626035	1.0029315	-1.0	-1.0
chr2	53852982	53853127	ENSG00000119737.5|GPR75|GRWD1|GRWD1	901	-	4.8875017	1.0029315	-1.0	-1.0
chr2	53853367	53853487	ENSG00000119737.5|GPR75|GRWD1|GRWD1	901	-	5.296963	1.0029315	-1.0	-1.0
chr2	53853552	53853652	ENSG00000119737.5|GPR75|GRWD1|GRWD1	901	-	5.5832653	1.0029315	-1.0	-1.0
chr2	53853662	53854002	ENSG00000119737.5|GPR75|GRWD1|GRWD1	923	-	5.4641223	1.1110213	-1.0	-1.0
chr2	53854975	53855105	ENSG00000119737.5|GPR75|GRWD1|GRWD1	901	-	4.6572547	1.0029315	-1.0	-1.0
chr2	53898300	53898354	ENSG00000068878.14|PSME4|GRWD1|GRWD1	922	-	3.3189507	1.1088223	-1.0	-1.0
chr2	53875626	53875755	ENSG00000068878.14|PSME4|GRWD1|GRWD1	914	-	2.6731296	1.0677421	-1.0	-1.0
chr2	53908237	53908418	ENSG00000068878.14|PSME4|GRWD1|GRWD1	950	-	3.4623091	1.2976633	-1.0	-1.0
chr2	53903029	53903169	ENSG00000068878.14|PSME4|GRWD1|GRWD1	901	-	4.906346	1.0029315	-1.0	-1.0
chr2	53920888	53921104	ENSG00000068878.14|PSME4|GRWD1|GRWD1	972	-	3.771194	1.5564778	-1.0	-1.0
chr2	53908509	53908565	ENSG00000068878.14|PSME4|GRWD1|GRWD1	956	-	5.858902	1.3558713	-1.0	-1.0
chr2	53948822	53948937	ENSG00000068878.14|PSME4|GRWD1|GRWD1	901	-	4.8575277	1.0029315	-1.0	-1.0
chr2	53865986	53866223	ENSG00000068878.14|PSME4|GRWD1|GRWD1	941	-	3.7001762	1.2270147	-1.0	-1.0
chr2	53890103	53890203	ENSG00000068878.14|PSME4|GRWD1|GRWD1	906	-	2.7506702	1.0283087	-1.0	-1.0
chr2	53928618	53928733	ENSG00000068878.14|PSME4|GRWD1|GRWD1	901	-	4.9733796	1.0029315	-1.0	-1.0
chr2	53895582	53895736	ENSG00000068878.14|PSME4|GRWD1|GRWD1	916	-	2.8089685	1.0758067	-1.0	-1.0
chr2	53866746	53866880	ENSG00000068878.14|PSME4|GRWD1|GRWD1	955	-	3.2699013	1.3448809	-1.0	-1.0
chr2	53901349	53901554	ENSG00000068878.14|PSME4|GRWD1|GRWD1	969	-	3.6053677	1.5064054	-1.0	-1.0
chr2	53970542	53970840	ENSG00000068878.14|PSME4|GRWD1|GRWD1	955	-	3.388004	1.3472393	-1.0	-1.0
chr2	53908783	53908843	ENSG00000068878.14|PSME4|GRWD1|GRWD1	915	-	3.1780882	1.0700905	-1.0	-1.0
chr2	53887857	53888067	ENSG00000068878.14|PSME4|GRWD1|GRWD1	902	-	2.503631	1.0093503	-1.0	-1.0
chr2	53887258	53887467	ENSG00000068878.14|PSME4|GRWD1|GRWD1	987	-	4.4640956	1.8977611	-1.0	-1.0
chr2	53927173	53927343	ENSG00000068878.14|PSME4|GRWD1|GRWD1	901	-	5.0393286	1.0029315	-1.0	-1.0
chr2	53925538	53925689	ENSG00000068878.14|PSME4|GRWD1|GRWD1	965	-	3.523833	1.4533265	-1.0	-1.0
chr2	53931834	53932100	ENSG00000068878.14|PSME4|GRWD1|GRWD1	983	-	3.723318	1.7592138	-1.0	-1.0
chr2	53895006	53895076	ENSG00000068878.14|PSME4|GRWD1|GRWD1	993	-	7.2660756	2.1343317	-1.0	-1.0
chr2	53913835	53913970	ENSG00000068878.14|PSME4|GRWD1|GRWD1	901	-	4.70309	1.0029315	-1.0	-1.0
chr2	53928116	53928303	ENSG00000068878.14|PSME4|GRWD1|GRWD1	960	-	3.5213456	1.402305	-1.0	-1.0
chr2	53928303	53928403	ENSG00000068878.14|PSME4|GRWD1|GRWD1	901	-	4.79476	1.0029315	-1.0	-1.0
chr2	53892807	53892942	ENSG00000068878.14|PSME4|GRWD1|GRWD1	901	-	2.381076	1.0029315	-1.0	-1.0
chr2	53906597	53906693	ENSG00000068878.14|PSME4|GRWD1|GRWD1	986	-	4.2025423	1.8397949	-1.0	-1.0
chr2	53904024	53904156	ENSG00000068878.14|PSME4|GRWD1|GRWD1	930	-	2.8161051	1.1538845	-1.0	-1.0
chr2	53899890	53900015	ENSG00000068878.14|PSME4|GRWD1|GRWD1	902	-	2.494588	1.0077561	-1.0	-1.0
chr2	53934604	53934727	ENSG00000068878.14|PSME4|GRWD1|GRWD1	936	-	2.88648	1.1913208	-1.0	-1.0
chr2	53869375	53869590	ENSG00000068878.14|PSME4|GRWD1|GRWD1	901	-	2.9475448	1.0026486	-1.0	-1.0
chr2	53885689	53885775	ENSG00000068878.14|PSME4|GRWD1|GRWD1	977	-	3.7128673	1.6332204	-1.0	-1.0
chr2	53919150	53919246	ENSG00000068878.14|PSME4|GRWD1|GRWD1	985	-	4.46254	1.8202405	-1.0	-1.0
chr2	53920192	53920350	ENSG00000068878.14|PSME4|GRWD1|GRWD1	985	-	3.8124197	1.8108145	-1.0	-1.0
chr2	53939955	53940000	ENSG00000068878.14|PSME4|GRWD1|GRWD1	901	-	6.0902276	1.0029315	-1.0	-1.0
chr2	53897869	53897994	ENSG00000068878.14|PSME4|GRWD1|GRWD1	990	-	4.5853066	1.9795268	-1.0	-1.0
chr2	53864856	53865236	ENSG00000068878.14|PSME4|GRWD1|GRWD1	908	-	3.6164012	1.03421	-1.0	-1.0
chr2	53910074	53910130	ENSG00000068878.14|PSME4|GRWD1|GRWD1	929	-	3.8926785	1.1471242	-1.0	-1.0
chr2	53923048	53923118	ENSG00000068878.14|PSME4|GRWD1|GRWD1	901	-	2.674049	1.0029315	-1.0	-1.0
chr2	53949142	53949283	ENSG00000068878.14|PSME4|GRWD1|GRWD1	930	-	3.0995462	1.1549525	-1.0	-1.0
chr2	53925958	53926023	ENSG00000068878.14|PSME4|GRWD1|GRWD1	948	-	3.4472747	1.2801294	-1.0	-1.0
chr2	53936763	53936827	ENSG00000068878.14|PSME4|GRWD1|GRWD1	901	-	2.4162514	1.0029315	-1.0	-1.0
chr2	53932667	53932782	ENSG00000068878.14|PSME4|GRWD1|GRWD1	905	-	2.5348415	1.0241112	-1.0	-1.0
chr2	53937390	53937535	ENSG00000068878.14|PSME4|GRWD1|GRWD1	957	-	3.371095	1.3674716	-1.0	-1.0
chr2	53874338	53874494	ENSG00000068878.14|PSME4|GRWD1|GRWD1	953	-	3.5895388	1.3302299	-1.0	-1.0
chr2	53927393	53927483	ENSG00000068878.14|PSME4|GRWD1|GRWD1	950	-	3.0301929	1.2968562	-1.0	-1.0
chr2	53875514	53875614	ENSG00000068878.14|PSME4|GRWD1|GRWD1	901	-	4.794761	1.0029315	-1.0	-1.0
chr2	53948420	53948537	ENSG00000068878.14|PSME4|GRWD1|GRWD1	972	-	3.4309182	1.5479864	-1.0	-1.0
chr2	54033606	54033726	ENSG00000170634.12|ACYP2|GRWD1|GRWD1	901	+	5.073638	1.0029315	-1.0	-1.0
chr2	54057238	54057353	ENSG00000170634.12|ACYP2|GRWD1|GRWD1	901	+	4.8575277	1.0029315	-1.0	-1.0
chr2	54038106	54038251	ENSG00000170634.12|ACYP2|GRWD1|GRWD1	901	+	4.950724	1.0029315	-1.0	-1.0
chr2	53971012	53971321	ENSG00000170634.12|ACYP2|GRWD1|GRWD1	952	+	3.9062047	1.3148484	-1.0	-1.0
chr2	54051235	54051430	ENSG00000170634.12|ACYP2|GRWD1|GRWD1	901	+	5.2778955	1.0029315	-1.0	-1.0
chr2	54138638	54138743	ENSG00000170634.12|ACYP2|GRWD1|GRWD1	956	+	6.0074883	1.3549592	-1.0	-1.0
chr2	53973712	53973810	ENSG00000170634.12|ACYP2|GRWD1|GRWD1	977	+	6.422803	1.6323377	-1.0	-1.0
chr2	54528531	54528681	ENSG00000115306.15|SPTBN1|GRWD1|GRWD1	901	+	4.987614	1.0029315	-1.0	-1.0
chr2	54627114	54627214	ENSG00000115306.15|SPTBN1|GRWD1|GRWD1	900	+	3.284996	1.0015514	-1.0	-1.0
chr2	54649614	54649984	ENSG00000115306.15|SPTBN1|GRWD1|GRWD1	1000	+	3.9249675	4.123108	-1.0	-1.0
chr2	54486847	54486947	ENSG00000115306.15|SPTBN1|GRWD1|GRWD1	901	+	4.657253	1.0029315	-1.0	-1.0
chr2	54644322	54644590	ENSG00000115306.15|SPTBN1|GRWD1|GRWD1	1000	+	4.8659663	6.3125763	-1.0	-1.0
chr2	54669575	54669725	ENSG00000115306.15|SPTBN1|GRWD1|GRWD1	901	+	3.5133004	1.0029315	-1.0	-1.0
chr2	54644224	54644322	ENSG00000115306.15|SPTBN1|GRWD1|GRWD1	958	+	3.4370081	1.377065	-1.0	-1.0
chr2	54656978	54657078	ENSG00000115306.15|SPTBN1|GRWD1|GRWD1	901	+	5.035773	1.0029315	-1.0	-1.0
chr2	54632126	54632311	ENSG00000115306.15|SPTBN1|GRWD1|GRWD1	901	+	5.059529	1.0029315	-1.0	-1.0
chr2	54633098	54633228	ENSG00000115306.15|SPTBN1|GRWD1|GRWD1	901	+	3.3386874	1.0026815	-1.0	-1.0
chr2	54655913	54655998	ENSG00000115306.15|SPTBN1|GRWD1|GRWD1	1000	+	4.3709807	5.5793695	-1.0	-1.0
chr2	54656003	54656113	ENSG00000115306.15|SPTBN1|GRWD1|GRWD1	901	+	2.568145	1.0029315	-1.0	-1.0
chr2	54529035	54529805	ENSG00000115306.15|SPTBN1|GRWD1|GRWD1	955	+	5.113247	1.3455437	-1.0	-1.0
chr2	54659056	54659153	ENSG00000115306.15|SPTBN1|GRWD1|GRWD1	908	+	3.1406136	1.0381199	-1.0	-1.0
chr2	54618077	54618193	ENSG00000115306.15|SPTBN1|GRWD1|GRWD1	1000	+	3.9618142	5.2302957	-1.0	-1.0
chr2	54629891	54630029	ENSG00000115306.15|SPTBN1|GRWD1|GRWD1	1000	+	4.1566334	5.5127206	-1.0	-1.0
chr2	54599428	54599533	ENSG00000115306.15|SPTBN1|GRWD1|GRWD1	901	+	5.4228005	1.0029315	-1.0	-1.0
chr2	54630684	54630849	ENSG00000115306.15|SPTBN1|GRWD1|GRWD1	913	+	3.4023142	1.0620831	-1.0	-1.0
chr2	54669215	54669315	ENSG00000115306.15|SPTBN1|GRWD1|GRWD1	900	+	2.1271565	1.0006576	-1.0	-1.0
chr2	54616206	54616298	ENSG00000115306.15|SPTBN1|GRWD1|GRWD1	1000	+	4.394374	4.4078193	-1.0	-1.0
chr2	54663305	54663470	ENSG00000115306.15|SPTBN1|GRWD1|GRWD1	901	+	4.7416596	1.0029315	-1.0	-1.0
chr2	54628096	54628250	ENSG00000115306.15|SPTBN1|GRWD1|GRWD1	1000	+	5.1651974	7.8397512	-1.0	-1.0
chr2	54645927	54646017	ENSG00000115306.15|SPTBN1|GRWD1|GRWD1	1000	+	3.9587796	4.097087	-1.0	-1.0
chr2	54667741	54667841	ENSG00000115306.15|SPTBN1|GRWD1|GRWD1	901	+	4.6572547	1.0029315	-1.0	-1.0
chr2	54625931	54626234	ENSG00000115306.15|SPTBN1|GRWD1|GRWD1	1000	+	3.8633866	3.8971963	-1.0	-1.0
chr2	54642982	54643129	ENSG00000115306.15|SPTBN1|GRWD1|GRWD1	1000	+	4.5019774	4.971623	-1.0	-1.0
chr2	54627909	54628096	ENSG00000115306.15|SPTBN1|GRWD1|GRWD1	903	+	2.9987032	1.0136162	-1.0	-1.0
chr2	54624701	54624803	ENSG00000115306.15|SPTBN1|GRWD1|GRWD1	936	+	3.3278682	1.1924365	-1.0	-1.0
chr2	54630029	54630409	ENSG00000115306.15|SPTBN1|GRWD1|GRWD1	946	+	4.7798285	1.2710974	-1.0	-1.0
chr2	54623596	54623786	ENSG00000115306.15|SPTBN1|GRWD1|GRWD1	980	+	5.573958	1.691311	-1.0	-1.0
chr2	54626234	54626424	ENSG00000115306.15|SPTBN1|GRWD1|GRWD1	972	+	5.481875	1.5456429	-1.0	-1.0
chr2	54655783	54655898	ENSG00000115306.15|SPTBN1|GRWD1|GRWD1	901	+	5.240619	1.0029315	-1.0	-1.0
chr2	54531810	54531925	ENSG00000115306.15|SPTBN1|GRWD1|GRWD1	901	+	4.8520203	1.0029315	-1.0	-1.0
chr2	54621399	54621512	ENSG00000115306.15|SPTBN1|GRWD1|GRWD1	999	+	4.115259	3.0638726	-1.0	-1.0
chr2	54629803	54629891	ENSG00000115306.15|SPTBN1|GRWD1|GRWD1	976	+	4.7255673	1.6180985	-1.0	-1.0
chr2	54668251	54668350	ENSG00000115306.15|SPTBN1|GRWD1|GRWD1	901	+	3.6475663	1.0029315	-1.0	-1.0
chr2	54667603	54667646	ENSG00000115306.15|SPTBN1|GRWD1|GRWD1	941	+	2.6627648	1.2310529	-1.0	-1.0
chr2	54643784	54643924	ENSG00000115306.15|SPTBN1|GRWD1|GRWD1	901	+	2.5417275	1.0029315	-1.0	-1.0
chr2	54638103	54638243	ENSG00000115306.15|SPTBN1|GRWD1|GRWD1	901	+	4.9554358	1.0029315	-1.0	-1.0
chr2	54665914	54666088	ENSG00000115306.15|SPTBN1|GRWD1|GRWD1	1000	+	4.1761317	3.8483367	-1.0	-1.0
chr2	54530200	54530305	ENSG00000115306.15|SPTBN1|GRWD1|GRWD1	901	+	4.79476	1.0029315	-1.0	-1.0
chr2	54659935	54660195	ENSG00000115306.15|SPTBN1|GRWD1|GRWD1	985	+	3.3485603	1.8107116	-1.0	-1.0
chr2	54456523	54456653	ENSG00000115306.15|SPTBN1|GRWD1|GRWD1	901	+	5.0093393	1.0029315	-1.0	-1.0
chr2	54625377	54625507	ENSG00000115306.15|SPTBN1|GRWD1|GRWD1	901	+	4.6572547	1.0029315	-1.0	-1.0
chr2	54527351	54527651	ENSG00000115306.15|SPTBN1|GRWD1|GRWD1	901	+	4.104378	1.0029315	-1.0	-1.0
chr2	54598957	54599091	ENSG00000115306.15|SPTBN1|GRWD1|GRWD1	901	+	4.4459367	1.0029315	-1.0	-1.0
chr2	54616079	54616206	ENSG00000115306.15|SPTBN1|GRWD1|GRWD1	901	+	4.210036	1.0029315	-1.0	-1.0
chr2	54621907	54622047	ENSG00000115306.15|SPTBN1|GRWD1|GRWD1	901	+	4.9027815	1.0029315	-1.0	-1.0
chr2	54632565	54632768	ENSG00000115306.15|SPTBN1|GRWD1|GRWD1	1000	+	4.2180343	5.8846173	-1.0	-1.0
chr2	54612160	54612334	ENSG00000115306.15|SPTBN1|GRWD1|GRWD1	999	+	4.011548	2.9515393	-1.0	-1.0
chr2	54633238	54633338	ENSG00000115306.15|SPTBN1|GRWD1|GRWD1	901	+	3.3521106	1.0029315	-1.0	-1.0
chr2	54667861	54668011	ENSG00000115306.15|SPTBN1|GRWD1|GRWD1	901	+	4.7489257	1.0029315	-1.0	-1.0
chr2	54631611	54631746	ENSG00000115306.15|SPTBN1|GRWD1|GRWD1	963	+	5.323195	1.4300997	-1.0	-1.0
chr2	54622299	54622487	ENSG00000115306.15|SPTBN1|GRWD1|GRWD1	1000	+	3.7111182	3.3469324	-1.0	-1.0
chr2	54622202	54622299	ENSG00000115306.15|SPTBN1|GRWD1|GRWD1	901	+	4.920293	1.0029315	-1.0	-1.0
chr2	54646193	54646475	ENSG00000115306.15|SPTBN1|GRWD1|GRWD1	1000	+	3.9470017	4.187187	-1.0	-1.0
chr2	54558393	54558887	ENSG00000115306.15|SPTBN1|GRWD1|GRWD1	990	+	2.8678362	1.9885267	-1.0	-1.0
chr2	54646475	54646615	ENSG00000115306.15|SPTBN1|GRWD1|GRWD1	967	+	5.3939185	1.4762676	-1.0	-1.0
chr2	54647261	54647426	ENSG00000115306.15|SPTBN1|GRWD1|GRWD1	946	+	4.7546854	1.268834	-1.0	-1.0
chr2	54628250	54628932	ENSG00000115306.15|SPTBN1|GRWD1|GRWD1	960	+	4.658229	1.395817	-1.0	-1.0
chr2	54646097	54646193	ENSG00000115306.15|SPTBN1|GRWD1|GRWD1	901	+	3.1021395	1.0029315	-1.0	-1.0
chr2	54645228	54645448	ENSG00000115306.15|SPTBN1|GRWD1|GRWD1	1000	+	4.127545	4.8818617	-1.0	-1.0
chr2	54645453	54645803	ENSG00000115306.15|SPTBN1|GRWD1|GRWD1	934	+	2.930444	1.1798561	-1.0	-1.0
chr2	54646615	54647045	ENSG00000115306.15|SPTBN1|GRWD1|GRWD1	943	+	5.189976	1.2429801	-1.0	-1.0
chr2	54657849	54658046	ENSG00000115306.15|SPTBN1|GRWD1|GRWD1	1000	+	4.0098643	4.3324156	-1.0	-1.0
chr2	54647130	54647261	ENSG00000115306.15|SPTBN1|GRWD1|GRWD1	1000	+	4.01011	5.093639	-1.0	-1.0
chr2	54668350	54668950	ENSG00000115306.15|SPTBN1|GRWD1|GRWD1	984	+	2.7710004	1.8065543	-1.0	-1.0
chr2	54659153	54659266	ENSG00000115306.15|SPTBN1|GRWD1|GRWD1	1000	+	4.3231153	5.5211124	-1.0	-1.0
chr2	54665596	54665711	ENSG00000115306.15|SPTBN1|GRWD1|GRWD1	901	+	4.9152665	1.0029315	-1.0	-1.0
chr2	54623811	54623911	ENSG00000115306.15|SPTBN1|GRWD1|GRWD1	901	+	3.2849963	1.0029315	-1.0	-1.0
chr2	54637923	54638023	ENSG00000115306.15|SPTBN1|GRWD1|GRWD1	901	+	3.2849963	1.0029315	-1.0	-1.0
chr2	54647976	54648131	ENSG00000115306.15|SPTBN1|GRWD1|GRWD1	902	+	2.837977	1.008035	-1.0	-1.0
chr2	54644875	54645105	ENSG00000115306.15|SPTBN1|GRWD1|GRWD1	901	+	4.7988915	1.0029315	-1.0	-1.0
chr2	54589262	54589362	ENSG00000115306.15|SPTBN1|GRWD1|GRWD1	901	+	4.6572547	1.0029315	-1.0	-1.0
chr2	54665286	54665386	ENSG00000115306.15|SPTBN1|GRWD1|GRWD1	901	+	4.7947607	1.0029315	-1.0	-1.0
chr2	54558120	54558365	ENSG00000115306.15|SPTBN1|GRWD1|GRWD1	957	+	3.1550398	1.3687098	-1.0	-1.0
chr2	54599243	54599348	ENSG00000115306.15|SPTBN1|GRWD1|GRWD1	901	+	3.3521104	1.0029315	-1.0	-1.0
chr2	54631761	54631911	ENSG00000115306.15|SPTBN1|GRWD1|GRWD1	901	+	4.769072	1.0029315	-1.0	-1.0
chr2	54529830	54529950	ENSG00000115306.15|SPTBN1|GRWD1|GRWD1	901	+	5.0990057	1.0029315	-1.0	-1.0
chr2	54564492	54564612	ENSG00000115306.15|SPTBN1|GRWD1|GRWD1	901	+	4.7603846	1.0029315	-1.0	-1.0
chr2	54670735	54670930	ENSG00000115306.15|SPTBN1|GRWD1|GRWD1	901	+	5.317957	1.0029315	-1.0	-1.0
chr2	54527171	54527276	ENSG00000115306.15|SPTBN1|GRWD1|GRWD1	901	+	4.6572547	1.0029315	-1.0	-1.0
chr2	54649989	54650224	ENSG00000115306.15|SPTBN1|GRWD1|GRWD1	941	+	3.7257602	1.2324351	-1.0	-1.0
chr2	54655069	54655208	ENSG00000115306.15|SPTBN1|GRWD1|GRWD1	1000	+	3.9281957	3.769015	-1.0	-1.0
chr2	54666088	54666188	ENSG00000115306.15|SPTBN1|GRWD1|GRWD1	901	+	2.9370804	1.0029315	-1.0	-1.0
chr2	54528770	54528980	ENSG00000115306.15|SPTBN1|GRWD1|GRWD1	901	+	3.7938013	1.0029315	-1.0	-1.0
chr2	54663475	54663685	ENSG00000115306.15|SPTBN1|GRWD1|GRWD1	931	+	2.9730828	1.162586	-1.0	-1.0
chr2	54526371	54526761	ENSG00000115306.15|SPTBN1|GRWD1|GRWD1	995	+	5.1181784	2.3261366	-1.0	-1.0
chr2	54664370	54664691	ENSG00000115306.15|SPTBN1|GRWD1|GRWD1	1000	+	3.9247222	4.4023185	-1.0	-1.0
chr2	54630854	54631611	ENSG00000115306.15|SPTBN1|GRWD1|GRWD1	1000	+	4.4819193	6.65288	-1.0	-1.0
chr2	54624803	54624962	ENSG00000115306.15|SPTBN1|GRWD1|GRWD1	1000	+	4.2136993	4.7640185	-1.0	-1.0
chr2	54645828	54645927	ENSG00000115306.15|SPTBN1|GRWD1|GRWD1	906	+	2.6852481	1.0246844	-1.0	-1.0
chr2	54648881	54648985	ENSG00000115306.15|SPTBN1|GRWD1|GRWD1	913	+	2.6738105	1.0592859	-1.0	-1.0
chr2	54648985	54649185	ENSG00000115306.15|SPTBN1|GRWD1|GRWD1	1000	+	4.5823627	5.7520313	-1.0	-1.0
chr2	54653507	54653853	ENSG00000115306.15|SPTBN1|GRWD1|GRWD1	1000	+	3.9252489	3.5882108	-1.0	-1.0
chr2	54456284	54456518	ENSG00000115306.15|SPTBN1|GRWD1|GRWD1	983	+	3.2634187	1.7590445	-1.0	-1.0
chr2	54631916	54632086	ENSG00000115306.15|SPTBN1|GRWD1|GRWD1	901	+	4.878133	1.0029315	-1.0	-1.0
chr2	54621298	54621399	ENSG00000115306.15|SPTBN1|GRWD1|GRWD1	919	+	3.8609972	1.089397	-1.0	-1.0
chr2	54630489	54630634	ENSG00000115306.15|SPTBN1|GRWD1|GRWD1	901	+	3.9464774	1.0029315	-1.0	-1.0
chr2	54664916	54665016	ENSG00000115306.15|SPTBN1|GRWD1|GRWD1	901	+	3.7000337	1.0029315	-1.0	-1.0
chr2	54612334	54612434	ENSG00000115306.15|SPTBN1|GRWD1|GRWD1	901	+	3.5365348	1.0029315	-1.0	-1.0
chr2	54621153	54621253	ENSG00000115306.15|SPTBN1|GRWD1|GRWD1	901	+	5.2422256	1.0029315	-1.0	-1.0
chr2	54612048	54612160	ENSG00000115306.15|SPTBN1|GRWD1|GRWD1	919	+	4.4555864	1.0930777	-1.0	-1.0
chr2	54642883	54642982	ENSG00000115306.15|SPTBN1|GRWD1|GRWD1	901	+	2.9515817	1.0029315	-1.0	-1.0
chr2	54557710	54558115	ENSG00000115306.15|SPTBN1|GRWD1|GRWD1	907	+	2.5088377	1.0319004	-1.0	-1.0
chr2	54645158	54645228	ENSG00000115306.15|SPTBN1|GRWD1|GRWD1	912	+	3.1406136	1.0532223	-1.0	-1.0
chr2	54637712	54637803	ENSG00000115306.15|SPTBN1|GRWD1|GRWD1	1000	+	5.152769	8.456761	-1.0	-1.0
chr2	54623478	54623596	ENSG00000115306.15|SPTBN1|GRWD1|GRWD1	999	+	3.2962582	2.8580291	-1.0	-1.0
chr2	54632768	54633043	ENSG00000115306.15|SPTBN1|GRWD1|GRWD1	962	+	4.1447234	1.4201087	-1.0	-1.0
chr2	54617607	54617688	ENSG00000115306.15|SPTBN1|GRWD1|GRWD1	999	+	3.345079	2.869083	-1.0	-1.0
chr2	54617688	54617828	ENSG00000115306.15|SPTBN1|GRWD1|GRWD1	901	+	4.877332	1.0029315	-1.0	-1.0
chr2	54649190	54649571	ENSG00000115306.15|SPTBN1|GRWD1|GRWD1	902	+	2.7141285	1.0081084	-1.0	-1.0
chr2	54656273	54656578	ENSG00000115306.15|SPTBN1|GRWD1|GRWD1	901	+	4.9279633	1.0029315	-1.0	-1.0
chr2	54664230	54664355	ENSG00000115306.15|SPTBN1|GRWD1|GRWD1	901	+	2.4199812	1.0029315	-1.0	-1.0
chr2	54617493	54617607	ENSG00000115306.15|SPTBN1|GRWD1|GRWD1	901	+	3.8599348	1.0029315	-1.0	-1.0
chr2	54599091	54599243	ENSG00000115306.15|SPTBN1|GRWD1|GRWD1	1000	+	3.9974022	5.067527	-1.0	-1.0
chr2	54628932	54629803	ENSG00000115306.15|SPTBN1|GRWD1|GRWD1	1000	+	4.2737246	5.85138	-1.0	-1.0
chr2	54529342	54529792	ENSG00000237887.1|RPL23AP32|GRWD1|GRWD1	928	+	5.455129	1.1432902	-1.0	-1.0
chr2	54863787	54863889	ENSG00000214595.11|EML6|GRWD1|GRWD1	901	+	5.3353367	1.0029315	-1.0	-1.0
chr2	54820393	54820462	ENSG00000214595.11|EML6|GRWD1|GRWD1	901	+	5.4228	1.0029315	-1.0	-1.0
chr2	54866765	54866935	ENSG00000214595.11|EML6|GRWD1|GRWD1	924	+	5.6726546	1.1215446	-1.0	-1.0
chr2	54966999	54967184	ENSG00000214595.11|EML6|GRWD1|GRWD1	905	+	5.4377737	1.0225393	-1.0	-1.0
chr2	54903400	54903500	ENSG00000214595.11|EML6|GRWD1|GRWD1	901	+	4.6572547	1.0029315	-1.0	-1.0
chr2	54910953	54911042	ENSG00000214595.11|EML6|GRWD1|GRWD1	901	+	3.647566	1.0029315	-1.0	-1.0
chr2	54724616	54724811	ENSG00000214595.11|EML6|GRWD1|GRWD1	901	+	5.201991	1.0029315	-1.0	-1.0
chr2	54964570	54964733	ENSG00000214595.11|EML6|GRWD1|GRWD1	901	+	4.754513	1.0029315	-1.0	-1.0
chr2	54869115	54869220	ENSG00000214595.11|EML6|GRWD1|GRWD1	901	+	4.920294	1.0029315	-1.0	-1.0
chr2	54903043	54903196	ENSG00000214595.11|EML6|GRWD1|GRWD1	901	+	5.2643256	1.0029315	-1.0	-1.0
chr2	54968127	54968281	ENSG00000214595.11|EML6|GRWD1|GRWD1	901	+	5.339473	1.0029315	-1.0	-1.0
chr2	54853642	54853847	ENSG00000214595.11|EML6|GRWD1|GRWD1	911	+	4.2234707	1.0529838	-1.0	-1.0
chr2	54928629	54928749	ENSG00000214595.11|EML6|GRWD1|GRWD1	919	+	4.972846	1.0911665	-1.0	-1.0
chr2	54827565	54827745	ENSG00000214595.11|EML6|GRWD1|GRWD1	901	+	3.6230164	1.0029315	-1.0	-1.0
chr2	54894914	54895026	ENSG00000214595.11|EML6|GRWD1|GRWD1	929	+	5.9183655	1.1510239	-1.0	-1.0
chr2	54970190	54970355	ENSG00000214595.11|EML6|GRWD1|GRWD1	901	+	4.816804	1.0029315	-1.0	-1.0
chr2	54966880	54966990	ENSG00000214595.11|EML6|GRWD1|GRWD1	942	+	5.394296	1.2341695	-1.0	-1.0
chr2	54952593	54952692	ENSG00000214595.11|EML6|GRWD1|GRWD1	901	+	3.4776413	1.0029315	-1.0	-1.0
chr2	54723613	54723777	ENSG00000214595.11|EML6|GRWD1|GRWD1	926	+	5.426086	1.1280276	-1.0	-1.0
chr2	54813236	54813386	ENSG00000214595.11|EML6|GRWD1|GRWD1	943	+	6.0074854	1.2455711	-1.0	-1.0
chr2	54871499	54871605	ENSG00000214595.11|EML6|GRWD1|GRWD1	901	+	5.071412	1.0029315	-1.0	-1.0
chr2	54879596	54879696	ENSG00000214595.11|EML6|GRWD1|GRWD1	901	+	4.657253	1.0029315	-1.0	-1.0
chr2	54962527	54962677	ENSG00000214595.11|EML6|GRWD1|GRWD1	901	+	5.085239	1.0029315	-1.0	-1.0
chr2	54859533	54859701	ENSG00000214595.11|EML6|GRWD1|GRWD1	901	+	5.497298	1.0029315	-1.0	-1.0
chr2	54849966	54850216	ENSG00000214595.11|EML6|GRWD1|GRWD1	944	+	5.974449	1.2504236	-1.0	-1.0
chr2	54959103	54959248	ENSG00000214595.11|EML6|GRWD1|GRWD1	950	+	5.9899893	1.3044708	-1.0	-1.0
chr2	54963985	54964158	ENSG00000214595.11|EML6|GRWD1|GRWD1	901	+	5.3968415	1.0029315	-1.0	-1.0
chr2	54957789	54957899	ENSG00000214595.11|EML6|GRWD1|GRWD1	901	+	5.10705	1.0029315	-1.0	-1.0
chr2	54966722	54966880	ENSG00000214595.11|EML6|GRWD1|GRWD1	958	+	6.151155	1.3794361	-1.0	-1.0
chr2	54953982	54954142	ENSG00000214595.11|EML6|GRWD1|GRWD1	907	+	5.701917	1.0300807	-1.0	-1.0
chr2	54960219	54960329	ENSG00000214595.11|EML6|GRWD1|GRWD1	901	+	4.8784494	1.0029315	-1.0	-1.0
chr2	54844046	54844246	ENSG00000214595.11|EML6|GRWD1|GRWD1	944	+	5.48571	1.2526054	-1.0	-1.0
chr2	54968667	54968768	ENSG00000214595.11|EML6|GRWD1|GRWD1	901	+	5.7947707	1.0029315	-1.0	-1.0
chr2	54892453	54892656	ENSG00000214595.11|EML6|GRWD1|GRWD1	908	+	5.5624523	1.0359589	-1.0	-1.0
chr2	54916768	54916935	ENSG00000214595.11|EML6|GRWD1|GRWD1	901	+	5.216389	1.0029315	-1.0	-1.0
chr2	54869225	54869367	ENSG00000214595.11|EML6|GRWD1|GRWD1	928	+	5.878209	1.1406088	-1.0	-1.0
chr2	54829341	54829441	ENSG00000214595.11|EML6|GRWD1|GRWD1	901	+	3.4776413	1.0029315	-1.0	-1.0
chr2	54895272	54895400	ENSG00000214595.11|EML6|GRWD1|GRWD1	989	+	7.0472617	1.9613736	-1.0	-1.0
chr2	54928312	54928514	ENSG00000214595.11|EML6|GRWD1|GRWD1	947	+	6.0342617	1.2741828	-1.0	-1.0
chr2	54816786	54816885	ENSG00000214595.11|EML6|GRWD1|GRWD1	901	+	5.4228005	1.0029315	-1.0	-1.0
chr2	54950649	54950774	ENSG00000214595.11|EML6|GRWD1|GRWD1	941	+	6.016177	1.2322247	-1.0	-1.0
chr2	55049744	55050598	ENSG00000115310.17|RTN4|GRWD1|GRWD1	934	-	2.7816668	1.1792697	-1.0	-1.0
chr2	55026060	55026540	ENSG00000115310.17|RTN4|GRWD1|GRWD1	902	-	4.884822	1.0083675	-1.0	-1.0
chr2	55025115	55025580	ENSG00000115310.17|RTN4|GRWD1|GRWD1	901	-	4.9312468	1.0029055	-1.0	-1.0
chr2	55049198	55049453	ENSG00000115310.17|RTN4|GRWD1|GRWD1	909	-	3.6566522	1.042969	-1.0	-1.0
chr2	55026545	55026655	ENSG00000115310.17|RTN4|GRWD1|GRWD1	901	-	4.9554358	1.0029315	-1.0	-1.0
chr2	55027185	55027295	ENSG00000115310.17|RTN4|GRWD1|GRWD1	901	-	4.916943	1.0029315	-1.0	-1.0
chr2	55049078	55049193	ENSG00000115310.17|RTN4|GRWD1|GRWD1	918	-	5.855481	1.0869267	-1.0	-1.0
chr2	55010216	55010331	ENSG00000115310.17|RTN4|GRWD1|GRWD1	901	-	4.836605	1.0029315	-1.0	-1.0
chr2	55025730	55025870	ENSG00000115310.17|RTN4|GRWD1|GRWD1	901	-	5.1054106	1.0029315	-1.0	-1.0
chr2	54987490	54987665	ENSG00000115310.17|RTN4|GRWD1|GRWD1	951	-	3.329534	1.3093661	-1.0	-1.0
chr2	55177601	55177731	ENSG00000162994.15|CLHC1|GRWD1|GRWD1	901	-	5.127416	1.0029315	-1.0	-1.0
chr2	55208625	55208710	ENSG00000162994.15|CLHC1|GRWD1|GRWD1	901	-	4.6572547	1.0029315	-1.0	-1.0
chr2	55206269	55206376	ENSG00000162994.15|CLHC1|GRWD1|GRWD1	956	-	5.858902	1.3530358	-1.0	-1.0
chr2	55225798	55225898	ENSG00000162994.15|CLHC1|GRWD1|GRWD1	901	-	4.6572547	1.0029315	-1.0	-1.0
chr2	55222344	55222474	ENSG00000162994.15|CLHC1|GRWD1|GRWD1	901	-	4.8664937	1.0029315	-1.0	-1.0
chr2	55224115	55224398	ENSG00000162994.15|CLHC1|GRWD1|GRWD1	912	-	3.860103	1.0557265	-1.0	-1.0
chr2	55224398	55224653	ENSG00000162994.15|CLHC1|GRWD1|GRWD1	954	-	4.837805	1.338277	-1.0	-1.0
chr2	55223738	55223848	ENSG00000162994.15|CLHC1|GRWD1|GRWD1	901	-	4.7489257	1.0029315	-1.0	-1.0
chr2	55175765	55175935	ENSG00000162994.15|CLHC1|GRWD1|GRWD1	901	-	5.3066306	1.0029315	-1.0	-1.0
chr2	55217810	55217980	ENSG00000162994.15|CLHC1|GRWD1|GRWD1	913	-	3.151062	1.0580366	-1.0	-1.0
chr2	55209684	55209819	ENSG00000162994.15|CLHC1|GRWD1|GRWD1	901	-	4.7751174	1.0029315	-1.0	-1.0
chr2	55234973	55235078	ENSG00000143947.13|RPS27A|GRWD1|GRWD1	901	+	5.142689	1.0029315	-1.0	-1.0
chr2	55234728	55234968	ENSG00000143947.13|RPS27A|GRWD1|GRWD1	993	+	4.4657516	2.1511471	-1.0	-1.0
chr2	55233261	55233506	ENSG00000143947.13|RPS27A|GRWD1|GRWD1	952	+	2.7664082	1.3220356	-1.0	-1.0
chr2	55234373	55234503	ENSG00000143947.13|RPS27A|GRWD1|GRWD1	901	+	3.5112948	1.0029315	-1.0	-1.0
chr2	55235427	55235647	ENSG00000143947.13|RPS27A|GRWD1|GRWD1	919	+	2.6540484	1.0937601	-1.0	-1.0
chr2	55232856	55233026	ENSG00000143947.13|RPS27A|GRWD1|GRWD1	907	+	2.7075405	1.0291914	-1.0	-1.0
chr2	55234118	55234353	ENSG00000143947.13|RPS27A|GRWD1|GRWD1	948	+	2.4803581	1.2853264	-1.0	-1.0
chr2	55244028	55244228	ENSG00000085760.14|MTIF2|GRWD1|GRWD1	958	-	5.2699785	1.3754865	-1.0	-1.0
chr2	55249394	55249529	ENSG00000085760.14|MTIF2|GRWD1|GRWD1	958	-	3.8096085	1.3776697	-1.0	-1.0
chr2	55242964	55243064	ENSG00000085760.14|MTIF2|GRWD1|GRWD1	901	-	4.657253	1.0029315	-1.0	-1.0
chr2	55263639	55263868	ENSG00000085760.14|MTIF2|GRWD1|GRWD1	959	-	3.8653524	1.3846765	-1.0	-1.0
chr2	55269187	55269302	ENSG00000085760.14|MTIF2|GRWD1|GRWD1	901	-	4.9678717	1.0029315	-1.0	-1.0
chr2	55246336	55246456	ENSG00000085760.14|MTIF2|GRWD1|GRWD1	956	-	3.8300881	1.3542125	-1.0	-1.0
chr2	55252234	55252339	ENSG00000085760.14|MTIF2|GRWD1|GRWD1	901	-	4.6572547	1.0029315	-1.0	-1.0
chr2	55268577	55268772	ENSG00000085760.14|MTIF2|GRWD1|GRWD1	921	-	3.2022731	1.1044706	-1.0	-1.0
chr2	55254040	55254180	ENSG00000085760.14|MTIF2|GRWD1|GRWD1	907	-	2.7468665	1.0322845	-1.0	-1.0
chr2	55236594	55236820	ENSG00000085760.14|MTIF2|GRWD1|GRWD1	949	-	5.935182	1.2917137	-1.0	-1.0
chr2	55262315	55262427	ENSG00000085760.14|MTIF2|GRWD1|GRWD1	978	-	6.601755	1.6564889	-1.0	-1.0
chr2	55269057	55269172	ENSG00000085760.14|MTIF2|GRWD1|GRWD1	901	-	5.400934	1.0029315	-1.0	-1.0
chr2	55252496	55252653	ENSG00000085760.14|MTIF2|GRWD1|GRWD1	936	-	3.7663004	1.1959162	-1.0	-1.0
chr2	55243415	55243655	ENSG00000085760.14|MTIF2|GRWD1|GRWD1	950	-	3.9091687	1.3032016	-1.0	-1.0
chr2	55254698	55254825	ENSG00000085760.14|MTIF2|GRWD1|GRWD1	929	-	4.8684072	1.15105	-1.0	-1.0
chr2	55282348	55282708	ENSG00000162997.15|PRORSD1P|GRWD1|GRWD1	906	+	5.0417337	1.0288842	-1.0	-1.0
chr2	55282434	55282714	ENSG00000240401.8|AC012358.3|GRWD1|GRWD1	910	+	5.1399627	1.0469685	-1.0	-1.0
chr2	55419631	55419916	ENSG00000115355.15|CCDC88A|GRWD1|GRWD1	933	-	3.3289177	1.1763577	-1.0	-1.0
chr2	55299678	55299788	ENSG00000115355.15|CCDC88A|GRWD1|GRWD1	901	-	4.6572547	1.0029315	-1.0	-1.0
chr2	55363949	55364033	ENSG00000115355.15|CCDC88A|GRWD1|GRWD1	952	-	3.647573	1.3144908	-1.0	-1.0
chr2	55299838	55299919	ENSG00000115355.15|CCDC88A|GRWD1|GRWD1	959	-	4.3521094	1.3849708	-1.0	-1.0
chr2	55418815	55418916	ENSG00000115355.15|CCDC88A|GRWD1|GRWD1	976	-	3.973043	1.6234472	-1.0	-1.0
chr2	55308808	55309003	ENSG00000115355.15|CCDC88A|GRWD1|GRWD1	961	-	3.2485127	1.413981	-1.0	-1.0
chr2	55301457	55301557	ENSG00000115355.15|CCDC88A|GRWD1|GRWD1	901	-	4.6572547	1.0029315	-1.0	-1.0
chr2	55291775	55291875	ENSG00000115355.15|CCDC88A|GRWD1|GRWD1	901	-	4.794761	1.0029315	-1.0	-1.0
chr2	55296257	55296523	ENSG00000115355.15|CCDC88A|GRWD1|GRWD1	983	-	4.8696413	1.7741129	-1.0	-1.0
chr2	55343647	55343787	ENSG00000115355.15|CCDC88A|GRWD1|GRWD1	992	-	5.376179	2.1101046	-1.0	-1.0
chr2	55289031	55289141	ENSG00000115355.15|CCDC88A|GRWD1|GRWD1	901	-	4.6572547	1.0029315	-1.0	-1.0
chr2	55339463	55339643	ENSG00000115355.15|CCDC88A|GRWD1|GRWD1	974	-	4.004461	1.5861609	-1.0	-1.0
chr2	55388777	55388886	ENSG00000115355.15|CCDC88A|GRWD1|GRWD1	904	-	3.05926	1.019318	-1.0	-1.0
chr2	55301205	55301277	ENSG00000115355.15|CCDC88A|GRWD1|GRWD1	994	-	7.4850845	2.2513876	-1.0	-1.0
chr2	55346174	55346333	ENSG00000115355.15|CCDC88A|GRWD1|GRWD1	945	-	4.7202826	1.2577559	-1.0	-1.0
chr2	55332439	55332693	ENSG00000115355.15|CCDC88A|GRWD1|GRWD1	976	-	5.1562886	1.6246376	-1.0	-1.0
chr2	55301871	55302066	ENSG00000115355.15|CCDC88A|GRWD1|GRWD1	956	-	3.4814255	1.3553278	-1.0	-1.0
chr2	55362307	55362448	ENSG00000115355.15|CCDC88A|GRWD1|GRWD1	934	-	3.2229948	1.1778836	-1.0	-1.0
chr2	55299919	55300019	ENSG00000115355.15|CCDC88A|GRWD1|GRWD1	901	-	5.0357723	1.0029315	-1.0	-1.0
chr2	55349517	55349599	ENSG00000115355.15|CCDC88A|GRWD1|GRWD1	937	-	4.021961	1.1981763	-1.0	-1.0
chr2	55315927	55316114	ENSG00000115355.15|CCDC88A|GRWD1|GRWD1	969	-	4.369862	1.5043184	-1.0	-1.0
chr2	55295037	55295292	ENSG00000115355.15|CCDC88A|GRWD1|GRWD1	901	-	4.8277273	1.0029315	-1.0	-1.0
chr2	55344367	55344514	ENSG00000115355.15|CCDC88A|GRWD1|GRWD1	970	-	5.9712563	1.5166923	-1.0	-1.0
chr2	55328293	55328435	ENSG00000115355.15|CCDC88A|GRWD1|GRWD1	944	-	3.177939	1.252738	-1.0	-1.0
chr2	55317205	55317349	ENSG00000115355.15|CCDC88A|GRWD1|GRWD1	915	-	3.1192842	1.0681921	-1.0	-1.0
chr2	55322527	55322687	ENSG00000115355.15|CCDC88A|GRWD1|GRWD1	981	-	5.79465	1.7222009	-1.0	-1.0
chr2	55295552	55295937	ENSG00000115355.15|CCDC88A|GRWD1|GRWD1	945	-	3.5398521	1.2595218	-1.0	-1.0
chr2	55355588	55355751	ENSG00000115355.15|CCDC88A|GRWD1|GRWD1	925	-	2.732856	1.1254792	-1.0	-1.0
chr2	55334463	55335143	ENSG00000115355.15|CCDC88A|GRWD1|GRWD1	912	-	3.9857392	1.0571015	-1.0	-1.0
chr2	55303068	55303152	ENSG00000115355.15|CCDC88A|GRWD1|GRWD1	990	-	6.920302	1.9797618	-1.0	-1.0
chr2	55318842	55319004	ENSG00000115355.15|CCDC88A|GRWD1|GRWD1	965	-	3.6481204	1.4517959	-1.0	-1.0
chr2	55334093	55334363	ENSG00000115355.15|CCDC88A|GRWD1|GRWD1	972	-	6.287571	1.5495539	-1.0	-1.0
chr2	55288221	55288321	ENSG00000115355.15|CCDC88A|GRWD1|GRWD1	901	-	4.6572547	1.0029315	-1.0	-1.0
chr2	55419086	55419521	ENSG00000115355.15|CCDC88A|GRWD1|GRWD1	922	-	2.7811217	1.1070944	-1.0	-1.0
chr2	55312433	55312579	ENSG00000115355.15|CCDC88A|GRWD1|GRWD1	988	-	7.0071216	1.930454	-1.0	-1.0
chr2	55317563	55317841	ENSG00000115355.15|CCDC88A|GRWD1|GRWD1	980	-	4.736224	1.7038953	-1.0	-1.0
chr2	55336680	55336818	ENSG00000115355.15|CCDC88A|GRWD1|GRWD1	949	-	4.1995955	1.2957957	-1.0	-1.0
chr2	55309161	55309254	ENSG00000115355.15|CCDC88A|GRWD1|GRWD1	985	-	5.0424237	1.8299699	-1.0	-1.0
chr2	55523720	55523822	ENSG00000163001.11|CFAP36|GRWD1|GRWD1	961	+	4.3831043	1.4046552	-1.0	-1.0
chr2	55535711	55535846	ENSG00000163001.11|CFAP36|GRWD1|GRWD1	901	+	5.219032	1.0029315	-1.0	-1.0
chr2	55519603	55519913	ENSG00000163001.11|CFAP36|GRWD1|GRWD1	926	+	5.1345806	1.1318605	-1.0	-1.0
chr2	55522101	55522166	ENSG00000163001.11|CFAP36|GRWD1|GRWD1	901	+	3.536535	1.0029315	-1.0	-1.0
chr2	55533872	55533960	ENSG00000163001.11|CFAP36|GRWD1|GRWD1	901	+	5.3353367	1.0029315	-1.0	-1.0
chr2	55528877	55528987	ENSG00000163001.11|CFAP36|GRWD1|GRWD1	942	+	6.2073317	1.2398521	-1.0	-1.0
chr2	55543937	55544367	ENSG00000163001.11|CFAP36|GRWD1|GRWD1	927	+	5.193222	1.1373817	-1.0	-1.0
chr2	55564911	55565036	ENSG00000275052.4|PPP4R3B|GRWD1|GRWD1	928	-	3.0829103	1.1413602	-1.0	-1.0
chr2	55585050	55585167	ENSG00000275052.4|PPP4R3B|GRWD1|GRWD1	901	-	2.7476337	1.0029315	-1.0	-1.0
chr2	55598570	55599039	ENSG00000275052.4|PPP4R3B|GRWD1|GRWD1	972	-	3.9986124	1.545523	-1.0	-1.0
chr2	55558774	55558968	ENSG00000275052.4|PPP4R3B|GRWD1|GRWD1	990	-	4.8137145	2.011695	-1.0	-1.0
chr2	55549051	55549166	ENSG00000275052.4|PPP4R3B|GRWD1|GRWD1	901	-	4.8817425	1.0029315	-1.0	-1.0
chr2	55581566	55581698	ENSG00000275052.4|PPP4R3B|GRWD1|GRWD1	959	-	3.153224	1.3895849	-1.0	-1.0
chr2	55568103	55568313	ENSG00000275052.4|PPP4R3B|GRWD1|GRWD1	901	-	3.8188243	1.0029315	-1.0	-1.0
chr2	55617143	55617763	ENSG00000275052.4|PPP4R3B|GRWD1|GRWD1	972	-	3.8631165	1.548008	-1.0	-1.0
chr2	55586617	55586734	ENSG00000275052.4|PPP4R3B|GRWD1|GRWD1	912	-	2.7301645	1.0574243	-1.0	-1.0
chr2	55564312	55564492	ENSG00000275052.4|PPP4R3B|GRWD1|GRWD1	991	-	6.593354	2.0430896	-1.0	-1.0
chr2	55549781	55550001	ENSG00000275052.4|PPP4R3B|GRWD1|GRWD1	939	-	2.931707	1.2143548	-1.0	-1.0
chr2	55603977	55604076	ENSG00000275052.4|PPP4R3B|GRWD1|GRWD1	962	-	3.462544	1.422935	-1.0	-1.0
chr2	55615375	55615505	ENSG00000275052.4|PPP4R3B|GRWD1|GRWD1	901	-	2.6910717	1.0029315	-1.0	-1.0
chr2	55617908	55618363	ENSG00000272606.1|AC015982.1|GRWD1|GRWD1	972	+	4.8908443	1.549504	-1.0	-1.0
chr2	55654899	55654953	ENSG00000138035.14|PNPT1|GRWD1|GRWD1	901	-	3.7000334	1.0029315	-1.0	-1.0
chr2	55656130	55656220	ENSG00000138035.14|PNPT1|GRWD1|GRWD1	901	-	2.8468828	1.0029315	-1.0	-1.0
chr2	55672721	55672892	ENSG00000138035.14|PNPT1|GRWD1|GRWD1	901	-	5.6153865	1.0029315	-1.0	-1.0
chr2	55667861	55667958	ENSG00000138035.14|PNPT1|GRWD1|GRWD1	977	-	6.505265	1.6440417	-1.0	-1.0
chr2	55671073	55671258	ENSG00000138035.14|PNPT1|GRWD1|GRWD1	901	-	4.8794947	1.0029315	-1.0	-1.0
chr2	55672892	55673079	ENSG00000138035.14|PNPT1|GRWD1|GRWD1	919	-	3.7926235	1.0929497	-1.0	-1.0
chr2	55693667	55693857	ENSG00000138035.14|PNPT1|GRWD1|GRWD1	924	-	4.9259505	1.1167917	-1.0	-1.0
chr2	55637551	55637599	ENSG00000138035.14|PNPT1|GRWD1|GRWD1	977	-	6.3797345	1.6292074	-1.0	-1.0
chr2	55679681	55679795	ENSG00000138035.14|PNPT1|GRWD1|GRWD1	901	-	2.9899974	1.0029315	-1.0	-1.0
chr2	55646414	55646486	ENSG00000138035.14|PNPT1|GRWD1|GRWD1	951	-	5.9791956	1.3098837	-1.0	-1.0
chr2	55646258	55646322	ENSG00000138035.14|PNPT1|GRWD1|GRWD1	901	-	2.8468826	1.0029315	-1.0	-1.0
chr2	55643318	55643425	ENSG00000138035.14|PNPT1|GRWD1|GRWD1	981	-	4.2734833	1.7240976	-1.0	-1.0
chr2	55643157	55643213	ENSG00000138035.14|PNPT1|GRWD1|GRWD1	924	-	3.9370725	1.1198282	-1.0	-1.0
chr2	55636229	55636392	ENSG00000138035.14|PNPT1|GRWD1|GRWD1	956	-	4.8165035	1.3527038	-1.0	-1.0
chr2	55645276	55645432	ENSG00000138035.14|PNPT1|GRWD1|GRWD1	953	-	3.8446434	1.3268133	-1.0	-1.0
chr2	58139670	58139810	ENSG00000028116.16|VRK2|GRWD1|GRWD1	901	+	3.335332	1.0029315	-1.0	-1.0
chr2	58063928	58064038	ENSG00000028116.16|VRK2|GRWD1|GRWD1	901	+	4.6572547	1.0029315	-1.0	-1.0
chr2	58088340	58088446	ENSG00000028116.16|VRK2|GRWD1|GRWD1	924	+	5.747942	1.120578	-1.0	-1.0
chr2	58048826	58048967	ENSG00000028116.16|VRK2|GRWD1|GRWD1	901	+	3.6280105	1.0029315	-1.0	-1.0
chr2	58123100	58123233	ENSG00000028116.16|VRK2|GRWD1|GRWD1	901	+	5.626722	1.0029315	-1.0	-1.0
chr2	58131807	58131928	ENSG00000028116.16|VRK2|GRWD1|GRWD1	971	+	4.520149	1.5415002	-1.0	-1.0
chr2	58046721	58046826	ENSG00000028116.16|VRK2|GRWD1|GRWD1	901	+	4.7260075	1.0029315	-1.0	-1.0
chr2	58084088	58084138	ENSG00000028116.16|VRK2|GRWD1|GRWD1	901	+	4.794761	1.0029315	-1.0	-1.0
chr2	58204129	58204226	ENSG00000115392.11|FANCL|GRWD1|GRWD1	972	-	3.6206088	1.5455533	-1.0	-1.0
chr2	58161521	58161638	ENSG00000115392.11|FANCL|GRWD1|GRWD1	985	-	4.93535	1.8183625	-1.0	-1.0
chr2	58221941	58222042	ENSG00000115392.11|FANCL|GRWD1|GRWD1	975	-	3.565103	1.5983973	-1.0	-1.0
chr2	58226727	58226784	ENSG00000115392.11|FANCL|GRWD1|GRWD1	971	-	4.4472666	1.5318341	-1.0	-1.0
chr2	58227379	58227709	ENSG00000115392.11|FANCL|GRWD1|GRWD1	955	-	3.5504055	1.347459	-1.0	-1.0
chr2	58241217	58241367	ENSG00000115392.11|FANCL|GRWD1|GRWD1	966	-	3.2863202	1.4710927	-1.0	-1.0
chr2	58165723	58165874	ENSG00000115392.11|FANCL|GRWD1|GRWD1	951	-	2.8737628	1.3088909	-1.0	-1.0
chr2	58163344	58163517	ENSG00000115392.11|FANCL|GRWD1|GRWD1	962	-	4.5856643	1.418706	-1.0	-1.0
chr2	58165944	58166074	ENSG00000115392.11|FANCL|GRWD1|GRWD1	901	-	5.1782765	1.0029315	-1.0	-1.0
chr2	58159372	58159800	ENSG00000115392.11|FANCL|GRWD1|GRWD1	913	-	3.5585566	1.0629585	-1.0	-1.0
chr2	58188509	58188749	ENSG00000115392.11|FANCL|GRWD1|GRWD1	928	-	3.4894724	1.1415108	-1.0	-1.0
chr2	58232053	58232112	ENSG00000115392.11|FANCL|GRWD1|GRWD1	972	-	3.9801478	1.550578	-1.0	-1.0
chr2	58229813	58229874	ENSG00000115392.11|FANCL|GRWD1|GRWD1	938	-	3.0464947	1.2078673	-1.0	-1.0
chr2	58160107	58160179	ENSG00000115392.11|FANCL|GRWD1|GRWD1	957	-	4.25023	1.3664715	-1.0	-1.0
chr2	60793970	60794240	ENSG00000115421.12|PAPOLG|GRWD1|GRWD1	918	+	5.664418	1.0857285	-1.0	-1.0
chr2	60797081	60797181	ENSG00000115421.12|PAPOLG|GRWD1|GRWD1	901	+	2.352121	1.0029315	-1.0	-1.0
chr2	60783155	60783209	ENSG00000115421.12|PAPOLG|GRWD1|GRWD1	901	+	5.2422266	1.0029315	-1.0	-1.0
chr2	60779623	60779738	ENSG00000115421.12|PAPOLG|GRWD1|GRWD1	901	+	4.726008	1.0029315	-1.0	-1.0
chr2	60781884	60781994	ENSG00000115421.12|PAPOLG|GRWD1|GRWD1	901	+	5.362609	1.0029315	-1.0	-1.0
chr2	60792148	60792289	ENSG00000115421.12|PAPOLG|GRWD1|GRWD1	915	+	3.7911162	1.068203	-1.0	-1.0
chr2	60794905	60795015	ENSG00000115421.12|PAPOLG|GRWD1|GRWD1	901	+	5.035772	1.0029315	-1.0	-1.0
chr2	60756334	60756495	ENSG00000115421.12|PAPOLG|GRWD1|GRWD1	925	+	4.1720233	1.1254678	-1.0	-1.0
chr2	60760168	60760295	ENSG00000115421.12|PAPOLG|GRWD1|GRWD1	901	+	3.0614786	1.0029315	-1.0	-1.0
chr2	60793626	60793715	ENSG00000115421.12|PAPOLG|GRWD1|GRWD1	901	+	5.505263	1.0029315	-1.0	-1.0
chr2	60881550	60881835	ENSG00000162924.13|REL|GRWD1|GRWD1	901	+	3.2913659	1.0029315	-1.0	-1.0
chr2	60918393	60918598	ENSG00000162924.13|REL|GRWD1|GRWD1	930	+	3.8480914	1.1558102	-1.0	-1.0
chr2	60894396	60894541	ENSG00000162924.13|REL|GRWD1|GRWD1	901	+	3.4044912	1.0029315	-1.0	-1.0
chr2	60921762	60921902	ENSG00000162924.13|REL|GRWD1|GRWD1	901	+	5.168814	1.0029315	-1.0	-1.0
chr2	60921912	60922272	ENSG00000162924.13|REL|GRWD1|GRWD1	922	+	5.620153	1.109344	-1.0	-1.0
chr2	60937913	60938048	ENSG00000237522.1|NONOP2|GRWD1|GRWD1	919	-	4.69472	1.0899086	-1.0	-1.0
chr2	60937403	60937883	ENSG00000237522.1|NONOP2|GRWD1|GRWD1	920	-	3.8458388	1.0964514	-1.0	-1.0
chr2	60936818	60937378	ENSG00000237522.1|NONOP2|GRWD1|GRWD1	943	-	4.0282235	1.2469281	-1.0	-1.0
chr2	60938323	60938604	ENSG00000232713.2|AC010733.1|GRWD1|GRWD1	949	-	4.3533807	1.2898308	-1.0	-1.0
chr2	60961758	60961868	ENSG00000162927.13|PUS10|GRWD1|GRWD1	901	-	4.657253	1.0029315	-1.0	-1.0
chr2	60948825	60948990	ENSG00000162927.13|PUS10|GRWD1|GRWD1	901	-	3.734221	1.0029315	-1.0	-1.0
chr2	60961462	60961548	ENSG00000162927.13|PUS10|GRWD1|GRWD1	906	-	2.7753322	1.0266652	-1.0	-1.0
chr2	60944873	60944983	ENSG00000162927.13|PUS10|GRWD1|GRWD1	901	-	4.7489257	1.0029315	-1.0	-1.0
chr2	60962825	60962890	ENSG00000162927.13|PUS10|GRWD1|GRWD1	934	-	3.9370725	1.1805776	-1.0	-1.0
chr2	60952996	60953114	ENSG00000162927.13|PUS10|GRWD1|GRWD1	952	-	3.2085254	1.3206584	-1.0	-1.0
chr2	60945008	60945108	ENSG00000162927.13|PUS10|GRWD1|GRWD1	984	-	3.770433	1.805286	-1.0	-1.0
chr2	61006643	61006743	ENSG00000162927.13|PUS10|GRWD1|GRWD1	901	-	4.6572547	1.0029315	-1.0	-1.0
chr2	60955017	60955074	ENSG00000162927.13|PUS10|GRWD1|GRWD1	901	-	2.5707617	1.0029315	-1.0	-1.0
chr2	60954081	60954158	ENSG00000162927.13|PUS10|GRWD1|GRWD1	901	-	2.2850077	1.0029315	-1.0	-1.0
chr2	61011764	61011905	ENSG00000162927.13|PUS10|GRWD1|GRWD1	942	-	2.9643805	1.2373395	-1.0	-1.0
chr2	60953932	60953988	ENSG00000162927.13|PUS10|GRWD1|GRWD1	901	-	2.5480416	1.0029315	-1.0	-1.0
chr2	60943168	60943358	ENSG00000162927.13|PUS10|GRWD1|GRWD1	901	-	5.081102	1.0029315	-1.0	-1.0
chr2	60947928	60948042	ENSG00000162927.13|PUS10|GRWD1|GRWD1	901	-	5.014057	1.0029315	-1.0	-1.0
chr2	61006556	61006643	ENSG00000162927.13|PUS10|GRWD1|GRWD1	959	-	3.4574723	1.3849239	-1.0	-1.0
chr2	61010692	61010888	ENSG00000162927.13|PUS10|GRWD1|GRWD1	906	-	4.8424053	1.0248258	-1.0	-1.0
chr2	60954158	60954258	ENSG00000162927.13|PUS10|GRWD1|GRWD1	901	-	5.583266	1.0029315	-1.0	-1.0
chr2	60960391	60960517	ENSG00000162927.13|PUS10|GRWD1|GRWD1	980	-	4.356417	1.6947904	-1.0	-1.0
chr2	61017701	61017821	ENSG00000162927.13|PUS10|GRWD1|GRWD1	901	-	4.794761	1.0029315	-1.0	-1.0
chr2	61018007	61018212	ENSG00000162927.13|PUS10|GRWD1|GRWD1	941	-	3.1122324	1.231623	-1.0	-1.0
chr2	60954498	60954598	ENSG00000162927.13|PUS10|GRWD1|GRWD1	901	-	4.79476	1.0029315	-1.0	-1.0
chr2	61008760	61009010	ENSG00000162927.13|PUS10|GRWD1|GRWD1	965	-	3.389472	1.4520273	-1.0	-1.0
chr2	60967447	60967613	ENSG00000162927.13|PUS10|GRWD1|GRWD1	946	-	3.0724487	1.2649943	-1.0	-1.0
chr2	60948042	60948185	ENSG00000162927.13|PUS10|GRWD1|GRWD1	992	-	4.427783	2.1065435	-1.0	-1.0
chr2	60942256	60942433	ENSG00000162927.13|PUS10|GRWD1|GRWD1	982	-	4.5555763	1.746405	-1.0	-1.0
chr2	60953114	60953214	ENSG00000162927.13|PUS10|GRWD1|GRWD1	901	-	4.920293	1.0029315	-1.0	-1.0
chr2	60965082	60965182	ENSG00000162927.13|PUS10|GRWD1|GRWD1	901	-	2.799577	1.0029315	-1.0	-1.0
chr2	60954273	60954428	ENSG00000162927.13|PUS10|GRWD1|GRWD1	901	-	4.845231	1.0029315	-1.0	-1.0
chr2	61031928	61032073	ENSG00000162928.8|PEX13|GRWD1|GRWD1	919	+	3.2673635	1.0912505	-1.0	-1.0
chr2	61034628	61035178	ENSG00000162928.8|PEX13|GRWD1|GRWD1	908	+	3.9902022	1.0367503	-1.0	-1.0
chr2	61035528	61035758	ENSG00000162928.8|PEX13|GRWD1|GRWD1	923	+	3.732583	1.114605	-1.0	-1.0
chr2	61036108	61036258	ENSG00000162928.8|PEX13|GRWD1|GRWD1	901	+	5.130179	1.0029315	-1.0	-1.0
chr2	61021001	61021716	ENSG00000162928.8|PEX13|GRWD1|GRWD1	947	+	4.082923	1.2775159	-1.0	-1.0
chr2	61034358	61034618	ENSG00000162928.8|PEX13|GRWD1|GRWD1	949	+	5.9225526	1.2934387	-1.0	-1.0
chr2	61017694	61017864	ENSG00000162928.8|PEX13|GRWD1|GRWD1	914	+	3.0729318	1.0660907	-1.0	-1.0
chr2	61022091	61022586	ENSG00000162928.8|PEX13|GRWD1|GRWD1	938	+	4.457168	1.2059683	-1.0	-1.0
chr2	61048621	61048786	ENSG00000162928.8|PEX13|GRWD1|GRWD1	901	+	3.4124098	1.0028064	-1.0	-1.0
chr2	61031418	61031658	ENSG00000162928.8|PEX13|GRWD1|GRWD1	942	+	4.106936	1.2370894	-1.0	-1.0
chr2	61035423	61035523	ENSG00000162928.8|PEX13|GRWD1|GRWD1	901	+	4.6572547	1.0029315	-1.0	-1.0
chr2	61036653	61036788	ENSG00000162928.8|PEX13|GRWD1|GRWD1	901	+	4.6572547	1.0029315	-1.0	-1.0
chr2	61034223	61034353	ENSG00000162928.8|PEX13|GRWD1|GRWD1	901	+	4.882717	1.0029315	-1.0	-1.0
chr2	61088158	61088245	ENSG00000162929.13|KIAA1841|GRWD1|GRWD1	911	+	3.035646	1.0487607	-1.0	-1.0
chr2	61070325	61070495	ENSG00000162929.13|KIAA1841|GRWD1|GRWD1	920	+	5.817242	1.0994565	-1.0	-1.0
chr2	61118027	61118116	ENSG00000162929.13|KIAA1841|GRWD1|GRWD1	975	+	4.823414	1.5968868	-1.0	-1.0
chr2	61119806	61119911	ENSG00000162929.13|KIAA1841|GRWD1|GRWD1	901	+	4.726008	1.0029315	-1.0	-1.0
chr2	61121184	61121314	ENSG00000162929.13|KIAA1841|GRWD1|GRWD1	921	+	5.4201536	1.1019258	-1.0	-1.0
chr2	61081451	61081510	ENSG00000162929.13|KIAA1841|GRWD1|GRWD1	901	+	5.035773	1.0029315	-1.0	-1.0
chr2	61065870	61066027	ENSG00000162929.13|KIAA1841|GRWD1|GRWD1	944	+	3.994551	1.2511264	-1.0	-1.0
chr2	61083153	61083314	ENSG00000162929.13|KIAA1841|GRWD1|GRWD1	917	+	5.6224065	1.0789592	-1.0	-1.0
chr2	61122125	61122235	ENSG00000162929.13|KIAA1841|GRWD1|GRWD1	901	+	5.2090473	1.0029315	-1.0	-1.0
chr2	61088357	61088532	ENSG00000162929.13|KIAA1841|GRWD1|GRWD1	972	+	4.7036123	1.5600051	-1.0	-1.0
chr2	61097699	61097852	ENSG00000162929.13|KIAA1841|GRWD1|GRWD1	980	+	5.7858667	1.6923764	-1.0	-1.0
chr2	61117255	61117535	ENSG00000162929.13|KIAA1841|GRWD1|GRWD1	919	+	4.8461585	1.0918522	-1.0	-1.0
chr2	61071605	61071792	ENSG00000162929.13|KIAA1841|GRWD1|GRWD1	941	+	3.2033615	1.2281792	-1.0	-1.0
chr2	61076944	61077134	ENSG00000162929.13|KIAA1841|GRWD1|GRWD1	907	+	2.8719945	1.0304961	-1.0	-1.0
chr2	61106562	61106662	ENSG00000162929.13|KIAA1841|GRWD1|GRWD1	901	+	2.9370804	1.0029315	-1.0	-1.0
chr2	61108316	61108349	ENSG00000162929.13|KIAA1841|GRWD1|GRWD1	901	+	4.794761	1.0029315	-1.0	-1.0
chr2	61115978	61116070	ENSG00000162929.13|KIAA1841|GRWD1|GRWD1	975	+	4.536534	1.5944444	-1.0	-1.0
chr2	61092463	61092587	ENSG00000162929.13|KIAA1841|GRWD1|GRWD1	941	+	5.399805	1.2290967	-1.0	-1.0
chr2	61103852	61103998	ENSG00000162929.13|KIAA1841|GRWD1|GRWD1	990	+	6.0390267	1.9924732	-1.0	-1.0
chr2	61109196	61109296	ENSG00000162929.13|KIAA1841|GRWD1|GRWD1	977	+	4.77532	1.6290214	-1.0	-1.0
chr2	61068848	61068985	ENSG00000162929.13|KIAA1841|GRWD1|GRWD1	908	+	3.234395	1.0372319	-1.0	-1.0
chr2	61157921	61158046	ENSG00000274769.1|AC016747.4|GRWD1|GRWD1	901	+	4.9712596	1.0029315	-1.0	-1.0
chr2	61162841	61162955	ENSG00000274769.1|AC016747.4|GRWD1|GRWD1	901	+	3.3073676	1.0029315	-1.0	-1.0
chr2	61118027	61118116	ENSG00000274769.1|AC016747.4|GRWD1|GRWD1	975	+	4.823414	1.5968868	-1.0	-1.0
chr2	61117255	61117356	ENSG00000274769.1|AC016747.4|GRWD1|GRWD1	901	+	4.6572547	1.0029315	-1.0	-1.0
chr2	61122106	61122231	ENSG00000274769.1|AC016747.4|GRWD1|GRWD1	901	+	5.0374203	1.0029315	-1.0	-1.0
chr2	61121101	61121316	ENSG00000274769.1|AC016747.4|GRWD1|GRWD1	946	+	5.924147	1.2669643	-1.0	-1.0
chr2	61164368	61164578	ENSG00000274769.1|AC016747.4|GRWD1|GRWD1	904	+	5.5419703	1.0181534	-1.0	-1.0
chr2	61115936	61116070	ENSG00000274769.1|AC016747.4|GRWD1|GRWD1	952	+	3.6501422	1.3192692	-1.0	-1.0
chr2	61117466	61117540	ENSG00000274769.1|AC016747.4|GRWD1|GRWD1	977	+	6.4646235	1.6321166	-1.0	-1.0
chr2	61163051	61163221	ENSG00000274769.1|AC016747.4|GRWD1|GRWD1	915	+	5.308404	1.0692363	-1.0	-1.0
chr2	61145066	61145216	ENSG00000274769.1|AC016747.4|GRWD1|GRWD1	901	+	5.4941144	1.0029315	-1.0	-1.0
chr2	61119806	61119911	ENSG00000274769.1|AC016747.4|GRWD1|GRWD1	901	+	4.726008	1.0029315	-1.0	-1.0
chr2	61144772	61144937	ENSG00000212978.6|AC016747.1|GRWD1|GRWD1	901	-	4.1585903	1.0029315	-1.0	-1.0
chr2	61143636	61143971	ENSG00000212978.6|AC016747.1|GRWD1|GRWD1	907	-	4.6010528	1.0310534	-1.0	-1.0
chr2	61162841	61162946	ENSG00000237651.6|C2orf74|GRWD1|GRWD1	901	+	3.3185534	1.0029315	-1.0	-1.0
chr2	61164363	61164578	ENSG00000237651.6|C2orf74|GRWD1|GRWD1	904	+	5.44793	1.0175191	-1.0	-1.0
chr2	61145067	61145196	ENSG00000237651.6|C2orf74|GRWD1|GRWD1	901	+	5.4650607	1.0029315	-1.0	-1.0
chr2	61163051	61163221	ENSG00000237651.6|C2orf74|GRWD1|GRWD1	915	+	5.308404	1.0692363	-1.0	-1.0
chr2	61184612	61184711	ENSG00000173209.22|AHSA2|GRWD1|GRWD1	901	+	5.5052633	1.0029315	-1.0	-1.0
chr2	61184711	61184800	ENSG00000173209.22|AHSA2|GRWD1|GRWD1	1000	+	5.044467	6.1793056	-1.0	-1.0
chr2	61187896	61188071	ENSG00000173209.22|AHSA2|GRWD1|GRWD1	901	+	5.0052047	1.0029315	-1.0	-1.0
chr2	61190311	61190426	ENSG00000173209.22|AHSA2|GRWD1|GRWD1	901	+	4.8889112	1.0029315	-1.0	-1.0
chr2	61177467	61178342	ENSG00000173209.22|AHSA2|GRWD1|GRWD1	946	+	2.5031903	1.2642077	-1.0	-1.0
chr2	61178342	61179171	ENSG00000173209.22|AHSA2|GRWD1|GRWD1	978	+	2.8158696	1.6566691	-1.0	-1.0
chr2	61184855	61184980	ENSG00000173209.22|AHSA2|GRWD1|GRWD1	901	+	5.1248703	1.0029315	-1.0	-1.0
chr2	61185501	61185911	ENSG00000173209.22|AHSA2|GRWD1|GRWD1	993	+	3.2460723	2.12843	-1.0	-1.0
chr2	61186001	61186166	ENSG00000173209.22|AHSA2|GRWD1|GRWD1	901	+	2.3925765	1.0029315	-1.0	-1.0
chr2	61190671	61190781	ENSG00000173209.22|AHSA2|GRWD1|GRWD1	901	+	4.6572547	1.0029315	-1.0	-1.0
chr2	61181579	61181679	ENSG00000173209.22|AHSA2|GRWD1|GRWD1	901	+	4.6572547	1.0029315	-1.0	-1.0
chr2	61181319	61181494	ENSG00000173209.22|AHSA2|GRWD1|GRWD1	993	+	3.9717617	2.1275632	-1.0	-1.0
chr2	61183546	61183686	ENSG00000173209.22|AHSA2|GRWD1|GRWD1	949	+	4.1350203	1.2954845	-1.0	-1.0
chr2	61186261	61186931	ENSG00000173209.22|AHSA2|GRWD1|GRWD1	988	+	3.408391	1.9164159	-1.0	-1.0
chr2	61378362	61378424	ENSG00000115464.14|USP34|GRWD1|GRWD1	942	-	3.2384627	1.2399603	-1.0	-1.0
chr2	61188397	61188741	ENSG00000115464.14|USP34|GRWD1|GRWD1	937	-	3.000947	1.2000325	-1.0	-1.0
chr2	61370497	61370579	ENSG00000115464.14|USP34|GRWD1|GRWD1	978	-	4.2502365	1.6487956	-1.0	-1.0
chr2	61314584	61314739	ENSG00000115464.14|USP34|GRWD1|GRWD1	965	-	3.2792325	1.4514648	-1.0	-1.0
chr2	61188791	61188906	ENSG00000115464.14|USP34|GRWD1|GRWD1	901	-	5.162277	1.0029315	-1.0	-1.0
chr2	61241559	61241655	ENSG00000115464.14|USP34|GRWD1|GRWD1	977	-	3.9076374	1.6293626	-1.0	-1.0
chr2	61203139	61203263	ENSG00000115464.14|USP34|GRWD1|GRWD1	974	-	4.9971848	1.5884423	-1.0	-1.0
chr2	61229547	61229633	ENSG00000115464.14|USP34|GRWD1|GRWD1	974	-	3.9224343	1.582565	-1.0	-1.0
chr2	61226992	61227218	ENSG00000115464.14|USP34|GRWD1|GRWD1	959	-	3.3115113	1.3906244	-1.0	-1.0
chr2	61371654	61371824	ENSG00000115464.14|USP34|GRWD1|GRWD1	901	-	5.073547	1.0029315	-1.0	-1.0
chr2	61187647	61187752	ENSG00000115464.14|USP34|GRWD1|GRWD1	901	-	5.1278143	1.0029315	-1.0	-1.0
chr2	61331275	61331371	ENSG00000115464.14|USP34|GRWD1|GRWD1	901	-	2.3189554	1.0029315	-1.0	-1.0
chr2	61311783	61311910	ENSG00000115464.14|USP34|GRWD1|GRWD1	986	-	5.026927	1.850299	-1.0	-1.0
chr2	61232451	61232532	ENSG00000115464.14|USP34|GRWD1|GRWD1	983	-	4.335628	1.7795435	-1.0	-1.0
chr2	61248510	61248683	ENSG00000115464.14|USP34|GRWD1|GRWD1	925	-	3.3889937	1.1272376	-1.0	-1.0
chr2	61314874	61314974	ENSG00000115464.14|USP34|GRWD1|GRWD1	984	-	4.937071	1.7982444	-1.0	-1.0
chr2	61192900	61193045	ENSG00000115464.14|USP34|GRWD1|GRWD1	901	-	2.4608746	1.0029315	-1.0	-1.0
chr2	61300995	61301155	ENSG00000115464.14|USP34|GRWD1|GRWD1	958	-	3.321228	1.3727192	-1.0	-1.0
chr2	61188177	61188362	ENSG00000115464.14|USP34|GRWD1|GRWD1	924	-	3.3884342	1.1174552	-1.0	-1.0
chr2	61325374	61325457	ENSG00000115464.14|USP34|GRWD1|GRWD1	968	-	4.4472666	1.4924189	-1.0	-1.0
chr2	61288696	61288877	ENSG00000115464.14|USP34|GRWD1|GRWD1	942	-	2.8475385	1.2377816	-1.0	-1.0
chr2	61204496	61204596	ENSG00000115464.14|USP34|GRWD1|GRWD1	935	-	2.9283133	1.1854526	-1.0	-1.0
chr2	61350269	61350369	ENSG00000115464.14|USP34|GRWD1|GRWD1	901	-	2.1747262	1.0024809	-1.0	-1.0
chr2	61246323	61246477	ENSG00000115464.14|USP34|GRWD1|GRWD1	975	-	3.792799	1.5939554	-1.0	-1.0
chr2	61294948	61295032	ENSG00000115464.14|USP34|GRWD1|GRWD1	931	-	3.1150804	1.1640816	-1.0	-1.0
chr2	61470649	61470754	ENSG00000115464.14|USP34|GRWD1|GRWD1	901	-	2.2411742	1.0029315	-1.0	-1.0
chr2	61245209	61245288	ENSG00000115464.14|USP34|GRWD1|GRWD1	944	-	3.4162478	1.2542126	-1.0	-1.0
chr2	61256383	61256478	ENSG00000115464.14|USP34|GRWD1|GRWD1	984	-	4.937071	1.7920718	-1.0	-1.0
chr2	61207954	61208099	ENSG00000115464.14|USP34|GRWD1|GRWD1	901	-	4.6572547	1.0029315	-1.0	-1.0
chr2	61406017	61406128	ENSG00000115464.14|USP34|GRWD1|GRWD1	901	-	2.3303776	1.0029315	-1.0	-1.0
chr2	61228856	61228995	ENSG00000115464.14|USP34|GRWD1|GRWD1	972	-	3.5913458	1.551929	-1.0	-1.0
chr2	61343814	61344024	ENSG00000115464.14|USP34|GRWD1|GRWD1	916	-	2.751567	1.0768607	-1.0	-1.0
chr2	61301353	61301454	ENSG00000115464.14|USP34|GRWD1|GRWD1	964	-	3.5830984	1.4475523	-1.0	-1.0
chr2	61295755	61295930	ENSG00000115464.14|USP34|GRWD1|GRWD1	901	-	4.980076	1.0029315	-1.0	-1.0
chr2	61319172	61319317	ENSG00000115464.14|USP34|GRWD1|GRWD1	903	-	2.4554493	1.011767	-1.0	-1.0
chr2	61317653	61317767	ENSG00000115464.14|USP34|GRWD1|GRWD1	945	-	3.0044	1.2632405	-1.0	-1.0
chr2	61190532	61190707	ENSG00000115464.14|USP34|GRWD1|GRWD1	941	-	4.716908	1.2283536	-1.0	-1.0
chr2	61206759	61206969	ENSG00000115464.14|USP34|GRWD1|GRWD1	928	-	3.4377642	1.1417898	-1.0	-1.0
chr2	61349249	61349285	ENSG00000115464.14|USP34|GRWD1|GRWD1	901	-	2.4162514	1.0029315	-1.0	-1.0
chr2	61190186	61190391	ENSG00000115464.14|USP34|GRWD1|GRWD1	947	-	3.5348952	1.2734159	-1.0	-1.0
chr2	61280243	61280343	ENSG00000115464.14|USP34|GRWD1|GRWD1	939	-	4.140606	1.2122623	-1.0	-1.0
chr2	61311539	61311639	ENSG00000115464.14|USP34|GRWD1|GRWD1	901	-	2.2947888	1.0029315	-1.0	-1.0
chr2	61421288	61421403	ENSG00000115464.14|USP34|GRWD1|GRWD1	901	-	4.657254	1.0029315	-1.0	-1.0
chr2	61349285	61349385	ENSG00000115464.14|USP34|GRWD1|GRWD1	901	-	4.9202943	1.0029315	-1.0	-1.0
chr2	61256872	61256950	ENSG00000115464.14|USP34|GRWD1|GRWD1	985	-	5.082501	1.837333	-1.0	-1.0
chr2	61223059	61223354	ENSG00000115464.14|USP34|GRWD1|GRWD1	931	-	3.226243	1.1629776	-1.0	-1.0
chr2	61265315	61265535	ENSG00000115464.14|USP34|GRWD1|GRWD1	960	-	4.0346622	1.3935755	-1.0	-1.0
chr2	61283144	61283249	ENSG00000115464.14|USP34|GRWD1|GRWD1	901	-	2.2833703	1.0029315	-1.0	-1.0
chr2	61284874	61284957	ENSG00000115464.14|USP34|GRWD1|GRWD1	973	-	4.620598	1.5722495	-1.0	-1.0
chr2	61236285	61236389	ENSG00000115464.14|USP34|GRWD1|GRWD1	901	-	2.6063457	1.0029315	-1.0	-1.0
chr2	61221501	61221661	ENSG00000115464.14|USP34|GRWD1|GRWD1	938	-	2.985759	1.2054551	-1.0	-1.0
chr2	61333881	61333971	ENSG00000115464.14|USP34|GRWD1|GRWD1	927	-	2.6871061	1.1375715	-1.0	-1.0
chr2	61265929	61266167	ENSG00000115464.14|USP34|GRWD1|GRWD1	923	-	2.7073524	1.1131058	-1.0	-1.0
chr2	61241765	61241819	ENSG00000115464.14|USP34|GRWD1|GRWD1	980	-	4.7995677	1.6908327	-1.0	-1.0
chr2	61188934	61189064	ENSG00000115464.14|USP34|GRWD1|GRWD1	925	-	2.6814888	1.125251	-1.0	-1.0
chr2	61236030	61236265	ENSG00000115464.14|USP34|GRWD1|GRWD1	905	-	3.4116418	1.0202893	-1.0	-1.0
chr2	61278285	61278385	ENSG00000115464.14|USP34|GRWD1|GRWD1	901	-	4.6572547	1.0029315	-1.0	-1.0
chr2	61208839	61208977	ENSG00000115464.14|USP34|GRWD1|GRWD1	905	-	2.895235	1.0201875	-1.0	-1.0
chr2	61214954	61215089	ENSG00000115464.14|USP34|GRWD1|GRWD1	901	-	5.044796	1.002619	-1.0	-1.0
chr2	61211771	61211929	ENSG00000115464.14|USP34|GRWD1|GRWD1	947	-	3.0808055	1.2788564	-1.0	-1.0
chr2	61347869	61348480	ENSG00000115464.14|USP34|GRWD1|GRWD1	944	-	2.8439305	1.2487773	-1.0	-1.0
chr2	61350567	61350693	ENSG00000115464.14|USP34|GRWD1|GRWD1	986	-	3.340322	1.849374	-1.0	-1.0
chr2	61370038	61370278	ENSG00000115464.14|USP34|GRWD1|GRWD1	901	-	5.263636	1.0029315	-1.0	-1.0
chr2	61257203	61257350	ENSG00000115464.14|USP34|GRWD1|GRWD1	924	-	2.776401	1.116644	-1.0	-1.0
chr2	61293463	61293550	ENSG00000115464.14|USP34|GRWD1|GRWD1	959	-	3.4162505	1.3921944	-1.0	-1.0
chr2	61214059	61214689	ENSG00000115464.14|USP34|GRWD1|GRWD1	947	-	3.285413	1.2717111	-1.0	-1.0
chr2	61394862	61394997	ENSG00000115464.14|USP34|GRWD1|GRWD1	901	-	2.3241014	1.0029315	-1.0	-1.0
chr2	61266937	61267042	ENSG00000115464.14|USP34|GRWD1|GRWD1	901	-	4.6572547	1.0029315	-1.0	-1.0
chr2	61220322	61220452	ENSG00000115464.14|USP34|GRWD1|GRWD1	942	-	3.1335769	1.2379168	-1.0	-1.0
chr2	61278121	61278285	ENSG00000115464.14|USP34|GRWD1|GRWD1	901	-	2.6399455	1.0035625	-1.0	-1.0
chr2	61296799	61296925	ENSG00000115464.14|USP34|GRWD1|GRWD1	931	-	2.9512386	1.1640089	-1.0	-1.0
chr2	61259710	61259776	ENSG00000115464.14|USP34|GRWD1|GRWD1	957	-	4.2146063	1.365485	-1.0	-1.0
chr2	61189069	61189219	ENSG00000115464.14|USP34|GRWD1|GRWD1	901	-	5.191637	1.0029315	-1.0	-1.0
chr2	61295167	61295290	ENSG00000115464.14|USP34|GRWD1|GRWD1	946	-	3.0446596	1.2674493	-1.0	-1.0
chr2	61380168	61380361	ENSG00000115464.14|USP34|GRWD1|GRWD1	983	-	4.060485	1.7730732	-1.0	-1.0
chr2	61339565	61339681	ENSG00000115464.14|USP34|GRWD1|GRWD1	935	-	2.9310784	1.1859586	-1.0	-1.0
chr2	61420745	61420833	ENSG00000115464.14|USP34|GRWD1|GRWD1	979	-	3.5365455	1.6825997	-1.0	-1.0
chr2	61348755	61348880	ENSG00000115464.14|USP34|GRWD1|GRWD1	959	-	3.3792076	1.3878496	-1.0	-1.0
chr2	61228644	61228719	ENSG00000115464.14|USP34|GRWD1|GRWD1	953	-	3.3077252	1.3270959	-1.0	-1.0
chr2	61187532	61187632	ENSG00000115464.14|USP34|GRWD1|GRWD1	901	-	4.6572547	1.0029315	-1.0	-1.0
chr2	61405707	61405977	ENSG00000115464.14|USP34|GRWD1|GRWD1	903	-	2.4112978	1.0154233	-1.0	-1.0
chr2	61312790	61312895	ENSG00000115464.14|USP34|GRWD1|GRWD1	901	-	4.657254	1.0029315	-1.0	-1.0
chr2	61416888	61417108	ENSG00000115464.14|USP34|GRWD1|GRWD1	904	-	3.6931145	1.0182561	-1.0	-1.0
chr2	61416891	61417106	ENSG00000234624.2|AC016894.1|GRWD1|GRWD1	906	-	3.7055194	1.0258307	-1.0	-1.0
chr2	61538116	61538276	ENSG00000082898.16|XPO1|GRWD1|GRWD1	910	-	2.5131443	1.0442547	-1.0	-1.0
chr2	61502175	61502395	ENSG00000082898.16|XPO1|GRWD1|GRWD1	977	-	3.9684372	1.6344846	-1.0	-1.0
chr2	61538358	61538473	ENSG00000082898.16|XPO1|GRWD1|GRWD1	901	-	4.70309	1.0029315	-1.0	-1.0
chr2	61496878	61497007	ENSG00000082898.16|XPO1|GRWD1|GRWD1	915	-	2.5409367	1.0715537	-1.0	-1.0
chr2	61537911	61538011	ENSG00000082898.16|XPO1|GRWD1|GRWD1	901	-	2.26773	1.0029315	-1.0	-1.0
chr2	61526344	61526523	ENSG00000082898.16|XPO1|GRWD1|GRWD1	981	-	3.468113	1.7131686	-1.0	-1.0
chr2	61492324	61492459	ENSG00000082898.16|XPO1|GRWD1|GRWD1	901	-	2.3056753	1.0029315	-1.0	-1.0
chr2	61485861	61485961	ENSG00000082898.16|XPO1|GRWD1|GRWD1	901	-	2.3077278	1.0029315	-1.0	-1.0
chr2	61493841	61494056	ENSG00000082898.16|XPO1|GRWD1|GRWD1	927	-	2.6012378	1.1352304	-1.0	-1.0
chr2	61492034	61492198	ENSG00000082898.16|XPO1|GRWD1|GRWD1	943	-	3.10358	1.244453	-1.0	-1.0
chr2	61499712	61499894	ENSG00000082898.16|XPO1|GRWD1|GRWD1	981	-	4.0577517	1.7289283	-1.0	-1.0
chr2	61522610	61522683	ENSG00000082898.16|XPO1|GRWD1|GRWD1	980	-	3.736386	1.7057092	-1.0	-1.0
chr2	61478748	61478966	ENSG00000082898.16|XPO1|GRWD1|GRWD1	969	-	4.569989	1.513773	-1.0	-1.0
chr2	61488587	61488771	ENSG00000082898.16|XPO1|GRWD1|GRWD1	935	-	3.2940214	1.1867088	-1.0	-1.0
chr2	61495454	61495613	ENSG00000082898.16|XPO1|GRWD1|GRWD1	982	-	3.6941528	1.7412626	-1.0	-1.0
chr2	61498672	61498913	ENSG00000082898.16|XPO1|GRWD1|GRWD1	940	-	3.4741514	1.2231344	-1.0	-1.0
chr2	61490641	61490771	ENSG00000082898.16|XPO1|GRWD1|GRWD1	934	-	3.3618078	1.1823494	-1.0	-1.0
chr2	61493476	61493581	ENSG00000082898.16|XPO1|GRWD1|GRWD1	901	-	5.242226	1.0029315	-1.0	-1.0
chr2	61494081	61494186	ENSG00000082898.16|XPO1|GRWD1|GRWD1	901	-	4.899972	1.0029315	-1.0	-1.0
chr2	61533771	61533976	ENSG00000082898.16|XPO1|GRWD1|GRWD1	963	-	3.2544854	1.4310116	-1.0	-1.0
chr2	61521883	61521983	ENSG00000082898.16|XPO1|GRWD1|GRWD1	901	-	4.794761	1.0029315	-1.0	-1.0
chr2	61482869	61483091	ENSG00000082898.16|XPO1|GRWD1|GRWD1	941	-	3.5352545	1.2271007	-1.0	-1.0
chr2	61483936	61484141	ENSG00000082898.16|XPO1|GRWD1|GRWD1	919	-	2.781	1.0935655	-1.0	-1.0
chr2	61485361	61485471	ENSG00000082898.16|XPO1|GRWD1|GRWD1	901	-	4.7449346	1.0029315	-1.0	-1.0
chr2	61501995	61502040	ENSG00000082898.16|XPO1|GRWD1|GRWD1	985	-	5.3189397	1.8176503	-1.0	-1.0
chr2	61482141	61482361	ENSG00000082898.16|XPO1|GRWD1|GRWD1	901	-	5.0000744	1.0029315	-1.0	-1.0
chr2	61492566	61493086	ENSG00000082898.16|XPO1|GRWD1|GRWD1	964	-	4.257336	1.4418015	-1.0	-1.0
chr2	61838357	61838457	ENSG00000170264.12|FAM161A|GRWD1|GRWD1	901	-	4.657254	1.0029315	-1.0	-1.0
chr2	61827143	61827253	ENSG00000170264.12|FAM161A|GRWD1|GRWD1	901	-	5.505263	1.0029315	-1.0	-1.0
chr2	61842121	61842281	ENSG00000170264.12|FAM161A|GRWD1|GRWD1	919	-	5.764209	1.0910517	-1.0	-1.0
chr2	61839420	61840200	ENSG00000170264.12|FAM161A|GRWD1|GRWD1	926	-	5.611647	1.1317348	-1.0	-1.0
chr2	61826278	61826553	ENSG00000170264.12|FAM161A|GRWD1|GRWD1	927	-	5.3829374	1.1377491	-1.0	-1.0
chr2	61838537	61838705	ENSG00000170264.12|FAM161A|GRWD1|GRWD1	952	-	6.2701116	1.3153812	-1.0	-1.0
chr2	61853858	61854073	ENSG00000170264.12|FAM161A|GRWD1|GRWD1	919	-	5.589727	1.0905551	-1.0	-1.0
chr2	61840450	61840581	ENSG00000170264.12|FAM161A|GRWD1|GRWD1	901	-	5.3746	1.0029315	-1.0	-1.0
chr2	61885072	61885172	ENSG00000115484.14|CCT4|GRWD1|GRWD1	901	-	3.7000337	1.0029315	-1.0	-1.0
chr2	61888380	61888755	ENSG00000115484.14|CCT4|GRWD1|GRWD1	914	-	2.5780914	1.067604	-1.0	-1.0
chr2	61883458	61883548	ENSG00000115484.14|CCT4|GRWD1|GRWD1	957	-	3.4162495	1.3621634	-1.0	-1.0
chr2	61878868	61879011	ENSG00000115484.14|CCT4|GRWD1|GRWD1	970	-	3.5759637	1.5235126	-1.0	-1.0
chr2	61888002	61888242	ENSG00000115484.14|CCT4|GRWD1|GRWD1	944	-	3.6582437	1.2546566	-1.0	-1.0
chr2	61873196	61873293	ENSG00000115484.14|CCT4|GRWD1|GRWD1	901	-	2.428743	1.0029315	-1.0	-1.0
chr2	61876934	61877052	ENSG00000115484.14|CCT4|GRWD1|GRWD1	901	-	2.4148865	1.0029315	-1.0	-1.0
chr2	61873011	61873112	ENSG00000115484.14|CCT4|GRWD1|GRWD1	901	-	2.4472427	1.0029315	-1.0	-1.0
chr2	61885019	61885072	ENSG00000115484.14|CCT4|GRWD1|GRWD1	955	-	4.3189425	1.3508402	-1.0	-1.0
chr2	61868518	61868706	ENSG00000115484.14|CCT4|GRWD1|GRWD1	909	-	2.9703834	1.0421714	-1.0	-1.0
chr2	61877052	61877152	ENSG00000115484.14|CCT4|GRWD1|GRWD1	901	-	4.657253	1.0029315	-1.0	-1.0
chr2	61872151	61872306	ENSG00000115484.14|CCT4|GRWD1|GRWD1	909	-	2.60895	1.0411404	-1.0	-1.0
chr2	62001157	62001287	ENSG00000173163.10|COMMD1|GRWD1|GRWD1	901	+	4.827481	1.0029315	-1.0	-1.0
chr2	62000720	62000840	ENSG00000173163.10|COMMD1|GRWD1|GRWD1	901	+	2.8461318	1.0029315	-1.0	-1.0
chr2	62135885	62136085	ENSG00000173163.10|COMMD1|GRWD1|GRWD1	901	+	4.22439	1.0029315	-1.0	-1.0
chr2	61905706	61905858	ENSG00000173163.10|COMMD1|GRWD1|GRWD1	904	+	3.703442	1.0184001	-1.0	-1.0
chr2	62196370	62196470	ENSG00000170340.10|B3GNT2|GRWD1|GRWD1	901	+	4.6572547	1.0029315	-1.0	-1.0
chr2	62223091	62223366	ENSG00000170340.10|B3GNT2|GRWD1|GRWD1	901	+	2.670544	1.0029315	-1.0	-1.0
chr2	62196112	62196355	ENSG00000170340.10|B3GNT2|GRWD1|GRWD1	953	+	3.2597072	1.3263828	-1.0	-1.0
chr2	62222211	62223071	ENSG00000170340.10|B3GNT2|GRWD1|GRWD1	950	+	3.323034	1.3008277	-1.0	-1.0
chr2	62196675	62196785	ENSG00000170340.10|B3GNT2|GRWD1|GRWD1	901	+	5.071412	1.0029315	-1.0	-1.0
chr2	62996766	62996896	ENSG00000115504.14|EHBP1|GRWD1|GRWD1	902	+	2.6680174	1.0069011	-1.0	-1.0
chr2	62831018	62831153	ENSG00000115504.14|EHBP1|GRWD1|GRWD1	1000	+	4.83271	3.514771	-1.0	-1.0
chr2	62895167	62895442	ENSG00000115504.14|EHBP1|GRWD1|GRWD1	939	+	3.4809253	1.2140362	-1.0	-1.0
chr2	62876272	62876457	ENSG00000115504.14|EHBP1|GRWD1|GRWD1	901	+	3.7049937	1.0029315	-1.0	-1.0
chr2	62929087	62929327	ENSG00000115504.14|EHBP1|GRWD1|GRWD1	926	+	4.6640415	1.1286604	-1.0	-1.0
chr2	62921902	62922022	ENSG00000115504.14|EHBP1|GRWD1|GRWD1	901	+	4.883404	1.0029315	-1.0	-1.0
chr2	62979032	62979182	ENSG00000115504.14|EHBP1|GRWD1|GRWD1	923	+	5.4132347	1.1113536	-1.0	-1.0
chr2	62864730	62864971	ENSG00000115504.14|EHBP1|GRWD1|GRWD1	997	+	3.6728642	2.4944332	-1.0	-1.0
chr2	62859168	62859291	ENSG00000115504.14|EHBP1|GRWD1|GRWD1	998	+	3.443955	2.6548438	-1.0	-1.0
chr2	62940122	62940232	ENSG00000115504.14|EHBP1|GRWD1|GRWD1	901	+	4.980877	1.0029315	-1.0	-1.0
chr2	62826086	62826306	ENSG00000115504.14|EHBP1|GRWD1|GRWD1	988	+	3.260829	1.926674	-1.0	-1.0
chr2	62833318	62833503	ENSG00000115504.14|EHBP1|GRWD1|GRWD1	901	+	2.3926625	1.0029315	-1.0	-1.0
chr2	63045180	63045409	ENSG00000115504.14|EHBP1|GRWD1|GRWD1	930	+	3.618479	1.1542476	-1.0	-1.0
chr2	62874345	62874532	ENSG00000115504.14|EHBP1|GRWD1|GRWD1	995	+	3.5868773	2.260183	-1.0	-1.0
chr2	62930817	62930922	ENSG00000115504.14|EHBP1|GRWD1|GRWD1	901	+	4.6572547	1.0029315	-1.0	-1.0
chr2	62943801	62943850	ENSG00000115504.14|EHBP1|GRWD1|GRWD1	917	+	2.6852481	1.0795966	-1.0	-1.0
chr2	62926177	62926457	ENSG00000115504.14|EHBP1|GRWD1|GRWD1	901	+	4.8400626	1.0029315	-1.0	-1.0
chr2	62706896	62707295	ENSG00000115504.14|EHBP1|GRWD1|GRWD1	999	+	3.8018832	3.2293158	-1.0	-1.0
chr2	62833818	62834013	ENSG00000115504.14|EHBP1|GRWD1|GRWD1	901	+	3.024691	1.0029315	-1.0	-1.0
chr2	63038901	63039006	ENSG00000115504.14|EHBP1|GRWD1|GRWD1	901	+	4.8575277	1.0029315	-1.0	-1.0
chr2	63045409	63045669	ENSG00000115504.14|EHBP1|GRWD1|GRWD1	979	+	3.3977566	1.6689156	-1.0	-1.0
chr2	62855073	62855238	ENSG00000115504.14|EHBP1|GRWD1|GRWD1	901	+	3.3185534	1.0029315	-1.0	-1.0
chr2	62929572	62929732	ENSG00000115504.14|EHBP1|GRWD1|GRWD1	916	+	4.8287935	1.0735195	-1.0	-1.0
chr2	62990715	62990835	ENSG00000115504.14|EHBP1|GRWD1|GRWD1	993	+	3.8013134	2.1501648	-1.0	-1.0
chr2	62948969	62949162	ENSG00000115504.14|EHBP1|GRWD1|GRWD1	907	+	2.2815235	1.031961	-1.0	-1.0
chr2	62987930	62988038	ENSG00000115504.14|EHBP1|GRWD1|GRWD1	945	+	2.791898	1.2592769	-1.0	-1.0
chr2	62799629	62799769	ENSG00000115504.14|EHBP1|GRWD1|GRWD1	901	+	2.8769486	1.0029315	-1.0	-1.0
chr2	62715610	62715715	ENSG00000115504.14|EHBP1|GRWD1|GRWD1	901	+	4.6572547	1.0029315	-1.0	-1.0
chr2	63045729	63045839	ENSG00000115504.14|EHBP1|GRWD1|GRWD1	958	+	4.2952194	1.3725898	-1.0	-1.0
chr2	62835073	62835228	ENSG00000115504.14|EHBP1|GRWD1|GRWD1	900	+	3.0422864	1.0012488	-1.0	-1.0
chr2	62993768	62993870	ENSG00000115504.14|EHBP1|GRWD1|GRWD1	901	+	5.0184937	1.0029315	-1.0	-1.0
chr2	62747394	62747452	ENSG00000115504.14|EHBP1|GRWD1|GRWD1	1000	+	6.2935624	4.6082788	-1.0	-1.0
chr2	62865146	62865281	ENSG00000115504.14|EHBP1|GRWD1|GRWD1	901	+	4.7917676	1.0029315	-1.0	-1.0
chr2	62920172	62920302	ENSG00000115504.14|EHBP1|GRWD1|GRWD1	906	+	3.525502	1.0256237	-1.0	-1.0
chr2	62925142	62925307	ENSG00000115504.14|EHBP1|GRWD1|GRWD1	901	+	4.9032297	1.0029315	-1.0	-1.0
chr2	62705741	62706052	ENSG00000115504.14|EHBP1|GRWD1|GRWD1	991	+	3.2894773	2.0432923	-1.0	-1.0
chr2	62996642	62996766	ENSG00000115504.14|EHBP1|GRWD1|GRWD1	998	+	4.637485	2.8119004	-1.0	-1.0
chr2	63039206	63039306	ENSG00000115504.14|EHBP1|GRWD1|GRWD1	901	+	5.035772	1.0029315	-1.0	-1.0
chr2	63046059	63046214	ENSG00000115504.14|EHBP1|GRWD1|GRWD1	943	+	4.096216	1.2427503	-1.0	-1.0
chr2	62923422	62923617	ENSG00000115504.14|EHBP1|GRWD1|GRWD1	919	+	4.290664	1.0926323	-1.0	-1.0
chr2	63038644	63038742	ENSG00000115504.14|EHBP1|GRWD1|GRWD1	901	+	5.9203024	1.0029315	-1.0	-1.0
chr2	63045904	63046014	ENSG00000115504.14|EHBP1|GRWD1|GRWD1	901	+	2.524833	1.0029315	-1.0	-1.0
chr2	62878612	62878717	ENSG00000115504.14|EHBP1|GRWD1|GRWD1	901	+	5.1426897	1.0029315	-1.0	-1.0
chr2	62747295	62747394	ENSG00000115504.14|EHBP1|GRWD1|GRWD1	901	+	2.9801493	1.0029315	-1.0	-1.0
chr2	62923672	62924192	ENSG00000115504.14|EHBP1|GRWD1|GRWD1	956	+	4.302464	1.3582866	-1.0	-1.0
chr2	62835423	62835553	ENSG00000115504.14|EHBP1|GRWD1|GRWD1	901	+	3.4669473	1.0027343	-1.0	-1.0
chr2	62979187	62979335	ENSG00000115504.14|EHBP1|GRWD1|GRWD1	999	+	4.198027	2.9548352	-1.0	-1.0
chr2	62875567	62875712	ENSG00000115504.14|EHBP1|GRWD1|GRWD1	901	+	4.6087923	1.0029315	-1.0	-1.0
chr2	62764265	62764361	ENSG00000115504.14|EHBP1|GRWD1|GRWD1	1000	+	4.15635	3.3167822	-1.0	-1.0
chr2	62771338	62771508	ENSG00000115504.14|EHBP1|GRWD1|GRWD1	984	+	4.274331	1.7860003	-1.0	-1.0
chr2	62922647	62923162	ENSG00000115504.14|EHBP1|GRWD1|GRWD1	931	+	4.503761	1.1634723	-1.0	-1.0
chr2	62930682	62930802	ENSG00000115504.14|EHBP1|GRWD1|GRWD1	901	+	4.7648654	1.0029315	-1.0	-1.0
chr2	62705651	62705736	ENSG00000115504.14|EHBP1|GRWD1|GRWD1	926	+	3.3521175	1.1326052	-1.0	-1.0
chr2	62858405	62858505	ENSG00000115504.14|EHBP1|GRWD1|GRWD1	990	+	7.0357785	2.0183473	-1.0	-1.0
chr2	63046254	63046379	ENSG00000115504.14|EHBP1|GRWD1|GRWD1	901	+	2.9710917	1.0029315	-1.0	-1.0
chr2	62874532	62874642	ENSG00000115504.14|EHBP1|GRWD1|GRWD1	929	+	2.9002607	1.1474279	-1.0	-1.0
chr2	62924767	62925072	ENSG00000115504.14|EHBP1|GRWD1|GRWD1	901	+	5.465241	1.0029315	-1.0	-1.0
chr2	62855608	62856218	ENSG00000115504.14|EHBP1|GRWD1|GRWD1	962	+	4.588784	1.420935	-1.0	-1.0
chr2	62923187	62923352	ENSG00000115504.14|EHBP1|GRWD1|GRWD1	936	+	3.573559	1.1917495	-1.0	-1.0
chr2	62993870	62994060	ENSG00000115504.14|EHBP1|GRWD1|GRWD1	990	+	4.351768	1.9873861	-1.0	-1.0
chr2	62831158	62831263	ENSG00000115504.14|EHBP1|GRWD1|GRWD1	901	+	2.6826606	1.0029315	-1.0	-1.0
chr2	63038742	63038816	ENSG00000115504.14|EHBP1|GRWD1|GRWD1	975	+	3.3765056	1.6104116	-1.0	-1.0
chr2	62867001	62867116	ENSG00000115504.14|EHBP1|GRWD1|GRWD1	901	+	5.1159606	1.0029315	-1.0	-1.0
chr2	63044978	63045180	ENSG00000115504.14|EHBP1|GRWD1|GRWD1	979	+	3.616625	1.6852282	-1.0	-1.0
chr2	62864976	62865081	ENSG00000115504.14|EHBP1|GRWD1|GRWD1	901	+	2.611391	1.0029315	-1.0	-1.0
chr2	62768791	62768891	ENSG00000115504.14|EHBP1|GRWD1|GRWD1	901	+	4.657253	1.0029315	-1.0	-1.0
chr2	62706587	62706754	ENSG00000115504.14|EHBP1|GRWD1|GRWD1	908	+	2.998979	1.0382055	-1.0	-1.0
chr2	63037534	63037634	ENSG00000115504.14|EHBP1|GRWD1|GRWD1	965	+	3.1727977	1.452778	-1.0	-1.0
chr2	62771241	62771338	ENSG00000115504.14|EHBP1|GRWD1|GRWD1	901	+	3.647566	1.0029315	-1.0	-1.0
chr2	62979335	62979460	ENSG00000115504.14|EHBP1|GRWD1|GRWD1	934	+	3.048429	1.1801679	-1.0	-1.0
chr2	62853463	62853568	ENSG00000115504.14|EHBP1|GRWD1|GRWD1	901	+	4.6572547	1.0029315	-1.0	-1.0
chr2	62869076	62869221	ENSG00000115504.14|EHBP1|GRWD1|GRWD1	901	+	3.3185532	1.0024487	-1.0	-1.0
chr2	62924437	62924762	ENSG00000115504.14|EHBP1|GRWD1|GRWD1	901	+	4.780573	1.0029315	-1.0	-1.0
chr2	62993529	62993668	ENSG00000115504.14|EHBP1|GRWD1|GRWD1	979	+	3.4446359	1.6784779	-1.0	-1.0
chr2	62925627	62926032	ENSG00000115504.14|EHBP1|GRWD1|GRWD1	906	+	4.774021	1.0271964	-1.0	-1.0
chr2	62955516	62955751	ENSG00000115504.14|EHBP1|GRWD1|GRWD1	990	+	3.6491752	2.0198336	-1.0	-1.0
chr2	62856318	62856608	ENSG00000115504.14|EHBP1|GRWD1|GRWD1	913	+	4.012523	1.0605512	-1.0	-1.0
chr2	62767636	62767736	ENSG00000115504.14|EHBP1|GRWD1|GRWD1	901	+	4.657254	1.0029315	-1.0	-1.0
chr2	62877667	62877792	ENSG00000115504.14|EHBP1|GRWD1|GRWD1	901	+	5.071412	1.0029315	-1.0	-1.0
chr2	62878282	62878572	ENSG00000115504.14|EHBP1|GRWD1|GRWD1	938	+	4.3184214	1.2087684	-1.0	-1.0
chr2	62875332	62875532	ENSG00000115504.14|EHBP1|GRWD1|GRWD1	901	+	3.335332	1.0029315	-1.0	-1.0
chr2	62927192	62927307	ENSG00000115504.14|EHBP1|GRWD1|GRWD1	901	+	4.6572547	1.0029315	-1.0	-1.0
chr2	62866726	62866831	ENSG00000115504.14|EHBP1|GRWD1|GRWD1	901	+	4.6572547	1.0029315	-1.0	-1.0
chr2	62942717	62942896	ENSG00000115504.14|EHBP1|GRWD1|GRWD1	977	+	3.2962465	1.6368476	-1.0	-1.0
chr2	62831943	62832108	ENSG00000115504.14|EHBP1|GRWD1|GRWD1	913	+	2.6242735	1.0585659	-1.0	-1.0
chr2	62875137	62875302	ENSG00000115504.14|EHBP1|GRWD1|GRWD1	901	+	2.6015506	1.0029315	-1.0	-1.0
chr2	62948259	62948784	ENSG00000115504.14|EHBP1|GRWD1|GRWD1	951	+	2.7244525	1.3068717	-1.0	-1.0
chr2	62930042	62930192	ENSG00000115504.14|EHBP1|GRWD1|GRWD1	901	+	4.929878	1.0029315	-1.0	-1.0
chr2	62940120	62940230	ENSG00000237162.1|AC007098.1|GRWD1|GRWD1	901	+	5.1426888	1.0029315	-1.0	-1.0
chr2	63053444	63053546	ENSG00000115507.9|OTX1|GRWD1|GRWD1	901	+	5.035772	1.0029315	-1.0	-1.0
chr2	63056105	63056205	ENSG00000115507.9|OTX1|GRWD1|GRWD1	901	+	4.7947607	1.0029315	-1.0	-1.0
chr2	63053701	63053896	ENSG00000115507.9|OTX1|GRWD1|GRWD1	901	+	5.306411	1.0029315	-1.0	-1.0
chr2	63056450	63056745	ENSG00000115507.9|OTX1|GRWD1|GRWD1	901	+	5.064405	1.0029315	-1.0	-1.0
chr2	63055500	63055680	ENSG00000115507.9|OTX1|GRWD1|GRWD1	910	+	5.682057	1.0441202	-1.0	-1.0
chr2	63054101	63054198	ENSG00000115507.9|OTX1|GRWD1|GRWD1	901	+	3.3521104	1.0029315	-1.0	-1.0
chr2	63051350	63051500	ENSG00000115507.9|OTX1|GRWD1|GRWD1	901	+	4.697308	1.0029315	-1.0	-1.0
chr2	63053931	63054086	ENSG00000115507.9|OTX1|GRWD1|GRWD1	901	+	5.1704593	1.0029315	-1.0	-1.0
chr2	63050855	63051015	ENSG00000115507.9|OTX1|GRWD1|GRWD1	901	+	5.360928	1.0029315	-1.0	-1.0
chr2	63052934	63053269	ENSG00000115507.9|OTX1|GRWD1|GRWD1	901	+	4.7734838	1.0029315	-1.0	-1.0
chr2	63056315	63056415	ENSG00000115507.9|OTX1|GRWD1|GRWD1	901	+	5.2422256	1.0029315	-1.0	-1.0
chr2	63054233	63054478	ENSG00000115507.9|OTX1|GRWD1|GRWD1	901	+	5.1031766	1.0029315	-1.0	-1.0
chr2	63055845	63056000	ENSG00000115507.9|OTX1|GRWD1|GRWD1	901	+	4.9054832	1.0029315	-1.0	-1.0
chr2	63055398	63055500	ENSG00000115507.9|OTX1|GRWD1|GRWD1	901	+	4.6572547	1.0029315	-1.0	-1.0
chr2	63054918	63055023	ENSG00000115507.9|OTX1|GRWD1|GRWD1	901	+	4.6572547	1.0029315	-1.0	-1.0
chr2	63051585	63051700	ENSG00000115507.9|OTX1|GRWD1|GRWD1	901	+	4.6572547	1.0029315	-1.0	-1.0
chr2	63174669	63174774	ENSG00000143951.15|WDPCP|GRWD1|GRWD1	901	-	4.7887745	1.0029315	-1.0	-1.0
chr2	63439756	63439906	ENSG00000143951.15|WDPCP|GRWD1|GRWD1	901	-	4.9786687	1.0029315	-1.0	-1.0
chr2	63492855	63492940	ENSG00000143951.15|WDPCP|GRWD1|GRWD1	925	-	3.846875	1.1276922	-1.0	-1.0
chr2	63564364	63564589	ENSG00000143951.15|WDPCP|GRWD1|GRWD1	901	-	4.9961805	1.0029315	-1.0	-1.0
chr2	63404248	63404443	ENSG00000143951.15|WDPCP|GRWD1|GRWD1	901	-	4.7730823	1.0029315	-1.0	-1.0
chr2	63404098	63404203	ENSG00000143951.15|WDPCP|GRWD1|GRWD1	901	-	4.657253	1.0029315	-1.0	-1.0
chr2	63381930	63382035	ENSG00000143951.15|WDPCP|GRWD1|GRWD1	901	-	4.7887745	1.0029315	-1.0	-1.0
chr2	63378338	63378509	ENSG00000143951.15|WDPCP|GRWD1|GRWD1	914	-	5.4714384	1.0677046	-1.0	-1.0
chr2	63571374	63571489	ENSG00000143951.15|WDPCP|GRWD1|GRWD1	901	-	4.657254	1.0029315	-1.0	-1.0
chr2	63588196	63588491	ENSG00000143951.15|WDPCP|GRWD1|GRWD1	901	-	4.8228207	1.0029315	-1.0	-1.0
chr2	63433744	63433849	ENSG00000143951.15|WDPCP|GRWD1|GRWD1	901	-	5.0357723	1.0029315	-1.0	-1.0
chr2	63484916	63484987	ENSG00000143951.15|WDPCP|GRWD1|GRWD1	901	-	5.4228	1.0029315	-1.0	-1.0
chr2	63605864	63606028	ENSG00000014641.17|MDH1|GRWD1|GRWD1	921	+	3.321365	1.1002625	-1.0	-1.0
chr2	63597398	63597658	ENSG00000014641.17|MDH1|GRWD1|GRWD1	981	+	4.4084635	1.7326306	-1.0	-1.0
chr2	63604695	63604872	ENSG00000014641.17|MDH1|GRWD1|GRWD1	962	+	3.7018478	1.4197159	-1.0	-1.0
chr2	63605279	63605393	ENSG00000014641.17|MDH1|GRWD1|GRWD1	958	+	3.223047	1.3732977	-1.0	-1.0
chr2	63604957	63605057	ENSG00000014641.17|MDH1|GRWD1|GRWD1	901	+	5.0357723	1.0029315	-1.0	-1.0
chr2	63588898	63589046	ENSG00000014641.17|MDH1|GRWD1|GRWD1	939	+	3.4374073	1.2179896	-1.0	-1.0
chr2	63595422	63595519	ENSG00000014641.17|MDH1|GRWD1|GRWD1	901	+	2.3521225	1.0029315	-1.0	-1.0
chr2	63599169	63599369	ENSG00000014641.17|MDH1|GRWD1|GRWD1	985	+	4.6411886	1.824919	-1.0	-1.0
chr2	63606861	63607101	ENSG00000014641.17|MDH1|GRWD1|GRWD1	977	+	3.4805772	1.6353266	-1.0	-1.0
chr2	63594487	63594637	ENSG00000014641.17|MDH1|GRWD1|GRWD1	906	+	2.7601745	1.0249385	-1.0	-1.0
chr2	63605077	63605267	ENSG00000014641.17|MDH1|GRWD1|GRWD1	901	+	4.7902703	1.0029315	-1.0	-1.0
chr2	63887401	63887546	ENSG00000169764.15|UGP2|GRWD1|GRWD1	904	+	2.6121414	1.0191939	-1.0	-1.0
chr2	63886340	63886538	ENSG00000169764.15|UGP2|GRWD1|GRWD1	984	+	6.4669833	1.8031623	-1.0	-1.0
chr2	63841034	63841189	ENSG00000169764.15|UGP2|GRWD1|GRWD1	911	+	3.4673474	1.049363	-1.0	-1.0
chr2	63882465	63882700	ENSG00000169764.15|UGP2|GRWD1|GRWD1	920	+	2.68046	1.0963058	-1.0	-1.0
chr2	63857828	63857971	ENSG00000169764.15|UGP2|GRWD1|GRWD1	984	+	3.947859	1.8000557	-1.0	-1.0
chr2	63891119	63891294	ENSG00000169764.15|UGP2|GRWD1|GRWD1	905	+	2.5976405	1.0215	-1.0	-1.0
chr2	63885588	63885886	ENSG00000169764.15|UGP2|GRWD1|GRWD1	959	+	3.6720707	1.3897798	-1.0	-1.0
chr2	63885490	63885588	ENSG00000169764.15|UGP2|GRWD1|GRWD1	901	+	4.6572547	1.0029315	-1.0	-1.0
chr2	63883959	63884110	ENSG00000169764.15|UGP2|GRWD1|GRWD1	905	+	2.6053007	1.0210325	-1.0	-1.0
chr2	63890031	63890181	ENSG00000169764.15|UGP2|GRWD1|GRWD1	904	+	2.6892314	1.0181253	-1.0	-1.0
chr2	63856218	63856428	ENSG00000169764.15|UGP2|GRWD1|GRWD1	942	+	3.1379852	1.2331634	-1.0	-1.0
chr2	63841879	63842009	ENSG00000169764.15|UGP2|GRWD1|GRWD1	901	+	2.9067998	1.0028766	-1.0	-1.0
chr2	63986684	63986949	ENSG00000143952.19|VPS54|GRWD1|GRWD1	918	-	5.5634828	1.0851359	-1.0	-1.0
chr2	63912539	63912661	ENSG00000143952.19|VPS54|GRWD1|GRWD1	938	-	2.83529	1.2102532	-1.0	-1.0
chr2	63920445	63920627	ENSG00000143952.19|VPS54|GRWD1|GRWD1	914	-	2.4260454	1.065229	-1.0	-1.0
chr2	63997154	63997259	ENSG00000143952.19|VPS54|GRWD1|GRWD1	901	-	5.1426888	1.0029315	-1.0	-1.0
chr2	63913222	63913310	ENSG00000143952.19|VPS54|GRWD1|GRWD1	962	-	3.3389454	1.4220308	-1.0	-1.0
chr2	63950353	63950648	ENSG00000143952.19|VPS54|GRWD1|GRWD1	913	-	3.0547743	1.062705	-1.0	-1.0
chr2	63919882	63919995	ENSG00000143952.19|VPS54|GRWD1|GRWD1	995	-	4.9667387	2.2666783	-1.0	-1.0
chr2	63893315	63893530	ENSG00000143952.19|VPS54|GRWD1|GRWD1	939	-	2.872599	1.2143271	-1.0	-1.0
chr2	64000289	64000414	ENSG00000143952.19|VPS54|GRWD1|GRWD1	901	-	4.972658	1.0029315	-1.0	-1.0
chr2	63987309	63987414	ENSG00000143952.19|VPS54|GRWD1|GRWD1	901	-	4.978034	1.0029315	-1.0	-1.0
chr2	63987949	63988054	ENSG00000143952.19|VPS54|GRWD1|GRWD1	901	-	5.379068	1.0029315	-1.0	-1.0
chr2	63968956	63968991	ENSG00000143952.19|VPS54|GRWD1|GRWD1	990	-	6.9500494	1.9952787	-1.0	-1.0
chr2	63916899	63916963	ENSG00000143952.19|VPS54|GRWD1|GRWD1	921	-	3.2146142	1.1043835	-1.0	-1.0
chr2	63950093	63950328	ENSG00000143952.19|VPS54|GRWD1|GRWD1	931	-	3.7492514	1.1642051	-1.0	-1.0
chr2	63899473	63899581	ENSG00000143952.19|VPS54|GRWD1|GRWD1	947	-	3.2457652	1.2732972	-1.0	-1.0
chr2	63972165	63972244	ENSG00000143952.19|VPS54|GRWD1|GRWD1	967	-	3.080317	1.4793583	-1.0	-1.0
chr2	63962057	63962443	ENSG00000143952.19|VPS54|GRWD1|GRWD1	940	-	2.8984075	1.2217511	-1.0	-1.0
chr2	63997479	63997584	ENSG00000143952.19|VPS54|GRWD1|GRWD1	901	-	5.035772	1.0029315	-1.0	-1.0
chr2	63998459	63998634	ENSG00000143952.19|VPS54|GRWD1|GRWD1	901	-	5.2794576	1.0029315	-1.0	-1.0
chr2	63986224	63986349	ENSG00000143952.19|VPS54|GRWD1|GRWD1	901	-	4.895701	1.0029315	-1.0	-1.0
chr2	63933550	63933672	ENSG00000143952.19|VPS54|GRWD1|GRWD1	901	-	4.70309	1.0029315	-1.0	-1.0
chr2	63983863	63984019	ENSG00000143952.19|VPS54|GRWD1|GRWD1	957	-	2.9951944	1.3627948	-1.0	-1.0
chr2	63997589	63997689	ENSG00000143952.19|VPS54|GRWD1|GRWD1	901	-	4.657253	1.0029315	-1.0	-1.0
chr2	63997939	63998054	ENSG00000143952.19|VPS54|GRWD1|GRWD1	901	-	4.823151	1.0029315	-1.0	-1.0
chr2	63986989	63987294	ENSG00000143952.19|VPS54|GRWD1|GRWD1	901	-	4.969653	1.0029315	-1.0	-1.0
chr2	63999174	63999384	ENSG00000143952.19|VPS54|GRWD1|GRWD1	901	-	4.7146955	1.0029315	-1.0	-1.0
chr2	63949036	63949163	ENSG00000143952.19|VPS54|GRWD1|GRWD1	923	-	2.8776526	1.1161563	-1.0	-1.0
chr2	63921205	63921330	ENSG00000143952.19|VPS54|GRWD1|GRWD1	960	-	3.6209595	1.4031036	-1.0	-1.0
chr2	63893165	63893290	ENSG00000143952.19|VPS54|GRWD1|GRWD1	903	-	2.613989	1.013817	-1.0	-1.0
chr2	63981645	63981845	ENSG00000143952.19|VPS54|GRWD1|GRWD1	924	-	2.5470045	1.1181242	-1.0	-1.0
chr2	64018942	64019067	ENSG00000143952.19|VPS54|GRWD1|GRWD1	901	-	2.4529727	1.0024793	-1.0	-1.0
chr2	63970786	63970886	ENSG00000143952.19|VPS54|GRWD1|GRWD1	901	-	5.035772	1.0029315	-1.0	-1.0
chr2	63986454	63986609	ENSG00000143952.19|VPS54|GRWD1|GRWD1	901	-	4.8528585	1.0029315	-1.0	-1.0
chr2	63914181	63914287	ENSG00000143952.19|VPS54|GRWD1|GRWD1	986	-	4.596372	1.8439609	-1.0	-1.0
chr2	63933672	63934013	ENSG00000143952.19|VPS54|GRWD1|GRWD1	966	-	3.3205814	1.467969	-1.0	-1.0
chr2	63949488	63949753	ENSG00000143952.19|VPS54|GRWD1|GRWD1	923	-	4.240798	1.1134393	-1.0	-1.0
chr2	63997339	63997439	ENSG00000143952.19|VPS54|GRWD1|GRWD1	901	-	5.2422266	1.0029315	-1.0	-1.0
chr2	63949893	63950018	ENSG00000143952.19|VPS54|GRWD1|GRWD1	901	-	4.974931	1.0029315	-1.0	-1.0
chr2	64108239	64108374	ENSG00000197329.11|PELI1|GRWD1|GRWD1	906	-	3.2835374	1.0284864	-1.0	-1.0
chr2	64143337	64143526	ENSG00000197329.11|PELI1|GRWD1|GRWD1	905	-	4.1666346	1.0202907	-1.0	-1.0
chr2	64144165	64144325	ENSG00000197329.11|PELI1|GRWD1|GRWD1	910	-	2.9793272	1.0471214	-1.0	-1.0
chr2	64143811	64143991	ENSG00000197329.11|PELI1|GRWD1|GRWD1	901	-	5.0204325	1.0029315	-1.0	-1.0
chr2	64106177	64106299	ENSG00000197329.11|PELI1|GRWD1|GRWD1	901	-	5.1746387	1.0029315	-1.0	-1.0
chr2	64104700	64104825	ENSG00000197329.11|PELI1|GRWD1|GRWD1	901	-	5.578343	1.0029315	-1.0	-1.0
chr2	64096412	64096610	ENSG00000197329.11|PELI1|GRWD1|GRWD1	965	-	5.8802567	1.4592055	-1.0	-1.0
chr2	64100402	64100499	ENSG00000197329.11|PELI1|GRWD1|GRWD1	901	-	3.4776413	1.0029315	-1.0	-1.0
chr2	64095156	64095268	ENSG00000197329.11|PELI1|GRWD1|GRWD1	901	-	3.5218115	1.0029315	-1.0	-1.0
chr2	64096124	64096313	ENSG00000197329.11|PELI1|GRWD1|GRWD1	913	-	2.9911485	1.0601337	-1.0	-1.0
chr2	64094871	64095096	ENSG00000197329.11|PELI1|GRWD1|GRWD1	919	-	4.284587	1.0914855	-1.0	-1.0
chr2	64458314	64458544	ENSG00000119862.12|LGALSL|GRWD1|GRWD1	901	+	5.1631155	1.0029315	-1.0	-1.0
chr2	64454356	64454566	ENSG00000119862.12|LGALSL|GRWD1|GRWD1	901	+	4.9376655	1.0029315	-1.0	-1.0
chr2	64569091	64569218	ENSG00000119844.15|AFTPH|GRWD1|GRWD1	907	+	2.912663	1.031728	-1.0	-1.0
chr2	64551442	64551587	ENSG00000119844.15|AFTPH|GRWD1|GRWD1	901	+	5.077626	1.0029315	-1.0	-1.0
chr2	64524329	64524449	ENSG00000119844.15|AFTPH|GRWD1|GRWD1	901	+	5.0340605	1.0029315	-1.0	-1.0
chr2	64567561	64567713	ENSG00000119844.15|AFTPH|GRWD1|GRWD1	908	+	3.3346784	1.0363526	-1.0	-1.0
chr2	64591884	64592134	ENSG00000119844.15|AFTPH|GRWD1|GRWD1	926	+	3.9193769	1.1309863	-1.0	-1.0
chr2	64551617	64551727	ENSG00000119844.15|AFTPH|GRWD1|GRWD1	901	+	4.6572547	1.0029315	-1.0	-1.0
chr2	64553132	64553317	ENSG00000119844.15|AFTPH|GRWD1|GRWD1	906	+	4.6450357	1.0262718	-1.0	-1.0
chr2	64524737	64524837	ENSG00000119844.15|AFTPH|GRWD1|GRWD1	901	+	4.657253	1.0029315	-1.0	-1.0
chr2	64552517	64552697	ENSG00000119844.15|AFTPH|GRWD1|GRWD1	901	+	4.818889	1.0029315	-1.0	-1.0
chr2	64572945	64573068	ENSG00000119844.15|AFTPH|GRWD1|GRWD1	952	+	4.133262	1.3187716	-1.0	-1.0
chr2	64585421	64585545	ENSG00000119844.15|AFTPH|GRWD1|GRWD1	951	+	4.0479293	1.3055984	-1.0	-1.0
chr2	64524509	64524612	ENSG00000119844.15|AFTPH|GRWD1|GRWD1	901	+	4.57344	1.0029315	-1.0	-1.0
chr2	64636225	64636530	ENSG00000179833.4|SERTAD2|GRWD1|GRWD1	910	-	3.3515496	1.0477892	-1.0	-1.0
chr2	64750360	64750515	ENSG00000179833.4|SERTAD2|GRWD1|GRWD1	901	-	4.6572547	1.0029315	-1.0	-1.0
chr2	64635565	64636215	ENSG00000179833.4|SERTAD2|GRWD1|GRWD1	938	-	4.062375	1.2078794	-1.0	-1.0
chr2	64636690	64636855	ENSG00000179833.4|SERTAD2|GRWD1|GRWD1	923	-	3.120106	1.1125082	-1.0	-1.0
chr2	64989500	64989810	ENSG00000115902.10|SLC1A4|GRWD1|GRWD1	921	+	4.203454	1.1040696	-1.0	-1.0
chr2	65018110	65018220	ENSG00000115902.10|SLC1A4|GRWD1|GRWD1	901	+	3.4443223	1.0029315	-1.0	-1.0
chr2	64989910	64990010	ENSG00000115902.10|SLC1A4|GRWD1|GRWD1	901	+	5.335336	1.0029315	-1.0	-1.0
chr2	64999882	64999992	ENSG00000115902.10|SLC1A4|GRWD1|GRWD1	901	+	4.6572547	1.0029315	-1.0	-1.0
chr2	65010596	65010746	ENSG00000115902.10|SLC1A4|GRWD1|GRWD1	920	+	5.6315103	1.0978156	-1.0	-1.0
chr2	65016439	65016634	ENSG00000115902.10|SLC1A4|GRWD1|GRWD1	935	+	5.573211	1.1887306	-1.0	-1.0
chr2	65021161	65021336	ENSG00000115902.10|SLC1A4|GRWD1|GRWD1	901	+	4.81535	1.0029315	-1.0	-1.0
chr2	64990035	64990145	ENSG00000115902.10|SLC1A4|GRWD1|GRWD1	901	+	5.6326003	1.0029315	-1.0	-1.0
chr2	65020916	65021136	ENSG00000115902.10|SLC1A4|GRWD1|GRWD1	913	+	5.448698	1.0594019	-1.0	-1.0
chr2	65072778	65073023	ENSG00000011523.13|CEP68|GRWD1|GRWD1	901	+	3.8997536	1.0027574	-1.0	-1.0
chr2	65083648	65083798	ENSG00000011523.13|CEP68|GRWD1|GRWD1	901	+	4.7030897	1.0029315	-1.0	-1.0
chr2	65070768	65070893	ENSG00000011523.13|CEP68|GRWD1|GRWD1	901	+	4.87845	1.0029315	-1.0	-1.0
chr2	65056365	65056528	ENSG00000011523.13|CEP68|GRWD1|GRWD1	901	+	5.3423715	1.0029315	-1.0	-1.0
chr2	65072223	65072438	ENSG00000011523.13|CEP68|GRWD1|GRWD1	901	+	5.1297584	1.0029315	-1.0	-1.0
chr2	65071223	65071343	ENSG00000011523.13|CEP68|GRWD1|GRWD1	901	+	5.092261	1.0029315	-1.0	-1.0
chr2	65072443	65072683	ENSG00000011523.13|CEP68|GRWD1|GRWD1	913	+	3.7485752	1.0604001	-1.0	-1.0
chr2	65077867	65077964	ENSG00000011523.13|CEP68|GRWD1|GRWD1	901	+	4.920294	1.0029315	-1.0	-1.0
chr2	65074281	65074501	ENSG00000011523.13|CEP68|GRWD1|GRWD1	933	+	3.8961225	1.1765791	-1.0	-1.0
chr2	65069433	65069763	ENSG00000011523.13|CEP68|GRWD1|GRWD1	907	+	5.0349026	1.0310869	-1.0	-1.0
chr2	65071393	65072158	ENSG00000011523.13|CEP68|GRWD1|GRWD1	934	+	4.1696796	1.1823725	-1.0	-1.0
chr2	65104733	65104806	ENSG00000138069.16|RAB1A|GRWD1|GRWD1	911	-	2.655191	1.0506271	-1.0	-1.0
chr2	65074339	65074439	ENSG00000138069.16|RAB1A|GRWD1|GRWD1	901	-	4.657253	1.0029315	-1.0	-1.0
chr2	65073904	65074069	ENSG00000138069.16|RAB1A|GRWD1|GRWD1	901	-	4.684756	1.0029315	-1.0	-1.0
chr2	65097970	65098066	ENSG00000138069.16|RAB1A|GRWD1|GRWD1	913	-	2.8623147	1.0584626	-1.0	-1.0
chr2	65205107	65205277	ENSG00000172974.11|AC007318.1|GRWD1|GRWD1	906	+	5.4371057	1.0264608	-1.0	-1.0
chr2	65253742	65253852	ENSG00000138071.13|ACTR2|GRWD1|GRWD1	901	+	3.3764184	1.0029315	-1.0	-1.0
chr2	65246523	65246739	ENSG00000138071.13|ACTR2|GRWD1|GRWD1	957	+	3.364838	1.3714101	-1.0	-1.0
chr2	65227752	65227952	ENSG00000138071.13|ACTR2|GRWD1|GRWD1	984	+	3.5448167	1.7846867	-1.0	-1.0
chr2	65255544	65255684	ENSG00000138071.13|ACTR2|GRWD1|GRWD1	901	+	2.5292473	1.0029315	-1.0	-1.0
chr2	65239851	65239962	ENSG00000138071.13|ACTR2|GRWD1|GRWD1	973	+	3.4993799	1.5761254	-1.0	-1.0
chr2	65228047	65228167	ENSG00000138071.13|ACTR2|GRWD1|GRWD1	901	+	3.2664177	1.0021771	-1.0	-1.0
chr2	65261246	65261392	ENSG00000138071.13|ACTR2|GRWD1|GRWD1	943	+	4.2020745	1.246444	-1.0	-1.0
chr2	65228195	65228305	ENSG00000138071.13|ACTR2|GRWD1|GRWD1	901	+	4.9096	1.0029315	-1.0	-1.0
chr2	65268563	65268673	ENSG00000138071.13|ACTR2|GRWD1|GRWD1	901	+	2.307023	1.0029315	-1.0	-1.0
chr2	65334604	65334773	ENSG00000198369.9|SPRED2|GRWD1|GRWD1	972	-	3.5952382	1.5508972	-1.0	-1.0
chr2	65312575	65312715	ENSG00000198369.9|SPRED2|GRWD1|GRWD1	901	-	4.724511	1.0029315	-1.0	-1.0
chr2	65431961	65432177	ENSG00000198369.9|SPRED2|GRWD1|GRWD1	973	-	3.3508718	1.5706273	-1.0	-1.0
chr2	65313490	65314169	ENSG00000198369.9|SPRED2|GRWD1|GRWD1	923	-	2.8586285	1.1125714	-1.0	-1.0
chr2	65432302	65432528	ENSG00000198369.9|SPRED2|GRWD1|GRWD1	901	-	2.5494928	1.0029315	-1.0	-1.0
chr2	65344475	65344594	ENSG00000198369.9|SPRED2|GRWD1|GRWD1	926	-	5.3296385	1.1319003	-1.0	-1.0
chr2	65311595	65311700	ENSG00000198369.9|SPRED2|GRWD1|GRWD1	901	-	2.400397	1.0029315	-1.0	-1.0
chr2	65312135	65312240	ENSG00000198369.9|SPRED2|GRWD1|GRWD1	901	-	4.7260075	1.0029315	-1.0	-1.0
chr2	65331986	65332051	ENSG00000198369.9|SPRED2|GRWD1|GRWD1	957	-	4.3521094	1.3664715	-1.0	-1.0
chr2	65344718	65344896	ENSG00000198369.9|SPRED2|GRWD1|GRWD1	996	-	5.2422934	2.3897529	-1.0	-1.0
chr2	65316733	65316878	ENSG00000198369.9|SPRED2|GRWD1|GRWD1	903	-	2.6070576	1.011118	-1.0	-1.0
chr2	65316883	65316983	ENSG00000198369.9|SPRED2|GRWD1|GRWD1	901	-	5.0357723	1.0029315	-1.0	-1.0
chr2	65340893	65341018	ENSG00000198369.9|SPRED2|GRWD1|GRWD1	901	-	4.6572547	1.0029315	-1.0	-1.0
chr2	66437772	66437882	ENSG00000143995.19|MEIS1|GRWD1|GRWD1	901	+	4.6572547	1.0029315	-1.0	-1.0
chr2	66464108	66464220	ENSG00000143995.19|MEIS1|GRWD1|GRWD1	901	+	4.7947607	1.0029315	-1.0	-1.0
chr2	66442929	66443029	ENSG00000143995.19|MEIS1|GRWD1|GRWD1	901	+	4.6572547	1.0029315	-1.0	-1.0
chr2	67399168	67399297	ENSG00000143971.7|ETAA1|GRWD1|GRWD1	948	+	3.8169281	1.2866968	-1.0	-1.0
chr2	67397318	67397671	ENSG00000143971.7|ETAA1|GRWD1|GRWD1	982	+	4.785121	1.7360659	-1.0	-1.0
chr2	67403639	67403754	ENSG00000143971.7|ETAA1|GRWD1|GRWD1	901	+	5.335336	1.0029315	-1.0	-1.0
chr2	67397671	67397836	ENSG00000143971.7|ETAA1|GRWD1|GRWD1	924	+	3.9063215	1.1187909	-1.0	-1.0
chr2	67402813	67402974	ENSG00000143971.7|ETAA1|GRWD1|GRWD1	935	+	4.3006196	1.184673	-1.0	-1.0
chr2	67403224	67403344	ENSG00000143971.7|ETAA1|GRWD1|GRWD1	901	+	4.8656754	1.0029315	-1.0	-1.0
chr2	67403759	67403904	ENSG00000143971.7|ETAA1|GRWD1|GRWD1	901	+	4.723015	1.0029315	-1.0	-1.0
chr2	67409910	67410010	ENSG00000143971.7|ETAA1|GRWD1|GRWD1	901	+	5.2422266	1.0029315	-1.0	-1.0
chr2	67397881	67397991	ENSG00000143971.7|ETAA1|GRWD1|GRWD1	901	+	4.9231515	1.0029315	-1.0	-1.0
chr2	67410015	67410210	ENSG00000143971.7|ETAA1|GRWD1|GRWD1	901	+	5.2351413	1.0029315	-1.0	-1.0
chr2	67404909	67405194	ENSG00000143971.7|ETAA1|GRWD1|GRWD1	911	+	4.5548267	1.0496285	-1.0	-1.0
chr2	68047172	68047319	ENSG00000197223.11|C1D|GRWD1|GRWD1	966	-	3.3133762	1.4728069	-1.0	-1.0
chr2	68042899	68043019	ENSG00000197223.11|C1D|GRWD1|GRWD1	901	-	4.792366	1.0029315	-1.0	-1.0
chr2	68144584	68144715	ENSG00000243667.6|WDR92|GRWD1|GRWD1	901	-	4.8677125	1.0029315	-1.0	-1.0
chr2	68157156	68157531	ENSG00000243667.6|WDR92|GRWD1|GRWD1	938	-	5.821041	1.2102368	-1.0	-1.0
chr2	68156976	68157151	ENSG00000243667.6|WDR92|GRWD1|GRWD1	945	-	5.8514137	1.2584	-1.0	-1.0
chr2	68141693	68141795	ENSG00000243667.6|WDR92|GRWD1|GRWD1	901	-	5.7612123	1.0029315	-1.0	-1.0
chr2	68156982	68157147	ENSG00000273398.6|AC017083.4|GRWD1|GRWD1	941	-	5.8837	1.2277036	-1.0	-1.0
chr2	68144584	68144715	ENSG00000273398.6|AC017083.4|GRWD1|GRWD1	901	-	4.8677125	1.0029315	-1.0	-1.0
chr2	68230721	68230831	ENSG00000273398.6|AC017083.4|GRWD1|GRWD1	901	-	4.6572547	1.0029315	-1.0	-1.0
chr2	68157260	68157585	ENSG00000273398.6|AC017083.4|GRWD1|GRWD1	950	-	5.754437	1.2976632	-1.0	-1.0
chr2	68141693	68141795	ENSG00000273398.6|AC017083.4|GRWD1|GRWD1	901	-	5.7612123	1.0029315	-1.0	-1.0
chr2	68157152	68157257	ENSG00000273398.6|AC017083.4|GRWD1|GRWD1	901	-	5.089231	1.0029315	-1.0	-1.0
chr2	68252101	68252316	ENSG00000273398.6|AC017083.4|GRWD1|GRWD1	931	-	3.0881295	1.1590487	-1.0	-1.0
chr2	68186502	68186607	ENSG00000273398.6|AC017083.4|GRWD1|GRWD1	901	-	3.5888376	1.0029315	-1.0	-1.0
chr2	68157843	68158141	ENSG00000115946.7|PNO1|GRWD1|GRWD1	982	+	5.8361735	1.7353458	-1.0	-1.0
chr2	68162550	68162650	ENSG00000115946.7|PNO1|GRWD1|GRWD1	901	+	3.536535	1.0029315	-1.0	-1.0
chr2	68158379	68158524	ENSG00000115946.7|PNO1|GRWD1|GRWD1	985	+	5.9819326	1.8305295	-1.0	-1.0
chr2	68158141	68158379	ENSG00000115946.7|PNO1|GRWD1|GRWD1	901	+	4.699477	1.0029315	-1.0	-1.0
chr2	68174734	68175014	ENSG00000115946.7|PNO1|GRWD1|GRWD1	918	+	5.6230245	1.0866084	-1.0	-1.0
chr2	68161682	68161766	ENSG00000115946.7|PNO1|GRWD1|GRWD1	901	+	3.536535	1.0029315	-1.0	-1.0
chr2	68173266	68173417	ENSG00000115946.7|PNO1|GRWD1|GRWD1	901	+	5.3149915	1.0029315	-1.0	-1.0
chr2	68162264	68162325	ENSG00000115946.7|PNO1|GRWD1|GRWD1	901	+	5.2422256	1.0029315	-1.0	-1.0
chr2	68252124	68252314	ENSG00000221823.10|PPP3R1|GRWD1|GRWD1	939	-	3.2807746	1.2175703	-1.0	-1.0
chr2	68186502	68186607	ENSG00000221823.10|PPP3R1|GRWD1|GRWD1	901	-	3.5888376	1.0029315	-1.0	-1.0
chr2	68230721	68230831	ENSG00000221823.10|PPP3R1|GRWD1|GRWD1	901	-	4.6572547	1.0029315	-1.0	-1.0
chr2	68513104	68513209	ENSG00000169621.9|APLF|GRWD1|GRWD1	901	+	4.6572547	1.0029315	-1.0	-1.0
chr2	68526140	68526242	ENSG00000169621.9|APLF|GRWD1|GRWD1	901	+	4.657254	1.0029315	-1.0	-1.0
chr2	68477192	68477362	ENSG00000169621.9|APLF|GRWD1|GRWD1	901	+	4.7418737	1.0029315	-1.0	-1.0
chr2	68545191	68545311	ENSG00000169621.9|APLF|GRWD1|GRWD1	901	+	4.712257	1.0029315	-1.0	-1.0
chr2	69182492	69182660	ENSG00000169604.19|ANTXR1|GRWD1|GRWD1	932	+	5.908636	1.1669011	-1.0	-1.0
chr2	69013287	69013557	ENSG00000169604.19|ANTXR1|GRWD1|GRWD1	967	+	5.377338	1.4795923	-1.0	-1.0
chr2	69124564	69124643	ENSG00000169604.19|ANTXR1|GRWD1|GRWD1	901	+	5.505263	1.0029315	-1.0	-1.0
chr2	69102841	69103001	ENSG00000169604.19|ANTXR1|GRWD1|GRWD1	935	+	5.754877	1.1843783	-1.0	-1.0
chr2	69193334	69193415	ENSG00000169604.19|ANTXR1|GRWD1|GRWD1	901	+	5.657267	1.0029315	-1.0	-1.0
chr2	69329574	69329683	ENSG00000198380.12|GFPT1|GRWD1|GRWD1	901	-	4.836605	1.0029315	-1.0	-1.0
chr2	69329296	69329424	ENSG00000198380.12|GFPT1|GRWD1|GRWD1	963	-	3.462526	1.4372948	-1.0	-1.0
chr2	69350077	69350183	ENSG00000198380.12|GFPT1|GRWD1|GRWD1	976	-	3.6691031	1.6113962	-1.0	-1.0
chr2	69387064	69387249	ENSG00000198380.12|GFPT1|GRWD1|GRWD1	991	-	3.6874642	2.0673923	-1.0	-1.0
chr2	69338444	69338565	ENSG00000198380.12|GFPT1|GRWD1|GRWD1	991	-	5.1658635	2.0248864	-1.0	-1.0
chr2	69348170	69348334	ENSG00000198380.12|GFPT1|GRWD1|GRWD1	983	-	3.8385847	1.7705555	-1.0	-1.0
chr2	69363544	69363670	ENSG00000198380.12|GFPT1|GRWD1|GRWD1	994	-	3.766834	2.2488878	-1.0	-1.0
chr2	69337897	69338055	ENSG00000198380.12|GFPT1|GRWD1|GRWD1	952	-	3.0682673	1.3218306	-1.0	-1.0
chr2	69354488	69354568	ENSG00000198380.12|GFPT1|GRWD1|GRWD1	979	-	3.869968	1.6714908	-1.0	-1.0
chr2	69374005	69374113	ENSG00000198380.12|GFPT1|GRWD1|GRWD1	982	-	3.5443022	1.7381903	-1.0	-1.0
chr2	69359267	69359326	ENSG00000198380.12|GFPT1|GRWD1|GRWD1	975	-	3.6608725	1.6044077	-1.0	-1.0
chr2	69370000	69370108	ENSG00000198380.12|GFPT1|GRWD1|GRWD1	975	-	3.364051	1.6100042	-1.0	-1.0
chr2	69328270	69328438	ENSG00000198380.12|GFPT1|GRWD1|GRWD1	957	-	3.555894	1.3704255	-1.0	-1.0
chr2	69356495	69356557	ENSG00000198380.12|GFPT1|GRWD1|GRWD1	947	-	3.0785558	1.2727324	-1.0	-1.0
chr2	69375868	69376048	ENSG00000198380.12|GFPT1|GRWD1|GRWD1	932	-	5.7691493	1.1655945	-1.0	-1.0
chr2	69358328	69358458	ENSG00000198380.12|GFPT1|GRWD1|GRWD1	971	-	3.187985	1.5355462	-1.0	-1.0
chr2	69326108	69326228	ENSG00000198380.12|GFPT1|GRWD1|GRWD1	935	-	3.33008	1.1853541	-1.0	-1.0
chr2	69345903	69345999	ENSG00000198380.12|GFPT1|GRWD1|GRWD1	991	-	5.4472647	2.0531952	-1.0	-1.0
chr2	69326913	69327075	ENSG00000198380.12|GFPT1|GRWD1|GRWD1	924	-	2.745921	1.1189797	-1.0	-1.0
chr2	69329683	69329793	ENSG00000198380.12|GFPT1|GRWD1|GRWD1	950	-	3.1046085	1.298034	-1.0	-1.0
chr2	69342151	69342249	ENSG00000198380.12|GFPT1|GRWD1|GRWD1	990	-	4.1406155	1.9890555	-1.0	-1.0
chr2	69415184	69415294	ENSG00000169599.12|NFU1|GRWD1|GRWD1	920	-	3.2024388	1.09803	-1.0	-1.0
chr2	69400427	69400538	ENSG00000169599.12|NFU1|GRWD1|GRWD1	901	-	5.2157354	1.0029315	-1.0	-1.0
chr2	69431901	69432005	ENSG00000169599.12|NFU1|GRWD1|GRWD1	931	-	3.9801412	1.1637267	-1.0	-1.0
chr2	69419537	69419604	ENSG00000169599.12|NFU1|GRWD1|GRWD1	901	-	3.3521106	1.0029315	-1.0	-1.0
chr2	69643794	69643959	ENSG00000115977.18|AAK1|GRWD1|GRWD1	901	-	4.873344	1.0029315	-1.0	-1.0
chr2	69514530	69514749	ENSG00000115977.18|AAK1|GRWD1|GRWD1	945	-	4.5295057	1.2590703	-1.0	-1.0
chr2	69466241	69466371	ENSG00000115977.18|AAK1|GRWD1|GRWD1	901	-	5.165507	1.0029315	-1.0	-1.0
chr2	69531981	69532151	ENSG00000115977.18|AAK1|GRWD1|GRWD1	901	-	5.0014653	1.0029315	-1.0	-1.0
chr2	69507430	69507578	ENSG00000115977.18|AAK1|GRWD1|GRWD1	928	-	5.359084	1.1425341	-1.0	-1.0
chr2	69526047	69526152	ENSG00000115977.18|AAK1|GRWD1|GRWD1	901	-	4.6572547	1.0029315	-1.0	-1.0
chr2	69642876	69643274	ENSG00000115977.18|AAK1|GRWD1|GRWD1	918	-	4.4174843	1.0836242	-1.0	-1.0
chr2	69556859	69556978	ENSG00000115977.18|AAK1|GRWD1|GRWD1	969	-	6.296064	1.5129902	-1.0	-1.0
chr2	69544348	69544483	ENSG00000115977.18|AAK1|GRWD1|GRWD1	901	-	4.900832	1.0029315	-1.0	-1.0
chr2	69465276	69465376	ENSG00000115977.18|AAK1|GRWD1|GRWD1	901	-	4.6572547	1.0029315	-1.0	-1.0
chr2	69464856	69464961	ENSG00000115977.18|AAK1|GRWD1|GRWD1	901	-	4.7947607	1.0029315	-1.0	-1.0
chr2	69521028	69521213	ENSG00000115977.18|AAK1|GRWD1|GRWD1	901	-	4.7246776	1.0029315	-1.0	-1.0
chr2	69520833	69520983	ENSG00000115977.18|AAK1|GRWD1|GRWD1	937	-	3.5067356	1.2029723	-1.0	-1.0
chr2	69505568	69505668	ENSG00000115977.18|AAK1|GRWD1|GRWD1	956	-	5.858902	1.3558713	-1.0	-1.0
chr2	69509230	69509450	ENSG00000115977.18|AAK1|GRWD1|GRWD1	939	-	4.663069	1.213601	-1.0	-1.0
chr2	69531301	69531436	ENSG00000115977.18|AAK1|GRWD1|GRWD1	901	-	4.7431955	1.0029315	-1.0	-1.0
chr2	69542522	69542627	ENSG00000115977.18|AAK1|GRWD1|GRWD1	901	-	3.7253466	1.0029315	-1.0	-1.0
chr2	69465536	69466156	ENSG00000115977.18|AAK1|GRWD1|GRWD1	901	-	4.969721	1.0029315	-1.0	-1.0
chr2	69466426	69466536	ENSG00000115977.18|AAK1|GRWD1|GRWD1	901	-	4.703089	1.0029315	-1.0	-1.0
chr2	69643469	69643569	ENSG00000115977.18|AAK1|GRWD1|GRWD1	901	-	4.6572547	1.0029315	-1.0	-1.0
chr2	69526852	69526997	ENSG00000115977.18|AAK1|GRWD1|GRWD1	901	-	4.8074584	1.0029315	-1.0	-1.0
chr2	69820698	69820821	ENSG00000196975.15|ANXA4|GRWD1|GRWD1	974	+	3.7439356	1.5815536	-1.0	-1.0
chr2	69825520	69825675	ENSG00000196975.15|ANXA4|GRWD1|GRWD1	904	+	2.6978016	1.0164794	-1.0	-1.0
chr2	69807905	69808225	ENSG00000196975.15|ANXA4|GRWD1|GRWD1	943	+	4.140547	1.2405388	-1.0	-1.0
chr2	69806498	69806718	ENSG00000196975.15|ANXA4|GRWD1|GRWD1	901	+	4.894343	1.0029315	-1.0	-1.0
chr2	69806384	69806498	ENSG00000196975.15|ANXA4|GRWD1|GRWD1	991	+	4.1673064	2.036213	-1.0	-1.0
chr2	69819279	69819338	ENSG00000196975.15|ANXA4|GRWD1|GRWD1	959	+	6.289537	1.3893998	-1.0	-1.0
chr2	69812652	69812709	ENSG00000196975.15|ANXA4|GRWD1|GRWD1	954	+	4.38453	1.3329076	-1.0	-1.0
chr2	69741973	69742175	ENSG00000196975.15|ANXA4|GRWD1|GRWD1	931	+	2.9933548	1.1588614	-1.0	-1.0
chr2	69820891	69820996	ENSG00000196975.15|ANXA4|GRWD1|GRWD1	901	+	4.6572547	1.0029315	-1.0	-1.0
chr2	69804532	69804627	ENSG00000196975.15|ANXA4|GRWD1|GRWD1	978	+	3.5556543	1.6627375	-1.0	-1.0
chr2	69781493	69781574	ENSG00000196975.15|ANXA4|GRWD1|GRWD1	992	+	5.5220323	2.107093	-1.0	-1.0
chr2	69818536	69818694	ENSG00000196975.15|ANXA4|GRWD1|GRWD1	975	+	4.7899113	1.5994033	-1.0	-1.0
chr2	69810500	69810740	ENSG00000196975.15|ANXA4|GRWD1|GRWD1	907	+	3.3614128	1.029407	-1.0	-1.0
chr2	69806287	69806384	ENSG00000196975.15|ANXA4|GRWD1|GRWD1	901	+	4.9202943	1.0029315	-1.0	-1.0
chr2	69788053	69788141	ENSG00000196975.15|ANXA4|GRWD1|GRWD1	984	+	3.8653812	1.8093716	-1.0	-1.0
chr2	69816011	69816166	ENSG00000196975.15|ANXA4|GRWD1|GRWD1	918	+	3.507195	1.0847695	-1.0	-1.0
chr2	69829651	69830152	ENSG00000087338.4|GMCL1|GRWD1|GRWD1	974	+	4.3797226	1.5831017	-1.0	-1.0
chr2	69864899	69864975	ENSG00000087338.4|GMCL1|GRWD1|GRWD1	901	+	3.3521106	1.0029315	-1.0	-1.0
chr2	69844676	69844871	ENSG00000087338.4|GMCL1|GRWD1|GRWD1	901	+	4.9270935	1.0029315	-1.0	-1.0
chr2	69837546	69837670	ENSG00000087338.4|GMCL1|GRWD1|GRWD1	901	+	5.6053953	1.0029315	-1.0	-1.0
chr2	69849651	69849742	ENSG00000087338.4|GMCL1|GRWD1|GRWD1	901	+	2.7339907	1.0029315	-1.0	-1.0
chr2	69830152	69830587	ENSG00000087338.4|GMCL1|GRWD1|GRWD1	930	+	4.8111987	1.1575396	-1.0	-1.0
chr2	69869646	69869864	ENSG00000087338.4|GMCL1|GRWD1|GRWD1	969	+	6.2994275	1.5073872	-1.0	-1.0
chr2	69893889	69894018	ENSG00000124380.10|SNRNP27|GRWD1|GRWD1	916	+	3.7156625	1.075924	-1.0	-1.0
chr2	69895093	69895214	ENSG00000124380.10|SNRNP27|GRWD1|GRWD1	943	+	5.9250083	1.2423577	-1.0	-1.0
chr2	69896435	69896548	ENSG00000124380.10|SNRNP27|GRWD1|GRWD1	945	+	3.5213795	1.2559655	-1.0	-1.0
chr2	69897376	69897456	ENSG00000124380.10|SNRNP27|GRWD1|GRWD1	901	+	2.700044	1.0029315	-1.0	-1.0
chr2	69903180	69903300	ENSG00000124380.10|SNRNP27|GRWD1|GRWD1	906	+	3.1407473	1.0265132	-1.0	-1.0
chr2	69904288	69904388	ENSG00000124380.10|SNRNP27|GRWD1|GRWD1	901	+	2.4776518	1.0029315	-1.0	-1.0
chr2	69938281	69938491	ENSG00000059728.10|MXD1|GRWD1|GRWD1	901	+	4.836991	1.0029315	-1.0	-1.0
chr2	69937183	69937394	ENSG00000059728.10|MXD1|GRWD1|GRWD1	940	+	5.904184	1.2248363	-1.0	-1.0
chr2	69938096	69938276	ENSG00000059728.10|MXD1|GRWD1|GRWD1	941	+	4.256847	1.2281101	-1.0	-1.0
chr2	69903180	69903245	ENSG00000059728.10|MXD1|GRWD1|GRWD1	911	+	3.250238	1.0523543	-1.0	-1.0
chr2	69915145	69915403	ENSG00000059728.10|MXD1|GRWD1|GRWD1	901	+	4.9841223	1.0029315	-1.0	-1.0
chr2	69904288	69904388	ENSG00000059728.10|MXD1|GRWD1|GRWD1	901	+	2.4776518	1.0029315	-1.0	-1.0
chr2	70031782	70031955	ENSG00000179818.13|PCBP1-AS1|GRWD1|GRWD1	932	-	5.8551536	1.1683908	-1.0	-1.0
chr2	70055746	70055910	ENSG00000179818.13|PCBP1-AS1|GRWD1|GRWD1	912	-	5.5188594	1.0533514	-1.0	-1.0
chr2	70085546	70085726	ENSG00000179818.13|PCBP1-AS1|GRWD1|GRWD1	978	-	4.7095103	1.6555758	-1.0	-1.0
chr2	70048686	70048926	ENSG00000179818.13|PCBP1-AS1|GRWD1|GRWD1	961	-	5.679726	1.4132118	-1.0	-1.0
chr2	70048957	70049044	ENSG00000179818.13|PCBP1-AS1|GRWD1|GRWD1	901	-	4.657254	1.0029315	-1.0	-1.0
chr2	69993884	69994044	ENSG00000179818.13|PCBP1-AS1|GRWD1|GRWD1	901	-	5.2860227	1.0029315	-1.0	-1.0
chr2	70083506	70083687	ENSG00000179818.13|PCBP1-AS1|GRWD1|GRWD1	982	-	4.84751	1.7372609	-1.0	-1.0
chr2	70051139	70051305	ENSG00000179818.13|PCBP1-AS1|GRWD1|GRWD1	943	-	4.744388	1.245692	-1.0	-1.0
chr2	69992218	69992363	ENSG00000179818.13|PCBP1-AS1|GRWD1|GRWD1	901	-	4.7431955	1.0029315	-1.0	-1.0
chr2	70083345	70083450	ENSG00000179818.13|PCBP1-AS1|GRWD1|GRWD1	901	-	4.6572547	1.0029315	-1.0	-1.0
chr2	70086061	70086186	ENSG00000179818.13|PCBP1-AS1|GRWD1|GRWD1	901	-	5.2422266	1.0029315	-1.0	-1.0
chr2	70032152	70032255	ENSG00000179818.13|PCBP1-AS1|GRWD1|GRWD1	901	-	3.2849963	1.0029315	-1.0	-1.0
chr2	69996700	69996888	ENSG00000179818.13|PCBP1-AS1|GRWD1|GRWD1	901	-	4.001059	1.0029315	-1.0	-1.0
chr2	70088663	70088768	ENSG00000169564.6|PCBP1|GRWD1|GRWD1	902	+	2.3809214	1.010874	-1.0	-1.0
chr2	70088303	70088658	ENSG00000169564.6|PCBP1|GRWD1|GRWD1	940	+	2.641107	1.2193614	-1.0	-1.0
chr2	70087483	70087583	ENSG00000169564.6|PCBP1|GRWD1|GRWD1	901	+	2.26773	1.0029315	-1.0	-1.0
chr2	70087668	70088123	ENSG00000169564.6|PCBP1|GRWD1|GRWD1	976	+	3.1754246	1.6253405	-1.0	-1.0
chr2	70088138	70088258	ENSG00000169564.6|PCBP1|GRWD1|GRWD1	901	+	2.2151966	1.0029315	-1.0	-1.0
chr2	70229171	70229416	ENSG00000115998.7|C2orf42|GRWD1|GRWD1	995	-	4.723805	2.2963803	-1.0	-1.0
chr2	70181272	70181512	ENSG00000115998.7|C2orf42|GRWD1|GRWD1	901	-	4.7022905	1.0029315	-1.0	-1.0
chr2	70181662	70181972	ENSG00000115998.7|C2orf42|GRWD1|GRWD1	901	-	5.207323	1.0029315	-1.0	-1.0
chr2	70212341	70212481	ENSG00000115998.7|C2orf42|GRWD1|GRWD1	901	-	2.66895	1.0029315	-1.0	-1.0
chr2	70212666	70212931	ENSG00000115998.7|C2orf42|GRWD1|GRWD1	919	-	2.5031016	1.0920238	-1.0	-1.0
chr2	70230661	70230931	ENSG00000115998.7|C2orf42|GRWD1|GRWD1	997	-	4.1144204	2.554548	-1.0	-1.0
chr2	70215296	70215561	ENSG00000115998.7|C2orf42|GRWD1|GRWD1	958	-	2.9968257	1.375734	-1.0	-1.0
chr2	70214276	70214561	ENSG00000115998.7|C2orf42|GRWD1|GRWD1	916	-	2.5620508	1.0761057	-1.0	-1.0
chr2	70235986	70236276	ENSG00000115998.7|C2orf42|GRWD1|GRWD1	999	-	4.523582	2.9260972	-1.0	-1.0
chr2	70216126	70216536	ENSG00000115998.7|C2orf42|GRWD1|GRWD1	962	-	3.2284975	1.4224945	-1.0	-1.0
chr2	70217196	70217336	ENSG00000115998.7|C2orf42|GRWD1|GRWD1	901	-	5.1060324	1.0029315	-1.0	-1.0
chr2	70225286	70225411	ENSG00000115998.7|C2orf42|GRWD1|GRWD1	901	-	2.33481	1.0029315	-1.0	-1.0
chr2	70228316	70228501	ENSG00000115998.7|C2orf42|GRWD1|GRWD1	955	-	2.9818487	1.348992	-1.0	-1.0
chr2	70169556	70169656	ENSG00000115998.7|C2orf42|GRWD1|GRWD1	901	-	5.1426897	1.0029315	-1.0	-1.0
chr2	70160634	70160759	ENSG00000115998.7|C2orf42|GRWD1|GRWD1	901	-	5.0329185	1.0029315	-1.0	-1.0
chr2	70227661	70227881	ENSG00000115998.7|C2orf42|GRWD1|GRWD1	918	-	2.2897346	1.0873599	-1.0	-1.0
chr2	70175672	70175772	ENSG00000115998.7|C2orf42|GRWD1|GRWD1	901	-	4.7947607	1.0029315	-1.0	-1.0
chr2	70248404	70248615	ENSG00000115998.7|C2orf42|GRWD1|GRWD1	991	-	3.4294264	2.0663922	-1.0	-1.0
chr2	70224466	70224671	ENSG00000115998.7|C2orf42|GRWD1|GRWD1	979	-	3.0884504	1.6683035	-1.0	-1.0
chr2	70216671	70217086	ENSG00000115998.7|C2orf42|GRWD1|GRWD1	984	-	3.5065434	1.7973216	-1.0	-1.0
chr2	70215370	70215560	ENSG00000116001.15|TIA1|GRWD1|GRWD1	963	-	3.1157596	1.4293792	-1.0	-1.0
chr2	70236175	70236275	ENSG00000116001.15|TIA1|GRWD1|GRWD1	914	-	3.2502377	1.0679255	-1.0	-1.0
chr2	70212338	70212483	ENSG00000116001.15|TIA1|GRWD1|GRWD1	901	-	2.6684067	1.0029315	-1.0	-1.0
chr2	70216403	70216499	ENSG00000116001.15|TIA1|GRWD1|GRWD1	959	-	2.9150584	1.3873588	-1.0	-1.0
chr2	70227734	70227834	ENSG00000116001.15|TIA1|GRWD1|GRWD1	936	-	2.3707385	1.1940259	-1.0	-1.0
chr2	70217195	70217340	ENSG00000116001.15|TIA1|GRWD1|GRWD1	901	-	5.106593	1.0029315	-1.0	-1.0
chr2	70229318	70229418	ENSG00000116001.15|TIA1|GRWD1|GRWD1	901	-	5.5832663	1.0029315	-1.0	-1.0
chr2	70248404	70248660	ENSG00000116001.15|TIA1|GRWD1|GRWD1	993	-	3.6380544	2.1512823	-1.0	-1.0
chr2	70224463	70224673	ENSG00000116001.15|TIA1|GRWD1|GRWD1	977	-	3.0623455	1.6386257	-1.0	-1.0
chr2	70228343	70228462	ENSG00000116001.15|TIA1|GRWD1|GRWD1	979	-	3.6783724	1.6830844	-1.0	-1.0
chr2	70214348	70214494	ENSG00000116001.15|TIA1|GRWD1|GRWD1	923	-	2.5120223	1.1118524	-1.0	-1.0
chr2	70229172	70229318	ENSG00000116001.15|TIA1|GRWD1|GRWD1	980	-	3.3638318	1.6947802	-1.0	-1.0
chr2	70216128	70216292	ENSG00000116001.15|TIA1|GRWD1|GRWD1	965	-	3.4236798	1.4575148	-1.0	-1.0
chr2	70212668	70212845	ENSG00000116001.15|TIA1|GRWD1|GRWD1	920	-	2.4818683	1.09924	-1.0	-1.0
chr2	70230755	70230854	ENSG00000116001.15|TIA1|GRWD1|GRWD1	1000	-	4.259595	3.7693324	-1.0	-1.0
chr2	70216671	70217086	ENSG00000116001.15|TIA1|GRWD1|GRWD1	984	-	3.5065434	1.7974509	-1.0	-1.0
chr2	70236072	70236175	ENSG00000116001.15|TIA1|GRWD1|GRWD1	1000	-	4.993234	4.450728	-1.0	-1.0
chr2	70259359	70259529	ENSG00000116005.11|PCYOX1|GRWD1|GRWD1	948	+	3.1217225	1.2819692	-1.0	-1.0
chr2	70275513	70275666	ENSG00000116005.11|PCYOX1|GRWD1|GRWD1	923	+	2.9934032	1.113806	-1.0	-1.0
chr2	70258035	70258136	ENSG00000116005.11|PCYOX1|GRWD1|GRWD1	901	+	5.1855545	1.0029315	-1.0	-1.0
chr2	70259631	70259741	ENSG00000116005.11|PCYOX1|GRWD1|GRWD1	901	+	4.6572547	1.0029315	-1.0	-1.0
chr2	70276733	70276898	ENSG00000116005.11|PCYOX1|GRWD1|GRWD1	928	+	3.056345	1.14175	-1.0	-1.0
chr2	70274867	70274977	ENSG00000116005.11|PCYOX1|GRWD1|GRWD1	901	+	4.819065	1.0029315	-1.0	-1.0
chr2	70258136	70258271	ENSG00000116005.11|PCYOX1|GRWD1|GRWD1	934	+	2.7560055	1.1812075	-1.0	-1.0
chr2	70275007	70275137	ENSG00000116005.11|PCYOX1|GRWD1|GRWD1	901	+	2.4868658	1.0029315	-1.0	-1.0
chr2	70281566	70281684	ENSG00000143977.13|SNRPG|GRWD1|GRWD1	901	-	4.6847553	1.0029315	-1.0	-1.0
chr2	70293617	70293771	ENSG00000143977.13|SNRPG|GRWD1|GRWD1	964	-	3.8064594	1.4421228	-1.0	-1.0
chr2	70293319	70293448	ENSG00000143977.13|SNRPG|GRWD1|GRWD1	901	-	4.9295483	1.0029315	-1.0	-1.0
chr2	70288027	70288187	ENSG00000143977.13|SNRPG|GRWD1|GRWD1	902	-	2.9971452	1.0079271	-1.0	-1.0
chr2	70300782	70301072	ENSG00000035141.7|FAM136A|GRWD1|GRWD1	934	-	3.1183197	1.1812851	-1.0	-1.0
chr2	70297189	70297477	ENSG00000035141.7|FAM136A|GRWD1|GRWD1	948	-	4.198856	1.286712	-1.0	-1.0
chr2	70296564	70296664	ENSG00000035141.7|FAM136A|GRWD1|GRWD1	901	-	4.794761	1.0029315	-1.0	-1.0
chr2	70301832	70302090	ENSG00000035141.7|FAM136A|GRWD1|GRWD1	982	-	4.928758	1.73436	-1.0	-1.0
chr2	70301697	70301807	ENSG00000035141.7|FAM136A|GRWD1|GRWD1	901	-	5.1070504	1.0029315	-1.0	-1.0
chr2	70301337	70301632	ENSG00000035141.7|FAM136A|GRWD1|GRWD1	904	-	2.7822413	1.017212	-1.0	-1.0
chr2	70301954	70302064	ENSG00000233849.1|AC022201.2|GRWD1|GRWD1	901	+	4.79476	1.0029315	-1.0	-1.0
chr2	70450239	70450524	ENSG00000163235.15|TGFA|GRWD1|GRWD1	901	-	4.811316	1.0029315	-1.0	-1.0
chr2	70456348	70456483	ENSG00000163235.15|TGFA|GRWD1|GRWD1	901	-	4.853517	1.0029315	-1.0	-1.0
chr2	70450624	70450724	ENSG00000163235.15|TGFA|GRWD1|GRWD1	901	-	4.657254	1.0029315	-1.0	-1.0
chr2	70904608	70904858	ENSG00000116035.2|VAX2|GRWD1|GRWD1	913	+	5.307897	1.0625347	-1.0	-1.0
chr2	70900963	70901143	ENSG00000116035.2|VAX2|GRWD1|GRWD1	901	+	4.8800535	1.0029315	-1.0	-1.0
chr2	70904053	70904188	ENSG00000116035.2|VAX2|GRWD1|GRWD1	901	+	4.6572547	1.0029315	-1.0	-1.0
chr2	70927585	70927725	ENSG00000116035.2|VAX2|GRWD1|GRWD1	901	+	4.8213267	1.0029315	-1.0	-1.0
chr2	70904863	70904973	ENSG00000116035.2|VAX2|GRWD1|GRWD1	901	+	4.9554358	1.0029315	-1.0	-1.0
chr2	70904263	70904508	ENSG00000116035.2|VAX2|GRWD1|GRWD1	901	+	5.0385075	1.0029315	-1.0	-1.0
chr2	70921097	70921272	ENSG00000116035.2|VAX2|GRWD1|GRWD1	901	+	5.227977	1.0029315	-1.0	-1.0
chr2	70963571	70963654	ENSG00000116039.11|ATP6V1B1|GRWD1|GRWD1	901	+	5.035773	1.0029315	-1.0	-1.0
chr2	70964760	70964860	ENSG00000116039.11|ATP6V1B1|GRWD1|GRWD1	901	+	4.6572547	1.0029315	-1.0	-1.0
chr2	70962776	70962886	ENSG00000116039.11|ATP6V1B1|GRWD1|GRWD1	901	+	4.87845	1.0029315	-1.0	-1.0
chr2	70960920	70961025	ENSG00000116039.11|ATP6V1B1|GRWD1|GRWD1	901	+	4.7887745	1.0029315	-1.0	-1.0
chr2	70958332	70958426	ENSG00000116039.11|ATP6V1B1|GRWD1|GRWD1	901	+	4.794761	1.0029315	-1.0	-1.0
chr2	70988155	70988255	ENSG00000258881.6|AC007040.2|GRWD1|GRWD1	901	-	4.9202943	1.0029315	-1.0	-1.0
chr2	70988390	70988495	ENSG00000258881.6|AC007040.2|GRWD1|GRWD1	901	-	3.3521104	1.0029315	-1.0	-1.0
chr2	70988157	70988257	ENSG00000144043.11|TEX261|GRWD1|GRWD1	901	-	4.9202943	1.0029315	-1.0	-1.0
chr2	70994640	70994750	ENSG00000144043.11|TEX261|GRWD1|GRWD1	901	-	3.5909245	1.0029315	-1.0	-1.0
chr2	71072594	71072759	ENSG00000124357.12|NAGK|GRWD1|GRWD1	916	+	5.6813736	1.0769247	-1.0	-1.0
chr2	71071704	71071827	ENSG00000124357.12|NAGK|GRWD1|GRWD1	911	+	3.2105143	1.0514164	-1.0	-1.0
chr2	71078422	71078587	ENSG00000124357.12|NAGK|GRWD1|GRWD1	901	+	4.726008	1.0029315	-1.0	-1.0
chr2	71068784	71068894	ENSG00000124357.12|NAGK|GRWD1|GRWD1	901	+	4.7489247	1.0029315	-1.0	-1.0
chr2	71070454	71070704	ENSG00000124357.12|NAGK|GRWD1|GRWD1	904	+	4.081873	1.0175102	-1.0	-1.0
chr2	71072829	71072949	ENSG00000124357.12|NAGK|GRWD1|GRWD1	901	+	4.7923665	1.0029315	-1.0	-1.0
chr2	71068534	71068654	ENSG00000124357.12|NAGK|GRWD1|GRWD1	901	+	5.079468	1.0029315	-1.0	-1.0
chr2	71070789	71070894	ENSG00000124357.12|NAGK|GRWD1|GRWD1	901	+	3.3185534	1.0029315	-1.0	-1.0
chr2	71073469	71073589	ENSG00000124357.12|NAGK|GRWD1|GRWD1	921	+	3.1580517	1.1002173	-1.0	-1.0
chr2	71068919	71069039	ENSG00000124357.12|NAGK|GRWD1|GRWD1	901	+	4.712257	1.0029315	-1.0	-1.0
chr2	71077530	71077636	ENSG00000124357.12|NAGK|GRWD1|GRWD1	957	+	4.2146063	1.365485	-1.0	-1.0
chr2	71076579	71076701	ENSG00000124357.12|NAGK|GRWD1|GRWD1	901	+	2.9370804	1.0029315	-1.0	-1.0
chr2	71069059	71069159	ENSG00000124357.12|NAGK|GRWD1|GRWD1	901	+	4.6572547	1.0029315	-1.0	-1.0
chr2	71124205	71124320	ENSG00000124370.10|MCEE|GRWD1|GRWD1	924	-	2.7481213	1.1179605	-1.0	-1.0
chr2	71124325	71124543	ENSG00000124370.10|MCEE|GRWD1|GRWD1	959	-	3.4579375	1.3831508	-1.0	-1.0
chr2	71129716	71129866	ENSG00000124370.10|MCEE|GRWD1|GRWD1	959	-	3.3211682	1.3832568	-1.0	-1.0
chr2	71109888	71110122	ENSG00000124370.10|MCEE|GRWD1|GRWD1	974	-	3.928911	1.5926083	-1.0	-1.0
chr2	71120344	71120449	ENSG00000124370.10|MCEE|GRWD1|GRWD1	901	-	4.657254	1.0029315	-1.0	-1.0
chr2	71129936	71130131	ENSG00000124370.10|MCEE|GRWD1|GRWD1	908	-	3.0257719	1.0345842	-1.0	-1.0
chr2	71128273	71128388	ENSG00000124370.10|MCEE|GRWD1|GRWD1	901	-	5.0069036	1.0029315	-1.0	-1.0
chr2	71138989	71139094	ENSG00000124383.8|MPHOSPH10|GRWD1|GRWD1	901	+	4.9152665	1.0029315	-1.0	-1.0
chr2	71139794	71139862	ENSG00000124383.8|MPHOSPH10|GRWD1|GRWD1	961	+	3.9150527	1.4121462	-1.0	-1.0
chr2	71138489	71138769	ENSG00000124383.8|MPHOSPH10|GRWD1|GRWD1	991	+	6.662188	2.0500302	-1.0	-1.0
chr2	71141231	71141369	ENSG00000124383.8|MPHOSPH10|GRWD1|GRWD1	967	+	3.432331	1.4772111	-1.0	-1.0
chr2	71134625	71134797	ENSG00000124383.8|MPHOSPH10|GRWD1|GRWD1	992	+	5.2628794	2.0739896	-1.0	-1.0
chr2	71133947	71134105	ENSG00000124383.8|MPHOSPH10|GRWD1|GRWD1	992	+	6.1469574	2.100845	-1.0	-1.0
chr2	71130378	71130803	ENSG00000124383.8|MPHOSPH10|GRWD1|GRWD1	958	+	3.9963117	1.3815248	-1.0	-1.0
chr2	71139094	71139194	ENSG00000124383.8|MPHOSPH10|GRWD1|GRWD1	901	+	2.9370804	1.0029315	-1.0	-1.0
chr2	71149865	71150060	ENSG00000124383.8|MPHOSPH10|GRWD1|GRWD1	935	+	4.4000063	1.186124	-1.0	-1.0
chr2	71149148	71149448	ENSG00000124383.8|MPHOSPH10|GRWD1|GRWD1	972	+	5.5477357	1.5529777	-1.0	-1.0
chr2	71132897	71133576	ENSG00000124383.8|MPHOSPH10|GRWD1|GRWD1	957	+	4.0252533	1.3710953	-1.0	-1.0
chr2	71149763	71149865	ENSG00000124383.8|MPHOSPH10|GRWD1|GRWD1	901	+	5.0892315	1.0029315	-1.0	-1.0
chr2	71139425	71139625	ENSG00000124383.8|MPHOSPH10|GRWD1|GRWD1	929	+	5.61892	1.1496407	-1.0	-1.0
chr2	71148718	71148853	ENSG00000124383.8|MPHOSPH10|GRWD1|GRWD1	901	+	4.8403387	1.0029315	-1.0	-1.0
chr2	71147998	71148173	ENSG00000124383.8|MPHOSPH10|GRWD1|GRWD1	991	+	6.473427	2.0497308	-1.0	-1.0
chr2	71144354	71144538	ENSG00000124383.8|MPHOSPH10|GRWD1|GRWD1	927	+	3.4574955	1.1394001	-1.0	-1.0
chr2	71355718	71355780	ENSG00000075292.18|ZNF638|GRWD1|GRWD1	987	+	4.5651097	1.8888332	-1.0	-1.0
chr2	71427794	71427904	ENSG00000075292.18|ZNF638|GRWD1|GRWD1	901	+	4.7030888	1.0029315	-1.0	-1.0
chr2	71408113	71408243	ENSG00000075292.18|ZNF638|GRWD1|GRWD1	901	+	2.3775587	1.0029315	-1.0	-1.0
chr2	71363953	71364252	ENSG00000075292.18|ZNF638|GRWD1|GRWD1	985	+	3.6574519	1.8348229	-1.0	-1.0
chr2	71400111	71400180	ENSG00000075292.18|ZNF638|GRWD1|GRWD1	901	+	2.5771885	1.0029315	-1.0	-1.0
chr2	71396073	71396183	ENSG00000075292.18|ZNF638|GRWD1|GRWD1	901	+	2.4662466	1.0029315	-1.0	-1.0
chr2	71406262	71406407	ENSG00000075292.18|ZNF638|GRWD1|GRWD1	916	+	2.884859	1.0755705	-1.0	-1.0
chr2	71388298	71388503	ENSG00000075292.18|ZNF638|GRWD1|GRWD1	978	+	3.9316046	1.650388	-1.0	-1.0
chr2	71393393	71393645	ENSG00000075292.18|ZNF638|GRWD1|GRWD1	984	+	4.718432	1.8022467	-1.0	-1.0
chr2	71406127	71406257	ENSG00000075292.18|ZNF638|GRWD1|GRWD1	995	+	4.014458	2.3318148	-1.0	-1.0
chr2	71424038	71424253	ENSG00000075292.18|ZNF638|GRWD1|GRWD1	965	+	5.1743035	1.4600135	-1.0	-1.0
chr2	71332020	71332405	ENSG00000075292.18|ZNF638|GRWD1|GRWD1	977	+	4.208182	1.6441805	-1.0	-1.0
chr2	71331727	71331875	ENSG00000075292.18|ZNF638|GRWD1|GRWD1	939	+	2.721533	1.2123022	-1.0	-1.0
chr2	71434741	71434941	ENSG00000075292.18|ZNF638|GRWD1|GRWD1	924	+	3.1206646	1.1191587	-1.0	-1.0
chr2	71363152	71363191	ENSG00000075292.18|ZNF638|GRWD1|GRWD1	965	+	3.7671561	1.4550481	-1.0	-1.0
chr2	71365428	71365706	ENSG00000075292.18|ZNF638|GRWD1|GRWD1	983	+	3.6762831	1.7594382	-1.0	-1.0
chr2	71348426	71350266	ENSG00000075292.18|ZNF638|GRWD1|GRWD1	980	+	3.8653018	1.7082353	-1.0	-1.0
chr2	71428530	71428735	ENSG00000075292.18|ZNF638|GRWD1|GRWD1	985	+	6.50972	1.8381853	-1.0	-1.0
chr2	71368381	71368528	ENSG00000075292.18|ZNF638|GRWD1|GRWD1	996	+	5.553687	2.3638504	-1.0	-1.0
chr2	71388518	71388622	ENSG00000075292.18|ZNF638|GRWD1|GRWD1	901	+	2.5707617	1.0029315	-1.0	-1.0
chr2	71369882	71370005	ENSG00000075292.18|ZNF638|GRWD1|GRWD1	974	+	3.2561178	1.5815284	-1.0	-1.0
chr2	71423368	71424033	ENSG00000075292.18|ZNF638|GRWD1|GRWD1	983	+	4.2317486	1.7672751	-1.0	-1.0
chr2	71427464	71427574	ENSG00000075292.18|ZNF638|GRWD1|GRWD1	901	+	5.255297	1.0029315	-1.0	-1.0
chr2	71390278	71390463	ENSG00000075292.18|ZNF638|GRWD1|GRWD1	901	+	4.8433776	1.0029315	-1.0	-1.0
chr2	71395246	71395501	ENSG00000075292.18|ZNF638|GRWD1|GRWD1	909	+	2.9442573	1.0430722	-1.0	-1.0
chr2	71401473	71401573	ENSG00000075292.18|ZNF638|GRWD1|GRWD1	901	+	4.9202943	1.0029315	-1.0	-1.0
chr2	71426459	71427409	ENSG00000075292.18|ZNF638|GRWD1|GRWD1	967	+	3.8013558	1.4819888	-1.0	-1.0
chr2	71401955	71402087	ENSG00000075292.18|ZNF638|GRWD1|GRWD1	965	+	3.5074012	1.4553987	-1.0	-1.0
chr2	71398700	71398772	ENSG00000075292.18|ZNF638|GRWD1|GRWD1	926	+	3.3521175	1.1292788	-1.0	-1.0
chr2	71399558	71399645	ENSG00000075292.18|ZNF638|GRWD1|GRWD1	984	+	4.352116	1.7840265	-1.0	-1.0
chr2	71422813	71423368	ENSG00000075292.18|ZNF638|GRWD1|GRWD1	995	+	6.023781	2.3402002	-1.0	-1.0
chr2	71388622	71388723	ENSG00000075292.18|ZNF638|GRWD1|GRWD1	934	+	2.8820925	1.1829453	-1.0	-1.0
chr2	71433164	71433319	ENSG00000075292.18|ZNF638|GRWD1|GRWD1	936	+	2.9164386	1.194709	-1.0	-1.0
chr2	71388723	71388868	ENSG00000075292.18|ZNF638|GRWD1|GRWD1	907	+	3.5440192	1.0331964	-1.0	-1.0
chr2	71394765	71394960	ENSG00000075292.18|ZNF638|GRWD1|GRWD1	901	+	5.2334633	1.0029315	-1.0	-1.0
chr2	71424649	71424715	ENSG00000075292.18|ZNF638|GRWD1|GRWD1	901	+	2.5073993	1.0029315	-1.0	-1.0
chr2	71403849	71403998	ENSG00000075292.18|ZNF638|GRWD1|GRWD1	942	+	2.9548635	1.2375039	-1.0	-1.0
chr2	71431227	71431428	ENSG00000075292.18|ZNF638|GRWD1|GRWD1	974	+	3.9821205	1.5816054	-1.0	-1.0
chr2	71422584	71422804	ENSG00000075292.18|ZNF638|GRWD1|GRWD1	901	+	3.040332	1.0029315	-1.0	-1.0
chr2	71664267	71664382	ENSG00000135636.13|DYSF|GRWD1|GRWD1	901	+	4.657253	1.0029315	-1.0	-1.0
chr2	71669614	71669746	ENSG00000135636.13|DYSF|GRWD1|GRWD1	901	+	4.8126945	1.0029315	-1.0	-1.0
chr2	71570212	71570317	ENSG00000135636.13|DYSF|GRWD1|GRWD1	901	+	4.657253	1.0029315	-1.0	-1.0
chr2	71611244	71611346	ENSG00000135636.13|DYSF|GRWD1|GRWD1	901	+	4.9202943	1.0029315	-1.0	-1.0
chr2	71598643	71598745	ENSG00000135636.13|DYSF|GRWD1|GRWD1	901	+	4.657253	1.0029315	-1.0	-1.0
chr2	71561816	71561944	ENSG00000135636.13|DYSF|GRWD1|GRWD1	901	+	4.843978	1.0029315	-1.0	-1.0
chr2	71570598	71570733	ENSG00000135636.13|DYSF|GRWD1|GRWD1	901	+	4.9843245	1.0029315	-1.0	-1.0
chr2	72575491	72575668	ENSG00000144036.15|EXOC6B|GRWD1|GRWD1	916	-	3.303219	1.0735478	-1.0	-1.0
chr2	72495429	72495534	ENSG00000144036.15|EXOC6B|GRWD1|GRWD1	958	-	6.2414293	1.3795445	-1.0	-1.0
chr2	72303787	72303937	ENSG00000144036.15|EXOC6B|GRWD1|GRWD1	901	-	4.79134	1.0029315	-1.0	-1.0
chr2	72184074	72184187	ENSG00000144036.15|EXOC6B|GRWD1|GRWD1	960	-	6.2016673	1.3939211	-1.0	-1.0
chr2	72334946	72335020	ENSG00000144036.15|EXOC6B|GRWD1|GRWD1	901	-	2.8926864	1.0029315	-1.0	-1.0
chr2	72515042	72515126	ENSG00000144036.15|EXOC6B|GRWD1|GRWD1	975	-	6.3797345	1.6104116	-1.0	-1.0
chr2	72480615	72480745	ENSG00000144036.15|EXOC6B|GRWD1|GRWD1	937	-	3.436079	1.1988235	-1.0	-1.0
chr2	72475484	72475589	ENSG00000144036.15|EXOC6B|GRWD1|GRWD1	901	-	4.6572547	1.0029315	-1.0	-1.0
chr2	72499900	72499972	ENSG00000144036.15|EXOC6B|GRWD1|GRWD1	901	-	3.1021395	1.0029315	-1.0	-1.0
chr2	72179218	72179461	ENSG00000144036.15|EXOC6B|GRWD1|GRWD1	926	-	4.404675	1.1291876	-1.0	-1.0
chr2	72300472	72300667	ENSG00000144036.15|EXOC6B|GRWD1|GRWD1	901	-	5.5959144	1.0029315	-1.0	-1.0
chr2	72741303	72741469	ENSG00000144036.15|EXOC6B|GRWD1|GRWD1	993	-	6.3093033	2.1689603	-1.0	-1.0
chr2	72559452	72559521	ENSG00000144036.15|EXOC6B|GRWD1|GRWD1	926	-	3.3521175	1.1291643	-1.0	-1.0
chr2	72718102	72718302	ENSG00000144036.15|EXOC6B|GRWD1|GRWD1	955	-	3.4757516	1.3428012	-1.0	-1.0
chr2	72513131	72513252	ENSG00000144036.15|EXOC6B|GRWD1|GRWD1	968	-	5.6760297	1.4941732	-1.0	-1.0
chr2	72492332	72492429	ENSG00000144036.15|EXOC6B|GRWD1|GRWD1	901	-	3.4776413	1.0029315	-1.0	-1.0
chr2	72379728	72379870	ENSG00000144036.15|EXOC6B|GRWD1|GRWD1	920	-	3.323259	1.0971669	-1.0	-1.0
chr2	72825334	72825444	ENSG00000144036.15|EXOC6B|GRWD1|GRWD1	901	-	5.107051	1.0029315	-1.0	-1.0
chr2	72825797	72826041	ENSG00000144036.15|EXOC6B|GRWD1|GRWD1	975	-	4.044214	1.6025282	-1.0	-1.0
chr2	72303942	72304112	ENSG00000144036.15|EXOC6B|GRWD1|GRWD1	901	-	4.823417	1.0029315	-1.0	-1.0
chr2	72731154	72731245	ENSG00000144036.15|EXOC6B|GRWD1|GRWD1	969	-	3.8926852	1.5088373	-1.0	-1.0
chr2	72733070	72733118	ENSG00000144036.15|EXOC6B|GRWD1|GRWD1	975	-	6.379734	1.6042686	-1.0	-1.0
chr2	72465095	72465339	ENSG00000144036.15|EXOC6B|GRWD1|GRWD1	955	-	3.5863276	1.3481073	-1.0	-1.0
chr2	72496453	72496559	ENSG00000144036.15|EXOC6B|GRWD1|GRWD1	901	-	5.4228005	1.0029315	-1.0	-1.0
chr2	72701673	72701828	ENSG00000144036.15|EXOC6B|GRWD1|GRWD1	901	-	4.6572533	1.0029315	-1.0	-1.0
chr2	72807049	72807154	ENSG00000144036.15|EXOC6B|GRWD1|GRWD1	901	-	4.657254	1.0029315	-1.0	-1.0
chr2	72891431	72891571	ENSG00000116096.5|SPR|GRWD1|GRWD1	901	+	5.2375193	1.0029315	-1.0	-1.0
chr2	72888383	72888533	ENSG00000116096.5|SPR|GRWD1|GRWD1	901	+	5.187934	1.0029315	-1.0	-1.0
chr2	72891811	72891911	ENSG00000116096.5|SPR|GRWD1|GRWD1	901	+	4.6572547	1.0029315	-1.0	-1.0
chr2	72887544	72887644	ENSG00000116096.5|SPR|GRWD1|GRWD1	901	+	4.6572547	1.0029315	-1.0	-1.0
chr2	72943710	72943820	ENSG00000144040.12|SFXN5|GRWD1|GRWD1	901	-	5.1758685	1.0029315	-1.0	-1.0
chr2	72971569	72971685	ENSG00000144040.12|SFXN5|GRWD1|GRWD1	901	-	2.8557432	1.0029315	-1.0	-1.0
chr2	73022521	73022576	ENSG00000144040.12|SFXN5|GRWD1|GRWD1	901	-	3.062611	1.0029315	-1.0	-1.0
chr2	72968446	72968533	ENSG00000144040.12|SFXN5|GRWD1|GRWD1	935	-	4.1406054	1.1840295	-1.0	-1.0
chr2	73070924	73071024	ENSG00000144040.12|SFXN5|GRWD1|GRWD1	901	-	4.657254	1.0029315	-1.0	-1.0
chr2	73023046	73023156	ENSG00000144040.12|SFXN5|GRWD1|GRWD1	901	-	4.748925	1.0029315	-1.0	-1.0
chr2	73070469	73070569	ENSG00000144040.12|SFXN5|GRWD1|GRWD1	901	-	5.657267	1.0029315	-1.0	-1.0
chr2	73022309	73022521	ENSG00000144040.12|SFXN5|GRWD1|GRWD1	901	-	4.9928985	1.0029315	-1.0	-1.0
chr2	73075111	73075216	ENSG00000144040.12|SFXN5|GRWD1|GRWD1	901	-	4.6572547	1.0029315	-1.0	-1.0
chr2	72988257	72988348	ENSG00000144040.12|SFXN5|GRWD1|GRWD1	901	-	2.6296542	1.0029315	-1.0	-1.0
chr2	73009098	73009953	ENSG00000144040.12|SFXN5|GRWD1|GRWD1	934	-	5.147259	1.1830081	-1.0	-1.0
chr2	73008868	73009088	ENSG00000144040.12|SFXN5|GRWD1|GRWD1	913	-	5.4550595	1.0617548	-1.0	-1.0
chr2	73020156	73020264	ENSG00000144040.12|SFXN5|GRWD1|GRWD1	901	-	5.565847	1.0029315	-1.0	-1.0
chr2	73040853	73040931	ENSG00000144040.12|SFXN5|GRWD1|GRWD1	936	-	3.0012133	1.1940259	-1.0	-1.0
chr2	72998881	72999014	ENSG00000144040.12|SFXN5|GRWD1|GRWD1	936	-	3.5958183	1.1911805	-1.0	-1.0
chr2	72943520	72943620	ENSG00000144040.12|SFXN5|GRWD1|GRWD1	901	-	4.794761	1.0029315	-1.0	-1.0
chr2	72942170	72942375	ENSG00000144040.12|SFXN5|GRWD1|GRWD1	901	-	4.916206	1.0029315	-1.0	-1.0
chr2	73058441	73058591	ENSG00000144040.12|SFXN5|GRWD1|GRWD1	929	-	2.999268	1.1467069	-1.0	-1.0
chr2	73000642	73000742	ENSG00000144040.12|SFXN5|GRWD1|GRWD1	901	-	4.657254	1.0029315	-1.0	-1.0
chr2	73000430	73000487	ENSG00000144040.12|SFXN5|GRWD1|GRWD1	901	-	4.794761	1.0029315	-1.0	-1.0
chr2	72942655	72942810	ENSG00000144040.12|SFXN5|GRWD1|GRWD1	901	-	4.970339	1.0029315	-1.0	-1.0
chr2	73000487	73000607	ENSG00000144040.12|SFXN5|GRWD1|GRWD1	901	-	5.2193966	1.0029315	-1.0	-1.0
chr2	72988119	72988257	ENSG00000144040.12|SFXN5|GRWD1|GRWD1	901	-	4.7718434	1.0029315	-1.0	-1.0
chr2	73001147	73001247	ENSG00000144040.12|SFXN5|GRWD1|GRWD1	901	-	4.657254	1.0029315	-1.0	-1.0
chr2	73076072	73076172	ENSG00000135631.16|RAB11FIP5|GRWD1|GRWD1	901	-	3.4776413	1.0029315	-1.0	-1.0
chr2	73088444	73088624	ENSG00000135631.16|RAB11FIP5|GRWD1|GRWD1	906	-	3.7290175	1.0265317	-1.0	-1.0
chr2	73112461	73112601	ENSG00000135631.16|RAB11FIP5|GRWD1|GRWD1	918	-	3.9014056	1.0846449	-1.0	-1.0
chr2	73081090	73081195	ENSG00000135631.16|RAB11FIP5|GRWD1|GRWD1	901	-	4.657254	1.0029315	-1.0	-1.0
chr2	73088299	73088444	ENSG00000135631.16|RAB11FIP5|GRWD1|GRWD1	901	-	5.086043	1.0029315	-1.0	-1.0
chr2	73080855	73080995	ENSG00000135631.16|RAB11FIP5|GRWD1|GRWD1	901	-	4.8368454	1.0029315	-1.0	-1.0
chr2	73087306	73087416	ENSG00000135631.16|RAB11FIP5|GRWD1|GRWD1	901	-	4.70309	1.0029315	-1.0	-1.0
chr2	73112346	73112456	ENSG00000135631.16|RAB11FIP5|GRWD1|GRWD1	948	-	6.176444	1.2857507	-1.0	-1.0
chr2	73075111	73075216	ENSG00000135631.16|RAB11FIP5|GRWD1|GRWD1	901	-	4.6572547	1.0029315	-1.0	-1.0
chr2	73088973	73089213	ENSG00000135631.16|RAB11FIP5|GRWD1|GRWD1	961	-	5.2026706	1.4117079	-1.0	-1.0
chr2	73112641	73112741	ENSG00000135631.16|RAB11FIP5|GRWD1|GRWD1	901	-	4.657253	1.0029315	-1.0	-1.0
chr2	73080025	73080335	ENSG00000135631.16|RAB11FIP5|GRWD1|GRWD1	901	-	4.848722	1.0029315	-1.0	-1.0
chr2	73089283	73089403	ENSG00000135631.16|RAB11FIP5|GRWD1|GRWD1	901	-	4.9765515	1.0029315	-1.0	-1.0
chr2	73080670	73080845	ENSG00000135631.16|RAB11FIP5|GRWD1|GRWD1	901	-	5.016626	1.0029315	-1.0	-1.0
chr2	73081275	73081405	ENSG00000135631.16|RAB11FIP5|GRWD1|GRWD1	901	-	4.8965545	1.0029315	-1.0	-1.0
chr2	73222410	73222600	ENSG00000135632.11|SMYD5|GRWD1|GRWD1	901	+	4.8259997	1.0029315	-1.0	-1.0
chr2	73224658	73224758	ENSG00000135632.11|SMYD5|GRWD1|GRWD1	901	+	4.657254	1.0029315	-1.0	-1.0
chr2	73219996	73220190	ENSG00000135632.11|SMYD5|GRWD1|GRWD1	927	+	4.389366	1.137033	-1.0	-1.0
chr2	73218860	73218969	ENSG00000135632.11|SMYD5|GRWD1|GRWD1	949	+	3.291645	1.290582	-1.0	-1.0
chr2	73222754	73222817	ENSG00000135632.11|SMYD5|GRWD1|GRWD1	914	+	3.2850034	1.067423	-1.0	-1.0
chr2	73224048	73224193	ENSG00000135632.11|SMYD5|GRWD1|GRWD1	901	+	4.808709	1.0029315	-1.0	-1.0
chr2	73218969	73219149	ENSG00000135632.11|SMYD5|GRWD1|GRWD1	918	+	5.2463965	1.0885553	-1.0	-1.0
chr2	73221164	73221234	ENSG00000135632.11|SMYD5|GRWD1|GRWD1	955	+	4.17808	1.3508402	-1.0	-1.0
chr2	73221825	73221925	ENSG00000135632.11|SMYD5|GRWD1|GRWD1	920	+	2.8468852	1.0942463	-1.0	-1.0
chr2	73225561	73225696	ENSG00000135632.11|SMYD5|GRWD1|GRWD1	903	+	2.6541536	1.015025	-1.0	-1.0
chr2	73225835	73226135	ENSG00000135632.11|SMYD5|GRWD1|GRWD1	937	+	3.4993536	1.2011286	-1.0	-1.0
chr2	73223167	73223362	ENSG00000135632.11|SMYD5|GRWD1|GRWD1	934	+	4.8203645	1.1798443	-1.0	-1.0
chr2	73226410	73226555	ENSG00000135632.11|SMYD5|GRWD1|GRWD1	901	+	5.393103	1.0029315	-1.0	-1.0
chr2	73219279	73219379	ENSG00000135632.11|SMYD5|GRWD1|GRWD1	901	+	4.657254	1.0029315	-1.0	-1.0
chr2	73224865	73224960	ENSG00000135632.11|SMYD5|GRWD1|GRWD1	901	+	3.7995691	1.0029315	-1.0	-1.0
chr2	73223946	73224003	ENSG00000135632.11|SMYD5|GRWD1|GRWD1	901	+	3.7506597	1.0029315	-1.0	-1.0
chr2	73220660	73220782	ENSG00000135632.11|SMYD5|GRWD1|GRWD1	950	+	4.165264	1.3010844	-1.0	-1.0
chr2	73223035	73223167	ENSG00000135632.11|SMYD5|GRWD1|GRWD1	946	+	3.614243	1.2708057	-1.0	-1.0
chr2	73228794	73228909	ENSG00000135617.3|PRADC1|GRWD1|GRWD1	901	-	4.6572547	1.0029315	-1.0	-1.0
chr2	73228450	73228574	ENSG00000135617.3|PRADC1|GRWD1|GRWD1	901	-	4.7678523	1.0029315	-1.0	-1.0
chr2	73239642	73239887	ENSG00000135624.15|CCT7|GRWD1|GRWD1	937	+	3.2220676	1.2019117	-1.0	-1.0
chr2	73244558	73244715	ENSG00000135624.15|CCT7|GRWD1|GRWD1	901	+	2.3773377	1.0029315	-1.0	-1.0
chr2	73248990	73249179	ENSG00000135624.15|CCT7|GRWD1|GRWD1	920	+	2.7278051	1.099152	-1.0	-1.0
chr2	73251432	73251577	ENSG00000135624.15|CCT7|GRWD1|GRWD1	901	+	4.9838047	1.0029315	-1.0	-1.0
chr2	73249179	73249289	ENSG00000135624.15|CCT7|GRWD1|GRWD1	901	+	4.9202943	1.0029315	-1.0	-1.0
chr2	73234250	73234384	ENSG00000135624.15|CCT7|GRWD1|GRWD1	906	+	2.5427763	1.0245756	-1.0	-1.0
chr2	73243248	73243363	ENSG00000135624.15|CCT7|GRWD1|GRWD1	901	+	4.6916313	1.0029315	-1.0	-1.0
chr2	73250478	73250578	ENSG00000135624.15|CCT7|GRWD1|GRWD1	901	+	4.79476	1.0029315	-1.0	-1.0
chr2	73251225	73251430	ENSG00000135624.15|CCT7|GRWD1|GRWD1	974	+	3.8095524	1.5779415	-1.0	-1.0
chr2	73249818	73249916	ENSG00000135624.15|CCT7|GRWD1|GRWD1	901	+	2.4370108	1.0029315	-1.0	-1.0
chr2	73243915	73244015	ENSG00000135624.15|CCT7|GRWD1|GRWD1	901	+	3.3521101	1.0029315	-1.0	-1.0
chr2	73240436	73240548	ENSG00000135624.15|CCT7|GRWD1|GRWD1	941	+	3.0006921	1.2282807	-1.0	-1.0
chr2	73247761	73247921	ENSG00000135624.15|CCT7|GRWD1|GRWD1	901	+	2.667222	1.0029315	-1.0	-1.0
chr2	73252644	73252779	ENSG00000135624.15|CCT7|GRWD1|GRWD1	901	+	2.282177	1.002443	-1.0	-1.0
chr2	73244385	73244511	ENSG00000135624.15|CCT7|GRWD1|GRWD1	901	+	4.8092732	1.0029315	-1.0	-1.0
chr2	73258601	73258701	ENSG00000163013.11|FBXO41|GRWD1|GRWD1	901	-	3.3521101	1.0029315	-1.0	-1.0
chr2	73259771	73260151	ENSG00000163013.11|FBXO41|GRWD1|GRWD1	901	-	5.069284	1.0029315	-1.0	-1.0
chr2	73268725	73269465	ENSG00000163013.11|FBXO41|GRWD1|GRWD1	923	-	3.5215821	1.1116346	-1.0	-1.0
chr2	73265720	73265892	ENSG00000163013.11|FBXO41|GRWD1|GRWD1	901	-	5.571576	1.0029315	-1.0	-1.0
chr2	73258406	73258516	ENSG00000163013.11|FBXO41|GRWD1|GRWD1	901	-	5.2044454	1.0029315	-1.0	-1.0
chr2	73284153	73284398	ENSG00000163013.11|FBXO41|GRWD1|GRWD1	901	-	3.3876548	1.0027937	-1.0	-1.0
chr2	73265286	73265626	ENSG00000163013.11|FBXO41|GRWD1|GRWD1	909	-	3.2442663	1.0413307	-1.0	-1.0
chr2	73263937	73264053	ENSG00000163013.11|FBXO41|GRWD1|GRWD1	914	-	3.7379975	1.0664077	-1.0	-1.0
chr2	73266456	73266686	ENSG00000163013.11|FBXO41|GRWD1|GRWD1	964	-	4.8342896	1.442613	-1.0	-1.0
chr2	73269465	73269625	ENSG00000163013.11|FBXO41|GRWD1|GRWD1	901	-	5.4864974	1.0029315	-1.0	-1.0
chr2	73270888	73271018	ENSG00000163013.11|FBXO41|GRWD1|GRWD1	901	-	4.9339185	1.0029315	-1.0	-1.0
chr2	73258791	73259044	ENSG00000163013.11|FBXO41|GRWD1|GRWD1	911	-	4.131146	1.0513151	-1.0	-1.0
chr2	73256071	73256176	ENSG00000163013.11|FBXO41|GRWD1|GRWD1	901	-	4.657254	1.0029315	-1.0	-1.0
chr2	73260251	73260388	ENSG00000163013.11|FBXO41|GRWD1|GRWD1	901	-	4.940702	1.0029315	-1.0	-1.0
chr2	73266201	73266401	ENSG00000163013.11|FBXO41|GRWD1|GRWD1	951	-	4.058589	1.3070154	-1.0	-1.0
chr2	73260438	73260547	ENSG00000163013.11|FBXO41|GRWD1|GRWD1	901	-	3.35211	1.0029315	-1.0	-1.0
chr2	73273014	73273124	ENSG00000163013.11|FBXO41|GRWD1|GRWD1	924	-	5.723275	1.120578	-1.0	-1.0
chr2	73257931	73258031	ENSG00000163013.11|FBXO41|GRWD1|GRWD1	901	-	5.583266	1.0029315	-1.0	-1.0
chr2	73277744	73277939	ENSG00000163013.11|FBXO41|GRWD1|GRWD1	901	-	4.89208	1.0029315	-1.0	-1.0
chr2	73264297	73264519	ENSG00000163013.11|FBXO41|GRWD1|GRWD1	928	-	3.9639115	1.1422358	-1.0	-1.0
chr2	73255261	73255366	ENSG00000163013.11|FBXO41|GRWD1|GRWD1	901	-	5.192458	1.0029315	-1.0	-1.0
chr2	73259306	73259411	ENSG00000163013.11|FBXO41|GRWD1|GRWD1	901	-	4.7887745	1.0029315	-1.0	-1.0
chr2	73272196	73272302	ENSG00000163013.11|FBXO41|GRWD1|GRWD1	922	-	3.5741458	1.1090872	-1.0	-1.0
chr2	73255656	73255761	ENSG00000163013.11|FBXO41|GRWD1|GRWD1	901	-	4.6572547	1.0029315	-1.0	-1.0
chr2	73419122	73419318	ENSG00000116127.17|ALMS1|GRWD1|GRWD1	936	+	3.1658778	1.1961858	-1.0	-1.0
chr2	73557219	73557334	ENSG00000116127.17|ALMS1|GRWD1|GRWD1	901	+	5.495102	1.0029315	-1.0	-1.0
chr2	73558971	73559142	ENSG00000116127.17|ALMS1|GRWD1|GRWD1	923	+	5.758712	1.111653	-1.0	-1.0
chr2	73550291	73550437	ENSG00000116127.17|ALMS1|GRWD1|GRWD1	901	+	5.4680285	1.0029315	-1.0	-1.0
chr2	73455415	73455515	ENSG00000116127.17|ALMS1|GRWD1|GRWD1	901	+	4.657254	1.0029315	-1.0	-1.0
chr2	73386397	73386597	ENSG00000116127.17|ALMS1|GRWD1|GRWD1	901	+	4.8250294	1.0029315	-1.0	-1.0
chr2	73447989	73448659	ENSG00000116127.17|ALMS1|GRWD1|GRWD1	935	+	4.030217	1.1855189	-1.0	-1.0
chr2	73489963	73490253	ENSG00000116127.17|ALMS1|GRWD1|GRWD1	901	+	4.694795	1.0029315	-1.0	-1.0
chr2	73451189	73452724	ENSG00000116127.17|ALMS1|GRWD1|GRWD1	942	+	4.575588	1.2334574	-1.0	-1.0
chr2	73455161	73455281	ENSG00000116127.17|ALMS1|GRWD1|GRWD1	909	+	3.1871688	1.0417838	-1.0	-1.0
chr2	73599400	73599521	ENSG00000116127.17|ALMS1|GRWD1|GRWD1	901	+	5.053592	1.0029315	-1.0	-1.0
chr2	73448984	73451174	ENSG00000116127.17|ALMS1|GRWD1|GRWD1	960	+	4.993895	1.3928171	-1.0	-1.0
chr2	73490633	73490773	ENSG00000116127.17|ALMS1|GRWD1|GRWD1	901	+	4.857527	1.0029315	-1.0	-1.0
chr2	73452904	73453119	ENSG00000116127.17|ALMS1|GRWD1|GRWD1	916	+	5.4210887	1.0747519	-1.0	-1.0
chr2	73490913	73491023	ENSG00000116127.17|ALMS1|GRWD1|GRWD1	901	+	4.657253	1.0029315	-1.0	-1.0
chr2	73453894	73454019	ENSG00000116127.17|ALMS1|GRWD1|GRWD1	919	+	4.095863	1.0909823	-1.0	-1.0
chr2	73422856	73422974	ENSG00000116127.17|ALMS1|GRWD1|GRWD1	974	+	4.0704317	1.5849138	-1.0	-1.0
chr2	73426663	73426763	ENSG00000116127.17|ALMS1|GRWD1|GRWD1	901	+	4.6572547	1.0029315	-1.0	-1.0
chr2	73424429	73424564	ENSG00000116127.17|ALMS1|GRWD1|GRWD1	921	+	3.8925667	1.1033345	-1.0	-1.0
chr2	73453489	73453659	ENSG00000116127.17|ALMS1|GRWD1|GRWD1	901	+	5.1987715	1.0029315	-1.0	-1.0
chr2	73603240	73603385	ENSG00000116127.17|ALMS1|GRWD1|GRWD1	906	+	4.8164773	1.0255461	-1.0	-1.0
chr2	73573171	73573436	ENSG00000116127.17|ALMS1|GRWD1|GRWD1	908	+	3.4235432	1.0355635	-1.0	-1.0
chr2	73600677	73600881	ENSG00000116127.17|ALMS1|GRWD1|GRWD1	909	+	3.789971	1.042147	-1.0	-1.0
chr2	73572511	73573166	ENSG00000116127.17|ALMS1|GRWD1|GRWD1	905	+	4.4333167	1.0203124	-1.0	-1.0
chr2	73424902	73425002	ENSG00000116127.17|ALMS1|GRWD1|GRWD1	901	+	4.657253	1.0029315	-1.0	-1.0
chr2	73452754	73452859	ENSG00000116127.17|ALMS1|GRWD1|GRWD1	901	+	3.3521104	1.0029315	-1.0	-1.0
chr2	73602184	73602368	ENSG00000116127.17|ALMS1|GRWD1|GRWD1	945	+	4.140197	1.2571476	-1.0	-1.0
chr2	73489668	73489883	ENSG00000116127.17|ALMS1|GRWD1|GRWD1	901	+	5.2363753	1.0029315	-1.0	-1.0
chr2	73519774	73520016	ENSG00000116127.17|ALMS1|GRWD1|GRWD1	915	+	4.813469	1.0691077	-1.0	-1.0
chr2	73534848	73534948	ENSG00000116127.17|ALMS1|GRWD1|GRWD1	901	+	2.8468828	1.0029315	-1.0	-1.0
chr2	73426452	73426553	ENSG00000116127.17|ALMS1|GRWD1|GRWD1	957	+	6.168009	1.3708985	-1.0	-1.0
chr2	73601194	73601436	ENSG00000116127.17|ALMS1|GRWD1|GRWD1	920	+	4.477926	1.0977668	-1.0	-1.0
chr2	73385832	73386187	ENSG00000116127.17|ALMS1|GRWD1|GRWD1	926	+	4.2523813	1.1331127	-1.0	-1.0
chr2	73448769	73448974	ENSG00000116127.17|ALMS1|GRWD1|GRWD1	931	+	4.1211643	1.1610926	-1.0	-1.0
chr2	73453664	73453869	ENSG00000116127.17|ALMS1|GRWD1|GRWD1	901	+	5.188991	1.0029315	-1.0	-1.0
chr2	73419338	73419573	ENSG00000116127.17|ALMS1|GRWD1|GRWD1	901	+	4.7911687	1.0029315	-1.0	-1.0
chr2	73608474	73608574	ENSG00000116127.17|ALMS1|GRWD1|GRWD1	901	+	5.920303	1.0029315	-1.0	-1.0
chr2	73491353	73491458	ENSG00000116127.17|ALMS1|GRWD1|GRWD1	901	+	3.3185534	1.0029315	-1.0	-1.0
chr2	73424604	73424902	ENSG00000116127.17|ALMS1|GRWD1|GRWD1	934	+	3.7037337	1.1787298	-1.0	-1.0
chr2	73432197	73432291	ENSG00000116127.17|ALMS1|GRWD1|GRWD1	959	+	4.2849956	1.3921944	-1.0	-1.0
chr2	73734428	73734591	ENSG00000144034.14|TPRKB|GRWD1|GRWD1	969	-	4.048629	1.5063093	-1.0	-1.0
chr2	73737301	73737400	ENSG00000144034.14|TPRKB|GRWD1|GRWD1	901	-	4.79476	1.0029315	-1.0	-1.0
chr2	73734796	73734931	ENSG00000144034.14|TPRKB|GRWD1|GRWD1	901	-	4.8289175	1.0029315	-1.0	-1.0
chr2	73732180	73732280	ENSG00000144034.14|TPRKB|GRWD1|GRWD1	901	-	2.4472783	1.0029315	-1.0	-1.0
chr2	73773799	73773923	ENSG00000144048.10|DUSP11|GRWD1|GRWD1	924	-	5.83707	1.120578	-1.0	-1.0
chr2	73762568	73762678	ENSG00000144048.10|DUSP11|GRWD1|GRWD1	901	-	5.500623	1.0029315	-1.0	-1.0
chr2	73779873	73780113	ENSG00000144048.10|DUSP11|GRWD1|GRWD1	910	-	3.5718632	1.0441265	-1.0	-1.0
chr2	73778300	73778376	ENSG00000144048.10|DUSP11|GRWD1|GRWD1	901	-	3.1021395	1.0029315	-1.0	-1.0
chr2	73766417	73766594	ENSG00000144048.10|DUSP11|GRWD1|GRWD1	951	-	3.5069225	1.3056213	-1.0	-1.0
chr2	73762683	73762859	ENSG00000144048.10|DUSP11|GRWD1|GRWD1	939	-	3.274083	1.2114391	-1.0	-1.0
chr2	73774912	73775044	ENSG00000144048.10|DUSP11|GRWD1|GRWD1	917	-	3.0696256	1.0806481	-1.0	-1.0
chr2	73769264	73769325	ENSG00000144048.10|DUSP11|GRWD1|GRWD1	901	-	5.2422266	1.0029315	-1.0	-1.0
chr2	73862437	73862537	ENSG00000124356.15|STAMBP|GRWD1|GRWD1	901	+	5.035773	1.0029315	-1.0	-1.0
chr2	73844763	73845018	ENSG00000124356.15|STAMBP|GRWD1|GRWD1	921	+	5.104664	1.1036361	-1.0	-1.0
chr2	73859263	73859366	ENSG00000124356.15|STAMBP|GRWD1|GRWD1	901	+	3.0219693	1.0029315	-1.0	-1.0
chr2	73860211	73860326	ENSG00000124356.15|STAMBP|GRWD1|GRWD1	901	+	4.657254	1.0029315	-1.0	-1.0
chr2	73847386	73847753	ENSG00000124356.15|STAMBP|GRWD1|GRWD1	981	+	4.3758063	1.7188199	-1.0	-1.0
chr2	73862662	73862782	ENSG00000124356.15|STAMBP|GRWD1|GRWD1	901	+	4.8465123	1.0029315	-1.0	-1.0
chr2	73828915	73829295	ENSG00000124356.15|STAMBP|GRWD1|GRWD1	919	+	4.5572305	1.0938742	-1.0	-1.0
chr2	73849362	73849488	ENSG00000124356.15|STAMBP|GRWD1|GRWD1	980	+	4.948551	1.6968553	-1.0	-1.0
chr2	73829355	73829505	ENSG00000124356.15|STAMBP|GRWD1|GRWD1	915	+	2.8172233	1.0728849	-1.0	-1.0
chr2	73830844	73831054	ENSG00000124356.15|STAMBP|GRWD1|GRWD1	990	+	5.8934283	2.0191822	-1.0	-1.0
chr2	73845166	73845262	ENSG00000124356.15|STAMBP|GRWD1|GRWD1	950	+	3.4776483	1.301854	-1.0	-1.0
chr2	73860051	73860151	ENSG00000124356.15|STAMBP|GRWD1|GRWD1	992	+	7.19332	2.0714703	-1.0	-1.0
chr2	73850374	73850513	ENSG00000124356.15|STAMBP|GRWD1|GRWD1	968	+	3.9082088	1.4881934	-1.0	-1.0
chr2	73862202	73862342	ENSG00000124356.15|STAMBP|GRWD1|GRWD1	937	+	3.4273667	1.1996394	-1.0	-1.0
chr2	73847753	73847878	ENSG00000124356.15|STAMBP|GRWD1|GRWD1	901	+	4.875098	1.0029315	-1.0	-1.0
chr2	73926900	73927052	ENSG00000114956.19|DGUOK|GRWD1|GRWD1	903	+	2.5283523	1.014743	-1.0	-1.0
chr2	73946813	73946943	ENSG00000114956.19|DGUOK|GRWD1|GRWD1	901	+	2.6494808	1.0051099	-1.0	-1.0
chr2	73950584	73950714	ENSG00000114956.19|DGUOK|GRWD1|GRWD1	901	+	4.7626157	1.0027232	-1.0	-1.0
chr2	73958145	73958245	ENSG00000114956.19|DGUOK|GRWD1|GRWD1	953	+	3.5073955	1.3262949	-1.0	-1.0
chr2	73932597	73932683	ENSG00000114956.19|DGUOK|GRWD1|GRWD1	901	+	4.657254	1.0029315	-1.0	-1.0
chr2	73927067	73927222	ENSG00000114956.19|DGUOK|GRWD1|GRWD1	901	+	4.804224	1.0029315	-1.0	-1.0
chr2	73985817	73985962	ENSG00000235499.1|AC073046.1|GRWD1|GRWD1	901	+	3.5038161	1.0029315	-1.0	-1.0
chr2	73985979	73986343	ENSG00000235499.1|AC073046.1|GRWD1|GRWD1	948	+	3.5678241	1.2842132	-1.0	-1.0
chr2	73985247	73985352	ENSG00000235499.1|AC073046.1|GRWD1|GRWD1	901	+	5.139	1.0029315	-1.0	-1.0
chr2	74003109	74003166	ENSG00000187605.15|TET3|GRWD1|GRWD1	901	+	3.477641	1.0029315	-1.0	-1.0
chr2	74092901	74092991	ENSG00000187605.15|TET3|GRWD1|GRWD1	901	+	5.794771	1.0029315	-1.0	-1.0
chr2	74099305	74099612	ENSG00000187605.15|TET3|GRWD1|GRWD1	926	+	5.4476256	1.1311249	-1.0	-1.0
chr2	74099121	74099266	ENSG00000187605.15|TET3|GRWD1|GRWD1	901	+	4.657253	1.0029315	-1.0	-1.0
chr2	74046517	74046862	ENSG00000187605.15|TET3|GRWD1|GRWD1	917	+	3.686187	1.0795754	-1.0	-1.0
chr2	74101182	74101627	ENSG00000187605.15|TET3|GRWD1|GRWD1	901	+	4.958874	1.0029315	-1.0	-1.0
chr2	74073548	74073688	ENSG00000187605.15|TET3|GRWD1|GRWD1	919	+	3.6727405	1.0914766	-1.0	-1.0
chr2	74093528	74093666	ENSG00000187605.15|TET3|GRWD1|GRWD1	965	+	5.630817	1.4576846	-1.0	-1.0
chr2	74100897	74101087	ENSG00000187605.15|TET3|GRWD1|GRWD1	901	+	4.8513985	1.0029315	-1.0	-1.0
chr2	74080497	74080591	ENSG00000187605.15|TET3|GRWD1|GRWD1	952	+	3.5365417	1.3224905	-1.0	-1.0
chr2	74046046	74046216	ENSG00000187605.15|TET3|GRWD1|GRWD1	901	+	4.829307	1.0029315	-1.0	-1.0
chr2	74087899	74088019	ENSG00000187605.15|TET3|GRWD1|GRWD1	923	+	3.9648619	1.1131418	-1.0	-1.0
chr2	74101632	74101772	ENSG00000187605.15|TET3|GRWD1|GRWD1	901	+	3.8697824	1.0029315	-1.0	-1.0
chr2	74100642	74100887	ENSG00000187605.15|TET3|GRWD1|GRWD1	901	+	5.2378564	1.0029315	-1.0	-1.0
chr2	74101827	74101992	ENSG00000187605.15|TET3|GRWD1|GRWD1	901	+	5.5788646	1.0029315	-1.0	-1.0
chr2	73986403	73986706	ENSG00000187605.15|TET3|GRWD1|GRWD1	928	+	3.4898167	1.1444811	-1.0	-1.0
chr2	74105152	74105292	ENSG00000187605.15|TET3|GRWD1|GRWD1	901	+	4.801153	1.0029315	-1.0	-1.0
chr2	74102237	74102392	ENSG00000187605.15|TET3|GRWD1|GRWD1	901	+	4.8116913	1.0029315	-1.0	-1.0
chr2	74101997	74102232	ENSG00000187605.15|TET3|GRWD1|GRWD1	901	+	5.2648134	1.0029315	-1.0	-1.0
chr2	74047702	74048411	ENSG00000187605.15|TET3|GRWD1|GRWD1	919	+	3.8564665	1.0930909	-1.0	-1.0
chr2	74100392	74100577	ENSG00000187605.15|TET3|GRWD1|GRWD1	901	+	5.192227	1.0029315	-1.0	-1.0
chr2	74089896	74090047	ENSG00000187605.15|TET3|GRWD1|GRWD1	973	+	6.3834424	1.5693132	-1.0	-1.0
chr2	74046977	74047407	ENSG00000187605.15|TET3|GRWD1|GRWD1	908	+	4.387391	1.0371631	-1.0	-1.0
chr2	74046327	74046502	ENSG00000187605.15|TET3|GRWD1|GRWD1	921	+	5.5683146	1.1026477	-1.0	-1.0
chr2	74123095	74123205	ENSG00000257800.1|FNBP1P1|GRWD1|GRWD1	901	+	4.7489247	1.0029315	-1.0	-1.0
chr2	74147758	74147994	ENSG00000163170.11|BOLA3|GRWD1|GRWD1	911	-	3.7385495	1.0495634	-1.0	-1.0
chr2	74145188	74145388	ENSG00000163170.11|BOLA3|GRWD1|GRWD1	975	-	4.3901863	1.6006106	-1.0	-1.0
chr2	74135477	74135658	ENSG00000163170.11|BOLA3|GRWD1|GRWD1	969	-	4.009115	1.5063145	-1.0	-1.0
chr2	74142271	74142360	ENSG00000163170.11|BOLA3|GRWD1|GRWD1	957	-	4.25023	1.3664715	-1.0	-1.0
chr2	74148328	74148473	ENSG00000225439.2|BOLA3-AS1|GRWD1|GRWD1	917	+	5.2285595	1.0813626	-1.0	-1.0
chr2	74148707	74149087	ENSG00000225439.2|BOLA3-AS1|GRWD1|GRWD1	916	+	4.944806	1.0750198	-1.0	-1.0
chr2	74148078	74148253	ENSG00000225439.2|BOLA3-AS1|GRWD1|GRWD1	901	+	4.8718543	1.0029315	-1.0	-1.0
chr2	74178660	74178895	ENSG00000114978.17|MOB1A|GRWD1|GRWD1	921	-	2.9117012	1.1042088	-1.0	-1.0
chr2	74156522	74156627	ENSG00000114978.17|MOB1A|GRWD1|GRWD1	901	-	2.4317648	1.0029315	-1.0	-1.0
chr2	74165621	74165731	ENSG00000114978.17|MOB1A|GRWD1|GRWD1	901	-	5.4502883	1.0029315	-1.0	-1.0
chr2	74159103	74159254	ENSG00000114978.17|MOB1A|GRWD1|GRWD1	909	-	2.8838615	1.0412508	-1.0	-1.0
chr2	74172585	74172752	ENSG00000114978.17|MOB1A|GRWD1|GRWD1	985	-	3.8601263	1.8299435	-1.0	-1.0
chr2	74178444	74178634	ENSG00000114978.17|MOB1A|GRWD1|GRWD1	901	-	4.8705673	1.0029315	-1.0	-1.0
chr2	74165136	74165336	ENSG00000114978.17|MOB1A|GRWD1|GRWD1	933	-	4.8891277	1.1727576	-1.0	-1.0
chr2	74167013	74167107	ENSG00000114978.17|MOB1A|GRWD1|GRWD1	993	-	5.5651007	2.1613073	-1.0	-1.0
chr2	74211198	74211291	ENSG00000065911.11|MTHFD2|GRWD1|GRWD1	955	+	4.17808	1.3508402	-1.0	-1.0
chr2	74198907	74199067	ENSG00000065911.11|MTHFD2|GRWD1|GRWD1	901	+	4.779311	1.0029315	-1.0	-1.0
chr2	74199377	74199572	ENSG00000065911.11|MTHFD2|GRWD1|GRWD1	901	+	5.2277317	1.0029315	-1.0	-1.0
chr2	74214078	74214268	ENSG00000065911.11|MTHFD2|GRWD1|GRWD1	930	+	2.94027	1.1554662	-1.0	-1.0
chr2	74211750	74211866	ENSG00000065911.11|MTHFD2|GRWD1|GRWD1	901	+	2.3922374	1.0029315	-1.0	-1.0
chr2	74205704	74205914	ENSG00000065911.11|MTHFD2|GRWD1|GRWD1	924	+	2.9193513	1.1199672	-1.0	-1.0
chr2	74207703	74207826	ENSG00000065911.11|MTHFD2|GRWD1|GRWD1	960	+	4.1415114	1.4021823	-1.0	-1.0
chr2	74363293	74363377	ENSG00000264324.1|AC006030.1|GRWD1|GRWD1	967	-	3.869965	1.4802861	-1.0	-1.0
chr2	74362993	74363177	ENSG00000264324.1|AC006030.1|GRWD1|GRWD1	962	-	3.625749	1.4184381	-1.0	-1.0
chr2	74361422	74361636	ENSG00000264324.1|AC006030.1|GRWD1|GRWD1	976	-	5.4385395	1.6235305	-1.0	-1.0
chr2	74361161	74361341	ENSG00000264324.1|AC006030.1|GRWD1|GRWD1	936	-	3.6591084	1.1933011	-1.0	-1.0
chr2	74362051	74362141	ENSG00000264324.1|AC006030.1|GRWD1|GRWD1	968	-	3.647575	1.4924988	-1.0	-1.0
chr2	74362649	74362729	ENSG00000264324.1|AC006030.1|GRWD1|GRWD1	901	-	2.7339907	1.0029315	-1.0	-1.0
chr2	74365892	74366067	ENSG00000204843.12|DCTN1|GRWD1|GRWD1	907	-	2.8764584	1.0335894	-1.0	-1.0
chr2	74370825	74370978	ENSG00000204843.12|DCTN1|GRWD1|GRWD1	901	-	3.6437252	1.0029315	-1.0	-1.0
chr2	74391682	74392072	ENSG00000204843.12|DCTN1|GRWD1|GRWD1	912	-	3.7600708	1.0567583	-1.0	-1.0
chr2	74364901	74365074	ENSG00000204843.12|DCTN1|GRWD1|GRWD1	901	-	4.7751164	1.0029315	-1.0	-1.0
chr2	74366243	74366932	ENSG00000204843.12|DCTN1|GRWD1|GRWD1	968	-	4.2842703	1.4946169	-1.0	-1.0
chr2	74377999	74378245	ENSG00000204843.12|DCTN1|GRWD1|GRWD1	974	-	3.8347497	1.587409	-1.0	-1.0
chr2	74368530	74368875	ENSG00000204843.12|DCTN1|GRWD1|GRWD1	982	-	4.573988	1.7378864	-1.0	-1.0
chr2	74370620	74370820	ENSG00000204843.12|DCTN1|GRWD1|GRWD1	993	-	4.514669	2.1400757	-1.0	-1.0
chr2	74363293	74363528	ENSG00000204843.12|DCTN1|GRWD1|GRWD1	969	-	5.220592	1.5074689	-1.0	-1.0
chr2	74365074	74365657	ENSG00000204843.12|DCTN1|GRWD1|GRWD1	987	-	5.0948324	1.8870598	-1.0	-1.0
chr2	74367351	74367420	ENSG00000204843.12|DCTN1|GRWD1|GRWD1	944	-	3.042436	1.2480313	-1.0	-1.0
chr2	74370465	74370544	ENSG00000204843.12|DCTN1|GRWD1|GRWD1	973	-	3.7171156	1.5617617	-1.0	-1.0
chr2	74377647	74377726	ENSG00000204843.12|DCTN1|GRWD1|GRWD1	977	-	3.7000432	1.6331795	-1.0	-1.0
chr2	74367044	74367107	ENSG00000204843.12|DCTN1|GRWD1|GRWD1	976	-	4.06261	1.621237	-1.0	-1.0
chr2	74369964	74370064	ENSG00000204843.12|DCTN1|GRWD1|GRWD1	986	-	4.250239	1.8397949	-1.0	-1.0
chr2	74370185	74370340	ENSG00000204843.12|DCTN1|GRWD1|GRWD1	985	-	4.525013	1.822462	-1.0	-1.0
chr2	74367970	74368280	ENSG00000204843.12|DCTN1|GRWD1|GRWD1	974	-	4.417606	1.5924128	-1.0	-1.0
chr2	74377431	74377466	ENSG00000204843.12|DCTN1|GRWD1|GRWD1	901	-	2.8468828	1.0029315	-1.0	-1.0
chr2	74362050	74362141	ENSG00000204843.12|DCTN1|GRWD1|GRWD1	968	-	3.647575	1.4929969	-1.0	-1.0
chr2	74367695	74367864	ENSG00000204843.12|DCTN1|GRWD1|GRWD1	985	-	4.3075237	1.8279918	-1.0	-1.0
chr2	74369299	74369491	ENSG00000204843.12|DCTN1|GRWD1|GRWD1	992	-	5.2329535	2.1212525	-1.0	-1.0
chr2	74361168	74361343	ENSG00000204843.12|DCTN1|GRWD1|GRWD1	940	-	3.7203112	1.2229031	-1.0	-1.0
chr2	74366932	74367032	ENSG00000204843.12|DCTN1|GRWD1|GRWD1	901	-	4.6572547	1.0029315	-1.0	-1.0
chr2	74367530	74367690	ENSG00000204843.12|DCTN1|GRWD1|GRWD1	914	-	5.5812154	1.0671023	-1.0	-1.0
chr2	74377531	74377647	ENSG00000204843.12|DCTN1|GRWD1|GRWD1	901	-	4.8680696	1.0029315	-1.0	-1.0
chr2	74370978	74371828	ENSG00000204843.12|DCTN1|GRWD1|GRWD1	946	-	3.6880631	1.2712442	-1.0	-1.0
chr2	74369097	74369214	ENSG00000204843.12|DCTN1|GRWD1|GRWD1	983	-	3.9297647	1.7695307	-1.0	-1.0
chr2	74361423	74361636	ENSG00000204843.12|DCTN1|GRWD1|GRWD1	977	-	5.4948997	1.64399	-1.0	-1.0
chr2	74369214	74369299	ENSG00000204843.12|DCTN1|GRWD1|GRWD1	901	-	5.3353367	1.0029315	-1.0	-1.0
chr2	74362649	74362749	ENSG00000204843.12|DCTN1|GRWD1|GRWD1	901	-	2.4162514	1.0029315	-1.0	-1.0
chr2	74362993	74363177	ENSG00000204843.12|DCTN1|GRWD1|GRWD1	962	-	3.625749	1.4176425	-1.0	-1.0
chr2	74368335	74368500	ENSG00000204843.12|DCTN1|GRWD1|GRWD1	901	-	5.742815	1.0029315	-1.0	-1.0
chr2	74369491	74369711	ENSG00000204843.12|DCTN1|GRWD1|GRWD1	901	-	4.8632436	1.0029315	-1.0	-1.0
chr2	74376807	74376962	ENSG00000204843.12|DCTN1|GRWD1|GRWD1	901	-	4.7555556	1.0029315	-1.0	-1.0
chr2	74422407	74422512	ENSG00000005448.16|WDR54|GRWD1|GRWD1	901	+	4.6572547	1.0029315	-1.0	-1.0
chr2	74425619	74425739	ENSG00000005448.16|WDR54|GRWD1|GRWD1	901	+	4.6572547	1.0029315	-1.0	-1.0
chr2	74427423	74427688	ENSG00000114993.16|RTKN|GRWD1|GRWD1	980	-	3.424594	1.707075	-1.0	-1.0
chr2	74430775	74430929	ENSG00000114993.16|RTKN|GRWD1|GRWD1	918	-	3.2353954	1.0885682	-1.0	-1.0
chr2	74441506	74441621	ENSG00000114993.16|RTKN|GRWD1|GRWD1	901	-	3.2849963	1.0029315	-1.0	-1.0
chr2	74430369	74430464	ENSG00000114993.16|RTKN|GRWD1|GRWD1	984	-	6.657268	1.783044	-1.0	-1.0
chr2	74428630	74428737	ENSG00000114993.16|RTKN|GRWD1|GRWD1	956	-	3.2078373	1.3557574	-1.0	-1.0
chr2	74430615	74430770	ENSG00000114993.16|RTKN|GRWD1|GRWD1	947	-	3.0246649	1.2721356	-1.0	-1.0
chr2	74430464	74430518	ENSG00000114993.16|RTKN|GRWD1|GRWD1	986	-	5.0424237	1.8567623	-1.0	-1.0
chr2	74427698	74427798	ENSG00000114993.16|RTKN|GRWD1|GRWD1	901	-	2.428743	1.0029315	-1.0	-1.0
chr2	74426919	74427168	ENSG00000114993.16|RTKN|GRWD1|GRWD1	916	-	3.7378163	1.0756762	-1.0	-1.0
chr2	74430518	74430615	ENSG00000114993.16|RTKN|GRWD1|GRWD1	918	-	3.2850034	1.0869737	-1.0	-1.0
chr2	74430152	74430251	ENSG00000114993.16|RTKN|GRWD1|GRWD1	901	-	4.6572547	1.0029315	-1.0	-1.0
chr2	74430251	74430369	ENSG00000114993.16|RTKN|GRWD1|GRWD1	985	-	3.806149	1.823381	-1.0	-1.0
chr2	74428017	74428187	ENSG00000114993.16|RTKN|GRWD1|GRWD1	943	-	3.2727783	1.2419369	-1.0	-1.0
chr2	74442105	74442422	ENSG00000114993.16|RTKN|GRWD1|GRWD1	933	-	2.7476466	1.1750355	-1.0	-1.0
chr2	74427273	74427373	ENSG00000114993.16|RTKN|GRWD1|GRWD1	903	-	2.5745142	1.0114875	-1.0	-1.0
chr2	74440457	74440557	ENSG00000114993.16|RTKN|GRWD1|GRWD1	901	-	4.79476	1.0029315	-1.0	-1.0
chr2	74426380	74426700	ENSG00000114993.16|RTKN|GRWD1|GRWD1	978	-	3.643625	1.6563474	-1.0	-1.0
chr2	74429032	74429192	ENSG00000114993.16|RTKN|GRWD1|GRWD1	901	-	2.9613633	1.0029315	-1.0	-1.0
chr2	74441705	74442020	ENSG00000114993.16|RTKN|GRWD1|GRWD1	968	-	3.252998	1.4971309	-1.0	-1.0
chr2	74427168	74427268	ENSG00000114993.16|RTKN|GRWD1|GRWD1	977	-	3.3765056	1.6293626	-1.0	-1.0
chr2	74428267	74428396	ENSG00000114993.16|RTKN|GRWD1|GRWD1	987	-	3.7172816	1.8985796	-1.0	-1.0
chr2	74432264	74432666	ENSG00000114993.16|RTKN|GRWD1|GRWD1	955	-	3.3317537	1.3468262	-1.0	-1.0
chr2	74425870	74426375	ENSG00000114993.16|RTKN|GRWD1|GRWD1	926	-	2.6546707	1.1308227	-1.0	-1.0
chr2	74429607	74429822	ENSG00000114993.16|RTKN|GRWD1|GRWD1	905	-	3.2374427	1.023618	-1.0	-1.0
chr2	74429827	74430032	ENSG00000114993.16|RTKN|GRWD1|GRWD1	997	-	6.186368	2.5329647	-1.0	-1.0
chr2	74432666	74432816	ENSG00000114993.16|RTKN|GRWD1|GRWD1	906	-	3.4911673	1.0285174	-1.0	-1.0
chr2	74428847	74428942	ENSG00000114993.16|RTKN|GRWD1|GRWD1	970	-	3.1500778	1.5168682	-1.0	-1.0
chr2	74456102	74456267	ENSG00000115274.14|INO80B|GRWD1|GRWD1	987	+	5.363678	1.9016683	-1.0	-1.0
chr2	74455801	74455950	ENSG00000115274.14|INO80B|GRWD1|GRWD1	983	+	5.699573	1.7623574	-1.0	-1.0
chr2	74457333	74457960	ENSG00000115274.14|INO80B|GRWD1|GRWD1	929	+	4.0296917	1.1473272	-1.0	-1.0
chr2	74455022	74455598	ENSG00000115274.14|INO80B|GRWD1|GRWD1	966	+	5.0874434	1.471881	-1.0	-1.0
chr2	74455817	74455936	ENSG00000274049.4|INO80B-WBP1|GRWD1|GRWD1	984	+	5.6469684	1.7990104	-1.0	-1.0
chr2	74458320	74458480	ENSG00000274049.4|INO80B-WBP1|GRWD1|GRWD1	901	+	2.9766805	1.0029315	-1.0	-1.0
chr2	74457860	74458185	ENSG00000274049.4|INO80B-WBP1|GRWD1|GRWD1	922	+	4.4043555	1.1062186	-1.0	-1.0
chr2	74459395	74459510	ENSG00000274049.4|INO80B-WBP1|GRWD1|GRWD1	901	+	2.7324276	1.0029315	-1.0	-1.0
chr2	74459642	74459745	ENSG00000274049.4|INO80B-WBP1|GRWD1|GRWD1	961	+	4.065107	1.4057801	-1.0	-1.0
chr2	74455405	74455598	ENSG00000274049.4|INO80B-WBP1|GRWD1|GRWD1	987	+	5.8878007	1.8878486	-1.0	-1.0
chr2	74456102	74456267	ENSG00000274049.4|INO80B-WBP1|GRWD1|GRWD1	987	+	5.363678	1.9007186	-1.0	-1.0
chr2	74458190	74458290	ENSG00000274049.4|INO80B-WBP1|GRWD1|GRWD1	901	+	3.4776413	1.0029315	-1.0	-1.0
chr2	74457333	74457858	ENSG00000274049.4|INO80B-WBP1|GRWD1|GRWD1	928	+	3.6993551	1.1412534	-1.0	-1.0
chr2	74458525	74458720	ENSG00000274049.4|INO80B-WBP1|GRWD1|GRWD1	901	+	3.0548286	1.0029315	-1.0	-1.0
chr2	74459877	74459992	ENSG00000274049.4|INO80B-WBP1|GRWD1|GRWD1	901	+	3.4443223	1.0029315	-1.0	-1.0
chr2	74455087	74455174	ENSG00000274049.4|INO80B-WBP1|GRWD1|GRWD1	963	+	3.8468816	1.4266354	-1.0	-1.0
chr2	74460490	74460590	ENSG00000274049.4|INO80B-WBP1|GRWD1|GRWD1	900	+	3.284996	1.0016816	-1.0	-1.0
chr2	74458975	74459160	ENSG00000274049.4|INO80B-WBP1|GRWD1|GRWD1	911	+	2.9500923	1.0487932	-1.0	-1.0
chr2	74455174	74455405	ENSG00000274049.4|INO80B-WBP1|GRWD1|GRWD1	912	+	4.9890738	1.0562829	-1.0	-1.0
chr2	74458825	74458930	ENSG00000274049.4|INO80B-WBP1|GRWD1|GRWD1	901	+	2.9148834	1.0029315	-1.0	-1.0
chr2	74460132	74460232	ENSG00000239779.6|WBP1|GRWD1|GRWD1	901	+	4.794761	1.0029315	-1.0	-1.0
chr2	74459398	74459553	ENSG00000239779.6|WBP1|GRWD1|GRWD1	901	+	2.7058063	1.0029315	-1.0	-1.0
chr2	74459593	74459747	ENSG00000239779.6|WBP1|GRWD1|GRWD1	925	+	3.1683261	1.1230099	-1.0	-1.0
chr2	74459877	74459992	ENSG00000239779.6|WBP1|GRWD1|GRWD1	901	+	3.4443223	1.0029315	-1.0	-1.0
chr2	74459992	74460132	ENSG00000239779.6|WBP1|GRWD1|GRWD1	901	+	4.3857017	1.0029315	-1.0	-1.0
chr2	74458973	74459158	ENSG00000239779.6|WBP1|GRWD1|GRWD1	911	+	2.9587383	1.0522318	-1.0	-1.0
chr2	74458328	74458478	ENSG00000239779.6|WBP1|GRWD1|GRWD1	901	+	2.9399397	1.0029315	-1.0	-1.0
chr2	74460492	74460612	ENSG00000239779.6|WBP1|GRWD1|GRWD1	901	+	4.2138424	1.0023065	-1.0	-1.0
chr2	74458828	74458928	ENSG00000239779.6|WBP1|GRWD1|GRWD1	901	+	2.9370804	1.0029315	-1.0	-1.0
chr2	74458528	74458718	ENSG00000239779.6|WBP1|GRWD1|GRWD1	901	+	3.0701559	1.0029315	-1.0	-1.0
chr2	74463234	74463379	ENSG00000115275.11|MOGS|GRWD1|GRWD1	901	-	2.4003277	1.0029315	-1.0	-1.0
chr2	74463414	74463544	ENSG00000115275.11|MOGS|GRWD1|GRWD1	901	-	5.2089243	1.0029315	-1.0	-1.0
chr2	74461556	74461686	ENSG00000115275.11|MOGS|GRWD1|GRWD1	901	-	2.562559	1.0029315	-1.0	-1.0
chr2	74462881	74463012	ENSG00000115275.11|MOGS|GRWD1|GRWD1	933	-	2.8708797	1.1759094	-1.0	-1.0
chr2	74461916	74462151	ENSG00000115275.11|MOGS|GRWD1|GRWD1	904	-	2.7632444	1.0191885	-1.0	-1.0
chr2	74465060	74465310	ENSG00000115275.11|MOGS|GRWD1|GRWD1	929	-	2.905172	1.1464896	-1.0	-1.0
chr2	74473153	74473322	ENSG00000204822.6|MRPL53|GRWD1|GRWD1	963	-	4.555994	1.4357593	-1.0	-1.0
chr2	74472292	74472542	ENSG00000204822.6|MRPL53|GRWD1|GRWD1	929	-	3.0247116	1.1512874	-1.0	-1.0
chr2	74472568	74473143	ENSG00000204822.6|MRPL53|GRWD1|GRWD1	940	-	3.9351816	1.2218474	-1.0	-1.0
chr2	74471962	74472282	ENSG00000204822.6|MRPL53|GRWD1|GRWD1	933	-	3.8812053	1.1726117	-1.0	-1.0
chr2	74472568	74472723	ENSG00000135637.13|CCDC142|GRWD1|GRWD1	947	-	3.621929	1.2757496	-1.0	-1.0
chr2	74473874	74473974	ENSG00000135637.13|CCDC142|GRWD1|GRWD1	901	-	4.6572547	1.0029315	-1.0	-1.0
chr2	74481451	74482116	ENSG00000135637.13|CCDC142|GRWD1|GRWD1	951	-	3.983414	1.311699	-1.0	-1.0
chr2	74472470	74472568	ENSG00000135637.13|CCDC142|GRWD1|GRWD1	901	-	2.980149	1.0029315	-1.0	-1.0
chr2	74471985	74472252	ENSG00000135637.13|CCDC142|GRWD1|GRWD1	941	-	4.098206	1.2300986	-1.0	-1.0
chr2	74481372	74481451	ENSG00000135637.13|CCDC142|GRWD1|GRWD1	901	-	4.9202943	1.0029315	-1.0	-1.0
chr2	74482146	74483006	ENSG00000135637.13|CCDC142|GRWD1|GRWD1	958	-	4.513028	1.3808386	-1.0	-1.0
chr2	74475524	74475726	ENSG00000135637.13|CCDC142|GRWD1|GRWD1	961	-	3.4510672	1.4122446	-1.0	-1.0
chr2	74475174	74475509	ENSG00000135637.13|CCDC142|GRWD1|GRWD1	935	-	3.5280867	1.184721	-1.0	-1.0
chr2	74480768	74480882	ENSG00000135637.13|CCDC142|GRWD1|GRWD1	967	-	3.6156971	1.4773858	-1.0	-1.0
chr2	74481222	74481367	ENSG00000135637.13|CCDC142|GRWD1|GRWD1	951	-	3.4203336	1.3137219	-1.0	-1.0
chr2	74480955	74481086	ENSG00000135637.13|CCDC142|GRWD1|GRWD1	973	-	3.6626632	1.5645208	-1.0	-1.0
chr2	74473151	74473401	ENSG00000135637.13|CCDC142|GRWD1|GRWD1	963	-	4.424689	1.4319527	-1.0	-1.0
chr2	74472357	74472470	ENSG00000135637.13|CCDC142|GRWD1|GRWD1	935	-	2.929216	1.1872627	-1.0	-1.0
chr2	74472796	74473146	ENSG00000135637.13|CCDC142|GRWD1|GRWD1	939	-	3.9987397	1.2172627	-1.0	-1.0
chr2	74473511	74473789	ENSG00000135637.13|CCDC142|GRWD1|GRWD1	978	-	6.0792727	1.6663432	-1.0	-1.0
chr2	74474279	74475159	ENSG00000135637.13|CCDC142|GRWD1|GRWD1	954	-	3.910477	1.3330178	-1.0	-1.0
chr2	74483220	74483321	ENSG00000115282.19|TTC31|GRWD1|GRWD1	901	+	4.7260075	1.0029315	-1.0	-1.0
chr2	74489670	74489800	ENSG00000115282.19|TTC31|GRWD1|GRWD1	901	+	4.8437037	1.0029315	-1.0	-1.0
chr2	74491294	74491375	ENSG00000115282.19|TTC31|GRWD1|GRWD1	996	+	5.858459	2.4074037	-1.0	-1.0
chr2	74491480	74491805	ENSG00000115282.19|TTC31|GRWD1|GRWD1	994	+	7.0474806	2.1886036	-1.0	-1.0
chr2	74491865	74492510	ENSG00000115282.19|TTC31|GRWD1|GRWD1	965	+	3.9480693	1.4509078	-1.0	-1.0
chr2	74490024	74491179	ENSG00000115282.19|TTC31|GRWD1|GRWD1	972	+	4.0625196	1.5537857	-1.0	-1.0
chr2	74492825	74493075	ENSG00000115282.19|TTC31|GRWD1|GRWD1	962	+	4.086663	1.4179442	-1.0	-1.0
chr2	74492515	74492745	ENSG00000115282.19|TTC31|GRWD1|GRWD1	917	+	3.695087	1.0803612	-1.0	-1.0
chr2	74483072	74483135	ENSG00000115282.19|TTC31|GRWD1|GRWD1	931	+	4.1406054	1.1595287	-1.0	-1.0
chr2	74483321	74483586	ENSG00000115282.19|TTC31|GRWD1|GRWD1	950	+	3.7500267	1.3032017	-1.0	-1.0
chr2	74491375	74491475	ENSG00000115282.19|TTC31|GRWD1|GRWD1	901	+	4.794761	1.0029315	-1.0	-1.0
chr2	74499589	74499716	ENSG00000179528.15|LBX2|GRWD1|GRWD1	901	-	5.0815945	1.0029315	-1.0	-1.0
chr2	74498727	74498912	ENSG00000179528.15|LBX2|GRWD1|GRWD1	901	-	4.955099	1.0029315	-1.0	-1.0
chr2	74497851	74498318	ENSG00000179528.15|LBX2|GRWD1|GRWD1	909	-	4.223083	1.0423208	-1.0	-1.0
chr2	74503324	74503429	ENSG00000257702.3|LBX2-AS1|GRWD1|GRWD1	901	+	4.726008	1.0029315	-1.0	-1.0
chr2	74503169	74503289	ENSG00000257702.3|LBX2-AS1|GRWD1|GRWD1	901	+	3.51658	1.0029315	-1.0	-1.0
chr2	74502904	74503024	ENSG00000257702.3|LBX2-AS1|GRWD1|GRWD1	901	+	3.3386877	1.0029315	-1.0	-1.0
chr2	74502789	74502894	ENSG00000257702.3|LBX2-AS1|GRWD1|GRWD1	901	+	5.1426897	1.0029315	-1.0	-1.0
chr2	74503434	74503534	ENSG00000257702.3|LBX2-AS1|GRWD1|GRWD1	901	+	3.2849963	1.0029315	-1.0	-1.0
chr2	74504359	74504459	ENSG00000257702.3|LBX2-AS1|GRWD1|GRWD1	901	+	4.6572547	1.0029315	-1.0	-1.0
chr2	74503569	74503739	ENSG00000257702.3|LBX2-AS1|GRWD1|GRWD1	901	+	5.4742107	1.0029315	-1.0	-1.0
chr2	74507286	74507417	ENSG00000115289.13|PCGF1|GRWD1|GRWD1	901	-	4.9309587	1.0029315	-1.0	-1.0
chr2	74507041	74507286	ENSG00000115289.13|PCGF1|GRWD1|GRWD1	947	-	5.7088966	1.2784209	-1.0	-1.0
chr2	74507432	74507575	ENSG00000115289.13|PCGF1|GRWD1|GRWD1	901	-	4.733647	1.0029315	-1.0	-1.0
chr2	74506884	74506989	ENSG00000115289.13|PCGF1|GRWD1|GRWD1	901	-	4.794761	1.0029315	-1.0	-1.0
chr2	74506180	74506252	ENSG00000115289.13|PCGF1|GRWD1|GRWD1	901	-	3.3521104	1.0029315	-1.0	-1.0
chr2	74505845	74505951	ENSG00000115289.13|PCGF1|GRWD1|GRWD1	901	-	4.6572547	1.0029315	-1.0	-1.0
chr2	74507580	74507680	ENSG00000115289.13|PCGF1|GRWD1|GRWD1	901	-	3.2849963	1.0029315	-1.0	-1.0
chr2	74505551	74505711	ENSG00000115289.13|PCGF1|GRWD1|GRWD1	901	-	5.4176373	1.0029315	-1.0	-1.0
chr2	74505252	74505419	ENSG00000115289.13|PCGF1|GRWD1|GRWD1	916	-	5.5271773	1.0735195	-1.0	-1.0
chr2	74522159	74522299	ENSG00000144045.13|DQX1|GRWD1|GRWD1	901	-	3.3185534	1.0029315	-1.0	-1.0
chr2	74519555	74519746	ENSG00000144045.13|DQX1|GRWD1|GRWD1	984	-	4.130167	1.8038683	-1.0	-1.0
chr2	74518812	74518942	ENSG00000144045.13|DQX1|GRWD1|GRWD1	901	-	3.3521104	1.0029315	-1.0	-1.0
chr2	74522579	74522771	ENSG00000144045.13|DQX1|GRWD1|GRWD1	958	-	3.0162628	1.3766978	-1.0	-1.0
chr2	74523210	74523537	ENSG00000144045.13|DQX1|GRWD1|GRWD1	971	-	3.2861788	1.5309778	-1.0	-1.0
chr2	74523642	74523866	ENSG00000144045.13|DQX1|GRWD1|GRWD1	929	-	3.209384	1.1476878	-1.0	-1.0
chr2	74526135	74526305	ENSG00000144045.13|DQX1|GRWD1|GRWD1	972	-	3.923242	1.5532063	-1.0	-1.0
chr2	74525492	74525748	ENSG00000144045.13|DQX1|GRWD1|GRWD1	953	-	3.3802543	1.327951	-1.0	-1.0
chr2	74525968	74526135	ENSG00000144045.13|DQX1|GRWD1|GRWD1	905	-	2.7171278	1.0241953	-1.0	-1.0
chr2	74519400	74519540	ENSG00000144045.13|DQX1|GRWD1|GRWD1	924	-	3.4264143	1.1184096	-1.0	-1.0
chr2	74522855	74523205	ENSG00000144045.13|DQX1|GRWD1|GRWD1	969	-	3.259319	1.5154076	-1.0	-1.0
chr2	74519914	74520029	ENSG00000144045.13|DQX1|GRWD1|GRWD1	975	-	3.3990114	1.6070572	-1.0	-1.0
chr2	74519039	74519230	ENSG00000144045.13|DQX1|GRWD1|GRWD1	952	-	3.1877573	1.3218476	-1.0	-1.0
chr2	74523866	74524307	ENSG00000144045.13|DQX1|GRWD1|GRWD1	969	-	3.6094935	1.502475	-1.0	-1.0
chr2	74525008	74525202	ENSG00000144045.13|DQX1|GRWD1|GRWD1	985	-	4.870224	1.8294476	-1.0	-1.0
chr2	74518290	74518602	ENSG00000144045.13|DQX1|GRWD1|GRWD1	944	-	3.4906824	1.2529904	-1.0	-1.0
chr2	74529579	74529799	ENSG00000115307.16|AUP1|GRWD1|GRWD1	962	-	4.2981963	1.4199114	-1.0	-1.0
chr2	74527735	74528095	ENSG00000115307.16|AUP1|GRWD1|GRWD1	957	-	3.0666318	1.3641431	-1.0	-1.0
chr2	74528489	74528609	ENSG00000115307.16|AUP1|GRWD1|GRWD1	908	-	3.6313186	1.0361784	-1.0	-1.0
chr2	74526644	74526836	ENSG00000115307.16|AUP1|GRWD1|GRWD1	956	-	3.2780492	1.3519969	-1.0	-1.0
chr2	74526940	74527145	ENSG00000115307.16|AUP1|GRWD1|GRWD1	958	-	2.9800296	1.379699	-1.0	-1.0
chr2	74528130	74528321	ENSG00000115307.16|AUP1|GRWD1|GRWD1	961	-	3.1741107	1.4037287	-1.0	-1.0
chr2	74528750	74529499	ENSG00000115307.16|AUP1|GRWD1|GRWD1	986	-	3.6578524	1.8490982	-1.0	-1.0
chr2	74527175	74527614	ENSG00000115307.16|AUP1|GRWD1|GRWD1	945	-	2.8342404	1.2567077	-1.0	-1.0
chr2	74528416	74528489	ENSG00000115307.16|AUP1|GRWD1|GRWD1	978	-	3.469039	1.6663591	-1.0	-1.0
chr2	74530915	74531215	ENSG00000115317.11|HTRA2|GRWD1|GRWD1	925	+	4.4047437	1.1226385	-1.0	-1.0
chr2	74531565	74531785	ENSG00000115317.11|HTRA2|GRWD1|GRWD1	919	+	3.1038191	1.0914531	-1.0	-1.0
chr2	74532618	74532714	ENSG00000115317.11|HTRA2|GRWD1|GRWD1	901	+	3.7506597	1.0029315	-1.0	-1.0
chr2	74529801	74529986	ENSG00000115317.11|HTRA2|GRWD1|GRWD1	901	+	5.0167236	1.0029315	-1.0	-1.0
chr2	74531275	74531560	ENSG00000115317.11|HTRA2|GRWD1|GRWD1	901	+	4.816616	1.0029315	-1.0	-1.0
chr2	74532819	74532999	ENSG00000115317.11|HTRA2|GRWD1|GRWD1	908	+	3.2129645	1.0382819	-1.0	-1.0
chr2	74530611	74530801	ENSG00000115317.11|HTRA2|GRWD1|GRWD1	912	+	3.6731956	1.0574535	-1.0	-1.0
chr2	74529681	74529781	ENSG00000115317.11|HTRA2|GRWD1|GRWD1	901	+	4.6572547	1.0029315	-1.0	-1.0
chr2	74533034	74533144	ENSG00000115317.11|HTRA2|GRWD1|GRWD1	901	+	4.70309	1.0029315	-1.0	-1.0
chr2	74530371	74530512	ENSG00000115317.11|HTRA2|GRWD1|GRWD1	928	+	3.2198672	1.1408583	-1.0	-1.0
chr2	74530116	74530306	ENSG00000115317.11|HTRA2|GRWD1|GRWD1	911	+	3.9855435	1.0506968	-1.0	-1.0
chr2	74553875	74553961	ENSG00000115318.11|LOXL3|GRWD1|GRWD1	901	-	4.657253	1.0029315	-1.0	-1.0
chr2	74552321	74552506	ENSG00000115318.11|LOXL3|GRWD1|GRWD1	927	-	5.2272353	1.1375597	-1.0	-1.0
chr2	74536020	74536130	ENSG00000115318.11|LOXL3|GRWD1|GRWD1	901	-	4.9972787	1.0029315	-1.0	-1.0
chr2	74534109	74534229	ENSG00000115318.11|LOXL3|GRWD1|GRWD1	901	-	4.657254	1.0029315	-1.0	-1.0
chr2	74533533	74533668	ENSG00000115318.11|LOXL3|GRWD1|GRWD1	901	-	4.832505	1.0029315	-1.0	-1.0
chr2	74675161	74675341	ENSG00000135622.12|SEMA4F|GRWD1|GRWD1	923	+	4.055054	1.1115348	-1.0	-1.0
chr2	74674532	74674676	ENSG00000135622.12|SEMA4F|GRWD1|GRWD1	901	+	4.8086615	1.0029315	-1.0	-1.0
chr2	74675748	74675848	ENSG00000135622.12|SEMA4F|GRWD1|GRWD1	901	+	4.6572547	1.0029315	-1.0	-1.0
chr2	74675524	74675624	ENSG00000135622.12|SEMA4F|GRWD1|GRWD1	901	+	4.7947607	1.0029315	-1.0	-1.0
chr2	74854292	74854455	ENSG00000159399.9|HK2|GRWD1|GRWD1	933	+	2.9324837	1.1764917	-1.0	-1.0
chr2	74877190	74877321	ENSG00000159399.9|HK2|GRWD1|GRWD1	917	+	2.5205197	1.0824482	-1.0	-1.0
chr2	74878687	74878921	ENSG00000159399.9|HK2|GRWD1|GRWD1	966	+	3.388856	1.4681208	-1.0	-1.0
chr2	74887902	74888022	ENSG00000159399.9|HK2|GRWD1|GRWD1	901	+	2.5351582	1.0029315	-1.0	-1.0
chr2	74884994	74885154	ENSG00000159399.9|HK2|GRWD1|GRWD1	901	+	4.9750524	1.0029315	-1.0	-1.0
chr2	74873948	74874093	ENSG00000159399.9|HK2|GRWD1|GRWD1	901	+	5.0429792	1.0029315	-1.0	-1.0
chr2	74873843	74873943	ENSG00000159399.9|HK2|GRWD1|GRWD1	957	+	3.285006	1.3630373	-1.0	-1.0
chr2	74872424	74872539	ENSG00000159399.9|HK2|GRWD1|GRWD1	901	+	4.783426	1.0029315	-1.0	-1.0
chr2	74879736	74879926	ENSG00000159399.9|HK2|GRWD1|GRWD1	905	+	3.1969287	1.0221255	-1.0	-1.0
chr2	74882794	74882909	ENSG00000159399.9|HK2|GRWD1|GRWD1	901	+	5.004762	1.0029315	-1.0	-1.0
chr2	74889244	74889389	ENSG00000159399.9|HK2|GRWD1|GRWD1	912	+	2.5951965	1.056242	-1.0	-1.0
chr2	74874265	74874449	ENSG00000159399.9|HK2|GRWD1|GRWD1	938	+	2.86363	1.2069379	-1.0	-1.0
chr2	74885493	74885589	ENSG00000159399.9|HK2|GRWD1|GRWD1	953	+	2.8926904	1.3260391	-1.0	-1.0
chr2	74886489	74886673	ENSG00000159399.9|HK2|GRWD1|GRWD1	972	+	3.1346827	1.5506111	-1.0	-1.0
chr2	74886958	74887088	ENSG00000159399.9|HK2|GRWD1|GRWD1	901	+	5.3292193	1.0029315	-1.0	-1.0
chr2	74873746	74873843	ENSG00000159399.9|HK2|GRWD1|GRWD1	901	+	4.6572547	1.0029315	-1.0	-1.0
chr2	74867635	74867840	ENSG00000159399.9|HK2|GRWD1|GRWD1	970	+	3.2340224	1.5220551	-1.0	-1.0
chr2	74867907	74868007	ENSG00000159399.9|HK2|GRWD1|GRWD1	901	+	5.0357733	1.0029315	-1.0	-1.0
chr2	74884749	74884884	ENSG00000159399.9|HK2|GRWD1|GRWD1	910	+	5.5444527	1.0464201	-1.0	-1.0
chr2	74834135	74834450	ENSG00000159399.9|HK2|GRWD1|GRWD1	901	+	2.437393	1.0036706	-1.0	-1.0
chr2	74885589	74885689	ENSG00000159399.9|HK2|GRWD1|GRWD1	901	+	2.5556536	1.0029315	-1.0	-1.0
chr2	74886293	74886393	ENSG00000159399.9|HK2|GRWD1|GRWD1	976	+	3.188146	1.6130632	-1.0	-1.0
chr2	74851233	74851353	ENSG00000159399.9|HK2|GRWD1|GRWD1	901	+	4.9546337	1.0029315	-1.0	-1.0
chr2	74880046	74880261	ENSG00000159399.9|HK2|GRWD1|GRWD1	922	+	3.136025	1.1067734	-1.0	-1.0
chr2	74890806	74890966	ENSG00000159399.9|HK2|GRWD1|GRWD1	926	+	3.555133	1.1332903	-1.0	-1.0
chr2	74881934	74882034	ENSG00000159399.9|HK2|GRWD1|GRWD1	901	+	5.5832663	1.0029315	-1.0	-1.0
chr2	74853513	74853718	ENSG00000159399.9|HK2|GRWD1|GRWD1	901	+	5.0952816	1.0029315	-1.0	-1.0
chr2	74835913	74836023	ENSG00000159399.9|HK2|GRWD1|GRWD1	901	+	4.6572547	1.0029315	-1.0	-1.0
chr2	74874163	74874265	ENSG00000159399.9|HK2|GRWD1|GRWD1	901	+	5.544265	1.0029315	-1.0	-1.0
chr2	74881710	74881859	ENSG00000159399.9|HK2|GRWD1|GRWD1	949	+	3.1007595	1.2884876	-1.0	-1.0
chr2	74884319	74884419	ENSG00000159399.9|HK2|GRWD1|GRWD1	901	+	4.657254	1.0029315	-1.0	-1.0
chr2	74877511	74877641	ENSG00000159399.9|HK2|GRWD1|GRWD1	901	+	2.694938	1.0029315	-1.0	-1.0
chr2	74891421	74891611	ENSG00000159399.9|HK2|GRWD1|GRWD1	928	+	4.6053767	1.1446357	-1.0	-1.0
chr2	74876879	74877165	ENSG00000159399.9|HK2|GRWD1|GRWD1	911	+	3.1446705	1.0522541	-1.0	-1.0
chr2	74872299	74872414	ENSG00000159399.9|HK2|GRWD1|GRWD1	960	+	3.217141	1.397082	-1.0	-1.0
chr2	74882974	74883159	ENSG00000159399.9|HK2|GRWD1|GRWD1	935	+	4.370458	1.1867697	-1.0	-1.0
chr2	74886393	74886489	ENSG00000159399.9|HK2|GRWD1|GRWD1	901	+	3.3521104	1.0029315	-1.0	-1.0
chr2	74854540	74854675	ENSG00000159399.9|HK2|GRWD1|GRWD1	901	+	4.9913983	1.0029315	-1.0	-1.0
chr2	74885279	74885489	ENSG00000159399.9|HK2|GRWD1|GRWD1	901	+	5.11195	1.0029315	-1.0	-1.0
chr2	74868867	74869062	ENSG00000159399.9|HK2|GRWD1|GRWD1	901	+	4.657254	1.0029315	-1.0	-1.0
chr2	74893196	74893296	ENSG00000159399.9|HK2|GRWD1|GRWD1	901	+	4.657253	1.0029315	-1.0	-1.0
chr2	74878921	74879026	ENSG00000159399.9|HK2|GRWD1|GRWD1	901	+	2.3629694	1.0029315	-1.0	-1.0
chr2	74880324	74880564	ENSG00000159399.9|HK2|GRWD1|GRWD1	981	+	3.4542184	1.7173452	-1.0	-1.0
chr2	74919769	74919964	ENSG00000236209.1|AC104135.1|GRWD1|GRWD1	901	-	5.122506	1.0029315	-1.0	-1.0
chr2	74960104	74960236	ENSG00000115350.11|POLE4|GRWD1|GRWD1	926	+	4.0915284	1.1315942	-1.0	-1.0
chr2	74959540	74959700	ENSG00000115350.11|POLE4|GRWD1|GRWD1	901	+	5.262093	1.0029315	-1.0	-1.0
chr2	74959245	74959420	ENSG00000115350.11|POLE4|GRWD1|GRWD1	965	+	4.742319	1.4506826	-1.0	-1.0
chr2	74958596	74958892	ENSG00000115350.11|POLE4|GRWD1|GRWD1	981	+	5.689279	1.7303814	-1.0	-1.0
chr2	74969518	74969728	ENSG00000115350.11|POLE4|GRWD1|GRWD1	965	+	5.444675	1.4514709	-1.0	-1.0
chr2	75518055	75518208	ENSG00000115363.13|EVA1A|GRWD1|GRWD1	979	-	3.5506744	1.6866046	-1.0	-1.0
chr2	75522364	75522487	ENSG00000115363.13|EVA1A|GRWD1|GRWD1	914	-	2.5666127	1.0648298	-1.0	-1.0
chr2	75560679	75560938	ENSG00000115363.13|EVA1A|GRWD1|GRWD1	957	-	3.0440173	1.3651725	-1.0	-1.0
chr2	75560544	75560644	ENSG00000115363.13|EVA1A|GRWD1|GRWD1	901	-	2.352121	1.0029315	-1.0	-1.0
chr2	75560139	75560239	ENSG00000115363.13|EVA1A|GRWD1|GRWD1	901	-	3.4776413	1.0029315	-1.0	-1.0
chr2	75492942	75493609	ENSG00000115363.13|EVA1A|GRWD1|GRWD1	957	-	3.633062	1.367732	-1.0	-1.0
chr2	75516759	75516914	ENSG00000115363.13|EVA1A|GRWD1|GRWD1	920	-	3.9916546	1.0986413	-1.0	-1.0
chr2	75541010	75541135	ENSG00000231172.2|AC007099.1|GRWD1|GRWD1	901	+	4.657253	1.0029315	-1.0	-1.0
chr2	75542232	75542357	ENSG00000231172.2|AC007099.1|GRWD1|GRWD1	901	+	4.7030897	1.0029315	-1.0	-1.0
chr2	75541777	75541937	ENSG00000231172.2|AC007099.1|GRWD1|GRWD1	901	+	4.726007	1.0029315	-1.0	-1.0
chr2	75652146	75652260	ENSG00000115364.13|MRPL19|GRWD1|GRWD1	901	+	4.5055075	1.0029315	-1.0	-1.0
chr2	75652522	75652652	ENSG00000115364.13|MRPL19|GRWD1|GRWD1	928	+	3.5738356	1.1434698	-1.0	-1.0
chr2	75651213	75651388	ENSG00000115364.13|MRPL19|GRWD1|GRWD1	901	+	4.8952637	1.0029315	-1.0	-1.0
chr2	75650818	75651148	ENSG00000115364.13|MRPL19|GRWD1|GRWD1	901	+	4.813606	1.0029315	-1.0	-1.0
chr2	75646782	75646910	ENSG00000115364.13|MRPL19|GRWD1|GRWD1	930	+	3.405203	1.1578912	-1.0	-1.0
chr2	75647003	75647113	ENSG00000115364.13|MRPL19|GRWD1|GRWD1	901	+	4.9910736	1.0029315	-1.0	-1.0
chr2	75647198	75647303	ENSG00000115364.13|MRPL19|GRWD1|GRWD1	901	+	4.978034	1.0029315	-1.0	-1.0
chr2	75655238	75655343	ENSG00000115364.13|MRPL19|GRWD1|GRWD1	901	+	2.8232298	1.0029315	-1.0	-1.0
chr2	75690547	75690719	ENSG00000005436.13|GCFC2|GRWD1|GRWD1	964	-	6.1439734	1.4388921	-1.0	-1.0
chr2	75664660	75664780	ENSG00000005436.13|GCFC2|GRWD1|GRWD1	901	-	3.6977096	1.0029315	-1.0	-1.0
chr2	75680192	75680314	ENSG00000005436.13|GCFC2|GRWD1|GRWD1	901	-	5.596783	1.0029315	-1.0	-1.0
chr2	75710443	75710543	ENSG00000005436.13|GCFC2|GRWD1|GRWD1	901	-	5.5052633	1.0029315	-1.0	-1.0
chr2	75664490	75664595	ENSG00000005436.13|GCFC2|GRWD1|GRWD1	901	-	4.6572547	1.0029315	-1.0	-1.0
chr2	75670137	75670284	ENSG00000005436.13|GCFC2|GRWD1|GRWD1	958	-	4.240465	1.378293	-1.0	-1.0
chr2	75689968	75690081	ENSG00000005436.13|GCFC2|GRWD1|GRWD1	989	-	6.9330893	1.9503785	-1.0	-1.0
chr2	75689045	75689220	ENSG00000005436.13|GCFC2|GRWD1|GRWD1	943	-	3.4131265	1.2456874	-1.0	-1.0
chr2	75702155	75702420	ENSG00000005436.13|GCFC2|GRWD1|GRWD1	962	-	3.4054937	1.4203416	-1.0	-1.0
chr2	75687826	75687977	ENSG00000005436.13|GCFC2|GRWD1|GRWD1	941	-	3.818822	1.2270849	-1.0	-1.0
chr2	75696209	75696314	ENSG00000005436.13|GCFC2|GRWD1|GRWD1	901	-	3.5070882	1.0029315	-1.0	-1.0
chr2	75694240	75694430	ENSG00000005436.13|GCFC2|GRWD1|GRWD1	913	-	3.235857	1.0593966	-1.0	-1.0
chr2	75701189	75701372	ENSG00000005436.13|GCFC2|GRWD1|GRWD1	944	-	4.436252	1.25426	-1.0	-1.0
chr2	75710548	75710948	ENSG00000005436.13|GCFC2|GRWD1|GRWD1	970	-	4.686998	1.5291828	-1.0	-1.0
chr2	76445188	76445408	ENSG00000200488.1|RN7SKP203|GRWD1|GRWD1	975	-	4.6320057	1.6032727	-1.0	-1.0
chr2	77518952	77519067	ENSG00000176204.13|LRRTM4|GRWD1|GRWD1	901	-	4.691631	1.0029315	-1.0	-1.0
chr2	77518587	77518692	ENSG00000176204.13|LRRTM4|GRWD1|GRWD1	901	-	4.657253	1.0029315	-1.0	-1.0
chr2	78412792	78413037	ENSG00000214429.3|CYCSP6|GRWD1|GRWD1	966	-	3.6316357	1.4681547	-1.0	-1.0
chr2	84431527	84431637	ENSG00000163541.11|SUCLG1|GRWD1|GRWD1	901	-	2.5266378	1.0029315	-1.0	-1.0
chr2	84443220	84443395	ENSG00000163541.11|SUCLG1|GRWD1|GRWD1	905	-	3.1955628	1.0220817	-1.0	-1.0
chr2	84459172	84459282	ENSG00000163541.11|SUCLG1|GRWD1|GRWD1	906	-	3.1574404	1.0275679	-1.0	-1.0
chr2	84441046	84441104	ENSG00000163541.11|SUCLG1|GRWD1|GRWD1	901	-	6.0902276	1.0029315	-1.0	-1.0
chr2	84433056	84433201	ENSG00000163541.11|SUCLG1|GRWD1|GRWD1	901	-	5.4900703	1.0029315	-1.0	-1.0
chr2	84433306	84433476	ENSG00000163541.11|SUCLG1|GRWD1|GRWD1	914	-	4.1931405	1.0632899	-1.0	-1.0
chr2	84423562	84423767	ENSG00000163541.11|SUCLG1|GRWD1|GRWD1	970	-	5.1782413	1.5271931	-1.0	-1.0
chr2	84441232	84441459	ENSG00000163541.11|SUCLG1|GRWD1|GRWD1	974	-	4.1252174	1.5855553	-1.0	-1.0
chr2	84449648	84449752	ENSG00000163541.11|SUCLG1|GRWD1|GRWD1	901	-	2.4776518	1.0029315	-1.0	-1.0
chr2	84425413	84425608	ENSG00000163541.11|SUCLG1|GRWD1|GRWD1	952	-	3.2407422	1.3160733	-1.0	-1.0
chr2	84905813	84905998	ENSG00000034510.5|TMSB10|GRWD1|GRWD1	901	+	3.622311	1.0026801	-1.0	-1.0
chr2	84906002	84906112	ENSG00000034510.5|TMSB10|GRWD1|GRWD1	999	+	3.9446638	2.8710134	-1.0	-1.0
chr2	84906132	84906388	ENSG00000034510.5|TMSB10|GRWD1|GRWD1	943	+	5.6550136	1.2444848	-1.0	-1.0
chr2	84906388	84906675	ENSG00000034510.5|TMSB10|GRWD1|GRWD1	989	+	3.2101727	1.9502921	-1.0	-1.0
chr2	84905624	84905718	ENSG00000034510.5|TMSB10|GRWD1|GRWD1	992	+	3.6230829	2.1074665	-1.0	-1.0
chr2	85043563	85043665	ENSG00000176407.17|KCMF1|GRWD1|GRWD1	985	+	4.977639	1.8260474	-1.0	-1.0
chr2	84971802	84971907	ENSG00000176407.17|KCMF1|GRWD1|GRWD1	901	+	4.657253	1.0029315	-1.0	-1.0
chr2	84972113	84972213	ENSG00000176407.17|KCMF1|GRWD1|GRWD1	901	+	4.6572547	1.0029315	-1.0	-1.0
chr2	85035745	85035845	ENSG00000176407.17|KCMF1|GRWD1|GRWD1	901	+	4.6572547	1.0029315	-1.0	-1.0
chr2	84971092	84971462	ENSG00000176407.17|KCMF1|GRWD1|GRWD1	917	+	4.302933	1.0833452	-1.0	-1.0
chr2	84971467	84971672	ENSG00000176407.17|KCMF1|GRWD1|GRWD1	901	+	5.011014	1.0029315	-1.0	-1.0
chr2	85049365	85049585	ENSG00000176407.17|KCMF1|GRWD1|GRWD1	908	+	2.734628	1.036497	-1.0	-1.0
chr2	85027888	85028013	ENSG00000176407.17|KCMF1|GRWD1|GRWD1	901	+	3.021172	1.0029315	-1.0	-1.0
chr2	85322564	85322794	ENSG00000152291.13|TGOLN2|GRWD1|GRWD1	952	-	2.7559485	1.3188975	-1.0	-1.0
chr2	85324634	85324998	ENSG00000152291.13|TGOLN2|GRWD1|GRWD1	974	-	3.3674912	1.5894219	-1.0	-1.0
chr2	85322054	85322184	ENSG00000152291.13|TGOLN2|GRWD1|GRWD1	903	-	2.713073	1.0127857	-1.0	-1.0
chr2	85326507	85327685	ENSG00000152291.13|TGOLN2|GRWD1|GRWD1	997	-	4.2326174	2.5956013	-1.0	-1.0
chr2	85327685	85327885	ENSG00000152291.13|TGOLN2|GRWD1|GRWD1	913	-	5.18228	1.0581151	-1.0	-1.0
chr2	85324199	85324324	ENSG00000152291.13|TGOLN2|GRWD1|GRWD1	901	-	3.4006789	1.0029315	-1.0	-1.0
chr2	85327916	85328336	ENSG00000152291.13|TGOLN2|GRWD1|GRWD1	951	-	4.4100394	1.3104367	-1.0	-1.0
chr2	85326203	85326303	ENSG00000152291.13|TGOLN2|GRWD1|GRWD1	901	-	4.6572547	1.0029315	-1.0	-1.0
chr2	85323834	85324134	ENSG00000152291.13|TGOLN2|GRWD1|GRWD1	927	-	2.8013833	1.1385704	-1.0	-1.0
chr2	85326308	85326507	ENSG00000152291.13|TGOLN2|GRWD1|GRWD1	927	-	5.509493	1.1392167	-1.0	-1.0
chr2	85322999	85323129	ENSG00000152291.13|TGOLN2|GRWD1|GRWD1	901	-	5.000333	1.0029315	-1.0	-1.0
chr2	85345772	85346094	ENSG00000042445.13|RETSAT|GRWD1|GRWD1	949	-	5.0583243	1.2956083	-1.0	-1.0
chr2	85351593	85351862	ENSG00000042445.13|RETSAT|GRWD1|GRWD1	922	-	3.538226	1.1070596	-1.0	-1.0
chr2	85350779	85351021	ENSG00000042445.13|RETSAT|GRWD1|GRWD1	995	-	6.763424	2.277264	-1.0	-1.0
chr2	85344408	85344543	ENSG00000042445.13|RETSAT|GRWD1|GRWD1	901	-	3.873454	1.0029315	-1.0	-1.0
chr2	85344593	85344732	ENSG00000042445.13|RETSAT|GRWD1|GRWD1	976	-	3.7895973	1.6131998	-1.0	-1.0
chr2	85349383	85349563	ENSG00000042445.13|RETSAT|GRWD1|GRWD1	963	-	3.8590589	1.4268959	-1.0	-1.0
chr2	85350132	85350237	ENSG00000042445.13|RETSAT|GRWD1|GRWD1	901	-	2.4888353	1.0029315	-1.0	-1.0
chr2	85349706	85349877	ENSG00000042445.13|RETSAT|GRWD1|GRWD1	901	-	5.4475355	1.0029315	-1.0	-1.0
chr2	85343998	85344165	ENSG00000042445.13|RETSAT|GRWD1|GRWD1	901	-	3.0055966	1.0029315	-1.0	-1.0
chr2	85354052	85354177	ENSG00000042445.13|RETSAT|GRWD1|GRWD1	901	-	4.7698474	1.0029315	-1.0	-1.0
chr2	85350022	85350122	ENSG00000042445.13|RETSAT|GRWD1|GRWD1	901	-	2.8468826	1.0029315	-1.0	-1.0
chr2	85354335	85354575	ENSG00000042445.13|RETSAT|GRWD1|GRWD1	930	-	2.9470851	1.1559967	-1.0	-1.0
chr2	85343638	85343748	ENSG00000042445.13|RETSAT|GRWD1|GRWD1	901	-	2.482966	1.0029315	-1.0	-1.0
chr2	85344732	85344852	ENSG00000042445.13|RETSAT|GRWD1|GRWD1	901	-	5.221034	1.0029315	-1.0	-1.0
chr2	85344238	85344343	ENSG00000042445.13|RETSAT|GRWD1|GRWD1	951	-	3.341106	1.306472	-1.0	-1.0
chr2	85349581	85349686	ENSG00000042445.13|RETSAT|GRWD1|GRWD1	957	-	6.193321	1.365972	-1.0	-1.0
chr2	85343257	85343377	ENSG00000042445.13|RETSAT|GRWD1|GRWD1	912	-	2.7398944	1.05711	-1.0	-1.0
chr2	85343838	85343938	ENSG00000042445.13|RETSAT|GRWD1|GRWD1	901	-	4.6572547	1.0029315	-1.0	-1.0
chr2	85350586	85350686	ENSG00000042445.13|RETSAT|GRWD1|GRWD1	901	-	5.035772	1.0029315	-1.0	-1.0
chr2	85363096	85363166	ENSG00000115459.17|ELMOD3|GRWD1|GRWD1	901	+	5.142689	1.0029315	-1.0	-1.0
chr2	85356874	85357284	ENSG00000115459.17|ELMOD3|GRWD1|GRWD1	963	+	5.114245	1.4267943	-1.0	-1.0
chr2	85362185	85362260	ENSG00000115459.17|ELMOD3|GRWD1|GRWD1	977	+	6.4228034	1.6422433	-1.0	-1.0
chr2	85371085	85371245	ENSG00000115459.17|ELMOD3|GRWD1|GRWD1	955	+	4.811348	1.3505893	-1.0	-1.0
chr2	85369738	85369830	ENSG00000115459.17|ELMOD3|GRWD1|GRWD1	901	+	3.4776413	1.0029315	-1.0	-1.0
chr2	85390822	85390922	ENSG00000115459.17|ELMOD3|GRWD1|GRWD1	901	+	4.6572547	1.0029315	-1.0	-1.0
chr2	85355559	85355719	ENSG00000115459.17|ELMOD3|GRWD1|GRWD1	931	+	5.2763076	1.1598202	-1.0	-1.0
chr2	85355749	85355859	ENSG00000115459.17|ELMOD3|GRWD1|GRWD1	901	+	5.3644915	1.0029315	-1.0	-1.0
chr2	85389702	85389822	ENSG00000115459.17|ELMOD3|GRWD1|GRWD1	948	+	5.36818	1.2823259	-1.0	-1.0
chr2	85368685	85368754	ENSG00000115459.17|ELMOD3|GRWD1|GRWD1	901	+	3.3521104	1.0029315	-1.0	-1.0
chr2	85355074	85355244	ENSG00000115459.17|ELMOD3|GRWD1|GRWD1	929	+	4.4598913	1.1486496	-1.0	-1.0
chr2	85377343	85377474	ENSG00000115459.17|ELMOD3|GRWD1|GRWD1	934	+	5.833484	1.178418	-1.0	-1.0
chr2	85371405	85371625	ENSG00000115459.17|ELMOD3|GRWD1|GRWD1	901	+	4.034447	1.0029315	-1.0	-1.0
chr2	85390137	85390377	ENSG00000115459.17|ELMOD3|GRWD1|GRWD1	901	+	5.0938153	1.0029315	-1.0	-1.0
chr2	85539803	85540000	ENSG00000168906.12|MAT2A|GRWD1|GRWD1	949	+	3.5662699	1.2891326	-1.0	-1.0
chr2	85539164	85539378	ENSG00000168906.12|MAT2A|GRWD1|GRWD1	989	+	3.5829988	1.9487348	-1.0	-1.0
chr2	85542129	85542154	ENSG00000168906.12|MAT2A|GRWD1|GRWD1	901	+	3.5365345	1.0029315	-1.0	-1.0
chr2	85539603	85539738	ENSG00000168906.12|MAT2A|GRWD1|GRWD1	923	+	4.528092	1.1108937	-1.0	-1.0
chr2	85540440	85540645	ENSG00000168906.12|MAT2A|GRWD1|GRWD1	901	+	4.821146	1.0029315	-1.0	-1.0
chr2	85541828	85542129	ENSG00000168906.12|MAT2A|GRWD1|GRWD1	984	+	4.3076687	1.7886701	-1.0	-1.0
chr2	85542900	85543100	ENSG00000168906.12|MAT2A|GRWD1|GRWD1	991	+	3.213754	2.030981	-1.0	-1.0
chr2	85542154	85542747	ENSG00000168906.12|MAT2A|GRWD1|GRWD1	999	+	4.7366624	3.23793	-1.0	-1.0
chr2	85541082	85541745	ENSG00000168906.12|MAT2A|GRWD1|GRWD1	992	+	3.7733123	2.1041474	-1.0	-1.0
chr2	85539378	85539573	ENSG00000168906.12|MAT2A|GRWD1|GRWD1	923	+	3.7258565	1.113413	-1.0	-1.0
chr2	85541745	85541828	ENSG00000168906.12|MAT2A|GRWD1|GRWD1	994	+	7.379732	2.1960535	-1.0	-1.0
chr2	85550765	85550924	ENSG00000115486.11|GGCX|GRWD1|GRWD1	923	-	5.5801773	1.1111827	-1.0	-1.0
chr2	85550924	85551072	ENSG00000115486.11|GGCX|GRWD1|GRWD1	943	-	3.007515	1.2431829	-1.0	-1.0
chr2	85552201	85552316	ENSG00000115486.11|GGCX|GRWD1|GRWD1	901	-	2.5361667	1.0028903	-1.0	-1.0
chr2	85550554	85550750	ENSG00000115486.11|GGCX|GRWD1|GRWD1	947	-	3.7439423	1.2746328	-1.0	-1.0
chr2	85551479	85551610	ENSG00000115486.11|GGCX|GRWD1|GRWD1	917	-	2.5632367	1.0835139	-1.0	-1.0
chr2	85555745	85555975	ENSG00000115486.11|GGCX|GRWD1|GRWD1	911	-	3.5643919	1.0505165	-1.0	-1.0
chr2	85553070	85553200	ENSG00000115486.11|GGCX|GRWD1|GRWD1	901	-	4.8518596	1.0029315	-1.0	-1.0
chr2	85549982	85550126	ENSG00000115486.11|GGCX|GRWD1|GRWD1	918	-	2.6977162	1.087116	-1.0	-1.0
chr2	85555590	85555715	ENSG00000115486.11|GGCX|GRWD1|GRWD1	901	-	4.945239	1.0029315	-1.0	-1.0
chr2	85555398	85555590	ENSG00000115486.11|GGCX|GRWD1|GRWD1	982	-	5.07182	1.7444652	-1.0	-1.0
chr2	85551811	85551976	ENSG00000115486.11|GGCX|GRWD1|GRWD1	985	-	5.0383353	1.8195553	-1.0	-1.0
chr2	85552036	85552141	ENSG00000115486.11|GGCX|GRWD1|GRWD1	935	-	4.841673	1.1842082	-1.0	-1.0
chr2	85552450	85552567	ENSG00000115486.11|GGCX|GRWD1|GRWD1	941	-	3.0331104	1.2277217	-1.0	-1.0
chr2	85554589	85554779	ENSG00000115486.11|GGCX|GRWD1|GRWD1	901	-	4.9669795	1.0029315	-1.0	-1.0
chr2	85553231	85553676	ENSG00000115486.11|GGCX|GRWD1|GRWD1	938	-	3.1974604	1.2064394	-1.0	-1.0
chr2	85552922	85553070	ENSG00000115486.11|GGCX|GRWD1|GRWD1	953	-	3.0650413	1.3261093	-1.0	-1.0
chr2	85558439	85558694	ENSG00000115486.11|GGCX|GRWD1|GRWD1	960	-	3.4016793	1.4021544	-1.0	-1.0
chr2	85554157	85554524	ENSG00000115486.11|GGCX|GRWD1|GRWD1	967	-	4.211187	1.4764501	-1.0	-1.0
chr2	85553883	85553983	ENSG00000115486.11|GGCX|GRWD1|GRWD1	901	-	4.6572547	1.0029315	-1.0	-1.0
chr2	85558784	85559075	ENSG00000115486.11|GGCX|GRWD1|GRWD1	963	-	3.488945	1.4293239	-1.0	-1.0
chr2	85579177	85579282	ENSG00000118640.10|VAMP8|GRWD1|GRWD1	901	+	4.9202943	1.0029315	-1.0	-1.0
chr2	85579008	85579167	ENSG00000118640.10|VAMP8|GRWD1|GRWD1	983	+	3.9543457	1.7624279	-1.0	-1.0
chr2	85581575	85582031	ENSG00000118640.10|VAMP8|GRWD1|GRWD1	934	+	3.2030997	1.1831703	-1.0	-1.0
chr2	85577490	85577649	ENSG00000118640.10|VAMP8|GRWD1|GRWD1	979	+	6.176561	1.6816496	-1.0	-1.0
chr2	85593047	85593147	ENSG00000168899.4|VAMP5|GRWD1|GRWD1	901	+	4.6572547	1.0029315	-1.0	-1.0
chr2	85591741	85591864	ENSG00000168899.4|VAMP5|GRWD1|GRWD1	901	+	4.8215075	1.0029315	-1.0	-1.0
chr2	85595724	85595844	ENSG00000168894.9|RNF181|GRWD1|GRWD1	952	+	3.325589	1.3217924	-1.0	-1.0
chr2	85597318	85597608	ENSG00000168894.9|RNF181|GRWD1|GRWD1	917	+	3.5086079	1.0808679	-1.0	-1.0
chr2	85596518	85597238	ENSG00000168894.9|RNF181|GRWD1|GRWD1	936	+	3.6091552	1.1938215	-1.0	-1.0
chr2	85601883	85602063	ENSG00000168890.13|TMEM150A|GRWD1|GRWD1	906	-	2.7155688	1.0253378	-1.0	-1.0
chr2	85599087	85599328	ENSG00000168890.13|TMEM150A|GRWD1|GRWD1	945	-	3.255072	1.2562044	-1.0	-1.0
chr2	85600884	85601020	ENSG00000168890.13|TMEM150A|GRWD1|GRWD1	901	-	4.395928	1.0029315	-1.0	-1.0
chr2	85599524	85599702	ENSG00000168890.13|TMEM150A|GRWD1|GRWD1	961	-	4.2978935	1.4114624	-1.0	-1.0
chr2	85600499	85600694	ENSG00000168890.13|TMEM150A|GRWD1|GRWD1	947	-	4.09697	1.279684	-1.0	-1.0
chr2	85599890	85600018	ENSG00000168890.13|TMEM150A|GRWD1|GRWD1	932	-	3.3111725	1.16663	-1.0	-1.0
chr2	85601020	85601210	ENSG00000168890.13|TMEM150A|GRWD1|GRWD1	955	-	3.443022	1.3429368	-1.0	-1.0
chr2	85601235	85601482	ENSG00000168890.13|TMEM150A|GRWD1|GRWD1	922	-	2.7495642	1.1089641	-1.0	-1.0
chr2	85599717	85599842	ENSG00000168890.13|TMEM150A|GRWD1|GRWD1	901	-	3.2849963	1.0029315	-1.0	-1.0
chr2	85602193	85602308	ENSG00000168890.13|TMEM150A|GRWD1|GRWD1	901	-	2.892334	1.0024058	-1.0	-1.0
chr2	85637368	85637436	ENSG00000168883.19|USP39|GRWD1|GRWD1	929	+	2.937083	1.1471242	-1.0	-1.0
chr2	85639202	85639391	ENSG00000168883.19|USP39|GRWD1|GRWD1	970	+	4.0001087	1.5193961	-1.0	-1.0
chr2	85636052	85636130	ENSG00000168883.19|USP39|GRWD1|GRWD1	956	+	4.25023	1.3573852	-1.0	-1.0
chr2	85640975	85641118	ENSG00000168883.19|USP39|GRWD1|GRWD1	964	+	5.6784616	1.4458197	-1.0	-1.0
chr2	85644947	85645242	ENSG00000168883.19|USP39|GRWD1|GRWD1	965	+	4.3279185	1.452303	-1.0	-1.0
chr2	85648760	85648965	ENSG00000168883.19|USP39|GRWD1|GRWD1	959	+	5.148038	1.3905207	-1.0	-1.0
chr2	85623625	85623785	ENSG00000168883.19|USP39|GRWD1|GRWD1	951	+	3.4162252	1.3059096	-1.0	-1.0
chr2	85603081	85603216	ENSG00000168883.19|USP39|GRWD1|GRWD1	901	+	4.9723916	1.0029315	-1.0	-1.0
chr2	85619219	85619289	ENSG00000168883.19|USP39|GRWD1|GRWD1	985	+	4.3845377	1.8155179	-1.0	-1.0
chr2	85616142	85616463	ENSG00000168883.19|USP39|GRWD1|GRWD1	953	+	5.006092	1.3275042	-1.0	-1.0
chr2	85621484	85621579	ENSG00000168883.19|USP39|GRWD1|GRWD1	973	+	4.5073876	1.574518	-1.0	-1.0
chr2	85649135	85649235	ENSG00000168883.19|USP39|GRWD1|GRWD1	900	+	3.284996	1.0016816	-1.0	-1.0
chr2	85644848	85644947	ENSG00000168883.19|USP39|GRWD1|GRWD1	901	+	4.794761	1.0029315	-1.0	-1.0
chr2	85645813	85646023	ENSG00000168883.19|USP39|GRWD1|GRWD1	901	+	4.995136	1.0029315	-1.0	-1.0
chr2	85625538	85625691	ENSG00000168883.19|USP39|GRWD1|GRWD1	976	+	4.559901	1.6125785	-1.0	-1.0
chr2	85630720	85630946	ENSG00000168883.19|USP39|GRWD1|GRWD1	956	+	3.3825145	1.358234	-1.0	-1.0
chr2	85602855	85603081	ENSG00000168883.19|USP39|GRWD1|GRWD1	907	+	5.1443825	1.0300807	-1.0	-1.0
chr2	85611324	85612066	ENSG00000168887.10|C2orf68|GRWD1|GRWD1	958	-	3.4835668	1.3796155	-1.0	-1.0
chr2	85608843	85609067	ENSG00000168887.10|C2orf68|GRWD1|GRWD1	964	-	3.7639365	1.4422146	-1.0	-1.0
chr2	85609434	85609586	ENSG00000168887.10|C2orf68|GRWD1|GRWD1	929	-	3.0607622	1.1458924	-1.0	-1.0
chr2	86049042	86049152	ENSG00000068654.15|POLR1A|GRWD1|GRWD1	901	-	4.9096003	1.0029315	-1.0	-1.0
chr2	86026920	86027523	ENSG00000068654.15|POLR1A|GRWD1|GRWD1	937	-	3.8457355	1.2029095	-1.0	-1.0
chr2	86048883	86049042	ENSG00000068654.15|POLR1A|GRWD1|GRWD1	961	-	3.9291496	1.4072179	-1.0	-1.0
chr2	86026500	86026665	ENSG00000068654.15|POLR1A|GRWD1|GRWD1	901	-	4.876456	1.0029315	-1.0	-1.0
chr2	86030195	86030396	ENSG00000068654.15|POLR1A|GRWD1|GRWD1	975	-	4.9075885	1.6010914	-1.0	-1.0
chr2	86040391	86040559	ENSG00000068654.15|POLR1A|GRWD1|GRWD1	985	-	6.6668754	1.8318586	-1.0	-1.0
chr2	86065273	86065533	ENSG00000068654.15|POLR1A|GRWD1|GRWD1	981	-	6.6392746	1.7141272	-1.0	-1.0
chr2	86074887	86075029	ENSG00000068654.15|POLR1A|GRWD1|GRWD1	901	-	5.202269	1.0029315	-1.0	-1.0
chr2	86083081	86083168	ENSG00000068654.15|POLR1A|GRWD1|GRWD1	901	-	2.9801507	1.0029315	-1.0	-1.0
chr2	86089821	86089929	ENSG00000068654.15|POLR1A|GRWD1|GRWD1	944	-	3.0423405	1.2535995	-1.0	-1.0
chr2	86070017	86070267	ENSG00000068654.15|POLR1A|GRWD1|GRWD1	982	-	4.9107203	1.7432693	-1.0	-1.0
chr2	86099967	86100167	ENSG00000068654.15|POLR1A|GRWD1|GRWD1	983	-	5.8183804	1.7762384	-1.0	-1.0
chr2	86021620	86021790	ENSG00000068654.15|POLR1A|GRWD1|GRWD1	901	-	4.714548	1.0029315	-1.0	-1.0
chr2	86088565	86088669	ENSG00000068654.15|POLR1A|GRWD1|GRWD1	996	-	7.6919227	2.4518833	-1.0	-1.0
chr2	86038699	86038849	ENSG00000068654.15|POLR1A|GRWD1|GRWD1	934	-	3.182869	1.1827248	-1.0	-1.0
chr2	86080815	86080978	ENSG00000068654.15|POLR1A|GRWD1|GRWD1	956	-	3.515215	1.3611451	-1.0	-1.0
chr2	86044664	86044854	ENSG00000068654.15|POLR1A|GRWD1|GRWD1	901	-	5.020177	1.0029315	-1.0	-1.0
chr2	86021815	86022055	ENSG00000068654.15|POLR1A|GRWD1|GRWD1	901	-	4.6572537	1.0029315	-1.0	-1.0
chr2	86039324	86039462	ENSG00000068654.15|POLR1A|GRWD1|GRWD1	911	-	3.0023382	1.0502958	-1.0	-1.0
chr2	86088784	86088870	ENSG00000068654.15|POLR1A|GRWD1|GRWD1	972	-	4.507387	1.5542144	-1.0	-1.0
chr2	86077858	86077981	ENSG00000068654.15|POLR1A|GRWD1|GRWD1	960	-	3.6034305	1.4021705	-1.0	-1.0
chr2	86052816	86053000	ENSG00000068654.15|POLR1A|GRWD1|GRWD1	986	-	6.037734	1.868431	-1.0	-1.0
chr2	86033967	86034122	ENSG00000068654.15|POLR1A|GRWD1|GRWD1	901	-	4.7260075	1.0029315	-1.0	-1.0
chr2	86078045	86078284	ENSG00000068654.15|POLR1A|GRWD1|GRWD1	912	-	2.966451	1.0574176	-1.0	-1.0
chr2	86031329	86031635	ENSG00000068654.15|POLR1A|GRWD1|GRWD1	957	-	3.8514197	1.3624731	-1.0	-1.0
chr2	86022450	86022675	ENSG00000068654.15|POLR1A|GRWD1|GRWD1	901	-	5.0454683	1.0029315	-1.0	-1.0
chr2	86045044	86045244	ENSG00000068654.15|POLR1A|GRWD1|GRWD1	901	-	5.415954	1.0029315	-1.0	-1.0
chr2	86081600	86081706	ENSG00000068654.15|POLR1A|GRWD1|GRWD1	963	-	4.4054427	1.4322156	-1.0	-1.0
chr2	86026220	86026320	ENSG00000068654.15|POLR1A|GRWD1|GRWD1	901	-	2.8468828	1.0029315	-1.0	-1.0
chr2	86074507	86074677	ENSG00000068654.15|POLR1A|GRWD1|GRWD1	901	-	4.657254	1.0029315	-1.0	-1.0
chr2	86033382	86033617	ENSG00000068654.15|POLR1A|GRWD1|GRWD1	901	-	5.110241	1.0029315	-1.0	-1.0
chr2	86044168	86044304	ENSG00000068654.15|POLR1A|GRWD1|GRWD1	950	-	3.8872952	1.3033588	-1.0	-1.0
chr2	86049247	86049397	ENSG00000068654.15|POLR1A|GRWD1|GRWD1	901	-	4.950096	1.0029315	-1.0	-1.0
chr2	86050512	86050642	ENSG00000068654.15|POLR1A|GRWD1|GRWD1	901	-	4.657253	1.0029315	-1.0	-1.0
chr2	86042973	86043195	ENSG00000068654.15|POLR1A|GRWD1|GRWD1	961	-	4.2997775	1.4045365	-1.0	-1.0
chr2	86080104	86080249	ENSG00000068654.15|POLR1A|GRWD1|GRWD1	901	-	4.839371	1.0029315	-1.0	-1.0
chr2	86027678	86027823	ENSG00000068654.15|POLR1A|GRWD1|GRWD1	901	-	4.7740183	1.0029315	-1.0	-1.0
chr2	86054137	86054289	ENSG00000068654.15|POLR1A|GRWD1|GRWD1	953	-	3.7254894	1.3240753	-1.0	-1.0
chr2	86098610	86098755	ENSG00000068654.15|POLR1A|GRWD1|GRWD1	950	-	3.5616007	1.301121	-1.0	-1.0
chr2	86032271	86032382	ENSG00000068654.15|POLR1A|GRWD1|GRWD1	983	-	6.692677	1.776658	-1.0	-1.0
chr2	86030406	86030506	ENSG00000068654.15|POLR1A|GRWD1|GRWD1	901	-	4.657253	1.0029315	-1.0	-1.0
chr2	86045375	86045520	ENSG00000068654.15|POLR1A|GRWD1|GRWD1	901	-	3.4227362	1.0029315	-1.0	-1.0
chr2	86041888	86042098	ENSG00000068654.15|POLR1A|GRWD1|GRWD1	973	-	4.482264	1.5664892	-1.0	-1.0
chr2	86028593	86028799	ENSG00000068654.15|POLR1A|GRWD1|GRWD1	945	-	4.268047	1.2588542	-1.0	-1.0
chr2	86030676	86030931	ENSG00000068654.15|POLR1A|GRWD1|GRWD1	901	-	4.9481473	1.0029315	-1.0	-1.0
chr2	86040200	86040315	ENSG00000068654.15|POLR1A|GRWD1|GRWD1	901	-	5.1908507	1.0029315	-1.0	-1.0
chr2	86025805	86025930	ENSG00000068654.15|POLR1A|GRWD1|GRWD1	901	-	4.657254	1.0029315	-1.0	-1.0
chr2	86047164	86047263	ENSG00000068654.15|POLR1A|GRWD1|GRWD1	991	-	7.2179813	2.067092	-1.0	-1.0
chr2	86032030	86032271	ENSG00000068654.15|POLR1A|GRWD1|GRWD1	901	-	4.822378	1.0029315	-1.0	-1.0
chr2	86032762	86033047	ENSG00000068654.15|POLR1A|GRWD1|GRWD1	901	-	4.917691	1.0029315	-1.0	-1.0
chr2	86033107	86033232	ENSG00000068654.15|POLR1A|GRWD1|GRWD1	901	-	5.013423	1.0029315	-1.0	-1.0
chr2	86044304	86044414	ENSG00000068654.15|POLR1A|GRWD1|GRWD1	901	-	4.958787	1.0029315	-1.0	-1.0
chr2	86027884	86028044	ENSG00000068654.15|POLR1A|GRWD1|GRWD1	981	-	5.956405	1.7204114	-1.0	-1.0
chr2	86025130	86025235	ENSG00000068654.15|POLR1A|GRWD1|GRWD1	901	-	4.6572547	1.0029315	-1.0	-1.0
chr2	86045616	86045769	ENSG00000068654.15|POLR1A|GRWD1|GRWD1	932	-	3.4226608	1.1671954	-1.0	-1.0
chr2	86052682	86052816	ENSG00000068654.15|POLR1A|GRWD1|GRWD1	901	-	4.94665	1.0029315	-1.0	-1.0
chr2	86075029	86075260	ENSG00000068654.15|POLR1A|GRWD1|GRWD1	993	-	6.0975356	2.1583447	-1.0	-1.0
chr2	86105699	86105939	ENSG00000068654.15|POLR1A|GRWD1|GRWD1	985	-	5.381903	1.8245178	-1.0	-1.0
chr2	86033660	86033787	ENSG00000068654.15|POLR1A|GRWD1|GRWD1	981	-	5.199199	1.7261343	-1.0	-1.0
chr2	86031191	86031329	ENSG00000068654.15|POLR1A|GRWD1|GRWD1	901	-	4.7489243	1.0029315	-1.0	-1.0
chr2	86105587	86105697	ENSG00000068654.15|POLR1A|GRWD1|GRWD1	901	-	4.6572547	1.0029315	-1.0	-1.0
chr2	86042693	86042818	ENSG00000068654.15|POLR1A|GRWD1|GRWD1	901	-	4.6572547	1.0029315	-1.0	-1.0
chr2	86045277	86045360	ENSG00000068654.15|POLR1A|GRWD1|GRWD1	935	-	3.1406155	1.1861469	-1.0	-1.0
chr2	86039562	86039682	ENSG00000068654.15|POLR1A|GRWD1|GRWD1	901	-	4.8174725	1.0029315	-1.0	-1.0
chr2	86124557	86124727	ENSG00000132300.18|PTCD3|GRWD1|GRWD1	901	+	4.9268556	1.0029315	-1.0	-1.0
chr2	86130647	86130812	ENSG00000132300.18|PTCD3|GRWD1|GRWD1	961	+	3.4575965	1.4141364	-1.0	-1.0
chr2	86134186	86134286	ENSG00000132300.18|PTCD3|GRWD1|GRWD1	901	+	4.6572547	1.0029315	-1.0	-1.0
chr2	86118920	86119165	ENSG00000132300.18|PTCD3|GRWD1|GRWD1	975	+	4.274208	1.5994383	-1.0	-1.0
chr2	86137653	86137823	ENSG00000132300.18|PTCD3|GRWD1|GRWD1	907	+	4.006548	1.0332265	-1.0	-1.0
chr2	86125454	86125515	ENSG00000132300.18|PTCD3|GRWD1|GRWD1	984	+	4.937071	1.805286	-1.0	-1.0
chr2	86116430	86116529	ENSG00000132300.18|PTCD3|GRWD1|GRWD1	901	+	4.9202943	1.0029315	-1.0	-1.0
chr2	86108344	86108402	ENSG00000132300.18|PTCD3|GRWD1|GRWD1	932	+	2.937083	1.1681386	-1.0	-1.0
chr2	86138033	86138153	ENSG00000132300.18|PTCD3|GRWD1|GRWD1	901	+	4.9352603	1.0029315	-1.0	-1.0
chr2	86134838	86135158	ENSG00000132300.18|PTCD3|GRWD1|GRWD1	961	+	3.314166	1.4077201	-1.0	-1.0
chr2	86117054	86117154	ENSG00000132300.18|PTCD3|GRWD1|GRWD1	978	+	3.7875059	1.6505367	-1.0	-1.0
chr2	86127893	86127991	ENSG00000132300.18|PTCD3|GRWD1|GRWD1	901	+	2.2463276	1.0029315	-1.0	-1.0
chr2	86123762	86123952	ENSG00000132300.18|PTCD3|GRWD1|GRWD1	939	+	5.5612483	1.2168603	-1.0	-1.0
chr2	86132317	86132547	ENSG00000132300.18|PTCD3|GRWD1|GRWD1	951	+	2.9750814	1.3094697	-1.0	-1.0
chr2	86136645	86136790	ENSG00000132300.18|PTCD3|GRWD1|GRWD1	901	+	2.8576777	1.002908	-1.0	-1.0
chr2	86127160	86127435	ENSG00000132300.18|PTCD3|GRWD1|GRWD1	987	+	3.4902518	1.8889534	-1.0	-1.0
chr2	86121464	86121589	ENSG00000132300.18|PTCD3|GRWD1|GRWD1	984	+	4.0476413	1.8091544	-1.0	-1.0
chr2	86136981	86137140	ENSG00000132300.18|PTCD3|GRWD1|GRWD1	936	+	2.882227	1.1937225	-1.0	-1.0
chr2	86134291	86134377	ENSG00000132300.18|PTCD3|GRWD1|GRWD1	990	+	4.4266653	2.0144057	-1.0	-1.0
chr2	86106181	86106346	ENSG00000132300.18|PTCD3|GRWD1|GRWD1	947	+	3.4230666	1.2748084	-1.0	-1.0
chr2	86133122	86133436	ENSG00000132300.18|PTCD3|GRWD1|GRWD1	967	+	3.3312783	1.4817191	-1.0	-1.0
chr2	86116529	86116598	ENSG00000132300.18|PTCD3|GRWD1|GRWD1	968	+	3.869965	1.4896638	-1.0	-1.0
chr2	86111012	86111158	ENSG00000132300.18|PTCD3|GRWD1|GRWD1	964	+	4.694549	1.448488	-1.0	-1.0
chr2	86125794	86125880	ENSG00000132300.18|PTCD3|GRWD1|GRWD1	986	+	5.1021295	1.8581719	-1.0	-1.0
chr2	86137848	86137983	ENSG00000132300.18|PTCD3|GRWD1|GRWD1	901	+	3.046094	1.0029315	-1.0	-1.0
chr2	86124994	86125082	ENSG00000132300.18|PTCD3|GRWD1|GRWD1	976	+	3.674048	1.6204971	-1.0	-1.0
chr2	86137468	86137653	ENSG00000132300.18|PTCD3|GRWD1|GRWD1	973	+	5.063639	1.5725398	-1.0	-1.0
chr2	86123700	86123762	ENSG00000132300.18|PTCD3|GRWD1|GRWD1	996	+	4.7834573	2.409718	-1.0	-1.0
chr2	86158560	86158721	ENSG00000132305.20|IMMT|GRWD1|GRWD1	924	-	2.8672993	1.1208994	-1.0	-1.0
chr2	86147701	86147833	ENSG00000132305.20|IMMT|GRWD1|GRWD1	990	-	4.715274	1.9863116	-1.0	-1.0
chr2	86171422	86171532	ENSG00000132305.20|IMMT|GRWD1|GRWD1	901	-	4.7489257	1.0029315	-1.0	-1.0
chr2	86151296	86151520	ENSG00000132305.20|IMMT|GRWD1|GRWD1	974	-	3.5194204	1.5774451	-1.0	-1.0
chr2	86173597	86173757	ENSG00000132305.20|IMMT|GRWD1|GRWD1	901	-	2.5997274	1.0033467	-1.0	-1.0
chr2	86144321	86144876	ENSG00000132305.20|IMMT|GRWD1|GRWD1	953	-	3.4705822	1.3245336	-1.0	-1.0
chr2	86146067	86146192	ENSG00000132305.20|IMMT|GRWD1|GRWD1	981	-	3.6566072	1.7204013	-1.0	-1.0
chr2	86159386	86159666	ENSG00000132305.20|IMMT|GRWD1|GRWD1	961	-	3.8411825	1.4046848	-1.0	-1.0
chr2	86179432	86179617	ENSG00000132305.20|IMMT|GRWD1|GRWD1	943	-	4.2786865	1.2443016	-1.0	-1.0
chr2	86170748	86170844	ENSG00000132305.20|IMMT|GRWD1|GRWD1	993	-	4.5556517	2.1444213	-1.0	-1.0
chr2	86171207	86171417	ENSG00000132305.20|IMMT|GRWD1|GRWD1	938	-	3.2140813	1.2075497	-1.0	-1.0
chr2	86147512	86147672	ENSG00000132305.20|IMMT|GRWD1|GRWD1	907	-	5.014667	1.0300807	-1.0	-1.0
chr2	86166507	86166644	ENSG00000132305.20|IMMT|GRWD1|GRWD1	972	-	3.739663	1.5579634	-1.0	-1.0
chr2	86181298	86181372	ENSG00000132305.20|IMMT|GRWD1|GRWD1	901	-	2.3020816	1.0029315	-1.0	-1.0
chr2	86195337	86195492	ENSG00000132305.20|IMMT|GRWD1|GRWD1	957	-	3.5572665	1.364382	-1.0	-1.0
chr2	86170629	86170748	ENSG00000132305.20|IMMT|GRWD1|GRWD1	901	-	4.657254	1.0029315	-1.0	-1.0
chr2	86161951	86162079	ENSG00000132305.20|IMMT|GRWD1|GRWD1	982	-	5.3689356	1.7450792	-1.0	-1.0
chr2	86158395	86158525	ENSG00000132305.20|IMMT|GRWD1|GRWD1	901	-	4.9821863	1.0029315	-1.0	-1.0
chr2	86195639	86195864	ENSG00000273080.1|AC009309.1|GRWD1|GRWD1	904	+	5.1719503	1.019826	-1.0	-1.0
chr2	86206130	86206230	ENSG00000132313.14|MRPL35|GRWD1|GRWD1	901	+	3.3521104	1.0029315	-1.0	-1.0
chr2	86207182	86207322	ENSG00000132313.14|MRPL35|GRWD1|GRWD1	943	+	4.302676	1.2464138	-1.0	-1.0
chr2	86212329	86212459	ENSG00000132313.14|MRPL35|GRWD1|GRWD1	901	+	4.9096003	1.0029315	-1.0	-1.0
chr2	86213559	86213664	ENSG00000132313.14|MRPL35|GRWD1|GRWD1	901	+	4.657254	1.0029315	-1.0	-1.0
chr2	86212539	86212674	ENSG00000132313.14|MRPL35|GRWD1|GRWD1	901	+	4.6572547	1.0029315	-1.0	-1.0
chr2	86213669	86213789	ENSG00000132313.14|MRPL35|GRWD1|GRWD1	901	+	4.7098627	1.0029315	-1.0	-1.0
chr2	86210479	86210769	ENSG00000132313.14|MRPL35|GRWD1|GRWD1	901	+	4.4370837	1.0029315	-1.0	-1.0
chr2	86482457	86482847	ENSG00000115548.16|KDM3A|GRWD1|GRWD1	965	+	4.138617	1.4570866	-1.0	-1.0
chr2	86455084	86455187	ENSG00000115548.16|KDM3A|GRWD1|GRWD1	991	+	6.167289	2.0229096	-1.0	-1.0
chr2	86473853	86473963	ENSG00000115548.16|KDM3A|GRWD1|GRWD1	901	+	4.6572547	1.0029315	-1.0	-1.0
chr2	86478116	86478265	ENSG00000115548.16|KDM3A|GRWD1|GRWD1	939	+	3.431103	1.2176868	-1.0	-1.0
chr2	86477876	86478086	ENSG00000115548.16|KDM3A|GRWD1|GRWD1	962	+	3.5791957	1.4233892	-1.0	-1.0
chr2	86489227	86489752	ENSG00000115548.16|KDM3A|GRWD1|GRWD1	964	+	3.8764842	1.4463693	-1.0	-1.0
chr2	86470203	86470403	ENSG00000115548.16|KDM3A|GRWD1|GRWD1	964	+	3.5553062	1.444616	-1.0	-1.0
chr2	86451102	86451213	ENSG00000115548.16|KDM3A|GRWD1|GRWD1	949	+	2.8390489	1.2936404	-1.0	-1.0
chr2	86466696	86466883	ENSG00000115548.16|KDM3A|GRWD1|GRWD1	949	+	3.408503	1.2908958	-1.0	-1.0
chr2	86449806	86449962	ENSG00000115548.16|KDM3A|GRWD1|GRWD1	979	+	3.98813	1.6681018	-1.0	-1.0
chr2	86485489	86485728	ENSG00000115548.16|KDM3A|GRWD1|GRWD1	901	+	5.03632	1.0029315	-1.0	-1.0
chr2	86456982	86457071	ENSG00000115548.16|KDM3A|GRWD1|GRWD1	917	+	2.8312893	1.0807197	-1.0	-1.0
chr2	86481929	86482102	ENSG00000115548.16|KDM3A|GRWD1|GRWD1	913	+	2.5917966	1.0586207	-1.0	-1.0
chr2	86456804	86456877	ENSG00000115548.16|KDM3A|GRWD1|GRWD1	935	+	3.1903684	1.1874325	-1.0	-1.0
chr2	86466371	86466696	ENSG00000115548.16|KDM3A|GRWD1|GRWD1	965	+	3.6784508	1.4502063	-1.0	-1.0
chr2	86483767	86483887	ENSG00000115548.16|KDM3A|GRWD1|GRWD1	901	+	3.3521104	1.0029315	-1.0	-1.0
chr2	86491955	86492330	ENSG00000115548.16|KDM3A|GRWD1|GRWD1	973	+	5.2040715	1.5742519	-1.0	-1.0
chr2	86479997	86480357	ENSG00000115548.16|KDM3A|GRWD1|GRWD1	937	+	3.6213875	1.2029198	-1.0	-1.0
chr2	86456432	86456647	ENSG00000115548.16|KDM3A|GRWD1|GRWD1	976	+	4.66826	1.624968	-1.0	-1.0
chr2	86478607	86478797	ENSG00000115548.16|KDM3A|GRWD1|GRWD1	948	+	3.4430652	1.2814492	-1.0	-1.0
chr2	86483932	86484158	ENSG00000115548.16|KDM3A|GRWD1|GRWD1	912	+	2.87446	1.0562263	-1.0	-1.0
chr2	86463501	86463651	ENSG00000115548.16|KDM3A|GRWD1|GRWD1	914	+	3.9662	1.0670018	-1.0	-1.0
chr2	86464052	86464216	ENSG00000115548.16|KDM3A|GRWD1|GRWD1	939	+	2.8962443	1.2178744	-1.0	-1.0
chr2	86441728	86441848	ENSG00000115548.16|KDM3A|GRWD1|GRWD1	901	+	4.920294	1.0029315	-1.0	-1.0
chr2	86442233	86442323	ENSG00000115548.16|KDM3A|GRWD1|GRWD1	956	+	6.1426954	1.3591241	-1.0	-1.0
chr2	86466893	86467023	ENSG00000115548.16|KDM3A|GRWD1|GRWD1	901	+	4.830627	1.0029315	-1.0	-1.0
chr2	86484941	86485029	ENSG00000115548.16|KDM3A|GRWD1|GRWD1	946	+	3.0825133	1.2643849	-1.0	-1.0
chr2	86474775	86474985	ENSG00000115548.16|KDM3A|GRWD1|GRWD1	956	+	3.2597184	1.3536191	-1.0	-1.0
chr2	86491140	86491355	ENSG00000115548.16|KDM3A|GRWD1|GRWD1	904	+	2.923354	1.0167019	-1.0	-1.0
chr2	86492415	86492620	ENSG00000115548.16|KDM3A|GRWD1|GRWD1	902	+	2.704435	1.0068372	-1.0	-1.0
chr2	86485728	86485859	ENSG00000115548.16|KDM3A|GRWD1|GRWD1	981	+	4.2889357	1.7267078	-1.0	-1.0
chr2	86490442	86490557	ENSG00000115548.16|KDM3A|GRWD1|GRWD1	901	+	4.7603846	1.0029315	-1.0	-1.0
chr2	86483427	86483547	ENSG00000115548.16|KDM3A|GRWD1|GRWD1	901	+	4.760384	1.0029315	-1.0	-1.0
chr2	86485119	86485294	ENSG00000115548.16|KDM3A|GRWD1|GRWD1	901	+	4.917053	1.0029315	-1.0	-1.0
chr2	86441994	86442229	ENSG00000115548.16|KDM3A|GRWD1|GRWD1	970	+	3.8578975	1.5262492	-1.0	-1.0
chr2	86463701	86463851	ENSG00000115548.16|KDM3A|GRWD1|GRWD1	901	+	5.0217576	1.0029315	-1.0	-1.0
chr2	86490822	86491052	ENSG00000115548.16|KDM3A|GRWD1|GRWD1	982	+	4.273148	1.736995	-1.0	-1.0
chr2	86505585	86505949	ENSG00000115561.15|CHMP3|GRWD1|GRWD1	947	-	4.3694572	1.2719313	-1.0	-1.0
chr2	86529217	86529392	ENSG00000115561.15|CHMP3|GRWD1|GRWD1	991	-	5.0796704	2.063622	-1.0	-1.0
chr2	86542251	86542313	ENSG00000115561.15|CHMP3|GRWD1|GRWD1	959	-	4.4472656	1.3830134	-1.0	-1.0
chr2	86510357	86510567	ENSG00000115561.15|CHMP3|GRWD1|GRWD1	922	-	4.337548	1.1070927	-1.0	-1.0
chr2	86563303	86563479	ENSG00000115561.15|CHMP3|GRWD1|GRWD1	962	-	4.3533096	1.4255126	-1.0	-1.0
chr2	86507387	86507593	ENSG00000115561.15|CHMP3|GRWD1|GRWD1	959	-	4.0327463	1.3877275	-1.0	-1.0
chr2	86555637	86555757	ENSG00000115561.15|CHMP3|GRWD1|GRWD1	901	-	4.8656754	1.0029315	-1.0	-1.0
chr2	86603857	86604657	ENSG00000249884.8|RNF103-CHMP3|GRWD1|GRWD1	937	-	4.5498934	1.2038741	-1.0	-1.0
chr2	86510357	86510479	ENSG00000249884.8|RNF103-CHMP3|GRWD1|GRWD1	935	-	3.4711907	1.1890805	-1.0	-1.0
chr2	86623313	86623433	ENSG00000249884.8|RNF103-CHMP3|GRWD1|GRWD1	901	-	4.982135	1.0029315	-1.0	-1.0
chr2	86542251	86542312	ENSG00000249884.8|RNF103-CHMP3|GRWD1|GRWD1	959	-	4.4472656	1.3830134	-1.0	-1.0
chr2	86604937	86605042	ENSG00000249884.8|RNF103-CHMP3|GRWD1|GRWD1	901	-	4.8575277	1.0029315	-1.0	-1.0
chr2	86529217	86529392	ENSG00000249884.8|RNF103-CHMP3|GRWD1|GRWD1	991	-	5.0796704	2.0640092	-1.0	-1.0
chr2	86622509	86622660	ENSG00000249884.8|RNF103-CHMP3|GRWD1|GRWD1	914	-	5.588891	1.0663872	-1.0	-1.0
chr2	86622660	86622830	ENSG00000249884.8|RNF103-CHMP3|GRWD1|GRWD1	942	-	3.130846	1.237875	-1.0	-1.0
chr2	86623028	86623133	ENSG00000249884.8|RNF103-CHMP3|GRWD1|GRWD1	905	-	3.0791187	1.0216588	-1.0	-1.0
chr2	86507478	86507588	ENSG00000249884.8|RNF103-CHMP3|GRWD1|GRWD1	980	-	4.2741013	1.6910665	-1.0	-1.0
chr2	86604797	86604897	ENSG00000249884.8|RNF103-CHMP3|GRWD1|GRWD1	901	-	4.79476	1.0029315	-1.0	-1.0
chr2	86616722	86616852	ENSG00000249884.8|RNF103-CHMP3|GRWD1|GRWD1	901	-	4.657254	1.0029315	-1.0	-1.0
chr2	86620329	86620464	ENSG00000249884.8|RNF103-CHMP3|GRWD1|GRWD1	945	-	3.2854142	1.262578	-1.0	-1.0
chr2	86505667	86505949	ENSG00000249884.8|RNF103-CHMP3|GRWD1|GRWD1	948	-	4.2387505	1.2853001	-1.0	-1.0
chr2	86563242	86563497	ENSG00000249884.8|RNF103-CHMP3|GRWD1|GRWD1	949	-	3.7345831	1.2947353	-1.0	-1.0
chr2	86555637	86555757	ENSG00000249884.8|RNF103-CHMP3|GRWD1|GRWD1	901	-	4.8656754	1.0029315	-1.0	-1.0
chr2	86563117	86563232	ENSG00000249884.8|RNF103-CHMP3|GRWD1|GRWD1	901	-	4.691631	1.0029315	-1.0	-1.0
chr2	86605072	86605452	ENSG00000249884.8|RNF103-CHMP3|GRWD1|GRWD1	930	-	4.1595006	1.1526685	-1.0	-1.0
chr2	86622660	86622830	ENSG00000239305.6|RNF103|GRWD1|GRWD1	942	-	3.130846	1.2378337	-1.0	-1.0
chr2	86616720	86616855	ENSG00000239305.6|RNF103|GRWD1|GRWD1	901	-	4.657254	1.0029315	-1.0	-1.0
chr2	86604797	86604897	ENSG00000239305.6|RNF103|GRWD1|GRWD1	901	-	4.79476	1.0029315	-1.0	-1.0
chr2	86620329	86620464	ENSG00000239305.6|RNF103|GRWD1|GRWD1	945	-	3.2854142	1.2625659	-1.0	-1.0
chr2	86623315	86623435	ENSG00000239305.6|RNF103|GRWD1|GRWD1	901	-	5.0072417	1.0029315	-1.0	-1.0
chr2	86605082	86605418	ENSG00000239305.6|RNF103|GRWD1|GRWD1	942	-	4.712684	1.2347387	-1.0	-1.0
chr2	86604937	86605042	ENSG00000239305.6|RNF103|GRWD1|GRWD1	901	-	4.8575277	1.0029315	-1.0	-1.0
chr2	86603857	86604657	ENSG00000239305.6|RNF103|GRWD1|GRWD1	938	-	4.5498934	1.2071599	-1.0	-1.0
chr2	86622985	86623135	ENSG00000239305.6|RNF103|GRWD1|GRWD1	906	-	3.3950565	1.0272696	-1.0	-1.0
chr2	86622504	86622660	ENSG00000239305.6|RNF103|GRWD1|GRWD1	914	-	5.588891	1.0663872	-1.0	-1.0
chr2	86740931	86741046	ENSG00000153561.12|RMND5A|GRWD1|GRWD1	901	+	4.0968947	1.0029315	-1.0	-1.0
chr2	86720202	86720367	ENSG00000153561.12|RMND5A|GRWD1|GRWD1	901	+	4.764204	1.0029315	-1.0	-1.0
chr2	86768679	86768804	ENSG00000153561.12|RMND5A|GRWD1|GRWD1	901	+	4.790769	1.0029315	-1.0	-1.0
chr2	86720442	86720767	ENSG00000153561.12|RMND5A|GRWD1|GRWD1	929	+	3.9926348	1.1514204	-1.0	-1.0
chr2	86774567	86774782	ENSG00000153561.12|RMND5A|GRWD1|GRWD1	928	+	3.980231	1.1434306	-1.0	-1.0
chr2	86770027	86770125	ENSG00000153561.12|RMND5A|GRWD1|GRWD1	901	+	3.4776413	1.0029315	-1.0	-1.0
chr2	87049588	87049748	ENSG00000231259.4|AC125232.1|GRWD1|GRWD1	903	-	3.2765594	1.0128005	-1.0	-1.0
chr2	87052833	87053043	ENSG00000231259.4|AC125232.1|GRWD1|GRWD1	906	-	3.9856794	1.0291334	-1.0	-1.0
chr2	87187146	87187242	ENSG00000204745.3|AC083899.1|GRWD1|GRWD1	901	+	5.920303	1.0029315	-1.0	-1.0
chr2	87655119	87655219	ENSG00000225933.1|AC133965.1|GRWD1|GRWD1	901	+	4.6572547	1.0029315	-1.0	-1.0
chr2	88028269	88028439	ENSG00000172086.7|KRCC1|GRWD1|GRWD1	901	-	4.800905	1.0029315	-1.0	-1.0
chr2	88055351	88055471	ENSG00000172086.7|KRCC1|GRWD1|GRWD1	901	-	4.7397585	1.0029315	-1.0	-1.0
chr2	88126031	88126348	ENSG00000163586.9|FABP1|GRWD1|GRWD1	997	-	3.0884407	2.5969565	-1.0	-1.0
chr2	88125806	88125906	ENSG00000163586.9|FABP1|GRWD1|GRWD1	901	-	2.9370804	1.0029315	-1.0	-1.0
chr2	88126931	88127086	ENSG00000163586.9|FABP1|GRWD1|GRWD1	924	-	3.3442352	1.1178149	-1.0	-1.0
chr2	88124061	88124171	ENSG00000163586.9|FABP1|GRWD1|GRWD1	901	-	3.4155707	1.0029315	-1.0	-1.0
chr2	88122981	88123151	ENSG00000163586.9|FABP1|GRWD1|GRWD1	908	-	2.2253008	1.0339993	-1.0	-1.0
chr2	88124276	88124581	ENSG00000163586.9|FABP1|GRWD1|GRWD1	969	-	3.1491108	1.511208	-1.0	-1.0
chr2	88127950	88128116	ENSG00000163586.9|FABP1|GRWD1|GRWD1	1000	-	3.1136851	3.6090271	-1.0	-1.0
chr2	88562293	88562390	ENSG00000172071.11|EIF2AK3|GRWD1|GRWD1	901	-	3.3521104	1.0029315	-1.0	-1.0
chr2	88570765	88570873	ENSG00000172071.11|EIF2AK3|GRWD1|GRWD1	901	-	4.6572547	1.0029315	-1.0	-1.0
chr2	88595473	88595658	ENSG00000172071.11|EIF2AK3|GRWD1|GRWD1	952	-	5.5953116	1.3223438	-1.0	-1.0
chr2	88575010	88575115	ENSG00000172071.11|EIF2AK3|GRWD1|GRWD1	901	-	2.9586148	1.0029315	-1.0	-1.0
chr2	88588760	88588901	ENSG00000172071.11|EIF2AK3|GRWD1|GRWD1	962	-	4.3718305	1.4156059	-1.0	-1.0
chr2	88570873	88571041	ENSG00000172071.11|EIF2AK3|GRWD1|GRWD1	988	-	6.351191	1.9359617	-1.0	-1.0
chr2	88587981	88588104	ENSG00000172071.11|EIF2AK3|GRWD1|GRWD1	913	-	5.55267	1.0589283	-1.0	-1.0
chr2	88590817	88591047	ENSG00000172071.11|EIF2AK3|GRWD1|GRWD1	974	-	5.393267	1.5917169	-1.0	-1.0
chr2	88575120	88575315	ENSG00000172071.11|EIF2AK3|GRWD1|GRWD1	937	-	4.500183	1.2038453	-1.0	-1.0
chr2	88585840	88586061	ENSG00000172071.11|EIF2AK3|GRWD1|GRWD1	917	-	3.3147373	1.081581	-1.0	-1.0
chr2	88590442	88590605	ENSG00000172071.11|EIF2AK3|GRWD1|GRWD1	982	-	5.4846234	1.7390476	-1.0	-1.0
chr2	88576573	88576673	ENSG00000172071.11|EIF2AK3|GRWD1|GRWD1	901	-	5.1426897	1.0029315	-1.0	-1.0
chr2	88558916	88558979	ENSG00000172071.11|EIF2AK3|GRWD1|GRWD1	901	-	4.920294	1.0029315	-1.0	-1.0
chr2	88626966	88627521	ENSG00000172071.11|EIF2AK3|GRWD1|GRWD1	918	-	4.9396996	1.088114	-1.0	-1.0
chr2	88613723	88613848	ENSG00000172071.11|EIF2AK3|GRWD1|GRWD1	906	-	2.9322934	1.0246696	-1.0	-1.0
chr2	88593271	88593405	ENSG00000172071.11|EIF2AK3|GRWD1|GRWD1	987	-	5.5054684	1.8712955	-1.0	-1.0
chr2	88626779	88626964	ENSG00000172071.11|EIF2AK3|GRWD1|GRWD1	901	-	4.9290557	1.0029315	-1.0	-1.0
chr2	88557650	88557935	ENSG00000172071.11|EIF2AK3|GRWD1|GRWD1	924	-	4.837425	1.1204919	-1.0	-1.0
chr2	88574665	88574975	ENSG00000172071.11|EIF2AK3|GRWD1|GRWD1	937	-	5.5102315	1.2027647	-1.0	-1.0
chr2	88579517	88579652	ENSG00000172071.11|EIF2AK3|GRWD1|GRWD1	918	-	3.2743616	1.0842823	-1.0	-1.0
chr2	88628198	88628308	ENSG00000234028.3|AC062029.1|GRWD1|GRWD1	901	+	4.748925	1.0029315	-1.0	-1.0
chr2	88628618	88628798	ENSG00000234028.3|AC062029.1|GRWD1|GRWD1	901	+	4.807529	1.0029315	-1.0	-1.0
chr2	88628073	88628193	ENSG00000234028.3|AC062029.1|GRWD1|GRWD1	901	+	5.021031	1.0029315	-1.0	-1.0
chr2	88628398	88628573	ENSG00000234028.3|AC062029.1|GRWD1|GRWD1	901	+	5.13706	1.0029315	-1.0	-1.0
chr2	88691643	88691863	ENSG00000153574.8|RPIA|GRWD1|GRWD1	901	+	4.5526	1.0029315	-1.0	-1.0
chr2	88729362	88729462	ENSG00000153574.8|RPIA|GRWD1|GRWD1	901	+	4.657254	1.0029315	-1.0	-1.0
chr2	88737976	88738076	ENSG00000153574.8|RPIA|GRWD1|GRWD1	984	+	6.761604	1.7902471	-1.0	-1.0
chr2	88704044	88704154	ENSG00000153574.8|RPIA|GRWD1|GRWD1	901	+	4.6572547	1.0029315	-1.0	-1.0
chr2	88729492	88729652	ENSG00000153574.8|RPIA|GRWD1|GRWD1	901	+	4.714548	1.0029315	-1.0	-1.0
chr2	88736534	88736676	ENSG00000153574.8|RPIA|GRWD1|GRWD1	915	+	5.5667357	1.0730163	-1.0	-1.0
chr2	88691873	88691978	ENSG00000153574.8|RPIA|GRWD1|GRWD1	901	+	2.8697846	1.0029315	-1.0	-1.0
chr2	88729277	88729337	ENSG00000153574.8|RPIA|GRWD1|GRWD1	901	+	5.035773	1.0029315	-1.0	-1.0
chr2	88700064	88700194	ENSG00000153574.8|RPIA|GRWD1|GRWD1	901	+	4.8092737	1.0029315	-1.0	-1.0
chr2	91634678	91634868	ENSG00000143429.10|AC116050.1|GRWD1|GRWD1	901	-	5.1064625	1.0029315	-1.0	-1.0
chr2	91659908	91659972	ENSG00000143429.10|AC116050.1|GRWD1|GRWD1	901	-	5.242226	1.0029315	-1.0	-1.0
chr2	91655367	91655497	ENSG00000143429.10|AC116050.1|GRWD1|GRWD1	994	-	7.319376	2.193057	-1.0	-1.0
chr2	95117864	95117945	ENSG00000144029.11|MRPS5|GRWD1|GRWD1	991	-	4.4675956	2.058435	-1.0	-1.0
chr2	95110041	95110141	ENSG00000144029.11|MRPS5|GRWD1|GRWD1	901	-	5.4228005	1.0029315	-1.0	-1.0
chr2	95104242	95104342	ENSG00000144029.11|MRPS5|GRWD1|GRWD1	901	-	4.6572547	1.0029315	-1.0	-1.0
chr2	95121585	95121715	ENSG00000144029.11|MRPS5|GRWD1|GRWD1	901	-	4.7122574	1.0029315	-1.0	-1.0
chr2	95148899	95149369	ENSG00000144029.11|MRPS5|GRWD1|GRWD1	915	-	3.2140427	1.0714253	-1.0	-1.0
chr2	95090385	95090620	ENSG00000144029.11|MRPS5|GRWD1|GRWD1	984	-	5.130973	1.7906317	-1.0	-1.0
chr2	95121733	95122000	ENSG00000144029.11|MRPS5|GRWD1|GRWD1	936	-	2.9027019	1.1964253	-1.0	-1.0
chr2	95100473	95100536	ENSG00000144029.11|MRPS5|GRWD1|GRWD1	983	-	3.9479704	1.7708846	-1.0	-1.0
chr2	95109915	95110041	ENSG00000144029.11|MRPS5|GRWD1|GRWD1	970	-	3.7563136	1.5300367	-1.0	-1.0
chr2	95108174	95108408	ENSG00000144029.11|MRPS5|GRWD1|GRWD1	997	-	5.617746	2.5857813	-1.0	-1.0
chr2	95101676	95101816	ENSG00000144029.11|MRPS5|GRWD1|GRWD1	975	-	4.47838	1.6073289	-1.0	-1.0
chr2	95106422	95106547	ENSG00000144029.11|MRPS5|GRWD1|GRWD1	981	-	5.131565	1.7242328	-1.0	-1.0
chr2	95148745	95148880	ENSG00000144029.11|MRPS5|GRWD1|GRWD1	901	-	3.4501886	1.0029315	-1.0	-1.0
chr2	95104517	95104730	ENSG00000144029.11|MRPS5|GRWD1|GRWD1	969	-	3.2369854	1.5021874	-1.0	-1.0
chr2	95087206	95087576	ENSG00000144029.11|MRPS5|GRWD1|GRWD1	967	-	3.5918374	1.4781468	-1.0	-1.0
chr2	95108078	95108174	ENSG00000144029.11|MRPS5|GRWD1|GRWD1	901	-	3.2849963	1.0029315	-1.0	-1.0
chr2	95115065	95115203	ENSG00000144029.11|MRPS5|GRWD1|GRWD1	978	-	3.4218545	1.6655902	-1.0	-1.0
chr2	95100836	95100894	ENSG00000144029.11|MRPS5|GRWD1|GRWD1	932	-	3.9801412	1.1667709	-1.0	-1.0
chr2	95148739	95149804	ENSG00000144026.11|ZNF514|GRWD1|GRWD1	934	-	3.7209644	1.1794668	-1.0	-1.0
chr2	95156936	95157046	ENSG00000144026.11|ZNF514|GRWD1|GRWD1	901	-	4.906746	1.0029315	-1.0	-1.0
chr2	95165070	95165305	ENSG00000144026.11|ZNF514|GRWD1|GRWD1	926	-	5.699886	1.1336124	-1.0	-1.0
chr2	95150019	95150267	ENSG00000144026.11|ZNF514|GRWD1|GRWD1	960	-	4.714424	1.3976742	-1.0	-1.0
chr2	95157350	95157439	ENSG00000144026.11|ZNF514|GRWD1|GRWD1	973	-	4.620598	1.5707898	-1.0	-1.0
chr2	95157524	95157664	ENSG00000144026.11|ZNF514|GRWD1|GRWD1	901	-	4.8246474	1.0029315	-1.0	-1.0
chr2	95155457	95155667	ENSG00000144026.11|ZNF514|GRWD1|GRWD1	969	-	4.717012	1.5030468	-1.0	-1.0
chr2	95149829	95149984	ENSG00000144026.11|ZNF514|GRWD1|GRWD1	907	-	5.518139	1.0334752	-1.0	-1.0
chr2	95159189	95159404	ENSG00000144026.11|ZNF514|GRWD1|GRWD1	928	-	3.4246469	1.1432452	-1.0	-1.0
chr2	95152673	95152769	ENSG00000144026.11|ZNF514|GRWD1|GRWD1	977	-	6.4228034	1.6422433	-1.0	-1.0
chr2	95153132	95153352	ENSG00000144026.11|ZNF514|GRWD1|GRWD1	969	-	4.870037	1.5049821	-1.0	-1.0
chr2	95181378	95181623	ENSG00000275111.4|ZNF2|GRWD1|GRWD1	901	+	4.899351	1.0029315	-1.0	-1.0
chr2	95181118	95181308	ENSG00000275111.4|ZNF2|GRWD1|GRWD1	901	+	4.917197	1.0029315	-1.0	-1.0
chr2	95181798	95182163	ENSG00000275111.4|ZNF2|GRWD1|GRWD1	901	+	4.858179	1.0029315	-1.0	-1.0
chr2	95177482	95177609	ENSG00000275111.4|ZNF2|GRWD1|GRWD1	949	+	6.009455	1.2947623	-1.0	-1.0
chr2	95405442	95405547	ENSG00000115042.9|FAHD2A|GRWD1|GRWD1	901	+	4.7260075	1.0029315	-1.0	-1.0
chr2	95412433	95412542	ENSG00000115042.9|FAHD2A|GRWD1|GRWD1	912	+	2.8715675	1.0572791	-1.0	-1.0
chr2	95414224	95414364	ENSG00000115042.9|FAHD2A|GRWD1|GRWD1	901	+	5.299644	1.0029315	-1.0	-1.0
chr2	95406942	95407217	ENSG00000115042.9|FAHD2A|GRWD1|GRWD1	901	+	5.437511	1.0029315	-1.0	-1.0
chr2	95410526	95410801	ENSG00000115042.9|FAHD2A|GRWD1|GRWD1	901	+	5.2627387	1.0029315	-1.0	-1.0
chr2	95410831	95410941	ENSG00000115042.9|FAHD2A|GRWD1|GRWD1	901	+	3.5070882	1.0029315	-1.0	-1.0
chr2	95413934	95414049	ENSG00000115042.9|FAHD2A|GRWD1|GRWD1	901	+	4.6916313	1.0029315	-1.0	-1.0
chr2	95402810	95402992	ENSG00000115042.9|FAHD2A|GRWD1|GRWD1	902	+	3.7769997	1.0092585	-1.0	-1.0
chr2	95405552	95405682	ENSG00000115042.9|FAHD2A|GRWD1|GRWD1	901	+	4.3876905	1.0029315	-1.0	-1.0
chr2	95816029	95816134	ENSG00000232931.5|LINC00342|GRWD1|GRWD1	901	-	4.794761	1.0029315	-1.0	-1.0
chr2	95814049	95814179	ENSG00000232931.5|LINC00342|GRWD1|GRWD1	951	-	4.1462836	1.3080534	-1.0	-1.0
chr2	95813360	95813500	ENSG00000232931.5|LINC00342|GRWD1|GRWD1	901	-	4.6864815	1.0029315	-1.0	-1.0
chr2	95814614	95814859	ENSG00000232931.5|LINC00342|GRWD1|GRWD1	901	-	4.906274	1.0029315	-1.0	-1.0
chr2	95813798	95813903	ENSG00000232931.5|LINC00342|GRWD1|GRWD1	901	-	4.920293	1.0029315	-1.0	-1.0
chr2	95853724	95853861	ENSG00000174501.14|ANKRD36C|GRWD1|GRWD1	953	-	4.204748	1.3247105	-1.0	-1.0
chr2	95910319	95910509	ENSG00000174501.14|ANKRD36C|GRWD1|GRWD1	901	-	5.2570586	1.0029315	-1.0	-1.0
chr2	95944626	95944694	ENSG00000174501.14|ANKRD36C|GRWD1|GRWD1	901	-	2.5171795	1.0029315	-1.0	-1.0
chr2	95938986	95939015	ENSG00000174501.14|ANKRD36C|GRWD1|GRWD1	901	-	4.79476	1.0029315	-1.0	-1.0
chr2	95836918	95837103	ENSG00000174501.14|ANKRD36C|GRWD1|GRWD1	939	-	3.2376447	1.2161849	-1.0	-1.0
chr2	95880426	95880499	ENSG00000174501.14|ANKRD36C|GRWD1|GRWD1	901	-	5.583266	1.0029315	-1.0	-1.0
chr2	95948529	95948596	ENSG00000174501.14|ANKRD36C|GRWD1|GRWD1	953	-	3.3521192	1.3244071	-1.0	-1.0
chr2	95925351	95925424	ENSG00000174501.14|ANKRD36C|GRWD1|GRWD1	974	-	6.3797336	1.577527	-1.0	-1.0
chr2	95945113	95945174	ENSG00000174501.14|ANKRD36C|GRWD1|GRWD1	901	-	2.799577	1.0029315	-1.0	-1.0
chr2	95953938	95954005	ENSG00000174501.14|ANKRD36C|GRWD1|GRWD1	901	-	3.3521104	1.0029315	-1.0	-1.0
chr2	95958756	95958785	ENSG00000174501.14|ANKRD36C|GRWD1|GRWD1	976	-	6.3797345	1.625102	-1.0	-1.0
chr2	95978121	95978189	ENSG00000174501.14|ANKRD36C|GRWD1|GRWD1	956	-	5.858902	1.3558713	-1.0	-1.0
chr2	95888091	95888120	ENSG00000174501.14|ANKRD36C|GRWD1|GRWD1	901	-	5.3353367	1.0029315	-1.0	-1.0
chr2	95951347	95951408	ENSG00000174501.14|ANKRD36C|GRWD1|GRWD1	901	-	6.090228	1.0029315	-1.0	-1.0
chr2	95914333	95914528	ENSG00000174501.14|ANKRD36C|GRWD1|GRWD1	901	-	4.907821	1.0029315	-1.0	-1.0
chr2	95855615	95856145	ENSG00000174501.14|ANKRD36C|GRWD1|GRWD1	948	-	4.739957	1.2866228	-1.0	-1.0
chr2	95891831	95891860	ENSG00000174501.14|ANKRD36C|GRWD1|GRWD1	901	-	5.242226	1.0029315	-1.0	-1.0
chr2	95882887	95882992	ENSG00000174501.14|ANKRD36C|GRWD1|GRWD1	901	-	4.7947607	1.0029315	-1.0	-1.0
chr2	95897045	95897200	ENSG00000174501.14|ANKRD36C|GRWD1|GRWD1	901	-	4.6572547	1.0029315	-1.0	-1.0
chr2	95980647	95980785	ENSG00000174501.14|ANKRD36C|GRWD1|GRWD1	972	-	6.487873	1.5566403	-1.0	-1.0
chr2	95889965	95889994	ENSG00000174501.14|ANKRD36C|GRWD1|GRWD1	901	-	5.794771	1.0029315	-1.0	-1.0
chr2	95923494	95923567	ENSG00000174501.14|ANKRD36C|GRWD1|GRWD1	932	-	3.9801412	1.1667709	-1.0	-1.0
chr2	95923660	95923689	ENSG00000174501.14|ANKRD36C|GRWD1|GRWD1	901	-	5.0357733	1.0029315	-1.0	-1.0
chr2	95927380	95927409	ENSG00000174501.14|ANKRD36C|GRWD1|GRWD1	901	-	5.1426897	1.0029315	-1.0	-1.0
chr2	95982255	95982362	ENSG00000174501.14|ANKRD36C|GRWD1|GRWD1	932	-	4.0319624	1.164538	-1.0	-1.0
chr2	95991511	95991826	ENSG00000174501.14|ANKRD36C|GRWD1|GRWD1	985	-	5.270586	1.8197681	-1.0	-1.0
chr2	95886047	95886120	ENSG00000174501.14|ANKRD36C|GRWD1|GRWD1	973	-	4.620598	1.5687134	-1.0	-1.0
chr2	95884032	95884152	ENSG00000174501.14|ANKRD36C|GRWD1|GRWD1	901	-	3.494036	1.0029315	-1.0	-1.0
chr2	95986707	95986917	ENSG00000174501.14|ANKRD36C|GRWD1|GRWD1	934	-	3.243775	1.1832747	-1.0	-1.0
chr2	95904760	95904833	ENSG00000174501.14|ANKRD36C|GRWD1|GRWD1	978	-	6.6207423	1.665531	-1.0	-1.0
chr2	95960472	95960545	ENSG00000174501.14|ANKRD36C|GRWD1|GRWD1	901	-	5.4228	1.0029315	-1.0	-1.0
chr2	95883012	95883132	ENSG00000174501.14|ANKRD36C|GRWD1|GRWD1	901	-	5.053967	1.0029315	-1.0	-1.0
chr2	95888120	95888220	ENSG00000174501.14|ANKRD36C|GRWD1|GRWD1	901	-	5.1426888	1.0029315	-1.0	-1.0
chr2	95923350	95923450	ENSG00000174501.14|ANKRD36C|GRWD1|GRWD1	901	-	4.6572547	1.0029315	-1.0	-1.0
chr2	95855295	95855505	ENSG00000174501.14|ANKRD36C|GRWD1|GRWD1	921	-	3.153854	1.1032099	-1.0	-1.0
chr2	95891514	95891624	ENSG00000174501.14|ANKRD36C|GRWD1|GRWD1	901	-	4.6572547	1.0029315	-1.0	-1.0
chr2	95891664	95891737	ENSG00000174501.14|ANKRD36C|GRWD1|GRWD1	986	-	6.827193	1.8523486	-1.0	-1.0
chr2	95956785	95956816	ENSG00000174501.14|ANKRD36C|GRWD1|GRWD1	957	-	6.2422314	1.3668723	-1.0	-1.0
chr2	95889798	95889871	ENSG00000174501.14|ANKRD36C|GRWD1|GRWD1	986	-	6.827193	1.854956	-1.0	-1.0
chr2	95851165	95851195	ENSG00000174501.14|ANKRD36C|GRWD1|GRWD1	901	-	4.794761	1.0029315	-1.0	-1.0
chr2	96194957	96195009	ENSG00000084090.13|STARD7|GRWD1|GRWD1	917	-	3.035646	1.081211	-1.0	-1.0
chr2	96187216	96187371	ENSG00000084090.13|STARD7|GRWD1|GRWD1	924	-	3.2940366	1.119434	-1.0	-1.0
chr2	96208144	96208299	ENSG00000084090.13|STARD7|GRWD1|GRWD1	923	-	2.961256	1.1115793	-1.0	-1.0
chr2	96195297	96195542	ENSG00000084090.13|STARD7|GRWD1|GRWD1	939	-	3.0210905	1.2178575	-1.0	-1.0
chr2	96208409	96208824	ENSG00000084090.13|STARD7|GRWD1|GRWD1	922	-	2.6716492	1.1098253	-1.0	-1.0
chr2	96192968	96193075	ENSG00000084090.13|STARD7|GRWD1|GRWD1	924	-	4.9795566	1.120578	-1.0	-1.0
chr2	96193075	96193305	ENSG00000084090.13|STARD7|GRWD1|GRWD1	905	-	2.8503952	1.0214903	-1.0	-1.0
chr2	96192368	96192468	ENSG00000084090.13|STARD7|GRWD1|GRWD1	995	-	4.7671556	2.3377798	-1.0	-1.0
chr2	96185643	96185743	ENSG00000084090.13|STARD7|GRWD1|GRWD1	901	-	3.3521104	1.0029315	-1.0	-1.0
chr2	96186638	96186914	ENSG00000084090.13|STARD7|GRWD1|GRWD1	941	-	3.2439377	1.2295191	-1.0	-1.0
chr2	96240112	96240292	ENSG00000204685.6|STARD7-AS1|GRWD1|GRWD1	901	+	4.9060173	1.0029315	-1.0	-1.0
chr2	96208775	96208979	ENSG00000204685.6|STARD7-AS1|GRWD1|GRWD1	912	+	5.3872857	1.0551178	-1.0	-1.0
chr2	96240357	96240537	ENSG00000204685.6|STARD7-AS1|GRWD1|GRWD1	901	+	4.160691	1.0029315	-1.0	-1.0
chr2	96241961	96242116	ENSG00000204685.6|STARD7-AS1|GRWD1|GRWD1	901	+	4.7322583	1.0029315	-1.0	-1.0
chr2	96237434	96237639	ENSG00000204685.6|STARD7-AS1|GRWD1|GRWD1	901	+	4.9734917	1.0029315	-1.0	-1.0
chr2	96208415	96208675	ENSG00000204685.6|STARD7-AS1|GRWD1|GRWD1	901	+	5.263588	1.0029315	-1.0	-1.0
chr2	96237854	96238104	ENSG00000204685.6|STARD7-AS1|GRWD1|GRWD1	901	+	4.8979254	1.0029315	-1.0	-1.0
chr2	96254832	96254992	ENSG00000135956.8|TMEM127|GRWD1|GRWD1	920	-	3.036557	1.0968721	-1.0	-1.0
chr2	96252085	96252245	ENSG00000135956.8|TMEM127|GRWD1|GRWD1	901	-	5.1297226	1.0029315	-1.0	-1.0
chr2	96252440	96252540	ENSG00000135956.8|TMEM127|GRWD1|GRWD1	901	-	4.6572547	1.0029315	-1.0	-1.0
chr2	96251940	96252040	ENSG00000135956.8|TMEM127|GRWD1|GRWD1	901	-	4.6572547	1.0029315	-1.0	-1.0
chr2	96253840	96254110	ENSG00000135956.8|TMEM127|GRWD1|GRWD1	910	-	3.23397	1.0474832	-1.0	-1.0
chr2	96251830	96251930	ENSG00000135956.8|TMEM127|GRWD1|GRWD1	901	-	4.6572547	1.0029315	-1.0	-1.0
chr2	96265287	96265412	ENSG00000135956.8|TMEM127|GRWD1|GRWD1	901	-	3.3073678	1.0029315	-1.0	-1.0
chr2	96265567	96265787	ENSG00000135956.8|TMEM127|GRWD1|GRWD1	901	-	4.744796	1.0029315	-1.0	-1.0
chr2	96253295	96253395	ENSG00000135956.8|TMEM127|GRWD1|GRWD1	901	-	4.7947607	1.0029315	-1.0	-1.0
chr2	96266166	96266489	ENSG00000144021.2|CIAO1|GRWD1|GRWD1	990	+	5.940057	1.9853615	-1.0	-1.0
chr2	96269226	96269355	ENSG00000144021.2|CIAO1|GRWD1|GRWD1	906	+	2.6337078	1.0259675	-1.0	-1.0
chr2	96268456	96268746	ENSG00000144021.2|CIAO1|GRWD1|GRWD1	951	+	3.2857804	1.3108971	-1.0	-1.0
chr2	96271110	96271575	ENSG00000144021.2|CIAO1|GRWD1|GRWD1	972	+	4.07689	1.5476011	-1.0	-1.0
chr2	96266584	96266689	ENSG00000144021.2|CIAO1|GRWD1|GRWD1	901	+	4.7260075	1.0029315	-1.0	-1.0
chr2	96267624	96267974	ENSG00000144021.2|CIAO1|GRWD1|GRWD1	964	+	3.9159548	1.440195	-1.0	-1.0
chr2	96267289	96267464	ENSG00000144021.2|CIAO1|GRWD1|GRWD1	953	+	3.498182	1.3307638	-1.0	-1.0
chr2	96285536	96285686	ENSG00000144028.14|SNRNP200|GRWD1|GRWD1	901	-	4.7550817	1.0029315	-1.0	-1.0
chr2	96296535	96296691	ENSG00000144028.14|SNRNP200|GRWD1|GRWD1	983	-	3.6036613	1.7732711	-1.0	-1.0
chr2	96305392	96305515	ENSG00000144028.14|SNRNP200|GRWD1|GRWD1	999	-	4.4817166	2.9736795	-1.0	-1.0
chr2	96289379	96289494	ENSG00000144028.14|SNRNP200|GRWD1|GRWD1	901	-	5.017763	1.0029315	-1.0	-1.0
chr2	96300997	96301053	ENSG00000144028.14|SNRNP200|GRWD1|GRWD1	991	-	4.4472766	2.048821	-1.0	-1.0
chr2	96292860	96292970	ENSG00000144028.14|SNRNP200|GRWD1|GRWD1	901	-	3.329739	1.0029315	-1.0	-1.0
chr2	96286484	96286687	ENSG00000144028.14|SNRNP200|GRWD1|GRWD1	901	-	4.800733	1.0029315	-1.0	-1.0
chr2	96298814	96298967	ENSG00000144028.14|SNRNP200|GRWD1|GRWD1	1000	-	4.647852	3.5488758	-1.0	-1.0
chr2	96296932	96297070	ENSG00000144028.14|SNRNP200|GRWD1|GRWD1	979	-	3.4015458	1.6859946	-1.0	-1.0
chr2	96276903	96276985	ENSG00000144028.14|SNRNP200|GRWD1|GRWD1	960	-	3.7753284	1.4029409	-1.0	-1.0
chr2	96304704	96304868	ENSG00000144028.14|SNRNP200|GRWD1|GRWD1	990	-	3.8013306	2.014508	-1.0	-1.0
chr2	96277950	96278236	ENSG00000144028.14|SNRNP200|GRWD1|GRWD1	901	-	5.0548205	1.0029315	-1.0	-1.0
chr2	96287160	96287438	ENSG00000144028.14|SNRNP200|GRWD1|GRWD1	908	-	4.9818363	1.0352718	-1.0	-1.0
chr2	96298420	96298602	ENSG00000144028.14|SNRNP200|GRWD1|GRWD1	901	-	4.666746	1.0029315	-1.0	-1.0
chr2	96286687	96286872	ENSG00000144028.14|SNRNP200|GRWD1|GRWD1	947	-	2.7604098	1.2768202	-1.0	-1.0
chr2	96291750	96291895	ENSG00000144028.14|SNRNP200|GRWD1|GRWD1	983	-	4.237539	1.7696003	-1.0	-1.0
chr2	96284277	96284912	ENSG00000144028.14|SNRNP200|GRWD1|GRWD1	978	-	3.856982	1.6515439	-1.0	-1.0
chr2	96298602	96298702	ENSG00000144028.14|SNRNP200|GRWD1|GRWD1	995	-	4.6137867	2.2828543	-1.0	-1.0
chr2	96278409	96278546	ENSG00000144028.14|SNRNP200|GRWD1|GRWD1	901	-	5.581487	1.0029315	-1.0	-1.0
chr2	96288801	96289021	ENSG00000144028.14|SNRNP200|GRWD1|GRWD1	901	-	5.1408367	1.0029315	-1.0	-1.0
chr2	96289036	96289117	ENSG00000144028.14|SNRNP200|GRWD1|GRWD1	971	-	3.5014982	1.5414187	-1.0	-1.0
chr2	96288662	96288746	ENSG00000144028.14|SNRNP200|GRWD1|GRWD1	985	-	3.7899292	1.817881	-1.0	-1.0
chr2	96289798	96289996	ENSG00000144028.14|SNRNP200|GRWD1|GRWD1	977	-	3.4605715	1.6447451	-1.0	-1.0
chr2	96290325	96290514	ENSG00000144028.14|SNRNP200|GRWD1|GRWD1	969	-	3.3587632	1.5113378	-1.0	-1.0
chr2	96290683	96290815	ENSG00000144028.14|SNRNP200|GRWD1|GRWD1	963	-	3.0727665	1.4354076	-1.0	-1.0
chr2	96293095	96293225	ENSG00000144028.14|SNRNP200|GRWD1|GRWD1	901	-	4.2081747	1.0029315	-1.0	-1.0
chr2	96293315	96293509	ENSG00000144028.14|SNRNP200|GRWD1|GRWD1	972	-	3.2078516	1.5482751	-1.0	-1.0
chr2	96274760	96275150	ENSG00000144028.14|SNRNP200|GRWD1|GRWD1	951	-	3.2123868	1.308265	-1.0	-1.0
chr2	96278546	96278701	ENSG00000144028.14|SNRNP200|GRWD1|GRWD1	942	-	2.8757575	1.2354832	-1.0	-1.0
chr2	96277426	96277526	ENSG00000144028.14|SNRNP200|GRWD1|GRWD1	901	-	4.6572547	1.0029315	-1.0	-1.0
chr2	96283812	96284252	ENSG00000144028.14|SNRNP200|GRWD1|GRWD1	922	-	3.3407905	1.1053057	-1.0	-1.0
chr2	96279501	96279661	ENSG00000144028.14|SNRNP200|GRWD1|GRWD1	911	-	3.2629056	1.0524116	-1.0	-1.0
chr2	96287438	96287557	ENSG00000144028.14|SNRNP200|GRWD1|GRWD1	995	-	3.5596788	2.2729182	-1.0	-1.0
chr2	96293509	96293609	ENSG00000144028.14|SNRNP200|GRWD1|GRWD1	901	-	4.9202943	1.0029315	-1.0	-1.0
chr2	96277533	96277950	ENSG00000144028.14|SNRNP200|GRWD1|GRWD1	956	-	3.2672575	1.3582559	-1.0	-1.0
chr2	96278236	96278359	ENSG00000144028.14|SNRNP200|GRWD1|GRWD1	964	-	3.0306282	1.439012	-1.0	-1.0
chr2	96291391	96291502	ENSG00000144028.14|SNRNP200|GRWD1|GRWD1	941	-	2.8492253	1.2314231	-1.0	-1.0
chr2	96283534	96283704	ENSG00000144028.14|SNRNP200|GRWD1|GRWD1	963	-	3.1087203	1.4277495	-1.0	-1.0
chr2	96278998	96279118	ENSG00000144028.14|SNRNP200|GRWD1|GRWD1	901	-	4.8150773	1.0029315	-1.0	-1.0
chr2	96297170	96297362	ENSG00000144028.14|SNRNP200|GRWD1|GRWD1	901	-	4.9874353	1.0029315	-1.0	-1.0
chr2	96297636	96297720	ENSG00000144028.14|SNRNP200|GRWD1|GRWD1	981	-	3.4776523	1.7208728	-1.0	-1.0
chr2	96288239	96288339	ENSG00000144028.14|SNRNP200|GRWD1|GRWD1	901	-	4.657254	1.0029315	-1.0	-1.0
chr2	96299328	96299427	ENSG00000144028.14|SNRNP200|GRWD1|GRWD1	1000	-	5.447276	3.9228141	-1.0	-1.0
chr2	96299427	96299527	ENSG00000144028.14|SNRNP200|GRWD1|GRWD1	901	-	3.3521104	1.0029315	-1.0	-1.0
chr2	96289226	96289379	ENSG00000144028.14|SNRNP200|GRWD1|GRWD1	979	-	3.608688	1.6730515	-1.0	-1.0
chr2	96301523	96301716	ENSG00000144028.14|SNRNP200|GRWD1|GRWD1	993	-	4.2117567	2.1692505	-1.0	-1.0
chr2	96297362	96297536	ENSG00000144028.14|SNRNP200|GRWD1|GRWD1	994	-	4.297303	2.242913	-1.0	-1.0
chr2	96304585	96304685	ENSG00000144028.14|SNRNP200|GRWD1|GRWD1	901	-	4.657254	1.0029315	-1.0	-1.0
chr2	96303026	96303158	ENSG00000144028.14|SNRNP200|GRWD1|GRWD1	901	-	4.79476	1.0029315	-1.0	-1.0
chr2	96301716	96301816	ENSG00000144028.14|SNRNP200|GRWD1|GRWD1	901	-	4.657253	1.0029315	-1.0	-1.0
chr2	96278808	96278993	ENSG00000144028.14|SNRNP200|GRWD1|GRWD1	987	-	3.743065	1.8943768	-1.0	-1.0
chr2	96291900	96292150	ENSG00000144028.14|SNRNP200|GRWD1|GRWD1	903	-	5.2669377	1.0150166	-1.0	-1.0
chr2	96284957	96285376	ENSG00000144028.14|SNRNP200|GRWD1|GRWD1	978	-	3.867555	1.6554109	-1.0	-1.0
chr2	96277080	96277241	ENSG00000144028.14|SNRNP200|GRWD1|GRWD1	948	-	2.888654	1.2879329	-1.0	-1.0
chr2	96282954	96283352	ENSG00000144028.14|SNRNP200|GRWD1|GRWD1	947	-	4.158151	1.2753568	-1.0	-1.0
chr2	96286310	96286484	ENSG00000144028.14|SNRNP200|GRWD1|GRWD1	952	-	2.8045053	1.3169867	-1.0	-1.0
chr2	96301228	96301413	ENSG00000144028.14|SNRNP200|GRWD1|GRWD1	901	-	5.539527	1.0029315	-1.0	-1.0
chr2	96287642	96287857	ENSG00000144028.14|SNRNP200|GRWD1|GRWD1	925	-	3.5107996	1.1257323	-1.0	-1.0
chr2	96297536	96297636	ENSG00000144028.14|SNRNP200|GRWD1|GRWD1	901	-	4.6572547	1.0029315	-1.0	-1.0
chr2	96301088	96301213	ENSG00000144028.14|SNRNP200|GRWD1|GRWD1	901	-	4.70309	1.0029315	-1.0	-1.0
chr2	96295487	96295658	ENSG00000144028.14|SNRNP200|GRWD1|GRWD1	938	-	2.7331014	1.2099938	-1.0	-1.0
chr2	96281769	96282074	ENSG00000144028.14|SNRNP200|GRWD1|GRWD1	917	-	3.3810906	1.0812447	-1.0	-1.0
chr2	96282479	96282604	ENSG00000144028.14|SNRNP200|GRWD1|GRWD1	901	-	5.0124416	1.0029315	-1.0	-1.0
chr2	96292971	96293095	ENSG00000144028.14|SNRNP200|GRWD1|GRWD1	976	-	3.5077395	1.6138608	-1.0	-1.0
chr2	96303158	96303330	ENSG00000144028.14|SNRNP200|GRWD1|GRWD1	999	-	4.358924	3.2644541	-1.0	-1.0
chr2	96299042	96299187	ENSG00000144028.14|SNRNP200|GRWD1|GRWD1	901	-	5.052844	1.0029315	-1.0	-1.0
chr2	96279366	96279496	ENSG00000144028.14|SNRNP200|GRWD1|GRWD1	908	-	3.9257617	1.0376074	-1.0	-1.0
chr2	96303330	96303430	ENSG00000144028.14|SNRNP200|GRWD1|GRWD1	901	-	5.242226	1.0029315	-1.0	-1.0
chr2	96287005	96287155	ENSG00000144028.14|SNRNP200|GRWD1|GRWD1	997	-	4.7144995	2.46837	-1.0	-1.0
chr2	96298283	96298420	ENSG00000144028.14|SNRNP200|GRWD1|GRWD1	989	-	3.9904866	1.9417087	-1.0	-1.0
chr2	96287862	96287969	ENSG00000144028.14|SNRNP200|GRWD1|GRWD1	983	-	3.6171925	1.7592095	-1.0	-1.0
chr2	96278711	96278808	ENSG00000144028.14|SNRNP200|GRWD1|GRWD1	959	-	6.1933217	1.3834904	-1.0	-1.0
chr2	96327013	96327153	ENSG00000198885.9|ITPRIPL1|GRWD1|GRWD1	901	+	4.8176427	1.0029315	-1.0	-1.0
chr2	96326643	96326978	ENSG00000198885.9|ITPRIPL1|GRWD1|GRWD1	901	+	4.6664205	1.0029315	-1.0	-1.0
chr2	96327658	96327758	ENSG00000198885.9|ITPRIPL1|GRWD1|GRWD1	901	+	4.6572547	1.0029315	-1.0	-1.0
chr2	96325345	96325515	ENSG00000198885.9|ITPRIPL1|GRWD1|GRWD1	901	+	4.732258	1.0029315	-1.0	-1.0
chr2	96325630	96325735	ENSG00000198885.9|ITPRIPL1|GRWD1|GRWD1	901	+	4.6572547	1.0029315	-1.0	-1.0
chr2	96343165	96343304	ENSG00000121152.9|NCAPH|GRWD1|GRWD1	963	+	4.638157	1.4282733	-1.0	-1.0
chr2	96359044	96359279	ENSG00000121152.9|NCAPH|GRWD1|GRWD1	975	+	6.2341824	1.6067284	-1.0	-1.0
chr2	96344104	96344224	ENSG00000121152.9|NCAPH|GRWD1|GRWD1	966	+	6.2874503	1.4630525	-1.0	-1.0
chr2	96341561	96341894	ENSG00000121152.9|NCAPH|GRWD1|GRWD1	974	+	5.6723976	1.5800096	-1.0	-1.0
chr2	96351830	96352015	ENSG00000121152.9|NCAPH|GRWD1|GRWD1	992	+	7.2675776	2.0954623	-1.0	-1.0
chr2	96360142	96360249	ENSG00000121152.9|NCAPH|GRWD1|GRWD1	964	+	5.0041595	1.4470351	-1.0	-1.0
chr2	96364479	96364591	ENSG00000121152.9|NCAPH|GRWD1|GRWD1	929	+	3.163774	1.1496271	-1.0	-1.0
chr2	96367256	96367373	ENSG00000121152.9|NCAPH|GRWD1|GRWD1	993	+	7.4455776	2.1262422	-1.0	-1.0
chr2	96370585	96370735	ENSG00000121152.9|NCAPH|GRWD1|GRWD1	901	+	5.563042	1.0029315	-1.0	-1.0
chr2	96364591	96364856	ENSG00000121152.9|NCAPH|GRWD1|GRWD1	901	+	4.980299	1.0029315	-1.0	-1.0
chr2	96370425	96370545	ENSG00000121152.9|NCAPH|GRWD1|GRWD1	901	+	4.7518845	1.0029315	-1.0	-1.0
chr2	96342755	96342848	ENSG00000121152.9|NCAPH|GRWD1|GRWD1	974	+	6.33534	1.5926603	-1.0	-1.0
chr2	96359294	96359394	ENSG00000121152.9|NCAPH|GRWD1|GRWD1	901	+	4.657254	1.0029315	-1.0	-1.0
chr2	96359592	96359732	ENSG00000121152.9|NCAPH|GRWD1|GRWD1	901	+	4.6572547	1.0029315	-1.0	-1.0
chr2	96354182	96354388	ENSG00000121152.9|NCAPH|GRWD1|GRWD1	955	+	3.6243072	1.3473867	-1.0	-1.0
chr2	96342049	96342140	ENSG00000121152.9|NCAPH|GRWD1|GRWD1	958	+	6.2895365	1.3725287	-1.0	-1.0
chr2	96368971	96369063	ENSG00000121152.9|NCAPH|GRWD1|GRWD1	901	+	2.665278	1.0029315	-1.0	-1.0
chr2	96373291	96373611	ENSG00000121152.9|NCAPH|GRWD1|GRWD1	949	+	3.9221468	1.2943666	-1.0	-1.0
chr2	96367373	96367523	ENSG00000121152.9|NCAPH|GRWD1|GRWD1	901	+	4.6822557	1.0029315	-1.0	-1.0
chr2	96353305	96353402	ENSG00000121152.9|NCAPH|GRWD1|GRWD1	924	+	4.062603	1.1197456	-1.0	-1.0
chr2	96335786	96335848	ENSG00000121152.9|NCAPH|GRWD1|GRWD1	901	+	5.3353367	1.0029315	-1.0	-1.0
chr2	96369915	96370015	ENSG00000121152.9|NCAPH|GRWD1|GRWD1	901	+	4.657253	1.0029315	-1.0	-1.0
chr2	96365875	96366058	ENSG00000121152.9|NCAPH|GRWD1|GRWD1	985	+	6.0745935	1.8205354	-1.0	-1.0
chr2	96360587	96360710	ENSG00000121152.9|NCAPH|GRWD1|GRWD1	952	+	4.0803537	1.3161718	-1.0	-1.0
chr2	96550420	96550573	ENSG00000196843.15|ARID5A|GRWD1|GRWD1	901	+	5.13365	1.0029315	-1.0	-1.0
chr2	96551773	96551878	ENSG00000196843.15|ARID5A|GRWD1|GRWD1	901	+	4.6572547	1.0029315	-1.0	-1.0
chr2	96552468	96552593	ENSG00000196843.15|ARID5A|GRWD1|GRWD1	901	+	4.6801724	1.0029315	-1.0	-1.0
chr2	96552103	96552403	ENSG00000196843.15|ARID5A|GRWD1|GRWD1	901	+	4.8730755	1.0029315	-1.0	-1.0
chr2	96550573	96550728	ENSG00000196843.15|ARID5A|GRWD1|GRWD1	901	+	4.939748	1.0029315	-1.0	-1.0
chr2	96550743	96551003	ENSG00000196843.15|ARID5A|GRWD1|GRWD1	901	+	4.755898	1.0029315	-1.0	-1.0
chr2	96551228	96551353	ENSG00000196843.15|ARID5A|GRWD1|GRWD1	901	+	4.8575277	1.0029315	-1.0	-1.0
chr2	96604778	96604863	ENSG00000114982.17|KANSL3|GRWD1|GRWD1	963	-	4.4162397	1.4302799	-1.0	-1.0
chr2	96612236	96612353	ENSG00000114982.17|KANSL3|GRWD1|GRWD1	901	-	3.3185534	1.0029315	-1.0	-1.0
chr2	96637603	96637718	ENSG00000114982.17|KANSL3|GRWD1|GRWD1	901	-	4.657254	1.0029315	-1.0	-1.0
chr2	96609498	96609562	ENSG00000114982.17|KANSL3|GRWD1|GRWD1	901	-	3.7506597	1.0029315	-1.0	-1.0
chr2	96636883	96637168	ENSG00000114982.17|KANSL3|GRWD1|GRWD1	952	-	3.4159546	1.3168049	-1.0	-1.0
chr2	96603579	96603759	ENSG00000114982.17|KANSL3|GRWD1|GRWD1	901	-	4.9505444	1.0029315	-1.0	-1.0
chr2	96602338	96602443	ENSG00000114982.17|KANSL3|GRWD1|GRWD1	901	-	4.857527	1.0029315	-1.0	-1.0
chr2	96593284	96593614	ENSG00000114982.17|KANSL3|GRWD1|GRWD1	916	-	3.4362671	1.0776747	-1.0	-1.0
chr2	96594824	96594949	ENSG00000114982.17|KANSL3|GRWD1|GRWD1	901	-	3.4509864	1.0029315	-1.0	-1.0
chr2	96602120	96602330	ENSG00000114982.17|KANSL3|GRWD1|GRWD1	902	-	3.6939387	1.009417	-1.0	-1.0
chr2	96638160	96638282	ENSG00000114982.17|KANSL3|GRWD1|GRWD1	901	-	4.684756	1.0029315	-1.0	-1.0
chr2	96608507	96608664	ENSG00000114982.17|KANSL3|GRWD1|GRWD1	984	-	4.7426195	1.8064785	-1.0	-1.0
chr2	96612816	96612931	ENSG00000114982.17|KANSL3|GRWD1|GRWD1	922	-	2.9189074	1.1100564	-1.0	-1.0
chr2	96603994	96604099	ENSG00000114982.17|KANSL3|GRWD1|GRWD1	901	-	4.7887745	1.0029315	-1.0	-1.0
chr2	96605223	96605319	ENSG00000114982.17|KANSL3|GRWD1|GRWD1	901	-	4.6572547	1.0029315	-1.0	-1.0
chr2	96610923	96611058	ENSG00000114982.17|KANSL3|GRWD1|GRWD1	901	-	4.93679	1.0029315	-1.0	-1.0
chr2	96610636	96610883	ENSG00000114982.17|KANSL3|GRWD1|GRWD1	967	-	4.702731	1.4813728	-1.0	-1.0
chr2	96604189	96604380	ENSG00000114982.17|KANSL3|GRWD1|GRWD1	963	-	6.013942	1.429656	-1.0	-1.0
chr2	96608863	96609064	ENSG00000114982.17|KANSL3|GRWD1|GRWD1	976	-	4.3191867	1.6250714	-1.0	-1.0
chr2	96631311	96631543	ENSG00000114982.17|KANSL3|GRWD1|GRWD1	967	-	3.3877838	1.4810903	-1.0	-1.0
chr2	96594184	96594284	ENSG00000114982.17|KANSL3|GRWD1|GRWD1	901	-	2.8926864	1.0029315	-1.0	-1.0
chr2	96611063	96611138	ENSG00000114982.17|KANSL3|GRWD1|GRWD1	960	-	4.4162397	1.3930564	-1.0	-1.0
chr2	96594529	96594629	ENSG00000114982.17|KANSL3|GRWD1|GRWD1	901	-	3.6475663	1.0029315	-1.0	-1.0
chr2	96595319	96595514	ENSG00000114982.17|KANSL3|GRWD1|GRWD1	904	-	3.022668	1.0191882	-1.0	-1.0
chr2	96605319	96605564	ENSG00000114982.17|KANSL3|GRWD1|GRWD1	958	-	3.5476205	1.3758907	-1.0	-1.0
chr2	96594079	96594179	ENSG00000114982.17|KANSL3|GRWD1|GRWD1	901	-	5.657267	1.0029315	-1.0	-1.0
chr2	96612563	96612663	ENSG00000114982.17|KANSL3|GRWD1|GRWD1	901	-	4.6572547	1.0029315	-1.0	-1.0
chr2	96613487	96613619	ENSG00000114982.17|KANSL3|GRWD1|GRWD1	907	-	2.753677	1.0303683	-1.0	-1.0
chr2	96602957	96603082	ENSG00000114982.17|KANSL3|GRWD1|GRWD1	901	-	4.8558517	1.0029315	-1.0	-1.0
chr2	96595064	96595274	ENSG00000114982.17|KANSL3|GRWD1|GRWD1	922	-	3.467244	1.1077807	-1.0	-1.0
chr2	96619671	96619762	ENSG00000114982.17|KANSL3|GRWD1|GRWD1	988	-	4.7753267	1.9180658	-1.0	-1.0
chr2	96593629	96593734	ENSG00000114982.17|KANSL3|GRWD1|GRWD1	901	-	3.3185534	1.0029315	-1.0	-1.0
chr2	96594699	96594824	ENSG00000114982.17|KANSL3|GRWD1|GRWD1	901	-	2.891557	1.0029315	-1.0	-1.0
chr2	96601642	96601842	ENSG00000114982.17|KANSL3|GRWD1|GRWD1	935	-	3.3914373	1.1883266	-1.0	-1.0
chr2	96612461	96612563	ENSG00000114982.17|KANSL3|GRWD1|GRWD1	986	-	6.7781878	1.8402772	-1.0	-1.0
chr2	96624027	96624127	ENSG00000114982.17|KANSL3|GRWD1|GRWD1	901	-	3.2849963	1.0029315	-1.0	-1.0
chr2	96619358	96619544	ENSG00000114982.17|KANSL3|GRWD1|GRWD1	973	-	4.2359557	1.5651762	-1.0	-1.0
chr2	96734211	96734371	ENSG00000114988.11|LMAN2L|GRWD1|GRWD1	901	-	4.998977	1.0029315	-1.0	-1.0
chr2	96707058	96707173	ENSG00000114988.11|LMAN2L|GRWD1|GRWD1	901	-	4.691631	1.0029315	-1.0	-1.0
chr2	96734408	96734603	ENSG00000114988.11|LMAN2L|GRWD1|GRWD1	938	-	3.8476522	1.2081984	-1.0	-1.0
chr2	96706438	96706623	ENSG00000114988.11|LMAN2L|GRWD1|GRWD1	901	-	4.9143953	1.0029315	-1.0	-1.0
chr2	96711888	96712023	ENSG00000114988.11|LMAN2L|GRWD1|GRWD1	901	-	3.609233	1.0029315	-1.0	-1.0
chr2	96706093	96706193	ENSG00000114988.11|LMAN2L|GRWD1|GRWD1	901	-	4.920293	1.0029315	-1.0	-1.0
chr2	96707677	96707833	ENSG00000114988.11|LMAN2L|GRWD1|GRWD1	962	-	4.8025937	1.4203088	-1.0	-1.0
chr2	96737948	96738067	ENSG00000114988.11|LMAN2L|GRWD1|GRWD1	901	-	3.4972725	1.0029315	-1.0	-1.0
chr2	96809519	96809644	ENSG00000158158.11|CNNM4|GRWD1|GRWD1	901	+	4.6801724	1.0029315	-1.0	-1.0
chr2	96760901	96761001	ENSG00000158158.11|CNNM4|GRWD1|GRWD1	901	+	4.79476	1.0029315	-1.0	-1.0
chr2	96762081	96762286	ENSG00000158158.11|CNNM4|GRWD1|GRWD1	901	+	4.938843	1.0029315	-1.0	-1.0
chr2	96809369	96809479	ENSG00000158158.11|CNNM4|GRWD1|GRWD1	901	+	4.6572547	1.0029315	-1.0	-1.0
chr2	96808630	96808742	ENSG00000158158.11|CNNM4|GRWD1|GRWD1	901	+	3.4554288	1.0029315	-1.0	-1.0
chr2	96761841	96761956	ENSG00000158158.11|CNNM4|GRWD1|GRWD1	901	+	4.7834277	1.0029315	-1.0	-1.0
chr2	96828480	96828790	ENSG00000168763.15|CNNM3|GRWD1|GRWD1	943	+	3.3609605	1.246913	-1.0	-1.0
chr2	96820032	96820142	ENSG00000168763.15|CNNM3|GRWD1|GRWD1	901	+	4.6572547	1.0029315	-1.0	-1.0
chr2	96832741	96832871	ENSG00000168763.15|CNNM3|GRWD1|GRWD1	901	+	3.3800225	1.0029315	-1.0	-1.0
chr2	96827730	96828475	ENSG00000168763.15|CNNM3|GRWD1|GRWD1	944	+	3.1544645	1.2556758	-1.0	-1.0
chr2	96825057	96825201	ENSG00000168763.15|CNNM3|GRWD1|GRWD1	961	+	3.0908053	1.4140565	-1.0	-1.0
chr2	96816244	96817502	ENSG00000168763.15|CNNM3|GRWD1|GRWD1	944	+	3.160272	1.2529646	-1.0	-1.0
chr2	96828915	96829134	ENSG00000168763.15|CNNM3|GRWD1|GRWD1	947	+	3.044064	1.27719	-1.0	-1.0
chr2	96825201	96825346	ENSG00000168763.15|CNNM3|GRWD1|GRWD1	901	+	5.36924	1.0029315	-1.0	-1.0
chr2	96826832	96826977	ENSG00000168763.15|CNNM3|GRWD1|GRWD1	905	+	2.4271898	1.0230322	-1.0	-1.0
chr2	96824617	96824752	ENSG00000168763.15|CNNM3|GRWD1|GRWD1	901	+	4.7760763	1.0029315	-1.0	-1.0
chr2	96832551	96832676	ENSG00000168763.15|CNNM3|GRWD1|GRWD1	906	+	2.4972255	1.0245998	-1.0	-1.0
chr2	96827572	96827730	ENSG00000168763.15|CNNM3|GRWD1|GRWD1	901	+	4.79077	1.0029315	-1.0	-1.0
chr2	96826726	96826832	ENSG00000168763.15|CNNM3|GRWD1|GRWD1	901	+	4.7489243	1.0029315	-1.0	-1.0
chr2	96817502	96817677	ENSG00000168763.15|CNNM3|GRWD1|GRWD1	905	+	3.1976748	1.0230987	-1.0	-1.0
chr2	96832208	96832428	ENSG00000168763.15|CNNM3|GRWD1|GRWD1	901	+	5.149379	1.0029315	-1.0	-1.0
chr2	96839231	96839346	ENSG00000163126.14|ANKRD23|GRWD1|GRWD1	901	-	4.826144	1.0029315	-1.0	-1.0
chr2	96840665	96840965	ENSG00000163126.14|ANKRD23|GRWD1|GRWD1	905	-	5.364007	1.0224605	-1.0	-1.0
chr2	96842369	96842509	ENSG00000163126.14|ANKRD23|GRWD1|GRWD1	901	-	3.6108534	1.0029315	-1.0	-1.0
chr2	96842059	96842185	ENSG00000163126.14|ANKRD23|GRWD1|GRWD1	921	-	5.765155	1.1030527	-1.0	-1.0
chr2	96833315	96833460	ENSG00000163126.14|ANKRD23|GRWD1|GRWD1	901	-	4.7122574	1.0029315	-1.0	-1.0
chr2	96848268	96848428	ENSG00000163126.14|ANKRD23|GRWD1|GRWD1	925	-	3.8957589	1.1257111	-1.0	-1.0
chr2	96838001	96838196	ENSG00000163126.14|ANKRD23|GRWD1|GRWD1	901	-	4.7240114	1.0029315	-1.0	-1.0
chr2	96838456	96838596	ENSG00000163126.14|ANKRD23|GRWD1|GRWD1	901	-	4.957155	1.0027232	-1.0	-1.0
chr2	96839471	96839644	ENSG00000163126.14|ANKRD23|GRWD1|GRWD1	901	-	4.7739015	1.0029315	-1.0	-1.0
chr2	96853494	96853679	ENSG00000163126.14|ANKRD23|GRWD1|GRWD1	905	-	5.328265	1.0235258	-1.0	-1.0
chr2	96854264	96854534	ENSG00000163126.14|ANKRD23|GRWD1|GRWD1	947	-	4.929216	1.2748228	-1.0	-1.0
chr2	96840231	96840330	ENSG00000163126.14|ANKRD23|GRWD1|GRWD1	955	-	5.9791965	1.3464022	-1.0	-1.0
chr2	96853379	96853479	ENSG00000163126.14|ANKRD23|GRWD1|GRWD1	901	-	3.2849963	1.0029315	-1.0	-1.0
chr2	96853495	96853604	ENSG00000213337.8|ANKRD39|GRWD1|GRWD1	901	-	5.656063	1.0029315	-1.0	-1.0
chr2	96838000	96838155	ENSG00000213337.8|ANKRD39|GRWD1|GRWD1	901	-	4.711059	1.0029315	-1.0	-1.0
chr2	96840665	96840912	ENSG00000213337.8|ANKRD39|GRWD1|GRWD1	907	-	5.4351563	1.0299716	-1.0	-1.0
chr2	96839235	96839350	ENSG00000213337.8|ANKRD39|GRWD1|GRWD1	901	-	4.826144	1.0029315	-1.0	-1.0
chr2	96839480	96839665	ENSG00000213337.8|ANKRD39|GRWD1|GRWD1	901	-	4.747994	1.0029315	-1.0	-1.0
chr2	96842369	96842509	ENSG00000213337.8|ANKRD39|GRWD1|GRWD1	901	-	3.6108534	1.0029315	-1.0	-1.0
chr2	96842059	96842185	ENSG00000213337.8|ANKRD39|GRWD1|GRWD1	921	-	5.765155	1.1030527	-1.0	-1.0
chr2	96838455	96838600	ENSG00000213337.8|ANKRD39|GRWD1|GRWD1	901	-	4.7017784	1.0025557	-1.0	-1.0
chr2	96848229	96848429	ENSG00000213337.8|ANKRD39|GRWD1|GRWD1	929	-	4.3904605	1.1482388	-1.0	-1.0
chr2	96839915	96840090	ENSG00000213337.8|ANKRD39|GRWD1|GRWD1	901	-	5.2454348	1.0029315	-1.0	-1.0
chr2	96854337	96854441	ENSG00000213337.8|ANKRD39|GRWD1|GRWD1	975	-	4.7127995	1.5984645	-1.0	-1.0
chr2	96840231	96840330	ENSG00000213337.8|ANKRD39|GRWD1|GRWD1	955	-	5.9791965	1.3464022	-1.0	-1.0
chr2	96865203	96865320	ENSG00000168758.10|SEMA4C|GRWD1|GRWD1	926	-	3.421385	1.1317865	-1.0	-1.0
chr2	96865440	96865537	ENSG00000168758.10|SEMA4C|GRWD1|GRWD1	988	-	6.9203014	1.9156702	-1.0	-1.0
chr2	96867520	96867695	ENSG00000168758.10|SEMA4C|GRWD1|GRWD1	901	-	3.8237607	1.0029315	-1.0	-1.0
chr2	96866557	96866772	ENSG00000168758.10|SEMA4C|GRWD1|GRWD1	901	-	4.8985605	1.0029315	-1.0	-1.0
chr2	96861736	96861941	ENSG00000168758.10|SEMA4C|GRWD1|GRWD1	949	-	3.7052982	1.2933092	-1.0	-1.0
chr2	96863681	96863794	ENSG00000168758.10|SEMA4C|GRWD1|GRWD1	935	-	3.1705532	1.185126	-1.0	-1.0
chr2	96865320	96865435	ENSG00000168758.10|SEMA4C|GRWD1|GRWD1	901	-	3.5464349	1.0029315	-1.0	-1.0
chr2	96861649	96861736	ENSG00000168758.10|SEMA4C|GRWD1|GRWD1	901	-	4.657253	1.0029315	-1.0	-1.0
chr2	96860145	96860265	ENSG00000168758.10|SEMA4C|GRWD1|GRWD1	901	-	2.7629306	1.0029315	-1.0	-1.0
chr2	96864237	96864377	ENSG00000168758.10|SEMA4C|GRWD1|GRWD1	938	-	2.9912062	1.2063001	-1.0	-1.0
chr2	96863493	96863603	ENSG00000168758.10|SEMA4C|GRWD1|GRWD1	901	-	4.3101664	1.0029315	-1.0	-1.0
chr2	96860330	96860565	ENSG00000168758.10|SEMA4C|GRWD1|GRWD1	901	-	3.455762	1.0024434	-1.0	-1.0
chr2	96864963	96865115	ENSG00000168758.10|SEMA4C|GRWD1|GRWD1	949	-	3.3120606	1.2958127	-1.0	-1.0
chr2	96863925	96864148	ENSG00000168758.10|SEMA4C|GRWD1|GRWD1	946	-	3.0667408	1.2705301	-1.0	-1.0
chr2	96864880	96864963	ENSG00000168758.10|SEMA4C|GRWD1|GRWD1	956	-	6.2422304	1.3558713	-1.0	-1.0
chr2	96866282	96866552	ENSG00000168758.10|SEMA4C|GRWD1|GRWD1	901	-	3.0374186	1.0049745	-1.0	-1.0
chr2	96861961	96862181	ENSG00000168758.10|SEMA4C|GRWD1|GRWD1	901	-	5.052606	1.0029315	-1.0	-1.0
chr2	96860855	96861005	ENSG00000168758.10|SEMA4C|GRWD1|GRWD1	901	-	3.0698419	1.0027052	-1.0	-1.0
chr2	96865764	96865866	ENSG00000168758.10|SEMA4C|GRWD1|GRWD1	901	-	5.2827444	1.0029315	-1.0	-1.0
chr2	96867777	96867926	ENSG00000168758.10|SEMA4C|GRWD1|GRWD1	941	-	3.6149907	1.2289957	-1.0	-1.0
chr2	96861145	96861649	ENSG00000168758.10|SEMA4C|GRWD1|GRWD1	919	-	4.125915	1.0921236	-1.0	-1.0
chr2	96864552	96864704	ENSG00000168758.10|SEMA4C|GRWD1|GRWD1	935	-	4.5974407	1.1854744	-1.0	-1.0
chr2	96865665	96865764	ENSG00000168758.10|SEMA4C|GRWD1|GRWD1	982	-	3.926111	1.7340194	-1.0	-1.0
chr2	96864704	96864880	ENSG00000168758.10|SEMA4C|GRWD1|GRWD1	907	-	2.5698185	1.0308176	-1.0	-1.0
chr2	96865866	96865929	ENSG00000168758.10|SEMA4C|GRWD1|GRWD1	976	-	6.3797345	1.6196	-1.0	-1.0
chr2	97085698	97085858	ENSG00000144199.11|FAHD2B|GRWD1|GRWD1	901	-	4.913811	1.0029315	-1.0	-1.0
chr2	97142639	97142668	ENSG00000135976.17|ANKRD36|GRWD1|GRWD1	901	+	5.035773	1.0029315	-1.0	-1.0
chr2	97164396	97164469	ENSG00000135976.17|ANKRD36|GRWD1|GRWD1	906	+	3.1780882	1.0258625	-1.0	-1.0
chr2	97146485	97146516	ENSG00000135976.17|ANKRD36|GRWD1|GRWD1	974	+	6.5447927	1.5861715	-1.0	-1.0
chr2	97149294	97149361	ENSG00000135976.17|ANKRD36|GRWD1|GRWD1	975	+	6.3353405	1.6042686	-1.0	-1.0
chr2	97113495	97113936	ENSG00000135976.17|ANKRD36|GRWD1|GRWD1	972	+	4.3883705	1.5483974	-1.0	-1.0
chr2	97183581	97183654	ENSG00000135976.17|ANKRD36|GRWD1|GRWD1	979	+	4.77532	1.6688732	-1.0	-1.0
chr2	97185437	97185510	ENSG00000135976.17|ANKRD36|GRWD1|GRWD1	987	+	4.5651097	1.8719666	-1.0	-1.0
chr2	97202413	97202563	ENSG00000135976.17|ANKRD36|GRWD1|GRWD1	901	+	4.763687	1.0029315	-1.0	-1.0
chr2	97211881	97211981	ENSG00000135976.17|ANKRD36|GRWD1|GRWD1	901	+	4.9202943	1.0029315	-1.0	-1.0
chr2	97217299	97217372	ENSG00000135976.17|ANKRD36|GRWD1|GRWD1	990	+	6.950049	1.9820596	-1.0	-1.0
chr2	97142762	97142835	ENSG00000135976.17|ANKRD36|GRWD1|GRWD1	901	+	3.7000337	1.0029315	-1.0	-1.0
chr2	97163398	97163508	ENSG00000135976.17|ANKRD36|GRWD1|GRWD1	901	+	4.6572547	1.0029315	-1.0	-1.0
chr2	97187197	97187226	ENSG00000135976.17|ANKRD36|GRWD1|GRWD1	976	+	6.5447936	1.617687	-1.0	-1.0
chr2	97192857	97192886	ENSG00000135976.17|ANKRD36|GRWD1|GRWD1	956	+	6.1426954	1.3558713	-1.0	-1.0
chr2	97202201	97202230	ENSG00000135976.17|ANKRD36|GRWD1|GRWD1	963	+	4.4162397	1.4302799	-1.0	-1.0
chr2	97204190	97204263	ENSG00000135976.17|ANKRD36|GRWD1|GRWD1	973	+	4.620598	1.5687134	-1.0	-1.0
chr2	97211545	97211574	ENSG00000135976.17|ANKRD36|GRWD1|GRWD1	974	+	4.5073876	1.5793265	-1.0	-1.0
chr2	97118343	97118598	ENSG00000135976.17|ANKRD36|GRWD1|GRWD1	927	+	4.01373	1.1345125	-1.0	-1.0
chr2	97211342	97211545	ENSG00000135976.17|ANKRD36|GRWD1|GRWD1	928	+	4.5578175	1.1443336	-1.0	-1.0
chr2	97199563	97199868	ENSG00000135976.17|ANKRD36|GRWD1|GRWD1	914	+	3.491252	1.0642395	-1.0	-1.0
chr2	97196715	97196788	ENSG00000135976.17|ANKRD36|GRWD1|GRWD1	901	+	3.7995691	1.0029315	-1.0	-1.0
chr2	97187328	97187401	ENSG00000135976.17|ANKRD36|GRWD1|GRWD1	975	+	6.3353405	1.6042686	-1.0	-1.0
chr2	97262659	97262759	ENSG00000135976.17|ANKRD36|GRWD1|GRWD1	901	+	4.6572547	1.0029315	-1.0	-1.0
chr2	97206062	97206135	ENSG00000135976.17|ANKRD36|GRWD1|GRWD1	901	+	3.4776413	1.0029315	-1.0	-1.0
chr2	97206145	97206260	ENSG00000135976.17|ANKRD36|GRWD1|GRWD1	901	+	4.9202943	1.0029315	-1.0	-1.0
chr2	97194844	97194917	ENSG00000135976.17|ANKRD36|GRWD1|GRWD1	986	+	6.794771	1.8396719	-1.0	-1.0
chr2	97144639	97144712	ENSG00000135976.17|ANKRD36|GRWD1|GRWD1	915	+	3.1780882	1.0701903	-1.0	-1.0
chr2	97158106	97158167	ENSG00000135976.17|ANKRD36|GRWD1|GRWD1	975	+	4.0424323	1.6011723	-1.0	-1.0
chr2	97205939	97205968	ENSG00000135976.17|ANKRD36|GRWD1|GRWD1	901	+	5.583266	1.0029315	-1.0	-1.0
chr2	97207810	97207839	ENSG00000135976.17|ANKRD36|GRWD1|GRWD1	901	+	5.0357723	1.0029315	-1.0	-1.0
chr2	97179860	97179933	ENSG00000135976.17|ANKRD36|GRWD1|GRWD1	901	+	3.4776413	1.0029315	-1.0	-1.0
chr2	97192980	97193053	ENSG00000135976.17|ANKRD36|GRWD1|GRWD1	937	+	4.021961	1.1981763	-1.0	-1.0
chr2	97209061	97209236	ENSG00000135976.17|ANKRD36|GRWD1|GRWD1	901	+	4.6572537	1.0029315	-1.0	-1.0
chr2	97211668	97211741	ENSG00000135976.17|ANKRD36|GRWD1|GRWD1	991	+	4.775327	2.0405126	-1.0	-1.0
chr2	97216420	97216535	ENSG00000135976.17|ANKRD36|GRWD1|GRWD1	901	+	4.886397	1.0029315	-1.0	-1.0
chr2	97124459	97124597	ENSG00000135976.17|ANKRD36|GRWD1|GRWD1	901	+	4.657253	1.0029315	-1.0	-1.0
chr2	97181720	97181793	ENSG00000135976.17|ANKRD36|GRWD1|GRWD1	976	+	6.5447936	1.625102	-1.0	-1.0
chr2	97158587	97158655	ENSG00000135976.17|ANKRD36|GRWD1|GRWD1	959	+	4.284995	1.3840935	-1.0	-1.0
chr2	97154674	97154741	ENSG00000135976.17|ANKRD36|GRWD1|GRWD1	977	+	4.1594715	1.6321166	-1.0	-1.0
chr2	97144517	97144546	ENSG00000135976.17|ANKRD36|GRWD1|GRWD1	955	+	5.9791965	1.3508402	-1.0	-1.0
chr2	97194725	97194754	ENSG00000135976.17|ANKRD36|GRWD1|GRWD1	901	+	5.4228	1.0029315	-1.0	-1.0
chr2	97199893	97200018	ENSG00000135976.17|ANKRD36|GRWD1|GRWD1	901	+	5.242226	1.0029315	-1.0	-1.0
chr2	97200133	97200328	ENSG00000135976.17|ANKRD36|GRWD1|GRWD1	973	+	4.75851	1.5719714	-1.0	-1.0
chr2	97200333	97200363	ENSG00000135976.17|ANKRD36|GRWD1|GRWD1	901	+	3.062611	1.0029315	-1.0	-1.0
chr2	97209680	97209709	ENSG00000135976.17|ANKRD36|GRWD1|GRWD1	901	+	4.79476	1.0029315	-1.0	-1.0
chr2	97212731	97212956	ENSG00000135976.17|ANKRD36|GRWD1|GRWD1	901	+	5.4235744	1.0029315	-1.0	-1.0
chr2	97215424	97215575	ENSG00000135976.17|ANKRD36|GRWD1|GRWD1	958	+	3.8590891	1.3773493	-1.0	-1.0
chr2	97245306	97245551	ENSG00000135976.17|ANKRD36|GRWD1|GRWD1	922	+	4.7494297	1.1052204	-1.0	-1.0
chr2	97209912	97210012	ENSG00000135976.17|ANKRD36|GRWD1|GRWD1	901	+	2.6296542	1.0029315	-1.0	-1.0
chr2	97144420	97144517	ENSG00000135976.17|ANKRD36|GRWD1|GRWD1	901	+	4.6572547	1.0029315	-1.0	-1.0
chr2	97204067	97204096	ENSG00000135976.17|ANKRD36|GRWD1|GRWD1	990	+	6.9791956	1.9998803	-1.0	-1.0
chr2	97152503	97152534	ENSG00000135976.17|ANKRD36|GRWD1|GRWD1	931	+	4.021961	1.164107	-1.0	-1.0
chr2	97191211	97191331	ENSG00000135976.17|ANKRD36|GRWD1|GRWD1	901	+	4.764865	1.0029315	-1.0	-1.0
chr2	97151878	97151939	ENSG00000135976.17|ANKRD36|GRWD1|GRWD1	976	+	6.464623	1.620752	-1.0	-1.0
chr2	97191108	97191181	ENSG00000135976.17|ANKRD36|GRWD1|GRWD1	933	+	4.021961	1.1759429	-1.0	-1.0
chr2	97200452	97200525	ENSG00000135976.17|ANKRD36|GRWD1|GRWD1	955	+	3.3521194	1.349053	-1.0	-1.0
chr2	97118063	97118173	ENSG00000135976.17|ANKRD36|GRWD1|GRWD1	938	+	4.0895987	1.2084944	-1.0	-1.0
chr2	97219173	97219246	ENSG00000135976.17|ANKRD36|GRWD1|GRWD1	957	+	4.25023	1.3650719	-1.0	-1.0
chr2	97190977	97191006	ENSG00000135976.17|ANKRD36|GRWD1|GRWD1	901	+	5.727657	1.0029315	-1.0	-1.0
chr2	97553342	97553371	ENSG00000196912.12|ANKRD36B|GRWD1|GRWD1	978	-	6.6207423	1.6529245	-1.0	-1.0
chr2	97580461	97580566	ENSG00000196912.12|ANKRD36B|GRWD1|GRWD1	901	-	3.4443226	1.0029315	-1.0	-1.0
chr2	97547535	97547608	ENSG00000196912.12|ANKRD36B|GRWD1|GRWD1	901	-	4.794761	1.0029315	-1.0	-1.0
chr2	97553167	97553240	ENSG00000196912.12|ANKRD36B|GRWD1|GRWD1	959	-	6.289537	1.387363	-1.0	-1.0
chr2	97555059	97555132	ENSG00000196912.12|ANKRD36B|GRWD1|GRWD1	978	-	4.1964655	1.656176	-1.0	-1.0
chr2	97551019	97551288	ENSG00000196912.12|ANKRD36B|GRWD1|GRWD1	901	-	4.943051	1.0029315	-1.0	-1.0
chr2	97549418	97549491	ENSG00000196912.12|ANKRD36B|GRWD1|GRWD1	901	-	2.9370804	1.0029315	-1.0	-1.0
chr2	97549585	97549614	ENSG00000196912.12|ANKRD36B|GRWD1|GRWD1	932	-	3.9370725	1.1695668	-1.0	-1.0
chr2	97589524	97589899	ENSG00000196912.12|ANKRD36B|GRWD1|GRWD1	961	-	3.793371	1.4054139	-1.0	-1.0
chr2	97547781	97547886	ENSG00000196912.12|ANKRD36B|GRWD1|GRWD1	901	-	3.3521104	1.0029315	-1.0	-1.0
chr2	97549674	97549784	ENSG00000196912.12|ANKRD36B|GRWD1|GRWD1	900	-	2.5931282	1.0008285	-1.0	-1.0
chr2	97545832	97545861	ENSG00000196912.12|ANKRD36B|GRWD1|GRWD1	901	-	5.583266	1.0029315	-1.0	-1.0
chr2	97538167	97538240	ENSG00000196912.12|ANKRD36B|GRWD1|GRWD1	901	-	5.5052624	1.0029315	-1.0	-1.0
chr2	97549226	97549326	ENSG00000196912.12|ANKRD36B|GRWD1|GRWD1	900	-	2.5931282	1.0008285	-1.0	-1.0
chr2	97584943	97585117	ENSG00000196912.12|ANKRD36B|GRWD1|GRWD1	957	-	5.9082747	1.3708651	-1.0	-1.0
chr2	97545665	97545738	ENSG00000196912.12|ANKRD36B|GRWD1|GRWD1	901	-	5.6572666	1.0029315	-1.0	-1.0
chr2	97541853	97541978	ENSG00000196912.12|ANKRD36B|GRWD1|GRWD1	901	-	5.020385	1.0029315	-1.0	-1.0
chr2	97646970	97647135	ENSG00000135940.6|COX5B|GRWD1|GRWD1	963	+	3.6387277	1.4272928	-1.0	-1.0
chr2	97647995	97648140	ENSG00000135940.6|COX5B|GRWD1|GRWD1	913	+	2.6412582	1.0608402	-1.0	-1.0
chr2	97646039	97646184	ENSG00000135940.6|COX5B|GRWD1|GRWD1	946	+	2.9175339	1.2693062	-1.0	-1.0
chr2	97647443	97647603	ENSG00000135940.6|COX5B|GRWD1|GRWD1	901	+	4.9572616	1.0029315	-1.0	-1.0
chr2	97656960	97657135	ENSG00000115073.7|ACTR1B|GRWD1|GRWD1	915	-	4.5684514	1.0708134	-1.0	-1.0
chr2	97656417	97656762	ENSG00000115073.7|ACTR1B|GRWD1|GRWD1	908	-	3.0888674	1.0383142	-1.0	-1.0
chr2	97659581	97659691	ENSG00000115073.7|ACTR1B|GRWD1|GRWD1	901	-	4.726008	1.0029315	-1.0	-1.0
chr2	97657942	97658112	ENSG00000115073.7|ACTR1B|GRWD1|GRWD1	933	-	3.1592114	1.1713263	-1.0	-1.0
chr2	97657151	97657192	ENSG00000115073.7|ACTR1B|GRWD1|GRWD1	960	-	4.384531	1.402242	-1.0	-1.0
chr2	97657664	97657774	ENSG00000115073.7|ACTR1B|GRWD1|GRWD1	901	-	3.3521101	1.0029315	-1.0	-1.0
chr2	97661881	97661946	ENSG00000115073.7|ACTR1B|GRWD1|GRWD1	901	-	2.6206098	1.0029315	-1.0	-1.0
chr2	97660570	97660646	ENSG00000115073.7|ACTR1B|GRWD1|GRWD1	953	-	3.3521192	1.3243874	-1.0	-1.0
chr2	97658223	97658316	ENSG00000115073.7|ACTR1B|GRWD1|GRWD1	972	-	3.4690387	1.549452	-1.0	-1.0
chr2	97657447	97657509	ENSG00000115073.7|ACTR1B|GRWD1|GRWD1	962	-	3.5365446	1.4167771	-1.0	-1.0
chr2	97659351	97659546	ENSG00000115073.7|ACTR1B|GRWD1|GRWD1	977	-	3.912399	1.6319993	-1.0	-1.0
chr2	97656787	97656960	ENSG00000115073.7|ACTR1B|GRWD1|GRWD1	904	-	2.5811749	1.0195634	-1.0	-1.0
chr2	97659103	97659203	ENSG00000115073.7|ACTR1B|GRWD1|GRWD1	901	-	4.6572547	1.0029315	-1.0	-1.0
chr2	97657819	97657942	ENSG00000115073.7|ACTR1B|GRWD1|GRWD1	901	-	5.609807	1.0029315	-1.0	-1.0
chr2	97658426	97659003	ENSG00000115073.7|ACTR1B|GRWD1|GRWD1	972	-	3.7385902	1.5549284	-1.0	-1.0
chr2	97663842	97663987	ENSG00000115073.7|ACTR1B|GRWD1|GRWD1	934	-	2.8942208	1.1830807	-1.0	-1.0
chr2	97655962	97656062	ENSG00000115073.7|ACTR1B|GRWD1|GRWD1	901	-	5.1426897	1.0029315	-1.0	-1.0
chr2	97658117	97658223	ENSG00000115073.7|ACTR1B|GRWD1|GRWD1	943	-	4.1129	1.2432183	-1.0	-1.0
chr2	97660381	97660570	ENSG00000115073.7|ACTR1B|GRWD1|GRWD1	901	-	4.671051	1.0029315	-1.0	-1.0
chr2	97668415	97668525	ENSG00000228486.10|LINC01125|GRWD1|GRWD1	901	+	5.173408	1.0029315	-1.0	-1.0
chr2	97664286	97664426	ENSG00000228486.10|LINC01125|GRWD1|GRWD1	901	+	4.849223	1.0029315	-1.0	-1.0
chr2	97668530	97668627	ENSG00000228486.10|LINC01125|GRWD1|GRWD1	901	+	4.79476	1.0029315	-1.0	-1.0
chr2	97735176	97735326	ENSG00000115085.13|ZAP70|GRWD1|GRWD1	901	+	4.805546	1.0029315	-1.0	-1.0
chr2	97732906	97733016	ENSG00000115085.13|ZAP70|GRWD1|GRWD1	901	+	4.6572547	1.0029315	-1.0	-1.0
chr2	97734941	97735081	ENSG00000115085.13|ZAP70|GRWD1|GRWD1	901	+	4.7260075	1.0029315	-1.0	-1.0
chr2	97774139	97774274	ENSG00000075568.16|TMEM131|GRWD1|GRWD1	901	-	5.0158	1.0029315	-1.0	-1.0
chr2	97766118	97766258	ENSG00000075568.16|TMEM131|GRWD1|GRWD1	901	-	2.9015536	1.0026486	-1.0	-1.0
chr2	97797364	97797516	ENSG00000075568.16|TMEM131|GRWD1|GRWD1	946	-	5.8645253	1.2704003	-1.0	-1.0
chr2	97885027	97885187	ENSG00000075568.16|TMEM131|GRWD1|GRWD1	901	-	4.6572547	1.0029315	-1.0	-1.0
chr2	97756722	97756942	ENSG00000075568.16|TMEM131|GRWD1|GRWD1	943	-	5.54744	1.241571	-1.0	-1.0
chr2	97834774	97834899	ENSG00000075568.16|TMEM131|GRWD1|GRWD1	939	-	3.4737892	1.2134039	-1.0	-1.0
chr2	97794939	97795115	ENSG00000075568.16|TMEM131|GRWD1|GRWD1	901	-	2.436463	1.0029315	-1.0	-1.0
chr2	97811127	97811227	ENSG00000075568.16|TMEM131|GRWD1|GRWD1	922	-	3.062613	1.1077145	-1.0	-1.0
chr2	97979067	97979177	ENSG00000075568.16|TMEM131|GRWD1|GRWD1	901	-	4.6572547	1.0029315	-1.0	-1.0
chr2	97761992	97762202	ENSG00000075568.16|TMEM131|GRWD1|GRWD1	923	-	3.054443	1.1113808	-1.0	-1.0
chr2	97887966	97888120	ENSG00000075568.16|TMEM131|GRWD1|GRWD1	934	-	4.5593457	1.1799413	-1.0	-1.0
chr2	97759417	97759537	ENSG00000075568.16|TMEM131|GRWD1|GRWD1	901	-	4.7672596	1.0029315	-1.0	-1.0
chr2	97995475	97995891	ENSG00000075568.16|TMEM131|GRWD1|GRWD1	963	-	4.2273493	1.4333653	-1.0	-1.0
chr2	97812420	97812530	ENSG00000075568.16|TMEM131|GRWD1|GRWD1	901	-	2.8926864	1.0029315	-1.0	-1.0
chr2	97884767	97884942	ENSG00000075568.16|TMEM131|GRWD1|GRWD1	901	-	4.672533	1.0029315	-1.0	-1.0
chr2	97925333	97925533	ENSG00000075568.16|TMEM131|GRWD1|GRWD1	935	-	5.901722	1.1903149	-1.0	-1.0
chr2	97760522	97760632	ENSG00000075568.16|TMEM131|GRWD1|GRWD1	901	-	3.1445954	1.0029315	-1.0	-1.0
chr2	97844154	97844261	ENSG00000075568.16|TMEM131|GRWD1|GRWD1	901	-	5.450288	1.0029315	-1.0	-1.0
chr2	97793289	97793553	ENSG00000075568.16|TMEM131|GRWD1|GRWD1	949	-	3.1651158	1.2902671	-1.0	-1.0
chr2	97837076	97837157	ENSG00000075568.16|TMEM131|GRWD1|GRWD1	986	-	6.761605	1.8600918	-1.0	-1.0
chr2	97758892	97759062	ENSG00000075568.16|TMEM131|GRWD1|GRWD1	901	-	2.5506928	1.0029315	-1.0	-1.0
chr2	97927425	97927487	ENSG00000075568.16|TMEM131|GRWD1|GRWD1	989	-	6.920302	1.9740585	-1.0	-1.0
chr2	97859303	97859427	ENSG00000075568.16|TMEM131|GRWD1|GRWD1	926	-	3.5151584	1.1323406	-1.0	-1.0
chr2	97886797	97886927	ENSG00000075568.16|TMEM131|GRWD1|GRWD1	901	-	4.860201	1.0029315	-1.0	-1.0
chr2	97805550	97805703	ENSG00000075568.16|TMEM131|GRWD1|GRWD1	916	-	3.2796807	1.0738239	-1.0	-1.0
chr2	97796863	97796986	ENSG00000075568.16|TMEM131|GRWD1|GRWD1	909	-	2.8230882	1.0421911	-1.0	-1.0
chr2	97757052	97757327	ENSG00000075568.16|TMEM131|GRWD1|GRWD1	975	-	4.7736845	1.6052032	-1.0	-1.0
chr2	97978687	97978797	ENSG00000075568.16|TMEM131|GRWD1|GRWD1	901	-	4.6572547	1.0029315	-1.0	-1.0
chr2	97760667	97761192	ENSG00000075568.16|TMEM131|GRWD1|GRWD1	919	-	4.339324	1.0932411	-1.0	-1.0
chr2	97908657	97908698	ENSG00000075568.16|TMEM131|GRWD1|GRWD1	901	-	3.7000337	1.0029315	-1.0	-1.0
chr2	97805087	97805205	ENSG00000075568.16|TMEM131|GRWD1|GRWD1	901	-	2.9882634	1.0029315	-1.0	-1.0
chr2	97775579	97775804	ENSG00000075568.16|TMEM131|GRWD1|GRWD1	951	-	3.9976199	1.3067842	-1.0	-1.0
chr2	97775334	97775439	ENSG00000075568.16|TMEM131|GRWD1|GRWD1	901	-	2.9135158	1.0029315	-1.0	-1.0
chr2	97792385	97792980	ENSG00000075568.16|TMEM131|GRWD1|GRWD1	945	-	3.2486908	1.2615014	-1.0	-1.0
chr2	97814259	97814388	ENSG00000075568.16|TMEM131|GRWD1|GRWD1	901	-	2.4723847	1.0029315	-1.0	-1.0
chr2	97805375	97805451	ENSG00000075568.16|TMEM131|GRWD1|GRWD1	942	-	3.565111	1.2371972	-1.0	-1.0
chr2	97813990	97814141	ENSG00000075568.16|TMEM131|GRWD1|GRWD1	909	-	3.2678466	1.0402704	-1.0	-1.0
chr2	97775842	97776018	ENSG00000075568.16|TMEM131|GRWD1|GRWD1	937	-	2.9315617	1.2008218	-1.0	-1.0
chr2	97979387	97979502	ENSG00000075568.16|TMEM131|GRWD1|GRWD1	901	-	4.691631	1.0029315	-1.0	-1.0
chr2	97766477	97766597	ENSG00000075568.16|TMEM131|GRWD1|GRWD1	979	-	4.2903066	1.6841958	-1.0	-1.0
chr2	97887252	97887582	ENSG00000075568.16|TMEM131|GRWD1|GRWD1	901	-	4.892285	1.0029315	-1.0	-1.0
chr2	97772296	97772424	ENSG00000075568.16|TMEM131|GRWD1|GRWD1	901	-	3.4966547	1.0029315	-1.0	-1.0
chr2	97759582	97759792	ENSG00000075568.16|TMEM131|GRWD1|GRWD1	938	-	4.0620937	1.2084059	-1.0	-1.0
chr2	97796217	97796404	ENSG00000075568.16|TMEM131|GRWD1|GRWD1	911	-	4.984298	1.0529921	-1.0	-1.0
chr2	97805260	97805360	ENSG00000075568.16|TMEM131|GRWD1|GRWD1	901	-	4.657254	1.0029315	-1.0	-1.0
chr2	97792278	97792385	ENSG00000075568.16|TMEM131|GRWD1|GRWD1	901	-	4.9972796	1.0029315	-1.0	-1.0
chr2	97841839	97841937	ENSG00000075568.16|TMEM131|GRWD1|GRWD1	901	-	2.5073993	1.0029315	-1.0	-1.0
chr2	98554275	98554489	ENSG00000040933.15|INPP4A|GRWD1|GRWD1	907	+	3.7619343	1.0312787	-1.0	-1.0
chr2	98587475	98587650	ENSG00000040933.15|INPP4A|GRWD1|GRWD1	901	+	4.887402	1.0029315	-1.0	-1.0
chr2	98545968	98546068	ENSG00000040933.15|INPP4A|GRWD1|GRWD1	901	+	4.920294	1.0029315	-1.0	-1.0
chr2	98590565	98590760	ENSG00000040933.15|INPP4A|GRWD1|GRWD1	901	+	4.766973	1.0029315	-1.0	-1.0
chr2	98552785	98552969	ENSG00000040933.15|INPP4A|GRWD1|GRWD1	912	+	3.1410792	1.0563911	-1.0	-1.0
chr2	98577728	98577838	ENSG00000040933.15|INPP4A|GRWD1|GRWD1	901	+	4.70309	1.0029315	-1.0	-1.0
chr2	98565639	98565766	ENSG00000040933.15|INPP4A|GRWD1|GRWD1	937	+	5.9332633	1.2012093	-1.0	-1.0
chr2	98521411	98521601	ENSG00000040933.15|INPP4A|GRWD1|GRWD1	901	+	4.698506	1.0029315	-1.0	-1.0
chr2	98571896	98572016	ENSG00000040933.15|INPP4A|GRWD1|GRWD1	901	+	4.8951874	1.0029315	-1.0	-1.0
chr2	98568570	98568668	ENSG00000040933.15|INPP4A|GRWD1|GRWD1	931	+	3.9801412	1.1637267	-1.0	-1.0
chr2	98539577	98539675	ENSG00000040933.15|INPP4A|GRWD1|GRWD1	901	+	2.8468828	1.0029315	-1.0	-1.0
chr2	98572814	98572927	ENSG00000040933.15|INPP4A|GRWD1|GRWD1	977	+	6.3901706	1.6300193	-1.0	-1.0
chr2	98554579	98554749	ENSG00000040933.15|INPP4A|GRWD1|GRWD1	901	+	4.910584	1.0029315	-1.0	-1.0
chr2	98537862	98537974	ENSG00000040933.15|INPP4A|GRWD1|GRWD1	935	+	6.1295786	1.1842082	-1.0	-1.0
chr2	98569657	98569757	ENSG00000040933.15|INPP4A|GRWD1|GRWD1	901	+	4.657254	1.0029315	-1.0	-1.0
chr2	98555552	98555867	ENSG00000040933.15|INPP4A|GRWD1|GRWD1	930	+	3.2525856	1.1527619	-1.0	-1.0
chr2	98543876	98543996	ENSG00000040933.15|INPP4A|GRWD1|GRWD1	916	+	5.541114	1.0735195	-1.0	-1.0
chr2	98576988	98577138	ENSG00000040933.15|INPP4A|GRWD1|GRWD1	972	+	5.651	1.5514389	-1.0	-1.0
chr2	98546585	98546694	ENSG00000040933.15|INPP4A|GRWD1|GRWD1	901	+	5.0357733	1.0029315	-1.0	-1.0
chr2	98563464	98563637	ENSG00000040933.15|INPP4A|GRWD1|GRWD1	929	+	5.801189	1.1504836	-1.0	-1.0
chr2	98444933	98445048	ENSG00000040933.15|INPP4A|GRWD1|GRWD1	901	+	5.033632	1.0029315	-1.0	-1.0
chr2	98520686	98520876	ENSG00000040933.15|INPP4A|GRWD1|GRWD1	901	+	4.7061687	1.0029315	-1.0	-1.0
chr2	98564639	98564763	ENSG00000040933.15|INPP4A|GRWD1|GRWD1	971	+	6.5354905	1.5444609	-1.0	-1.0
chr2	98519945	98520145	ENSG00000040933.15|INPP4A|GRWD1|GRWD1	964	+	4.1456423	1.4490075	-1.0	-1.0
chr2	98563355	98563464	ENSG00000040933.15|INPP4A|GRWD1|GRWD1	901	+	4.958786	1.0029315	-1.0	-1.0
chr2	98577143	98577318	ENSG00000040933.15|INPP4A|GRWD1|GRWD1	901	+	5.242292	1.0029315	-1.0	-1.0
chr2	98566027	98566169	ENSG00000040933.15|INPP4A|GRWD1|GRWD1	950	+	6.10995	1.3050613	-1.0	-1.0
chr2	98533376	98533495	ENSG00000040933.15|INPP4A|GRWD1|GRWD1	939	+	6.011434	1.214803	-1.0	-1.0
chr2	98608107	98608257	ENSG00000183513.8|COA5|GRWD1|GRWD1	916	-	3.5494378	1.0759572	-1.0	-1.0
chr2	98604107	98604282	ENSG00000183513.8|COA5|GRWD1|GRWD1	960	-	5.393764	1.398123	-1.0	-1.0
chr2	98600539	98600793	ENSG00000183513.8|COA5|GRWD1|GRWD1	954	-	3.3917212	1.3402932	-1.0	-1.0
chr2	98608262	98608515	ENSG00000183513.8|COA5|GRWD1|GRWD1	974	-	3.8293586	1.5815369	-1.0	-1.0
chr2	98618155	98618380	ENSG00000115446.11|UNC50|GRWD1|GRWD1	903	+	2.593104	1.0111735	-1.0	-1.0
chr2	98609633	98610039	ENSG00000115446.11|UNC50|GRWD1|GRWD1	939	+	3.1060898	1.2172463	-1.0	-1.0
chr2	98608913	98609023	ENSG00000115446.11|UNC50|GRWD1|GRWD1	901	+	4.657254	1.0029315	-1.0	-1.0
chr2	98610234	98610349	ENSG00000115446.11|UNC50|GRWD1|GRWD1	901	+	5.0047626	1.0029315	-1.0	-1.0
chr2	98608673	98608798	ENSG00000115446.11|UNC50|GRWD1|GRWD1	922	+	2.9027762	1.109267	-1.0	-1.0
chr2	98621335	98621445	ENSG00000071073.12|MGAT4A|GRWD1|GRWD1	901	-	4.79476	1.0029315	-1.0	-1.0
chr2	98678303	98678471	ENSG00000071073.12|MGAT4A|GRWD1|GRWD1	929	-	3.2458084	1.1463675	-1.0	-1.0
chr2	98636516	98636595	ENSG00000071073.12|MGAT4A|GRWD1|GRWD1	901	-	2.5171795	1.0029315	-1.0	-1.0
chr2	98726153	98726648	ENSG00000071073.12|MGAT4A|GRWD1|GRWD1	971	-	3.6828256	1.5322652	-1.0	-1.0
chr2	98731047	98731126	ENSG00000071073.12|MGAT4A|GRWD1|GRWD1	930	-	4.0626035	1.1538023	-1.0	-1.0
chr2	98625722	98625835	ENSG00000071073.12|MGAT4A|GRWD1|GRWD1	901	-	3.3312135	1.0029315	-1.0	-1.0
chr2	98675034	98675175	ENSG00000071073.12|MGAT4A|GRWD1|GRWD1	947	-	3.1813414	1.2719126	-1.0	-1.0
chr2	98656281	98656456	ENSG00000071073.12|MGAT4A|GRWD1|GRWD1	913	-	3.8087802	1.0604163	-1.0	-1.0
chr2	98643922	98644053	ENSG00000071073.12|MGAT4A|GRWD1|GRWD1	925	-	3.0258026	1.1259441	-1.0	-1.0
chr2	98639807	98640001	ENSG00000071073.12|MGAT4A|GRWD1|GRWD1	966	-	3.9540453	1.4638815	-1.0	-1.0
chr2	99126191	99126316	ENSG00000135951.14|TSGA10|GRWD1|GRWD1	901	-	4.6572547	1.0029315	-1.0	-1.0
chr2	99117543	99117678	ENSG00000135951.14|TSGA10|GRWD1|GRWD1	901	-	4.6572547	1.0029315	-1.0	-1.0
chr2	99126996	99127171	ENSG00000135951.14|TSGA10|GRWD1|GRWD1	901	-	5.425872	1.0029315	-1.0	-1.0
chr2	99105556	99105671	ENSG00000135951.14|TSGA10|GRWD1|GRWD1	901	-	4.7260075	1.0029315	-1.0	-1.0
chr2	99125476	99125621	ENSG00000135951.14|TSGA10|GRWD1|GRWD1	901	-	4.723014	1.0029315	-1.0	-1.0
chr2	99169307	99169562	ENSG00000158411.11|MITD1|GRWD1|GRWD1	901	-	4.058963	1.0027084	-1.0	-1.0
chr2	99171342	99171697	ENSG00000158411.11|MITD1|GRWD1|GRWD1	917	-	3.431522	1.082582	-1.0	-1.0
chr2	99173832	99174016	ENSG00000158411.11|MITD1|GRWD1|GRWD1	974	-	5.4760833	1.5844737	-1.0	-1.0
chr2	99170534	99170719	ENSG00000158411.11|MITD1|GRWD1|GRWD1	961	-	4.1197796	1.4089577	-1.0	-1.0
chr2	99173367	99173492	ENSG00000158411.11|MITD1|GRWD1|GRWD1	901	-	4.6572537	1.0029315	-1.0	-1.0
chr2	99180856	99181058	ENSG00000158411.11|MITD1|GRWD1|GRWD1	969	-	4.7076836	1.5152038	-1.0	-1.0
chr2	99194750	99194897	ENSG00000273155.1|AC092587.1|GRWD1|GRWD1	930	+	3.648759	1.154135	-1.0	-1.0
chr2	99195115	99195220	ENSG00000273155.1|AC092587.1|GRWD1|GRWD1	901	+	3.062611	1.0029315	-1.0	-1.0
chr2	99181106	99181306	ENSG00000273155.1|AC092587.1|GRWD1|GRWD1	917	+	3.7693832	1.0783331	-1.0	-1.0
chr2	99194750	99194900	ENSG00000185414.19|MRPL30|GRWD1|GRWD1	929	+	3.648759	1.1486411	-1.0	-1.0
chr2	99181108	99181249	ENSG00000185414.19|MRPL30|GRWD1|GRWD1	917	+	4.7935195	1.0820394	-1.0	-1.0
chr2	99195572	99195782	ENSG00000185414.19|MRPL30|GRWD1|GRWD1	960	+	6.091732	1.4011081	-1.0	-1.0
chr2	99195115	99195189	ENSG00000185414.19|MRPL30|GRWD1|GRWD1	901	+	3.062611	1.0029315	-1.0	-1.0
chr2	99194750	99194897	ENSG00000241962.9|AC079447.1|GRWD1|GRWD1	930	+	3.648759	1.154135	-1.0	-1.0
chr2	99195572	99195756	ENSG00000241962.9|AC079447.1|GRWD1|GRWD1	969	+	6.3618555	1.5117189	-1.0	-1.0
chr2	99181109	99181304	ENSG00000241962.9|AC079447.1|GRWD1|GRWD1	920	+	3.9162207	1.0952486	-1.0	-1.0
chr2	99195115	99195189	ENSG00000241962.9|AC079447.1|GRWD1|GRWD1	901	+	3.062611	1.0029315	-1.0	-1.0
chr2	99327534	99327653	ENSG00000115514.11|TXNDC9|GRWD1|GRWD1	957	-	4.2281513	1.363371	-1.0	-1.0
chr2	99321978	99322209	ENSG00000115514.11|TXNDC9|GRWD1|GRWD1	926	-	5.492913	1.1288952	-1.0	-1.0
chr2	99336238	99336388	ENSG00000115514.11|TXNDC9|GRWD1|GRWD1	931	-	3.5159032	1.1585124	-1.0	-1.0
chr2	99332946	99333242	ENSG00000115514.11|TXNDC9|GRWD1|GRWD1	989	-	6.045308	1.9787214	-1.0	-1.0
chr2	99319666	99319796	ENSG00000115514.11|TXNDC9|GRWD1|GRWD1	901	-	3.4383128	1.0029315	-1.0	-1.0
chr2	99368492	99368591	ENSG00000158417.10|EIF5B|GRWD1|GRWD1	983	+	4.9150443	1.7597305	-1.0	-1.0
chr2	99360464	99360549	ENSG00000158417.10|EIF5B|GRWD1|GRWD1	972	+	3.783458	1.5525451	-1.0	-1.0
chr2	99364270	99364421	ENSG00000158417.10|EIF5B|GRWD1|GRWD1	988	+	6.242221	1.930373	-1.0	-1.0
chr2	99394508	99394585	ENSG00000158417.10|EIF5B|GRWD1|GRWD1	901	+	3.477641	1.0029315	-1.0	-1.0
chr2	99371655	99371730	ENSG00000158417.10|EIF5B|GRWD1|GRWD1	961	+	4.674036	1.4036604	-1.0	-1.0
chr2	99360549	99360704	ENSG00000158417.10|EIF5B|GRWD1|GRWD1	901	+	5.083472	1.0029315	-1.0	-1.0
chr2	99390218	99390401	ENSG00000158417.10|EIF5B|GRWD1|GRWD1	944	+	3.6594248	1.2488935	-1.0	-1.0
chr2	99379018	99379126	ENSG00000158417.10|EIF5B|GRWD1|GRWD1	999	+	8.514264	2.8363774	-1.0	-1.0
chr2	99361147	99361820	ENSG00000158417.10|EIF5B|GRWD1|GRWD1	967	+	4.431136	1.4869307	-1.0	-1.0
chr2	99384531	99384651	ENSG00000158417.10|EIF5B|GRWD1|GRWD1	901	+	5.088347	1.0029315	-1.0	-1.0
chr2	99369391	99369485	ENSG00000158417.10|EIF5B|GRWD1|GRWD1	996	+	7.889924	2.4153066	-1.0	-1.0
chr2	99392966	99393098	ENSG00000158417.10|EIF5B|GRWD1|GRWD1	988	+	5.654531	1.9295745	-1.0	-1.0
chr2	99337352	99337589	ENSG00000158417.10|EIF5B|GRWD1|GRWD1	991	+	4.727462	2.052857	-1.0	-1.0
chr2	99363644	99363862	ENSG00000158417.10|EIF5B|GRWD1|GRWD1	980	+	5.179915	1.7007989	-1.0	-1.0
chr2	99376636	99376736	ENSG00000158417.10|EIF5B|GRWD1|GRWD1	901	+	4.6572547	1.0029315	-1.0	-1.0
chr2	99363335	99363510	ENSG00000158417.10|EIF5B|GRWD1|GRWD1	901	+	4.8776517	1.0029315	-1.0	-1.0
chr2	99382779	99382921	ENSG00000158417.10|EIF5B|GRWD1|GRWD1	958	+	3.414191	1.3756729	-1.0	-1.0
chr2	99381808	99381933	ENSG00000158417.10|EIF5B|GRWD1|GRWD1	901	+	4.657254	1.0029315	-1.0	-1.0
chr2	99384711	99384886	ENSG00000158417.10|EIF5B|GRWD1|GRWD1	901	+	4.909171	1.0029315	-1.0	-1.0
chr2	99399316	99399601	ENSG00000158417.10|EIF5B|GRWD1|GRWD1	920	+	3.439064	1.0992743	-1.0	-1.0
chr2	99390543	99390705	ENSG00000158417.10|EIF5B|GRWD1|GRWD1	982	+	4.6994677	1.7384504	-1.0	-1.0
chr2	99360235	99360361	ENSG00000158417.10|EIF5B|GRWD1|GRWD1	992	+	6.7927895	2.0771859	-1.0	-1.0
chr2	99379317	99379428	ENSG00000158417.10|EIF5B|GRWD1|GRWD1	991	+	7.1050334	2.0616724	-1.0	-1.0
chr2	99394266	99394398	ENSG00000158417.10|EIF5B|GRWD1|GRWD1	986	+	4.792149	1.8566744	-1.0	-1.0
chr2	99394718	99394878	ENSG00000158417.10|EIF5B|GRWD1|GRWD1	955	+	4.847392	1.3492031	-1.0	-1.0
chr2	99399626	99399816	ENSG00000158417.10|EIF5B|GRWD1|GRWD1	901	+	4.920488	1.0029315	-1.0	-1.0
chr2	99398671	99398936	ENSG00000158417.10|EIF5B|GRWD1|GRWD1	928	+	3.722815	1.141896	-1.0	-1.0
chr2	99376346	99376631	ENSG00000158417.10|EIF5B|GRWD1|GRWD1	994	+	6.962784	2.21547	-1.0	-1.0
chr2	99382158	99382226	ENSG00000158417.10|EIF5B|GRWD1|GRWD1	983	+	6.7947707	1.7692288	-1.0	-1.0
chr2	99401194	99401352	ENSG00000135945.9|REV1|GRWD1|GRWD1	911	-	3.3735826	1.052964	-1.0	-1.0
chr2	99402800	99402888	ENSG00000135945.9|REV1|GRWD1|GRWD1	901	-	5.1426888	1.0029315	-1.0	-1.0
chr2	99464921	99464985	ENSG00000135945.9|REV1|GRWD1|GRWD1	957	-	4.2146063	1.3635163	-1.0	-1.0
chr2	99429839	99429948	ENSG00000135945.9|REV1|GRWD1|GRWD1	972	-	3.7389636	1.5603759	-1.0	-1.0
chr2	99462495	99462715	ENSG00000135945.9|REV1|GRWD1|GRWD1	958	-	3.2668715	1.3760434	-1.0	-1.0
chr2	99438578	99438888	ENSG00000135945.9|REV1|GRWD1|GRWD1	950	-	3.354115	1.3030211	-1.0	-1.0
chr2	99404677	99404892	ENSG00000135945.9|REV1|GRWD1|GRWD1	901	-	4.8934608	1.0029315	-1.0	-1.0
chr2	99435754	99435941	ENSG00000135945.9|REV1|GRWD1|GRWD1	945	-	3.5744817	1.260671	-1.0	-1.0
chr2	99406289	99406534	ENSG00000135945.9|REV1|GRWD1|GRWD1	943	-	3.618859	1.2468067	-1.0	-1.0
chr2	99418827	99418942	ENSG00000135945.9|REV1|GRWD1|GRWD1	986	-	4.5012245	1.848026	-1.0	-1.0
chr2	99402243	99402423	ENSG00000135945.9|REV1|GRWD1|GRWD1	948	-	3.7036986	1.2835481	-1.0	-1.0
chr2	99405909	99406204	ENSG00000135945.9|REV1|GRWD1|GRWD1	989	-	5.369648	1.9400402	-1.0	-1.0
chr2	99403694	99403815	ENSG00000135945.9|REV1|GRWD1|GRWD1	918	-	2.8309875	1.0847211	-1.0	-1.0
chr2	99434331	99434448	ENSG00000135945.9|REV1|GRWD1|GRWD1	911	-	2.6956348	1.0490539	-1.0	-1.0
chr2	99442316	99442469	ENSG00000135945.9|REV1|GRWD1|GRWD1	993	-	6.9602375	2.1655254	-1.0	-1.0
chr2	99438903	99439310	ENSG00000135945.9|REV1|GRWD1|GRWD1	987	-	4.766943	1.8957146	-1.0	-1.0
chr2	99404443	99404677	ENSG00000135945.9|REV1|GRWD1|GRWD1	973	-	3.9843779	1.5688999	-1.0	-1.0
chr2	99403535	99403694	ENSG00000135945.9|REV1|GRWD1|GRWD1	901	-	5.0879426	1.0029315	-1.0	-1.0
chr2	99449345	99449504	ENSG00000135945.9|REV1|GRWD1|GRWD1	924	-	3.026048	1.118505	-1.0	-1.0
chr2	99412730	99412953	ENSG00000135945.9|REV1|GRWD1|GRWD1	961	-	3.7819283	1.407449	-1.0	-1.0
chr2	99424780	99424899	ENSG00000135945.9|REV1|GRWD1|GRWD1	970	-	6.350633	1.5279862	-1.0	-1.0
chr2	99410694	99410867	ENSG00000135945.9|REV1|GRWD1|GRWD1	979	-	4.868125	1.6868389	-1.0	-1.0
chr2	99400779	99401009	ENSG00000135945.9|REV1|GRWD1|GRWD1	901	-	4.5255365	1.0029315	-1.0	-1.0
chr2	99489650	99489775	ENSG00000135945.9|REV1|GRWD1|GRWD1	901	-	4.809344	1.0029315	-1.0	-1.0
chr2	99405642	99405872	ENSG00000135945.9|REV1|GRWD1|GRWD1	901	-	4.873158	1.0029315	-1.0	-1.0
chr2	99489816	99490001	ENSG00000135945.9|REV1|GRWD1|GRWD1	956	-	4.104889	1.3584716	-1.0	-1.0
chr2	99404245	99404370	ENSG00000135945.9|REV1|GRWD1|GRWD1	901	-	4.76726	1.0029315	-1.0	-1.0
chr2	99402888	99403183	ENSG00000135945.9|REV1|GRWD1|GRWD1	957	-	3.3587732	1.3631003	-1.0	-1.0
chr2	99402488	99402800	ENSG00000135945.9|REV1|GRWD1|GRWD1	979	-	4.6375804	1.6717888	-1.0	-1.0
chr2	99431805	99431935	ENSG00000135945.9|REV1|GRWD1|GRWD1	901	-	2.7611322	1.0029315	-1.0	-1.0
chr2	99424151	99424341	ENSG00000135945.9|REV1|GRWD1|GRWD1	948	-	3.8318396	1.2876216	-1.0	-1.0
chr2	99421498	99421648	ENSG00000135945.9|REV1|GRWD1|GRWD1	943	-	2.9942334	1.2431917	-1.0	-1.0
chr2	100397794	100397907	ENSG00000115526.10|CHST10|GRWD1|GRWD1	901	-	4.8889112	1.0029315	-1.0	-1.0
chr2	100392619	100392744	ENSG00000115526.10|CHST10|GRWD1|GRWD1	901	-	4.760384	1.0029315	-1.0	-1.0
chr2	100395508	100395614	ENSG00000115526.10|CHST10|GRWD1|GRWD1	901	-	5.1426897	1.0029315	-1.0	-1.0
chr2	100393444	100393614	ENSG00000115526.10|CHST10|GRWD1|GRWD1	901	-	4.987199	1.0029315	-1.0	-1.0
chr2	100417332	100417502	ENSG00000115526.10|CHST10|GRWD1|GRWD1	901	-	4.70309	1.0029315	-1.0	-1.0
chr2	100397917	100398137	ENSG00000115526.10|CHST10|GRWD1|GRWD1	915	-	5.733924	1.0727619	-1.0	-1.0
chr2	100406580	100406705	ENSG00000115526.10|CHST10|GRWD1|GRWD1	901	-	4.9040356	1.0029315	-1.0	-1.0
chr2	100568930	100569021	ENSG00000115539.13|PDCL3|GRWD1|GRWD1	986	+	7.090225	1.8681077	-1.0	-1.0
chr2	100571634	100571789	ENSG00000115539.13|PDCL3|GRWD1|GRWD1	920	+	4.7110963	1.0968964	-1.0	-1.0
chr2	100562869	100563073	ENSG00000115539.13|PDCL3|GRWD1|GRWD1	953	+	6.0106573	1.3290162	-1.0	-1.0
chr2	100576353	100576508	ENSG00000115539.13|PDCL3|GRWD1|GRWD1	934	+	5.95924	1.1797497	-1.0	-1.0
chr2	100569577	100569721	ENSG00000115539.13|PDCL3|GRWD1|GRWD1	901	+	5.0814734	1.0029315	-1.0	-1.0
chr2	100987975	100988276	ENSG00000170485.16|NPAS2|GRWD1|GRWD1	979	+	5.5764523	1.6881899	-1.0	-1.0
chr2	100996329	100996429	ENSG00000170485.16|NPAS2|GRWD1|GRWD1	901	+	2.799577	1.0029315	-1.0	-1.0
chr2	100964057	100964176	ENSG00000170485.16|NPAS2|GRWD1|GRWD1	934	+	3.0482006	1.1809382	-1.0	-1.0
chr2	100984995	100985100	ENSG00000170485.16|NPAS2|GRWD1|GRWD1	901	+	5.2422266	1.0029315	-1.0	-1.0
chr2	100972724	100972824	ENSG00000170485.16|NPAS2|GRWD1|GRWD1	901	+	4.657253	1.0029315	-1.0	-1.0
chr2	100876639	100877104	ENSG00000170485.16|NPAS2|GRWD1|GRWD1	933	+	3.897185	1.1733594	-1.0	-1.0
chr2	100965659	100965766	ENSG00000170485.16|NPAS2|GRWD1|GRWD1	947	+	3.051321	1.2747431	-1.0	-1.0
chr2	100993346	100993527	ENSG00000170485.16|NPAS2|GRWD1|GRWD1	974	+	4.2821083	1.5906234	-1.0	-1.0
chr2	100968788	100968903	ENSG00000170485.16|NPAS2|GRWD1|GRWD1	901	+	4.8889112	1.0029315	-1.0	-1.0
chr2	100865544	100865789	ENSG00000170485.16|NPAS2|GRWD1|GRWD1	911	+	3.3745968	1.0489149	-1.0	-1.0
chr2	100925145	100925295	ENSG00000170485.16|NPAS2|GRWD1|GRWD1	998	+	6.0898113	2.7158697	-1.0	-1.0
chr2	100932909	100933001	ENSG00000170485.16|NPAS2|GRWD1|GRWD1	986	+	4.250239	1.8535831	-1.0	-1.0
chr2	100820479	100820579	ENSG00000170485.16|NPAS2|GRWD1|GRWD1	901	+	3.3521104	1.0029315	-1.0	-1.0
chr2	100948234	100948355	ENSG00000170485.16|NPAS2|GRWD1|GRWD1	961	+	3.372516	1.413717	-1.0	-1.0
chr2	100877114	100877234	ENSG00000170485.16|NPAS2|GRWD1|GRWD1	906	+	4.7975698	1.0245875	-1.0	-1.0
chr2	100891284	100891404	ENSG00000170485.16|NPAS2|GRWD1|GRWD1	901	+	4.78796	1.0029315	-1.0	-1.0
chr2	100933151	100933256	ENSG00000170485.16|NPAS2|GRWD1|GRWD1	901	+	4.657253	1.0029315	-1.0	-1.0
chr2	100970920	100971074	ENSG00000170485.16|NPAS2|GRWD1|GRWD1	957	+	4.025298	1.3684652	-1.0	-1.0
chr2	100949630	100949780	ENSG00000170485.16|NPAS2|GRWD1|GRWD1	901	+	4.7523117	1.0029315	-1.0	-1.0
chr2	100932810	100932909	ENSG00000170485.16|NPAS2|GRWD1|GRWD1	901	+	5.242226	1.0029315	-1.0	-1.0
chr2	100986320	100986435	ENSG00000170485.16|NPAS2|GRWD1|GRWD1	901	+	4.915267	1.0029315	-1.0	-1.0
chr2	100990194	100990446	ENSG00000170485.16|NPAS2|GRWD1|GRWD1	962	+	3.7990227	1.415433	-1.0	-1.0
chr2	100934475	100934775	ENSG00000170485.16|NPAS2|GRWD1|GRWD1	901	+	5.086475	1.0029315	-1.0	-1.0
chr2	100934785	100935240	ENSG00000170485.16|NPAS2|GRWD1|GRWD1	933	+	3.5170133	1.1724758	-1.0	-1.0
chr2	100982230	100982505	ENSG00000170485.16|NPAS2|GRWD1|GRWD1	957	+	3.5678883	1.3709885	-1.0	-1.0
chr2	100942127	100942322	ENSG00000170485.16|NPAS2|GRWD1|GRWD1	901	+	5.129116	1.0029315	-1.0	-1.0
chr2	100878599	100878699	ENSG00000170485.16|NPAS2|GRWD1|GRWD1	901	+	4.657253	1.0029315	-1.0	-1.0
chr2	100933831	100933931	ENSG00000170485.16|NPAS2|GRWD1|GRWD1	901	+	5.3353367	1.0029315	-1.0	-1.0
chr2	100967651	100967761	ENSG00000170485.16|NPAS2|GRWD1|GRWD1	901	+	4.9202943	1.0029315	-1.0	-1.0
chr2	100982690	100982865	ENSG00000170485.16|NPAS2|GRWD1|GRWD1	901	+	3.329739	1.0029315	-1.0	-1.0
chr2	100904732	100904786	ENSG00000170485.16|NPAS2|GRWD1|GRWD1	955	+	3.536542	1.3464022	-1.0	-1.0
chr2	100937752	100937842	ENSG00000170485.16|NPAS2|GRWD1|GRWD1	957	+	3.2712007	1.3664715	-1.0	-1.0
chr2	100988314	100988479	ENSG00000170485.16|NPAS2|GRWD1|GRWD1	901	+	4.816377	1.0029315	-1.0	-1.0
chr2	100883169	100883269	ENSG00000170485.16|NPAS2|GRWD1|GRWD1	901	+	4.657253	1.0029315	-1.0	-1.0
chr2	100904379	100904519	ENSG00000170485.16|NPAS2|GRWD1|GRWD1	901	+	5.113461	1.0029315	-1.0	-1.0
chr2	100937842	100938022	ENSG00000170485.16|NPAS2|GRWD1|GRWD1	901	+	5.069949	1.0029315	-1.0	-1.0
chr2	100977709	100977799	ENSG00000170485.16|NPAS2|GRWD1|GRWD1	959	+	3.4574723	1.3824936	-1.0	-1.0
chr2	100820151	100820346	ENSG00000170485.16|NPAS2|GRWD1|GRWD1	938	+	3.358703	1.2041445	-1.0	-1.0
chr2	100968280	100968428	ENSG00000170485.16|NPAS2|GRWD1|GRWD1	932	+	2.8472066	1.1679845	-1.0	-1.0
chr2	100975457	100975562	ENSG00000170485.16|NPAS2|GRWD1|GRWD1	901	+	2.6340933	1.0029315	-1.0	-1.0
chr2	100968663	100968763	ENSG00000170485.16|NPAS2|GRWD1|GRWD1	901	+	5.242226	1.0029315	-1.0	-1.0
chr2	100995624	100995889	ENSG00000170485.16|NPAS2|GRWD1|GRWD1	908	+	3.1914678	1.0361497	-1.0	-1.0
chr2	100945307	100945417	ENSG00000170485.16|NPAS2|GRWD1|GRWD1	901	+	4.7947607	1.0029315	-1.0	-1.0
chr2	100877949	100878554	ENSG00000170485.16|NPAS2|GRWD1|GRWD1	915	+	3.7882345	1.0688549	-1.0	-1.0
chr2	100982520	100982655	ENSG00000170485.16|NPAS2|GRWD1|GRWD1	901	+	3.3834934	1.0029315	-1.0	-1.0
chr2	100974802	100974944	ENSG00000170485.16|NPAS2|GRWD1|GRWD1	963	+	3.5129123	1.432877	-1.0	-1.0
chr2	100904529	100904732	ENSG00000170485.16|NPAS2|GRWD1|GRWD1	901	+	5.1091	1.0029315	-1.0	-1.0
chr2	100965816	100965916	ENSG00000170485.16|NPAS2|GRWD1|GRWD1	901	+	4.920293	1.0029315	-1.0	-1.0
chr2	100990779	100990872	ENSG00000170485.16|NPAS2|GRWD1|GRWD1	964	+	3.915053	1.445431	-1.0	-1.0
chr2	100933936	100934046	ENSG00000170485.16|NPAS2|GRWD1|GRWD1	901	+	4.958787	1.0029315	-1.0	-1.0
chr2	100903994	100904094	ENSG00000170485.16|NPAS2|GRWD1|GRWD1	901	+	4.7947607	1.0029315	-1.0	-1.0
chr2	100949366	100949480	ENSG00000170485.16|NPAS2|GRWD1|GRWD1	976	+	3.9384797	1.611852	-1.0	-1.0
chr2	100982044	100982144	ENSG00000170485.16|NPAS2|GRWD1|GRWD1	901	+	4.920293	1.0029315	-1.0	-1.0
chr2	100836367	100836467	ENSG00000232034.1|AC092168.2|GRWD1|GRWD1	901	+	4.657254	1.0029315	-1.0	-1.0
chr2	101011432	101011532	ENSG00000071082.10|RPL31|GRWD1|GRWD1	901	+	5.2422266	1.0029315	-1.0	-1.0
chr2	101004157	101004362	ENSG00000071082.10|RPL31|GRWD1|GRWD1	975	+	4.283191	1.5987924	-1.0	-1.0
chr2	101005857	101006482	ENSG00000071082.10|RPL31|GRWD1|GRWD1	993	+	4.161487	2.171423	-1.0	-1.0
chr2	101018481	101018581	ENSG00000071082.10|RPL31|GRWD1|GRWD1	901	+	4.6572547	1.0029315	-1.0	-1.0
chr2	101019037	101019287	ENSG00000071082.10|RPL31|GRWD1|GRWD1	919	+	3.148706	1.0895345	-1.0	-1.0
chr2	101017587	101017687	ENSG00000071082.10|RPL31|GRWD1|GRWD1	901	+	4.9202943	1.0029315	-1.0	-1.0
chr2	101003498	101003613	ENSG00000071082.10|RPL31|GRWD1|GRWD1	901	+	5.078746	1.0029315	-1.0	-1.0
chr2	101008127	101008267	ENSG00000071082.10|RPL31|GRWD1|GRWD1	901	+	4.970501	1.0029315	-1.0	-1.0
chr2	101002189	101002808	ENSG00000071082.10|RPL31|GRWD1|GRWD1	964	+	4.997675	1.4487503	-1.0	-1.0
chr2	101003653	101003788	ENSG00000071082.10|RPL31|GRWD1|GRWD1	921	+	4.8379717	1.1037714	-1.0	-1.0
chr2	101002808	101002928	ENSG00000071082.10|RPL31|GRWD1|GRWD1	947	+	5.5542607	1.2756919	-1.0	-1.0
chr2	101022268	101022428	ENSG00000071082.10|RPL31|GRWD1|GRWD1	901	+	4.762107	1.0029315	-1.0	-1.0
chr2	101005697	101005797	ENSG00000071082.10|RPL31|GRWD1|GRWD1	901	+	4.9202943	1.0029315	-1.0	-1.0
chr2	101017948	101018113	ENSG00000071082.10|RPL31|GRWD1|GRWD1	901	+	4.9977274	1.0029315	-1.0	-1.0
chr2	101005452	101005597	ENSG00000071082.10|RPL31|GRWD1|GRWD1	901	+	4.7122574	1.0029315	-1.0	-1.0
chr2	101003248	101003353	ENSG00000071082.10|RPL31|GRWD1|GRWD1	901	+	3.2849963	1.0029315	-1.0	-1.0
chr2	101007897	101007997	ENSG00000071082.10|RPL31|GRWD1|GRWD1	901	+	4.6572547	1.0029315	-1.0	-1.0
chr2	101010457	101010597	ENSG00000071082.10|RPL31|GRWD1|GRWD1	901	+	5.1261015	1.0029315	-1.0	-1.0
chr2	101011077	101011192	ENSG00000071082.10|RPL31|GRWD1|GRWD1	901	+	4.7260075	1.0029315	-1.0	-1.0
chr2	101004697	101004917	ENSG00000071082.10|RPL31|GRWD1|GRWD1	901	+	5.2612605	1.0029315	-1.0	-1.0
chr2	101028594	101028759	ENSG00000204634.12|TBC1D8|GRWD1|GRWD1	902	-	2.8487175	1.0109241	-1.0	-1.0
chr2	101032267	101032452	ENSG00000204634.12|TBC1D8|GRWD1|GRWD1	968	-	3.1656942	1.4936849	-1.0	-1.0
chr2	101037923	101038083	ENSG00000204634.12|TBC1D8|GRWD1|GRWD1	901	-	3.4268103	1.0029315	-1.0	-1.0
chr2	101039940	101040105	ENSG00000204634.12|TBC1D8|GRWD1|GRWD1	901	-	5.459964	1.0029315	-1.0	-1.0
chr2	101022146	101022280	ENSG00000204634.12|TBC1D8|GRWD1|GRWD1	922	-	4.152375	1.1071111	-1.0	-1.0
chr2	101029490	101029880	ENSG00000204634.12|TBC1D8|GRWD1|GRWD1	981	-	3.9040995	1.7140218	-1.0	-1.0
chr2	101092569	101092684	ENSG00000204634.12|TBC1D8|GRWD1|GRWD1	901	-	4.726008	1.0029315	-1.0	-1.0
chr2	101017145	101017255	ENSG00000204634.12|TBC1D8|GRWD1|GRWD1	901	-	4.6572547	1.0029315	-1.0	-1.0
chr2	101021861	101021966	ENSG00000204634.12|TBC1D8|GRWD1|GRWD1	901	-	5.239013	1.0029315	-1.0	-1.0
chr2	101067414	101067539	ENSG00000204634.12|TBC1D8|GRWD1|GRWD1	901	-	4.9149475	1.0029315	-1.0	-1.0
chr2	101038253	101038460	ENSG00000204634.12|TBC1D8|GRWD1|GRWD1	927	-	3.7032976	1.1381121	-1.0	-1.0
chr2	101147513	101147623	ENSG00000204634.12|TBC1D8|GRWD1|GRWD1	901	-	4.794761	1.0029315	-1.0	-1.0
chr2	101067874	101068034	ENSG00000204634.12|TBC1D8|GRWD1|GRWD1	901	-	3.4830074	1.0029315	-1.0	-1.0
chr2	101038460	101038650	ENSG00000204634.12|TBC1D8|GRWD1|GRWD1	988	-	3.758229	1.9229944	-1.0	-1.0
chr2	101038930	101039070	ENSG00000204634.12|TBC1D8|GRWD1|GRWD1	901	-	4.834832	1.0029315	-1.0	-1.0
chr2	101059420	101059539	ENSG00000204634.12|TBC1D8|GRWD1|GRWD1	981	-	3.945705	1.7264156	-1.0	-1.0
chr2	101011224	101011540	ENSG00000204634.12|TBC1D8|GRWD1|GRWD1	918	-	3.923344	1.0866379	-1.0	-1.0
chr2	101022280	101022521	ENSG00000204634.12|TBC1D8|GRWD1|GRWD1	988	-	4.3586154	1.908418	-1.0	-1.0
chr2	101120158	101120283	ENSG00000204634.12|TBC1D8|GRWD1|GRWD1	901	-	4.6572547	1.0029315	-1.0	-1.0
chr2	101147013	101147428	ENSG00000204634.12|TBC1D8|GRWD1|GRWD1	901	-	3.8465488	1.0029315	-1.0	-1.0
chr2	101147683	101147813	ENSG00000204634.12|TBC1D8|GRWD1|GRWD1	901	-	5.001343	1.0029315	-1.0	-1.0
chr2	101059539	101059644	ENSG00000204634.12|TBC1D8|GRWD1|GRWD1	901	-	5.1715465	1.0029315	-1.0	-1.0
chr2	101032612	101032712	ENSG00000204634.12|TBC1D8|GRWD1|GRWD1	901	-	2.3521218	1.0029315	-1.0	-1.0
chr2	101092909	101093124	ENSG00000204634.12|TBC1D8|GRWD1|GRWD1	924	-	5.570915	1.1211938	-1.0	-1.0
chr2	101037531	101037708	ENSG00000204634.12|TBC1D8|GRWD1|GRWD1	994	-	4.5635796	2.2426603	-1.0	-1.0
chr2	101021345	101021455	ENSG00000204634.12|TBC1D8|GRWD1|GRWD1	901	-	4.657254	1.0029315	-1.0	-1.0
chr2	101067244	101067384	ENSG00000204634.12|TBC1D8|GRWD1|GRWD1	901	-	4.4480963	1.0024931	-1.0	-1.0
chr2	101068544	101068689	ENSG00000204634.12|TBC1D8|GRWD1|GRWD1	901	-	5.0992928	1.0029315	-1.0	-1.0
chr2	101033204	101033543	ENSG00000204634.12|TBC1D8|GRWD1|GRWD1	962	-	3.4461257	1.4211645	-1.0	-1.0
chr2	101013945	101014145	ENSG00000204634.12|TBC1D8|GRWD1|GRWD1	901	-	5.214223	1.0029315	-1.0	-1.0
chr2	101151404	101151504	ENSG00000204634.12|TBC1D8|GRWD1|GRWD1	901	-	4.657254	1.0029315	-1.0	-1.0
chr2	101252476	101252576	ENSG00000204634.12|TBC1D8|GRWD1|GRWD1	901	-	4.6572547	1.0029315	-1.0	-1.0
chr2	101035568	101035693	ENSG00000204634.12|TBC1D8|GRWD1|GRWD1	901	-	2.9206915	1.0029315	-1.0	-1.0
chr2	101021680	101021746	ENSG00000204634.12|TBC1D8|GRWD1|GRWD1	910	-	2.6115084	1.044078	-1.0	-1.0
chr2	101067659	101067839	ENSG00000204634.12|TBC1D8|GRWD1|GRWD1	901	-	3.282515	1.0029315	-1.0	-1.0
chr2	101007656	101008273	ENSG00000204634.12|TBC1D8|GRWD1|GRWD1	939	-	3.0552456	1.2124193	-1.0	-1.0
chr2	101033543	101033753	ENSG00000204634.12|TBC1D8|GRWD1|GRWD1	998	-	4.322197	2.6914744	-1.0	-1.0
chr2	101050400	101050641	ENSG00000204634.12|TBC1D8|GRWD1|GRWD1	976	-	3.7264938	1.6253629	-1.0	-1.0
chr2	101027451	101027591	ENSG00000204634.12|TBC1D8|GRWD1|GRWD1	901	-	5.1455655	1.0029315	-1.0	-1.0
chr2	101028047	101028146	ENSG00000204634.12|TBC1D8|GRWD1|GRWD1	954	-	2.8762023	1.3385733	-1.0	-1.0
chr2	101035763	101035978	ENSG00000204634.12|TBC1D8|GRWD1|GRWD1	921	-	3.5454054	1.1046789	-1.0	-1.0
chr2	101037193	101037368	ENSG00000204634.12|TBC1D8|GRWD1|GRWD1	901	-	5.19965	1.0029315	-1.0	-1.0
chr2	101010928	101011026	ENSG00000204634.12|TBC1D8|GRWD1|GRWD1	942	-	3.021972	1.2371926	-1.0	-1.0
chr2	101068179	101068469	ENSG00000204634.12|TBC1D8|GRWD1|GRWD1	917	-	3.759205	1.0833174	-1.0	-1.0
chr2	101028302	101028427	ENSG00000204634.12|TBC1D8|GRWD1|GRWD1	968	-	3.1419835	1.5011722	-1.0	-1.0
chr2	101054107	101054336	ENSG00000204634.12|TBC1D8|GRWD1|GRWD1	979	-	3.909595	1.6780725	-1.0	-1.0
chr2	101036017	101036168	ENSG00000204634.12|TBC1D8|GRWD1|GRWD1	997	-	6.5635514	2.4732518	-1.0	-1.0
chr2	101090208	101090364	ENSG00000204634.12|TBC1D8|GRWD1|GRWD1	983	-	4.075057	1.7735058	-1.0	-1.0
chr2	101092099	101092364	ENSG00000204634.12|TBC1D8|GRWD1|GRWD1	901	-	4.8004436	1.0029315	-1.0	-1.0
chr2	101027171	101027382	ENSG00000204634.12|TBC1D8|GRWD1|GRWD1	928	-	5.772158	1.1427693	-1.0	-1.0
chr2	101151126	101151341	ENSG00000204634.12|TBC1D8|GRWD1|GRWD1	943	-	2.8966825	1.2473339	-1.0	-1.0
chr2	101027382	101027451	ENSG00000204634.12|TBC1D8|GRWD1|GRWD1	984	-	3.7339914	1.8072922	-1.0	-1.0
chr2	101038655	101038830	ENSG00000204634.12|TBC1D8|GRWD1|GRWD1	901	-	3.866116	1.0029315	-1.0	-1.0
chr2	101040177	101040385	ENSG00000204634.12|TBC1D8|GRWD1|GRWD1	955	-	3.2885022	1.3488286	-1.0	-1.0
chr2	101028974	101029089	ENSG00000204634.12|TBC1D8|GRWD1|GRWD1	901	-	5.35579	1.0029315	-1.0	-1.0
chr2	101033758	101033873	ENSG00000204634.12|TBC1D8|GRWD1|GRWD1	934	-	5.474961	1.1822019	-1.0	-1.0
chr2	101027906	101028047	ENSG00000204634.12|TBC1D8|GRWD1|GRWD1	901	-	5.152583	1.0029315	-1.0	-1.0
chr2	101068059	101068159	ENSG00000204634.12|TBC1D8|GRWD1|GRWD1	901	-	4.6572547	1.0029315	-1.0	-1.0
chr2	101269039	101269239	ENSG00000158435.7|CNOT11|GRWD1|GRWD1	904	+	2.7024786	1.0175784	-1.0	-1.0
chr2	101266676	101266879	ENSG00000158435.7|CNOT11|GRWD1|GRWD1	917	+	2.701001	1.0818326	-1.0	-1.0
chr2	101252881	101253451	ENSG00000158435.7|CNOT11|GRWD1|GRWD1	938	+	3.2449777	1.2052902	-1.0	-1.0
chr2	101262490	101262691	ENSG00000158435.7|CNOT11|GRWD1|GRWD1	944	+	2.876024	1.2519944	-1.0	-1.0
chr2	101261360	101261460	ENSG00000158435.7|CNOT11|GRWD1|GRWD1	901	+	4.657253	1.0029315	-1.0	-1.0
chr2	101257805	101257950	ENSG00000158435.7|CNOT11|GRWD1|GRWD1	949	+	3.0880983	1.2889719	-1.0	-1.0
chr2	101264844	101265047	ENSG00000158435.7|CNOT11|GRWD1|GRWD1	982	+	3.7593646	1.744865	-1.0	-1.0
chr2	101294930	101295181	ENSG00000163162.8|RNF149|GRWD1|GRWD1	964	-	3.3966897	1.4466609	-1.0	-1.0
chr2	101307776	101308128	ENSG00000163162.8|RNF149|GRWD1|GRWD1	970	-	4.022393	1.5207887	-1.0	-1.0
chr2	101286080	101286265	ENSG00000163162.8|RNF149|GRWD1|GRWD1	963	-	4.3542056	1.4368917	-1.0	-1.0
chr2	101274611	101274746	ENSG00000163162.8|RNF149|GRWD1|GRWD1	901	-	2.4518864	1.0029315	-1.0	-1.0
chr2	101273201	101273301	ENSG00000163162.8|RNF149|GRWD1|GRWD1	901	-	2.4776525	1.0029315	-1.0	-1.0
chr2	101277145	101277281	ENSG00000163162.8|RNF149|GRWD1|GRWD1	972	-	3.672485	1.5584253	-1.0	-1.0
chr2	101308128	101308543	ENSG00000163162.8|RNF149|GRWD1|GRWD1	942	-	3.0328918	1.2371442	-1.0	-1.0
chr2	101281792	101282052	ENSG00000163162.8|RNF149|GRWD1|GRWD1	985	-	3.3722305	1.8196691	-1.0	-1.0
chr2	101274016	101274376	ENSG00000163162.8|RNF149|GRWD1|GRWD1	930	-	3.5374017	1.1566105	-1.0	-1.0
chr2	101860817	101861042	ENSG00000071054.16|MAP4K4|GRWD1|GRWD1	932	+	2.6263278	1.1670666	-1.0	-1.0
chr2	101885186	101885287	ENSG00000071054.16|MAP4K4|GRWD1|GRWD1	999	+	4.4142704	2.9689646	-1.0	-1.0
chr2	101697244	101697439	ENSG00000071054.16|MAP4K4|GRWD1|GRWD1	919	+	5.609477	1.0899086	-1.0	-1.0
chr2	101842681	101842846	ENSG00000071054.16|MAP4K4|GRWD1|GRWD1	922	+	5.7678404	1.1053468	-1.0	-1.0
chr2	101864929	101865036	ENSG00000071054.16|MAP4K4|GRWD1|GRWD1	1000	+	4.584574	4.0824685	-1.0	-1.0
chr2	101843676	101843831	ENSG00000071054.16|MAP4K4|GRWD1|GRWD1	901	+	5.085501	1.0029315	-1.0	-1.0
chr2	101855976	101856138	ENSG00000071054.16|MAP4K4|GRWD1|GRWD1	1000	+	5.1046596	3.5825427	-1.0	-1.0
chr2	101831851	101832001	ENSG00000071054.16|MAP4K4|GRWD1|GRWD1	917	+	3.8756251	1.0814861	-1.0	-1.0
chr2	101877002	101877146	ENSG00000071054.16|MAP4K4|GRWD1|GRWD1	1000	+	4.3556967	3.6432743	-1.0	-1.0
chr2	101845056	101845161	ENSG00000071054.16|MAP4K4|GRWD1|GRWD1	901	+	4.8575273	1.0029315	-1.0	-1.0
chr2	101893550	101893680	ENSG00000071054.16|MAP4K4|GRWD1|GRWD1	901	+	2.6784966	1.0027205	-1.0	-1.0
chr2	101864826	101864929	ENSG00000071054.16|MAP4K4|GRWD1|GRWD1	901	+	5.0650487	1.0029315	-1.0	-1.0
chr2	101856388	101856488	ENSG00000071054.16|MAP4K4|GRWD1|GRWD1	901	+	4.7947607	1.0029315	-1.0	-1.0
chr2	101748168	101748673	ENSG00000071054.16|MAP4K4|GRWD1|GRWD1	933	+	3.7277646	1.1739072	-1.0	-1.0
chr2	101844311	101844636	ENSG00000071054.16|MAP4K4|GRWD1|GRWD1	954	+	3.1462836	1.3400818	-1.0	-1.0
chr2	101867211	101867461	ENSG00000071054.16|MAP4K4|GRWD1|GRWD1	996	+	3.9852278	2.4142096	-1.0	-1.0
chr2	101843006	101843106	ENSG00000071054.16|MAP4K4|GRWD1|GRWD1	901	+	4.794761	1.0029315	-1.0	-1.0
chr2	101887651	101887777	ENSG00000071054.16|MAP4K4|GRWD1|GRWD1	901	+	4.1092615	1.0029315	-1.0	-1.0
chr2	101866427	101866579	ENSG00000071054.16|MAP4K4|GRWD1|GRWD1	1000	+	5.2727604	4.398628	-1.0	-1.0
chr2	101825318	101825429	ENSG00000071054.16|MAP4K4|GRWD1|GRWD1	1000	+	4.766499	3.998697	-1.0	-1.0
chr2	101855836	101855971	ENSG00000071054.16|MAP4K4|GRWD1|GRWD1	915	+	2.9720886	1.071626	-1.0	-1.0
chr2	101823927	101824053	ENSG00000071054.16|MAP4K4|GRWD1|GRWD1	1000	+	4.5480003	3.642984	-1.0	-1.0
chr2	101887087	101887261	ENSG00000071054.16|MAP4K4|GRWD1|GRWD1	989	+	3.6122174	1.9726807	-1.0	-1.0
chr2	101839818	101839994	ENSG00000071054.16|MAP4K4|GRWD1|GRWD1	998	+	3.8716183	2.7390528	-1.0	-1.0
chr2	101842608	101842681	ENSG00000071054.16|MAP4K4|GRWD1|GRWD1	1000	+	4.707752	3.778607	-1.0	-1.0
chr2	101847311	101847411	ENSG00000071054.16|MAP4K4|GRWD1|GRWD1	901	+	5.035773	1.0029315	-1.0	-1.0
chr2	101853531	101853951	ENSG00000071054.16|MAP4K4|GRWD1|GRWD1	927	+	3.2050147	1.1343517	-1.0	-1.0
chr2	101867931	101868037	ENSG00000071054.16|MAP4K4|GRWD1|GRWD1	910	+	2.5543213	1.0464948	-1.0	-1.0
chr2	101751548	101751673	ENSG00000071054.16|MAP4K4|GRWD1|GRWD1	901	+	5.318877	1.0029315	-1.0	-1.0
chr2	101842479	101842608	ENSG00000071054.16|MAP4K4|GRWD1|GRWD1	922	+	3.0953321	1.1099339	-1.0	-1.0
chr2	101845436	101845561	ENSG00000071054.16|MAP4K4|GRWD1|GRWD1	901	+	5.062995	1.0029315	-1.0	-1.0
chr2	101823698	101823927	ENSG00000071054.16|MAP4K4|GRWD1|GRWD1	902	+	5.273099	1.009699	-1.0	-1.0
chr2	101891165	101891665	ENSG00000071054.16|MAP4K4|GRWD1|GRWD1	970	+	3.020966	1.5249509	-1.0	-1.0
chr2	101882550	101882680	ENSG00000071054.16|MAP4K4|GRWD1|GRWD1	987	+	3.2840004	1.8755605	-1.0	-1.0
chr2	101874081	101874252	ENSG00000071054.16|MAP4K4|GRWD1|GRWD1	995	+	4.417375	2.3364897	-1.0	-1.0
chr2	101697574	101697702	ENSG00000071054.16|MAP4K4|GRWD1|GRWD1	920	+	2.7670696	1.0992781	-1.0	-1.0
chr2	101873646	101873764	ENSG00000071054.16|MAP4K4|GRWD1|GRWD1	1000	+	4.2028537	3.4970825	-1.0	-1.0
chr2	101831720	101831851	ENSG00000071054.16|MAP4K4|GRWD1|GRWD1	1000	+	5.365905	5.44571	-1.0	-1.0
chr2	101859182	101859282	ENSG00000071054.16|MAP4K4|GRWD1|GRWD1	901	+	4.920294	1.0029315	-1.0	-1.0
chr2	101790776	101790906	ENSG00000071054.16|MAP4K4|GRWD1|GRWD1	901	+	5.183537	1.0029315	-1.0	-1.0
chr2	101735593	101735708	ENSG00000071054.16|MAP4K4|GRWD1|GRWD1	901	+	4.710199	1.0029315	-1.0	-1.0
chr2	101834408	101834463	ENSG00000071054.16|MAP4K4|GRWD1|GRWD1	990	+	3.9370832	1.9952787	-1.0	-1.0
chr2	101697702	101698132	ENSG00000071054.16|MAP4K4|GRWD1|GRWD1	997	+	3.7756128	2.4884937	-1.0	-1.0
chr2	101835899	101835978	ENSG00000071054.16|MAP4K4|GRWD1|GRWD1	973	+	3.2677293	1.5702862	-1.0	-1.0
chr2	101854021	101854196	ENSG00000071054.16|MAP4K4|GRWD1|GRWD1	934	+	3.9442725	1.1773086	-1.0	-1.0
chr2	101790719	101790776	ENSG00000071054.16|MAP4K4|GRWD1|GRWD1	998	+	5.214614	2.6307645	-1.0	-1.0
chr2	101855396	101855511	ENSG00000071054.16|MAP4K4|GRWD1|GRWD1	901	+	4.6916313	1.0029315	-1.0	-1.0
chr2	101859642	101860037	ENSG00000071054.16|MAP4K4|GRWD1|GRWD1	999	+	4.9141717	3.1009803	-1.0	-1.0
chr2	101870294	101870514	ENSG00000071054.16|MAP4K4|GRWD1|GRWD1	999	+	3.7073464	2.8902867	-1.0	-1.0
chr2	101751408	101751513	ENSG00000071054.16|MAP4K4|GRWD1|GRWD1	901	+	4.657253	1.0029315	-1.0	-1.0
chr2	101885085	101885186	ENSG00000071054.16|MAP4K4|GRWD1|GRWD1	901	+	3.7751145	1.0029315	-1.0	-1.0
chr2	101823578	101823693	ENSG00000071054.16|MAP4K4|GRWD1|GRWD1	901	+	4.757391	1.0029315	-1.0	-1.0
chr2	101858995	101859082	ENSG00000071054.16|MAP4K4|GRWD1|GRWD1	1000	+	5.0090327	4.101115	-1.0	-1.0
chr2	101871493	101871685	ENSG00000071054.16|MAP4K4|GRWD1|GRWD1	902	+	2.2695014	1.0080184	-1.0	-1.0
chr2	101876857	101876997	ENSG00000071054.16|MAP4K4|GRWD1|GRWD1	901	+	3.564051	1.0029315	-1.0	-1.0
chr2	101829334	101829434	ENSG00000071054.16|MAP4K4|GRWD1|GRWD1	901	+	4.6572547	1.0029315	-1.0	-1.0
chr2	101853301	101853446	ENSG00000071054.16|MAP4K4|GRWD1|GRWD1	901	+	5.16646	1.0029315	-1.0	-1.0
chr2	101698472	101698538	ENSG00000071054.16|MAP4K4|GRWD1|GRWD1	999	+	4.116002	3.2919471	-1.0	-1.0
chr2	101867501	101867621	ENSG00000071054.16|MAP4K4|GRWD1|GRWD1	929	+	3.462847	1.1495978	-1.0	-1.0
chr2	101825429	101825539	ENSG00000071054.16|MAP4K4|GRWD1|GRWD1	901	+	4.8171763	1.0029315	-1.0	-1.0
chr2	101869621	101870056	ENSG00000071054.16|MAP4K4|GRWD1|GRWD1	999	+	4.0093055	2.982818	-1.0	-1.0
chr2	101860282	101860392	ENSG00000071054.16|MAP4K4|GRWD1|GRWD1	901	+	5.035773	1.0029315	-1.0	-1.0
chr2	101747998	101748113	ENSG00000071054.16|MAP4K4|GRWD1|GRWD1	901	+	5.2871747	1.0029315	-1.0	-1.0
chr2	101831464	101831720	ENSG00000071054.16|MAP4K4|GRWD1|GRWD1	904	+	4.252155	1.0177866	-1.0	-1.0
chr2	101844100	101844311	ENSG00000071054.16|MAP4K4|GRWD1|GRWD1	999	+	4.144073	3.1178744	-1.0	-1.0
chr2	101856138	101856373	ENSG00000071054.16|MAP4K4|GRWD1|GRWD1	908	+	2.9598792	1.0349898	-1.0	-1.0
chr2	101863885	101864051	ENSG00000071054.16|MAP4K4|GRWD1|GRWD1	929	+	3.532347	1.1488544	-1.0	-1.0
chr2	101829503	101829753	ENSG00000071054.16|MAP4K4|GRWD1|GRWD1	993	+	5.01409	2.1292388	-1.0	-1.0
chr2	101847416	101847521	ENSG00000071054.16|MAP4K4|GRWD1|GRWD1	901	+	4.726008	1.0029315	-1.0	-1.0
chr2	101887777	101887932	ENSG00000071054.16|MAP4K4|GRWD1|GRWD1	997	+	3.955009	2.4642825	-1.0	-1.0
chr2	101888795	101888930	ENSG00000071054.16|MAP4K4|GRWD1|GRWD1	983	+	3.6130254	1.7813778	-1.0	-1.0
chr2	101891920	101892040	ENSG00000071054.16|MAP4K4|GRWD1|GRWD1	901	+	4.7923656	1.0029315	-1.0	-1.0
chr2	102102023	102102158	ENSG00000115594.11|IL1R1|GRWD1|GRWD1	901	+	4.7930493	1.0029315	-1.0	-1.0
chr2	102175477	102175727	ENSG00000115594.11|IL1R1|GRWD1|GRWD1	945	+	5.6601024	1.2612911	-1.0	-1.0
chr2	102166281	102166446	ENSG00000115594.11|IL1R1|GRWD1|GRWD1	901	+	5.2457747	1.0029315	-1.0	-1.0
chr2	102164773	102165003	ENSG00000115594.11|IL1R1|GRWD1|GRWD1	981	+	4.379452	1.7157959	-1.0	-1.0
chr2	102143060	102143170	ENSG00000115594.11|IL1R1|GRWD1|GRWD1	901	+	4.958787	1.0029315	-1.0	-1.0
chr2	102142785	102142960	ENSG00000115594.11|IL1R1|GRWD1|GRWD1	914	+	2.7066743	1.0642936	-1.0	-1.0
chr2	102168597	102168663	ENSG00000115594.11|IL1R1|GRWD1|GRWD1	901	+	5.9203024	1.0029315	-1.0	-1.0
chr2	102153940	102154017	ENSG00000115594.11|IL1R1|GRWD1|GRWD1	955	+	3.3300931	1.3437771	-1.0	-1.0
chr2	102172686	102172806	ENSG00000115594.11|IL1R1|GRWD1|GRWD1	901	+	2.993673	1.0029315	-1.0	-1.0
chr2	102176622	102176737	ENSG00000115594.11|IL1R1|GRWD1|GRWD1	901	+	2.467314	1.0022305	-1.0	-1.0
chr2	102165184	102165284	ENSG00000115594.11|IL1R1|GRWD1|GRWD1	901	+	3.2849963	1.0029315	-1.0	-1.0
chr2	102166112	102166281	ENSG00000115594.11|IL1R1|GRWD1|GRWD1	940	+	3.8299563	1.2241002	-1.0	-1.0
chr2	102176747	102176847	ENSG00000115594.11|IL1R1|GRWD1|GRWD1	901	+	3.536535	1.0029315	-1.0	-1.0
chr2	102172283	102172418	ENSG00000115594.11|IL1R1|GRWD1|GRWD1	901	+	5.018186	1.0029315	-1.0	-1.0
chr2	102718714	102718819	ENSG00000135953.10|MFSD9|GRWD1|GRWD1	901	-	5.2422256	1.0029315	-1.0	-1.0
chr2	102732285	102732426	ENSG00000135953.10|MFSD9|GRWD1|GRWD1	985	-	6.7621	1.8141549	-1.0	-1.0
chr2	102723699	102723904	ENSG00000135953.10|MFSD9|GRWD1|GRWD1	951	-	4.717271	1.3103212	-1.0	-1.0
chr2	102726844	102726969	ENSG00000135953.10|MFSD9|GRWD1|GRWD1	901	-	5.3198185	1.0029315	-1.0	-1.0
chr2	102736544	102736784	ENSG00000135953.10|MFSD9|GRWD1|GRWD1	901	-	5.4166617	1.0029315	-1.0	-1.0
chr2	102715929	102716034	ENSG00000135953.10|MFSD9|GRWD1|GRWD1	901	-	4.6572547	1.0029315	-1.0	-1.0
chr2	102718824	102718939	ENSG00000135953.10|MFSD9|GRWD1|GRWD1	901	-	4.069828	1.0029315	-1.0	-1.0
chr2	102718974	102719207	ENSG00000135953.10|MFSD9|GRWD1|GRWD1	935	-	5.8111386	1.1866658	-1.0	-1.0
chr2	102762586	102762686	ENSG00000170417.15|TMEM182|GRWD1|GRWD1	954	+	5.979196	1.3389124	-1.0	-1.0
chr2	102736904	102737013	ENSG00000170417.15|TMEM182|GRWD1|GRWD1	901	+	5.32943	1.0029315	-1.0	-1.0
chr2	102797815	102797925	ENSG00000170417.15|TMEM182|GRWD1|GRWD1	901	+	4.70309	1.0029315	-1.0	-1.0
chr2	105089919	105089995	ENSG00000135972.8|MRPS9|GRWD1|GRWD1	901	+	5.2422266	1.0029315	-1.0	-1.0
chr2	105038042	105038222	ENSG00000135972.8|MRPS9|GRWD1|GRWD1	970	+	3.8100803	1.5271908	-1.0	-1.0
chr2	105099689	105099864	ENSG00000135972.8|MRPS9|GRWD1|GRWD1	958	+	4.8308134	1.3813684	-1.0	-1.0
chr2	105079982	105080062	ENSG00000135972.8|MRPS9|GRWD1|GRWD1	901	+	3.536535	1.0029315	-1.0	-1.0
chr2	105097159	105097319	ENSG00000135972.8|MRPS9|GRWD1|GRWD1	957	+	4.554821	1.3695283	-1.0	-1.0
chr2	105071458	105071489	ENSG00000135972.8|MRPS9|GRWD1|GRWD1	901	+	5.1426888	1.0029315	-1.0	-1.0
chr2	105089464	105089604	ENSG00000135972.8|MRPS9|GRWD1|GRWD1	901	+	4.708819	1.0029315	-1.0	-1.0
chr2	105071312	105071375	ENSG00000135972.8|MRPS9|GRWD1|GRWD1	934	+	4.102132	1.1829417	-1.0	-1.0
chr2	105092382	105092569	ENSG00000135972.8|MRPS9|GRWD1|GRWD1	965	+	4.873952	1.4563756	-1.0	-1.0
chr2	105049170	105049345	ENSG00000135972.8|MRPS9|GRWD1|GRWD1	924	+	3.6225436	1.1169194	-1.0	-1.0
chr2	105307613	105308321	ENSG00000135966.12|TGFBRAP1|GRWD1|GRWD1	975	-	5.3689466	1.5939624	-1.0	-1.0
chr2	105272884	105273009	ENSG00000135966.12|TGFBRAP1|GRWD1|GRWD1	907	-	3.2619038	1.03177	-1.0	-1.0
chr2	105280381	105280723	ENSG00000135966.12|TGFBRAP1|GRWD1|GRWD1	947	-	3.907157	1.2750942	-1.0	-1.0
chr2	105273014	105273114	ENSG00000135966.12|TGFBRAP1|GRWD1|GRWD1	901	-	4.6572547	1.0029315	-1.0	-1.0
chr2	105269271	105269705	ENSG00000135966.12|TGFBRAP1|GRWD1|GRWD1	960	-	6.078349	1.3982942	-1.0	-1.0
chr2	105266910	105267050	ENSG00000135966.12|TGFBRAP1|GRWD1|GRWD1	901	-	3.4005833	1.0029315	-1.0	-1.0
chr2	105267559	105267664	ENSG00000135966.12|TGFBRAP1|GRWD1|GRWD1	901	-	4.6572547	1.0029315	-1.0	-1.0
chr2	105273578	105273690	ENSG00000135966.12|TGFBRAP1|GRWD1|GRWD1	900	-	2.352121	1.0014762	-1.0	-1.0
chr2	105296355	105296505	ENSG00000135966.12|TGFBRAP1|GRWD1|GRWD1	959	-	3.611511	1.3839043	-1.0	-1.0
chr2	105284315	105284398	ENSG00000135966.12|TGFBRAP1|GRWD1|GRWD1	926	-	4.062603	1.1305251	-1.0	-1.0
chr2	105298515	105298670	ENSG00000135966.12|TGFBRAP1|GRWD1|GRWD1	911	-	3.6131868	1.0528276	-1.0	-1.0
chr2	105267185	105267415	ENSG00000135966.12|TGFBRAP1|GRWD1|GRWD1	911	-	3.8807185	1.0527725	-1.0	-1.0
chr2	105265930	105266045	ENSG00000135966.12|TGFBRAP1|GRWD1|GRWD1	901	-	4.7603846	1.0029315	-1.0	-1.0
chr2	105280828	105280958	ENSG00000135966.12|TGFBRAP1|GRWD1|GRWD1	901	-	4.8422666	1.0029315	-1.0	-1.0
chr2	105307485	105307613	ENSG00000135966.12|TGFBRAP1|GRWD1|GRWD1	901	-	5.051047	1.0029315	-1.0	-1.0
chr2	105272700	105272854	ENSG00000135966.12|TGFBRAP1|GRWD1|GRWD1	901	-	4.6572533	1.0029315	-1.0	-1.0
chr2	105266125	105266225	ENSG00000135966.12|TGFBRAP1|GRWD1|GRWD1	901	-	4.6572547	1.0029315	-1.0	-1.0
chr2	105266510	105266740	ENSG00000135966.12|TGFBRAP1|GRWD1|GRWD1	958	-	5.976888	1.3783534	-1.0	-1.0
chr2	105268239	105268389	ENSG00000135966.12|TGFBRAP1|GRWD1|GRWD1	901	-	4.7447586	1.0029315	-1.0	-1.0
chr2	105275559	105275703	ENSG00000135966.12|TGFBRAP1|GRWD1|GRWD1	964	-	4.7414527	1.4495943	-1.0	-1.0
chr2	105337111	105337475	ENSG00000272994.1|AC012360.3|GRWD1|GRWD1	944	-	4.0186396	1.2494388	-1.0	-1.0
chr2	105334906	105335011	ENSG00000272994.1|AC012360.3|GRWD1|GRWD1	901	-	5.0314918	1.0029315	-1.0	-1.0
chr2	105335016	105335146	ENSG00000272994.1|AC012360.3|GRWD1|GRWD1	901	-	5.0294437	1.0029315	-1.0	-1.0
chr2	105334471	105334761	ENSG00000272994.1|AC012360.3|GRWD1|GRWD1	910	-	4.4477696	1.044436	-1.0	-1.0
chr2	105337701	105337816	ENSG00000135974.9|C2orf49|GRWD1|GRWD1	901	+	4.826144	1.0029315	-1.0	-1.0
chr2	105337926	105338051	ENSG00000135974.9|C2orf49|GRWD1|GRWD1	901	+	4.7030897	1.0029315	-1.0	-1.0
chr2	105343238	105343353	ENSG00000135974.9|C2orf49|GRWD1|GRWD1	901	+	5.046214	1.0029315	-1.0	-1.0
chr2	105342847	105343223	ENSG00000135974.9|C2orf49|GRWD1|GRWD1	958	+	3.6737835	1.3741349	-1.0	-1.0
chr2	105339582	105339749	ENSG00000135974.9|C2orf49|GRWD1|GRWD1	987	+	6.41321	1.8891205	-1.0	-1.0
chr2	105337478	105337686	ENSG00000135974.9|C2orf49|GRWD1|GRWD1	942	+	3.626046	1.2390783	-1.0	-1.0
chr2	105345314	105345484	ENSG00000135974.9|C2orf49|GRWD1|GRWD1	956	+	5.5607553	1.3571355	-1.0	-1.0
chr2	105345584	105345689	ENSG00000135974.9|C2orf49|GRWD1|GRWD1	901	+	4.657254	1.0029315	-1.0	-1.0
chr2	105386361	105386506	ENSG00000115641.18|FHL2|GRWD1|GRWD1	940	-	5.877691	1.2242726	-1.0	-1.0
chr2	105367569	105367734	ENSG00000115641.18|FHL2|GRWD1|GRWD1	929	-	5.9638867	1.1501651	-1.0	-1.0
chr2	105363283	105363468	ENSG00000115641.18|FHL2|GRWD1|GRWD1	916	-	5.2862635	1.0764594	-1.0	-1.0
chr2	105398941	105399061	ENSG00000115641.18|FHL2|GRWD1|GRWD1	901	-	4.854534	1.0029315	-1.0	-1.0
chr2	105894081	105894261	ENSG00000071051.13|NCK2|GRWD1|GRWD1	901	+	5.3055696	1.0029315	-1.0	-1.0
chr2	105893516	105893646	ENSG00000071051.13|NCK2|GRWD1|GRWD1	901	+	4.8439775	1.0029315	-1.0	-1.0
chr2	105893651	105893831	ENSG00000071051.13|NCK2|GRWD1|GRWD1	901	+	5.1367903	1.0029315	-1.0	-1.0
chr2	105881522	105881957	ENSG00000071051.13|NCK2|GRWD1|GRWD1	926	+	3.7596843	1.1295944	-1.0	-1.0
chr2	105881229	105881327	ENSG00000071051.13|NCK2|GRWD1|GRWD1	901	+	4.6572547	1.0029315	-1.0	-1.0
chr2	105816429	105816613	ENSG00000071051.13|NCK2|GRWD1|GRWD1	962	+	3.979962	1.4189073	-1.0	-1.0
chr2	105855047	105855289	ENSG00000071051.13|NCK2|GRWD1|GRWD1	986	+	5.637304	1.8665235	-1.0	-1.0
chr2	105744896	105745136	ENSG00000071051.13|NCK2|GRWD1|GRWD1	934	+	3.6952357	1.1821358	-1.0	-1.0
chr2	105892981	105893511	ENSG00000071051.13|NCK2|GRWD1|GRWD1	909	+	5.2290344	1.0389899	-1.0	-1.0
chr2	105881342	105881517	ENSG00000071051.13|NCK2|GRWD1|GRWD1	901	+	4.0720654	1.0029315	-1.0	-1.0
chr2	106112642	106112765	ENSG00000115652.14|UXS1|GRWD1|GRWD1	901	-	2.3372686	1.0029315	-1.0	-1.0
chr2	106100962	106101212	ENSG00000115652.14|UXS1|GRWD1|GRWD1	935	-	3.66952	1.1851783	-1.0	-1.0
chr2	106096742	106096907	ENSG00000115652.14|UXS1|GRWD1|GRWD1	901	-	5.2661233	1.0029315	-1.0	-1.0
chr2	106122969	106123091	ENSG00000115652.14|UXS1|GRWD1|GRWD1	959	-	3.8656137	1.3890603	-1.0	-1.0
chr2	106161455	106161555	ENSG00000115652.14|UXS1|GRWD1|GRWD1	901	-	4.6572547	1.0029315	-1.0	-1.0
chr2	106194147	106194302	ENSG00000115652.14|UXS1|GRWD1|GRWD1	944	-	2.9873917	1.2510221	-1.0	-1.0
chr2	106145189	106145459	ENSG00000115652.14|UXS1|GRWD1|GRWD1	923	-	2.805899	1.1151003	-1.0	-1.0
chr2	106159184	106159382	ENSG00000115652.14|UXS1|GRWD1|GRWD1	901	-	5.205194	1.0029315	-1.0	-1.0
chr2	106161325	106161425	ENSG00000115652.14|UXS1|GRWD1|GRWD1	901	-	4.657253	1.0029315	-1.0	-1.0
chr2	106093827	106094032	ENSG00000115652.14|UXS1|GRWD1|GRWD1	928	-	3.3714647	1.1455693	-1.0	-1.0
chr2	106093407	106093507	ENSG00000115652.14|UXS1|GRWD1|GRWD1	901	-	4.794761	1.0029315	-1.0	-1.0
chr2	106145071	106145189	ENSG00000115652.14|UXS1|GRWD1|GRWD1	901	-	4.7122564	1.0029315	-1.0	-1.0
chr2	106164735	106164799	ENSG00000115652.14|UXS1|GRWD1|GRWD1	901	-	2.8926864	1.0029315	-1.0	-1.0
chr2	108293691	108293818	ENSG00000198203.9|SULT1C2|GRWD1|GRWD1	901	+	5.275238	1.0029315	-1.0	-1.0
chr2	108305171	108305266	ENSG00000198203.9|SULT1C2|GRWD1|GRWD1	901	+	4.657254	1.0029315	-1.0	-1.0
chr2	108288958	108289070	ENSG00000198203.9|SULT1C2|GRWD1|GRWD1	901	+	4.965732	1.0029315	-1.0	-1.0
chr2	108304487	108304647	ENSG00000198203.9|SULT1C2|GRWD1|GRWD1	901	+	4.8466954	1.0029315	-1.0	-1.0
chr2	108300737	108301002	ENSG00000198203.9|SULT1C2|GRWD1|GRWD1	918	+	5.5250225	1.086409	-1.0	-1.0
chr2	108382441	108382541	ENSG00000198075.9|SULT1C4|GRWD1|GRWD1	901	+	5.0357723	1.0029315	-1.0	-1.0
chr2	108378315	108378506	ENSG00000198075.9|SULT1C4|GRWD1|GRWD1	966	+	4.7331204	1.4673848	-1.0	-1.0
chr2	108387329	108387459	ENSG00000198075.9|SULT1C4|GRWD1|GRWD1	901	+	5.555918	1.0029315	-1.0	-1.0
chr2	108383092	108383192	ENSG00000198075.9|SULT1C4|GRWD1|GRWD1	901	+	4.920293	1.0029315	-1.0	-1.0
chr2	108377980	108378280	ENSG00000198075.9|SULT1C4|GRWD1|GRWD1	918	+	5.028476	1.0883257	-1.0	-1.0
chr2	108386191	108386372	ENSG00000198075.9|SULT1C4|GRWD1|GRWD1	968	+	6.02724	1.4899931	-1.0	-1.0
chr2	108381771	108381976	ENSG00000198075.9|SULT1C4|GRWD1|GRWD1	955	+	5.671749	1.3432659	-1.0	-1.0
chr2	108383299	108383409	ENSG00000198075.9|SULT1C4|GRWD1|GRWD1	901	+	3.3939538	1.0029315	-1.0	-1.0
chr2	108483061	108483161	ENSG00000135968.20|GCC2|GRWD1|GRWD1	989	+	5.2146044	1.9591699	-1.0	-1.0
chr2	108471270	108471410	ENSG00000135968.20|GCC2|GRWD1|GRWD1	901	+	4.469515	1.0029315	-1.0	-1.0
chr2	108470055	108470170	ENSG00000135968.20|GCC2|GRWD1|GRWD1	922	+	5.697273	1.110634	-1.0	-1.0
chr2	108471415	108471900	ENSG00000135968.20|GCC2|GRWD1|GRWD1	953	+	5.34153	1.3243661	-1.0	-1.0
chr2	108481696	108481811	ENSG00000135968.20|GCC2|GRWD1|GRWD1	979	+	4.3597856	1.6807989	-1.0	-1.0
chr2	108469650	108469870	ENSG00000135968.20|GCC2|GRWD1|GRWD1	957	+	4.3017044	1.3708171	-1.0	-1.0
chr2	108484148	108484363	ENSG00000135968.20|GCC2|GRWD1|GRWD1	980	+	6.541943	1.6956178	-1.0	-1.0
chr2	108485635	108485736	ENSG00000135968.20|GCC2|GRWD1|GRWD1	981	+	6.59614	1.7192619	-1.0	-1.0
chr2	108482286	108482446	ENSG00000135968.20|GCC2|GRWD1|GRWD1	970	+	4.0846105	1.529538	-1.0	-1.0
chr2	108468979	108469079	ENSG00000135968.20|GCC2|GRWD1|GRWD1	985	+	6.7276573	1.8336786	-1.0	-1.0
chr2	108452398	108452466	ENSG00000135968.20|GCC2|GRWD1|GRWD1	963	+	4.4162397	1.4266354	-1.0	-1.0
chr2	108475098	108475208	ENSG00000135968.20|GCC2|GRWD1|GRWD1	901	+	4.841843	1.0029315	-1.0	-1.0
chr2	108485830	108485908	ENSG00000135968.20|GCC2|GRWD1|GRWD1	962	+	3.8468814	1.4155264	-1.0	-1.0
chr2	108482951	108483056	ENSG00000135968.20|GCC2|GRWD1|GRWD1	901	+	4.8465137	1.0029315	-1.0	-1.0
chr2	108496910	108497109	ENSG00000135968.20|GCC2|GRWD1|GRWD1	975	+	6.3752427	1.6060896	-1.0	-1.0
chr2	108471905	108472005	ENSG00000135968.20|GCC2|GRWD1|GRWD1	901	+	2.799577	1.0029315	-1.0	-1.0
chr2	108472831	108472941	ENSG00000135968.20|GCC2|GRWD1|GRWD1	901	+	3.3813188	1.0029315	-1.0	-1.0
chr2	108475751	108475850	ENSG00000135968.20|GCC2|GRWD1|GRWD1	959	+	3.462544	1.3849708	-1.0	-1.0
chr2	108495270	108495510	ENSG00000135968.20|GCC2|GRWD1|GRWD1	951	+	5.0673532	1.3065294	-1.0	-1.0
chr2	108449120	108449289	ENSG00000135968.20|GCC2|GRWD1|GRWD1	980	+	5.183704	1.7061863	-1.0	-1.0
chr2	108499552	108499752	ENSG00000135968.20|GCC2|GRWD1|GRWD1	933	+	2.9979684	1.1771693	-1.0	-1.0
chr2	108487698	108487818	ENSG00000135968.20|GCC2|GRWD1|GRWD1	916	+	2.8567512	1.0768808	-1.0	-1.0
chr2	108451027	108451112	ENSG00000135968.20|GCC2|GRWD1|GRWD1	989	+	5.2325263	1.9623107	-1.0	-1.0
chr2	108482491	108482606	ENSG00000135968.20|GCC2|GRWD1|GRWD1	901	+	4.6572547	1.0029315	-1.0	-1.0
chr2	108475534	108475635	ENSG00000135968.20|GCC2|GRWD1|GRWD1	901	+	2.4162514	1.0029315	-1.0	-1.0
chr2	108470260	108470495	ENSG00000135968.20|GCC2|GRWD1|GRWD1	901	+	4.4637814	1.0029315	-1.0	-1.0
chr2	108492587	108492790	ENSG00000135968.20|GCC2|GRWD1|GRWD1	951	+	3.437684	1.3109745	-1.0	-1.0
chr2	108449632	108449777	ENSG00000135968.20|GCC2|GRWD1|GRWD1	966	+	6.284539	1.4645251	-1.0	-1.0
chr2	108486474	108486648	ENSG00000135968.20|GCC2|GRWD1|GRWD1	949	+	3.172498	1.2882869	-1.0	-1.0
chr2	108489837	108490067	ENSG00000135968.20|GCC2|GRWD1|GRWD1	968	+	4.2336407	1.4901867	-1.0	-1.0
chr2	108470500	108471265	ENSG00000135968.20|GCC2|GRWD1|GRWD1	916	+	4.4057984	1.0772738	-1.0	-1.0
chr2	108511898	108512012	ENSG00000214184.3|GCC2-AS1|GRWD1|GRWD1	901	-	4.854534	1.0029315	-1.0	-1.0
chr2	108562979	108563119	ENSG00000169756.16|LIMS1|GRWD1|GRWD1	937	+	5.1079226	1.1986037	-1.0	-1.0
chr2	108562534	108562729	ENSG00000169756.16|LIMS1|GRWD1|GRWD1	901	+	5.432367	1.0029315	-1.0	-1.0
chr2	108562739	108562919	ENSG00000169756.16|LIMS1|GRWD1|GRWD1	901	+	3.5156977	1.0029315	-1.0	-1.0
chr2	108564049	108564224	ENSG00000169756.16|LIMS1|GRWD1|GRWD1	901	+	5.018838	1.0029315	-1.0	-1.0
chr2	108566224	108566334	ENSG00000169756.16|LIMS1|GRWD1|GRWD1	901	+	4.6572547	1.0029315	-1.0	-1.0
chr2	108644066	108644171	ENSG00000169756.16|LIMS1|GRWD1|GRWD1	901	+	4.8575277	1.0029315	-1.0	-1.0
chr2	108675877	108675992	ENSG00000169756.16|LIMS1|GRWD1|GRWD1	901	+	2.9330895	1.0029315	-1.0	-1.0
chr2	108646676	108646816	ENSG00000169756.16|LIMS1|GRWD1|GRWD1	901	+	5.482311	1.0029315	-1.0	-1.0
chr2	108650006	108650126	ENSG00000169756.16|LIMS1|GRWD1|GRWD1	901	+	4.6572547	1.0029315	-1.0	-1.0
chr2	108659604	108659754	ENSG00000169756.16|LIMS1|GRWD1|GRWD1	913	+	4.4074435	1.060327	-1.0	-1.0
chr2	108534789	108534964	ENSG00000169756.16|LIMS1|GRWD1|GRWD1	907	+	5.449297	1.0319239	-1.0	-1.0
chr2	108683919	108684029	ENSG00000169756.16|LIMS1|GRWD1|GRWD1	901	+	3.5070882	1.0029315	-1.0	-1.0
chr2	108534369	108534589	ENSG00000169756.16|LIMS1|GRWD1|GRWD1	973	+	3.6216683	1.565053	-1.0	-1.0
chr2	108639086	108639241	ENSG00000169756.16|LIMS1|GRWD1|GRWD1	901	+	4.6801724	1.0029315	-1.0	-1.0
chr2	108676605	108676698	ENSG00000169756.16|LIMS1|GRWD1|GRWD1	901	+	5.1426888	1.0029315	-1.0	-1.0
chr2	108646111	108646241	ENSG00000169756.16|LIMS1|GRWD1|GRWD1	901	+	4.748925	1.0029315	-1.0	-1.0
chr2	108731336	108731491	ENSG00000153201.15|RANBP2|GRWD1|GRWD1	901	+	3.3521101	1.0029315	-1.0	-1.0
chr2	108766531	108766636	ENSG00000153201.15|RANBP2|GRWD1|GRWD1	901	+	2.5556536	1.0029315	-1.0	-1.0
chr2	108782527	108782792	ENSG00000153201.15|RANBP2|GRWD1|GRWD1	921	+	3.201829	1.1046091	-1.0	-1.0
chr2	108748959	108749124	ENSG00000153201.15|RANBP2|GRWD1|GRWD1	943	+	3.1874897	1.2407565	-1.0	-1.0
chr2	108767586	108767691	ENSG00000153201.15|RANBP2|GRWD1|GRWD1	901	+	4.978032	1.0029315	-1.0	-1.0
chr2	108753824	108753964	ENSG00000153201.15|RANBP2|GRWD1|GRWD1	956	+	5.8495283	1.3543853	-1.0	-1.0
chr2	108764916	108765181	ENSG00000153201.15|RANBP2|GRWD1|GRWD1	912	+	3.3173442	1.0572232	-1.0	-1.0
chr2	108751263	108751445	ENSG00000153201.15|RANBP2|GRWD1|GRWD1	978	+	3.985074	1.655935	-1.0	-1.0
chr2	108783595	108784070	ENSG00000153201.15|RANBP2|GRWD1|GRWD1	914	+	4.104944	1.0637604	-1.0	-1.0
chr2	108767866	108768026	ENSG00000153201.15|RANBP2|GRWD1|GRWD1	920	+	5.102472	1.0984384	-1.0	-1.0
chr2	108771700	108771871	ENSG00000153201.15|RANBP2|GRWD1|GRWD1	983	+	4.522698	1.7722054	-1.0	-1.0
chr2	108775731	108775931	ENSG00000153201.15|RANBP2|GRWD1|GRWD1	963	+	3.8015554	1.4327337	-1.0	-1.0
chr2	108782887	108783012	ENSG00000153201.15|RANBP2|GRWD1|GRWD1	901	+	4.6801724	1.0029315	-1.0	-1.0
chr2	108730773	108730885	ENSG00000153201.15|RANBP2|GRWD1|GRWD1	910	+	3.0287757	1.0469983	-1.0	-1.0
chr2	108740488	108740668	ENSG00000153201.15|RANBP2|GRWD1|GRWD1	941	+	5.350252	1.2324334	-1.0	-1.0
chr2	108751567	108751702	ENSG00000153201.15|RANBP2|GRWD1|GRWD1	901	+	4.5291862	1.0029315	-1.0	-1.0
chr2	108772867	108773046	ENSG00000153201.15|RANBP2|GRWD1|GRWD1	942	+	2.942559	1.2339752	-1.0	-1.0
chr2	108777129	108777231	ENSG00000153201.15|RANBP2|GRWD1|GRWD1	942	+	3.2382689	1.2334924	-1.0	-1.0
chr2	108719485	108719678	ENSG00000153201.15|RANBP2|GRWD1|GRWD1	962	+	3.676975	1.4247355	-1.0	-1.0
chr2	108755175	108755259	ENSG00000153201.15|RANBP2|GRWD1|GRWD1	959	+	4.2849956	1.3871086	-1.0	-1.0
chr2	108781268	108781429	ENSG00000153201.15|RANBP2|GRWD1|GRWD1	928	+	3.8171017	1.1425337	-1.0	-1.0
chr2	108736108	108736249	ENSG00000153201.15|RANBP2|GRWD1|GRWD1	915	+	3.6266336	1.0699666	-1.0	-1.0
chr2	108763546	108764036	ENSG00000153201.15|RANBP2|GRWD1|GRWD1	928	+	3.373934	1.1407924	-1.0	-1.0
chr2	108764631	108764911	ENSG00000153201.15|RANBP2|GRWD1|GRWD1	913	+	3.3792639	1.0622659	-1.0	-1.0
chr2	108735531	108735762	ENSG00000153201.15|RANBP2|GRWD1|GRWD1	993	+	6.278086	2.167607	-1.0	-1.0
chr2	108766676	108766971	ENSG00000153201.15|RANBP2|GRWD1|GRWD1	941	+	4.465007	1.229954	-1.0	-1.0
chr2	108765856	108766171	ENSG00000153201.15|RANBP2|GRWD1|GRWD1	908	+	5.140192	1.0381503	-1.0	-1.0
chr2	108764191	108764616	ENSG00000153201.15|RANBP2|GRWD1|GRWD1	918	+	3.7178988	1.0864894	-1.0	-1.0
chr2	108751852	108751994	ENSG00000153201.15|RANBP2|GRWD1|GRWD1	919	+	3.0574985	1.0909756	-1.0	-1.0
chr2	108754949	108755079	ENSG00000153201.15|RANBP2|GRWD1|GRWD1	919	+	4.104037	1.0923995	-1.0	-1.0
chr2	108758412	108758547	ENSG00000153201.15|RANBP2|GRWD1|GRWD1	920	+	2.8221633	1.097528	-1.0	-1.0
chr2	108782127	108782401	ENSG00000153201.15|RANBP2|GRWD1|GRWD1	975	+	4.1735325	1.5947118	-1.0	-1.0
chr2	108766266	108766366	ENSG00000153201.15|RANBP2|GRWD1|GRWD1	901	+	3.4776413	1.0029315	-1.0	-1.0
chr2	108763236	108763476	ENSG00000153201.15|RANBP2|GRWD1|GRWD1	924	+	3.659649	1.1196868	-1.0	-1.0
chr2	108812819	108812927	ENSG00000163006.11|CCDC138|GRWD1|GRWD1	973	+	6.595108	1.5738878	-1.0	-1.0
chr2	108798427	108798586	ENSG00000163006.11|CCDC138|GRWD1|GRWD1	962	+	6.2553163	1.4228104	-1.0	-1.0
chr2	108819220	108819340	ENSG00000163006.11|CCDC138|GRWD1|GRWD1	901	+	4.6572547	1.0029315	-1.0	-1.0
chr2	108823155	108823295	ENSG00000163006.11|CCDC138|GRWD1|GRWD1	901	+	4.7030897	1.0029315	-1.0	-1.0
chr2	108856848	108856970	ENSG00000163006.11|CCDC138|GRWD1|GRWD1	933	+	4.6603875	1.1733447	-1.0	-1.0
chr2	108816105	108816255	ENSG00000163006.11|CCDC138|GRWD1|GRWD1	937	+	5.8033347	1.1994841	-1.0	-1.0
chr2	108815940	108816100	ENSG00000163006.11|CCDC138|GRWD1|GRWD1	983	+	5.5458727	1.7783188	-1.0	-1.0
chr2	108846802	108846930	ENSG00000163006.11|CCDC138|GRWD1|GRWD1	901	+	5.233261	1.0029315	-1.0	-1.0
chr2	108794539	108794721	ENSG00000163006.11|CCDC138|GRWD1|GRWD1	961	+	4.083804	1.4097977	-1.0	-1.0
chr2	108786756	108786915	ENSG00000163006.11|CCDC138|GRWD1|GRWD1	989	+	6.9513354	1.9642301	-1.0	-1.0
chr2	108791594	108791802	ENSG00000163006.11|CCDC138|GRWD1|GRWD1	940	+	3.793837	1.2184058	-1.0	-1.0
chr2	108839184	108839289	ENSG00000163006.11|CCDC138|GRWD1|GRWD1	901	+	3.6738	1.0029315	-1.0	-1.0
chr2	108804888	108805003	ENSG00000163006.11|CCDC138|GRWD1|GRWD1	946	+	6.2029986	1.2680056	-1.0	-1.0
chr2	108788851	108788961	ENSG00000163006.11|CCDC138|GRWD1|GRWD1	987	+	6.1743054	1.8738769	-1.0	-1.0
chr2	108822510	108822615	ENSG00000163006.11|CCDC138|GRWD1|GRWD1	901	+	4.6572547	1.0029315	-1.0	-1.0
chr2	109546237	109546342	ENSG00000186522.14|SEPT10|GRWD1|GRWD1	901	-	2.4730463	1.0043776	-1.0	-1.0
chr2	109585125	109585321	ENSG00000186522.14|SEPT10|GRWD1|GRWD1	911	-	2.5588498	1.04896	-1.0	-1.0
chr2	109567814	109567976	ENSG00000186522.14|SEPT10|GRWD1|GRWD1	971	-	3.4254692	1.5340666	-1.0	-1.0
chr2	109555844	109555944	ENSG00000186522.14|SEPT10|GRWD1|GRWD1	901	-	4.6572547	1.0029315	-1.0	-1.0
chr2	109553086	109553219	ENSG00000186522.14|SEPT10|GRWD1|GRWD1	984	-	3.6339803	1.7956277	-1.0	-1.0
chr2	109552977	109553086	ENSG00000186522.14|SEPT10|GRWD1|GRWD1	901	-	2.8468826	1.0029315	-1.0	-1.0
chr2	109585719	109585838	ENSG00000186522.14|SEPT10|GRWD1|GRWD1	944	-	2.9871616	1.2500445	-1.0	-1.0
chr2	109565762	109565859	ENSG00000186522.14|SEPT10|GRWD1|GRWD1	997	-	4.2146173	2.469806	-1.0	-1.0
chr2	109565599	109565762	ENSG00000186522.14|SEPT10|GRWD1|GRWD1	901	-	5.03085	1.0029315	-1.0	-1.0
chr2	109564309	109564529	ENSG00000186522.14|SEPT10|GRWD1|GRWD1	956	-	3.4292738	1.3541833	-1.0	-1.0
chr2	109574580	109574767	ENSG00000186522.14|SEPT10|GRWD1|GRWD1	990	-	3.9039893	2.003127	-1.0	-1.0
chr2	109593046	109593119	ENSG00000186522.14|SEPT10|GRWD1|GRWD1	946	-	3.0626137	1.2708952	-1.0	-1.0
chr2	109613797	109614077	ENSG00000186522.14|SEPT10|GRWD1|GRWD1	938	-	2.903801	1.2090093	-1.0	-1.0
chr2	109545806	109546237	ENSG00000186522.14|SEPT10|GRWD1|GRWD1	982	-	3.4720895	1.7338452	-1.0	-1.0
chr2	109615028	109615493	ENSG00000198142.4|SOWAHC|GRWD1|GRWD1	911	+	2.797261	1.0488126	-1.0	-1.0
chr2	109615513	109616028	ENSG00000198142.4|SOWAHC|GRWD1|GRWD1	938	+	3.1740503	1.210709	-1.0	-1.0
chr2	109614343	109614898	ENSG00000198142.4|SOWAHC|GRWD1|GRWD1	904	+	2.766298	1.0156487	-1.0	-1.0
chr2	110165056	110165155	ENSG00000144061.12|NPHP1|GRWD1|GRWD1	901	-	4.7947607	1.0029315	-1.0	-1.0
chr2	110212229	110212569	ENSG00000175701.10|LINC00116|GRWD1|GRWD1	946	-	5.4040737	1.2652742	-1.0	-1.0
chr2	110212082	110212214	ENSG00000175701.10|LINC00116|GRWD1|GRWD1	901	-	4.794761	1.0029315	-1.0	-1.0
chr2	110661532	110661922	ENSG00000169679.14|BUB1|GRWD1|GRWD1	957	-	3.895903	1.3679893	-1.0	-1.0
chr2	110641641	110641803	ENSG00000169679.14|BUB1|GRWD1|GRWD1	914	-	3.3638296	1.065865	-1.0	-1.0
chr2	110669452	110669553	ENSG00000169679.14|BUB1|GRWD1|GRWD1	948	-	4.1963425	1.2801832	-1.0	-1.0
chr2	110674085	110674224	ENSG00000169679.14|BUB1|GRWD1|GRWD1	976	-	6.2855353	1.6244591	-1.0	-1.0
chr2	110642113	110642234	ENSG00000169679.14|BUB1|GRWD1|GRWD1	936	-	3.5131776	1.1908402	-1.0	-1.0
chr2	110660676	110660786	ENSG00000169679.14|BUB1|GRWD1|GRWD1	901	-	4.6572547	1.0029315	-1.0	-1.0
chr2	110650545	110650784	ENSG00000169679.14|BUB1|GRWD1|GRWD1	975	-	4.92141	1.6052097	-1.0	-1.0
chr2	110637997	110638159	ENSG00000169679.14|BUB1|GRWD1|GRWD1	911	-	3.2517197	1.050252	-1.0	-1.0
chr2	110657035	110657117	ENSG00000169679.14|BUB1|GRWD1|GRWD1	971	-	4.4472666	1.5369201	-1.0	-1.0
chr2	110655738	110655916	ENSG00000169679.14|BUB1|GRWD1|GRWD1	974	-	4.360013	1.5804684	-1.0	-1.0
chr2	110657545	110657645	ENSG00000169679.14|BUB1|GRWD1|GRWD1	973	-	4.647565	1.5641072	-1.0	-1.0
chr2	110677969	110678099	ENSG00000169679.14|BUB1|GRWD1|GRWD1	903	-	2.6888092	1.0110872	-1.0	-1.0
chr2	110666156	110666414	ENSG00000169679.14|BUB1|GRWD1|GRWD1	976	-	4.4811325	1.6149601	-1.0	-1.0
chr2	110641033	110641205	ENSG00000169679.14|BUB1|GRWD1|GRWD1	932	-	3.5192857	1.1645594	-1.0	-1.0
chr2	110653064	110653214	ENSG00000169679.14|BUB1|GRWD1|GRWD1	901	-	4.6744423	1.0029315	-1.0	-1.0
chr2	110649276	110649377	ENSG00000169679.14|BUB1|GRWD1|GRWD1	901	-	2.980149	1.0029315	-1.0	-1.0
chr2	110659977	110660036	ENSG00000169679.14|BUB1|GRWD1|GRWD1	956	-	6.142695	1.3558713	-1.0	-1.0
chr2	110658409	110658520	ENSG00000169679.14|BUB1|GRWD1|GRWD1	924	-	2.9210265	1.117523	-1.0	-1.0
chr2	110641306	110641464	ENSG00000169679.14|BUB1|GRWD1|GRWD1	935	-	4.775164	1.1864631	-1.0	-1.0
chr2	110672675	110672857	ENSG00000169679.14|BUB1|GRWD1|GRWD1	926	-	2.76738	1.1284144	-1.0	-1.0
chr2	110667520	110667700	ENSG00000169679.14|BUB1|GRWD1|GRWD1	995	-	7.4027863	2.2604895	-1.0	-1.0
chr2	110658613	110658742	ENSG00000169679.14|BUB1|GRWD1|GRWD1	959	-	3.7121556	1.3898288	-1.0	-1.0
chr2	110653435	110653523	ENSG00000169679.14|BUB1|GRWD1|GRWD1	901	-	2.524958	1.0029315	-1.0	-1.0
chr2	110667796	110667849	ENSG00000169679.14|BUB1|GRWD1|GRWD1	901	-	2.980149	1.0029315	-1.0	-1.0
chr2	110674305	110674365	ENSG00000169679.14|BUB1|GRWD1|GRWD1	956	-	6.142695	1.3558713	-1.0	-1.0
chr2	110968368	110968558	ENSG00000153093.18|ACOXL|GRWD1|GRWD1	901	+	5.1054354	1.0029315	-1.0	-1.0
chr2	110968368	110968558	ENSG00000236330.1|RPL5P9|GRWD1|GRWD1	901	+	5.1054354	1.0029315	-1.0	-1.0
chr2	111123952	111124139	ENSG00000153094.22|BCL2L11|GRWD1|GRWD1	932	+	3.241344	1.1679924	-1.0	-1.0
chr2	111164132	111164347	ENSG00000153094.22|BCL2L11|GRWD1|GRWD1	901	+	5.153697	1.0029315	-1.0	-1.0
chr2	111120913	111121178	ENSG00000153094.22|BCL2L11|GRWD1|GRWD1	906	+	3.3047347	1.0248778	-1.0	-1.0
chr2	111123732	111123922	ENSG00000153094.22|BCL2L11|GRWD1|GRWD1	981	+	6.424957	1.7262548	-1.0	-1.0
chr2	111150043	111150147	ENSG00000153094.22|BCL2L11|GRWD1|GRWD1	988	+	6.971946	1.9229281	-1.0	-1.0
chr2	111494884	111495024	ENSG00000172965.14|MIR4435-2HG|GRWD1|GRWD1	901	-	2.6951885	1.0029315	-1.0	-1.0
chr2	111225317	111225527	ENSG00000172965.14|MIR4435-2HG|GRWD1|GRWD1	923	-	5.16995	1.111736	-1.0	-1.0
chr2	111469842	111469982	ENSG00000172965.14|MIR4435-2HG|GRWD1|GRWD1	901	-	4.810984	1.0029315	-1.0	-1.0
chr2	111222452	111222747	ENSG00000172965.14|MIR4435-2HG|GRWD1|GRWD1	901	-	4.95612	1.0029315	-1.0	-1.0
chr2	111366119	111366229	ENSG00000172965.14|MIR4435-2HG|GRWD1|GRWD1	901	-	4.8326144	1.0029315	-1.0	-1.0
chr2	111366344	111366519	ENSG00000172965.14|MIR4435-2HG|GRWD1|GRWD1	901	-	4.683037	1.0029315	-1.0	-1.0
chr2	111222942	111223342	ENSG00000172965.14|MIR4435-2HG|GRWD1|GRWD1	912	-	5.237678	1.0579547	-1.0	-1.0
chr2	111248147	111248241	ENSG00000172965.14|MIR4435-2HG|GRWD1|GRWD1	901	-	4.920293	1.0029315	-1.0	-1.0
chr2	111237953	111238108	ENSG00000172965.14|MIR4435-2HG|GRWD1|GRWD1	901	-	4.694756	1.0029315	-1.0	-1.0
chr2	111222302	111222447	ENSG00000172965.14|MIR4435-2HG|GRWD1|GRWD1	901	-	4.6572547	1.0029315	-1.0	-1.0
chr2	111222762	111222922	ENSG00000172965.14|MIR4435-2HG|GRWD1|GRWD1	901	-	3.711575	1.0029315	-1.0	-1.0
chr2	111226357	111226487	ENSG00000172965.14|MIR4435-2HG|GRWD1|GRWD1	901	-	4.911844	1.0029315	-1.0	-1.0
chr2	111225842	111226022	ENSG00000172965.14|MIR4435-2HG|GRWD1|GRWD1	901	-	4.957785	1.0029315	-1.0	-1.0
chr2	111293150	111293310	ENSG00000172965.14|MIR4435-2HG|GRWD1|GRWD1	901	-	4.8499365	1.0029315	-1.0	-1.0
chr2	111429388	111429588	ENSG00000172965.14|MIR4435-2HG|GRWD1|GRWD1	901	-	4.9552455	1.0029315	-1.0	-1.0
chr2	111366799	111367064	ENSG00000172965.14|MIR4435-2HG|GRWD1|GRWD1	901	-	5.226412	1.0029315	-1.0	-1.0
chr2	111331072	111331252	ENSG00000172965.14|MIR4435-2HG|GRWD1|GRWD1	901	-	4.9191008	1.0029315	-1.0	-1.0
chr2	111365595	111365714	ENSG00000172965.14|MIR4435-2HG|GRWD1|GRWD1	901	-	4.9202943	1.0029315	-1.0	-1.0
chr2	111367154	111367269	ENSG00000172965.14|MIR4435-2HG|GRWD1|GRWD1	901	-	4.657254	1.0029315	-1.0	-1.0
chr2	111343947	111344060	ENSG00000172965.14|MIR4435-2HG|GRWD1|GRWD1	901	-	5.087091	1.0029315	-1.0	-1.0
chr2	111367294	111367486	ENSG00000172965.14|MIR4435-2HG|GRWD1|GRWD1	922	-	5.7513437	1.1088134	-1.0	-1.0
chr2	111239881	111239986	ENSG00000172965.14|MIR4435-2HG|GRWD1|GRWD1	901	-	4.7260075	1.0029315	-1.0	-1.0
chr2	111291995	111292095	ENSG00000172965.14|MIR4435-2HG|GRWD1|GRWD1	901	-	4.6572547	1.0029315	-1.0	-1.0
chr2	111825307	111825522	ENSG00000153107.11|ANAPC1|GRWD1|GRWD1	901	-	4.0803347	1.0029315	-1.0	-1.0
chr2	111883941	111884236	ENSG00000153107.11|ANAPC1|GRWD1|GRWD1	958	-	3.4245665	1.3818915	-1.0	-1.0
chr2	111867997	111868096	ENSG00000153107.11|ANAPC1|GRWD1|GRWD1	901	-	5.657267	1.0029315	-1.0	-1.0
chr2	111808996	111809176	ENSG00000153107.11|ANAPC1|GRWD1|GRWD1	901	-	4.0937405	1.0029315	-1.0	-1.0
chr2	111864850	111864950	ENSG00000153107.11|ANAPC1|GRWD1|GRWD1	901	-	3.3521104	1.0029315	-1.0	-1.0
chr2	111834603	111834818	ENSG00000153107.11|ANAPC1|GRWD1|GRWD1	901	-	2.9279869	1.0027562	-1.0	-1.0
chr2	111863674	111863869	ENSG00000153107.11|ANAPC1|GRWD1|GRWD1	921	-	4.2352734	1.1019746	-1.0	-1.0
chr2	111778674	111778844	ENSG00000153107.11|ANAPC1|GRWD1|GRWD1	976	-	6.3835664	1.6137797	-1.0	-1.0
chr2	111880604	111880878	ENSG00000153107.11|ANAPC1|GRWD1|GRWD1	995	-	5.426942	2.3372808	-1.0	-1.0
chr2	111873244	111873408	ENSG00000153107.11|ANAPC1|GRWD1|GRWD1	901	-	2.9746788	1.0029315	-1.0	-1.0
chr2	111768386	111768506	ENSG00000153107.11|ANAPC1|GRWD1|GRWD1	901	-	4.8656754	1.0029315	-1.0	-1.0
chr2	111856795	111856940	ENSG00000153107.11|ANAPC1|GRWD1|GRWD1	925	-	3.5121593	1.1249686	-1.0	-1.0
chr2	111843411	111843599	ENSG00000153107.11|ANAPC1|GRWD1|GRWD1	901	-	3.1272118	1.0029315	-1.0	-1.0
chr2	111831285	111831434	ENSG00000153107.11|ANAPC1|GRWD1|GRWD1	935	-	3.198944	1.1849672	-1.0	-1.0
chr2	111854735	111854855	ENSG00000153107.11|ANAPC1|GRWD1|GRWD1	901	-	4.7672596	1.0029315	-1.0	-1.0
chr2	111850800	111850905	ENSG00000153107.11|ANAPC1|GRWD1|GRWD1	901	-	2.6086116	1.0029315	-1.0	-1.0
chr2	111847137	111847198	ENSG00000153107.11|ANAPC1|GRWD1|GRWD1	961	-	4.4162397	1.4036604	-1.0	-1.0
chr2	111825776	111825855	ENSG00000153107.11|ANAPC1|GRWD1|GRWD1	901	-	2.9370804	1.0029315	-1.0	-1.0
chr2	111838437	111838512	ENSG00000153107.11|ANAPC1|GRWD1|GRWD1	912	-	3.0081654	1.0556136	-1.0	-1.0
chr2	111824965	111825036	ENSG00000153107.11|ANAPC1|GRWD1|GRWD1	918	-	3.8468745	1.0859679	-1.0	-1.0
chr2	111878809	111878971	ENSG00000153107.11|ANAPC1|GRWD1|GRWD1	955	-	4.5268598	1.3502243	-1.0	-1.0
chr2	111883838	111883941	ENSG00000153107.11|ANAPC1|GRWD1|GRWD1	901	-	4.726008	1.0029315	-1.0	-1.0
chr2	111923081	111923226	ENSG00000153208.16|MERTK|GRWD1|GRWD1	901	+	4.8694177	1.0029315	-1.0	-1.0
chr2	111898796	111899151	ENSG00000153208.16|MERTK|GRWD1|GRWD1	919	+	5.4633894	1.0890354	-1.0	-1.0
chr2	111929119	111929540	ENSG00000153208.16|MERTK|GRWD1|GRWD1	970	+	4.8187346	1.5298467	-1.0	-1.0
chr2	111944959	111945060	ENSG00000153208.16|MERTK|GRWD1|GRWD1	951	+	3.686574	1.3096344	-1.0	-1.0
chr2	112003903	112003984	ENSG00000153208.16|MERTK|GRWD1|GRWD1	978	+	4.2502365	1.6596557	-1.0	-1.0
chr2	112003161	112003276	ENSG00000153208.16|MERTK|GRWD1|GRWD1	901	+	4.8808904	1.0029315	-1.0	-1.0
chr2	112001200	112001286	ENSG00000153208.16|MERTK|GRWD1|GRWD1	930	+	4.0626035	1.1538023	-1.0	-1.0
chr2	112026463	112026568	ENSG00000153208.16|MERTK|GRWD1|GRWD1	901	+	4.7260075	1.0029315	-1.0	-1.0
chr2	112010389	112010549	ENSG00000153208.16|MERTK|GRWD1|GRWD1	915	+	3.5648568	1.0698686	-1.0	-1.0
chr2	111982737	111982841	ENSG00000153208.16|MERTK|GRWD1|GRWD1	901	+	4.726008	1.0029315	-1.0	-1.0
chr2	112022257	112022394	ENSG00000153208.16|MERTK|GRWD1|GRWD1	901	+	2.727296	1.0027741	-1.0	-1.0
chr2	112008382	112008475	ENSG00000153208.16|MERTK|GRWD1|GRWD1	986	+	4.296409	1.8667245	-1.0	-1.0
chr2	111982841	111982993	ENSG00000153208.16|MERTK|GRWD1|GRWD1	972	+	3.9398956	1.5585755	-1.0	-1.0
chr2	112010086	112010248	ENSG00000153208.16|MERTK|GRWD1|GRWD1	946	+	5.9903293	1.2676153	-1.0	-1.0
chr2	112008475	112008615	ENSG00000153208.16|MERTK|GRWD1|GRWD1	909	+	5.1841636	1.041588	-1.0	-1.0
chr2	112003703	112003898	ENSG00000153208.16|MERTK|GRWD1|GRWD1	901	+	3.47019	1.0029315	-1.0	-1.0
chr2	111898543	111898796	ENSG00000153208.16|MERTK|GRWD1|GRWD1	976	+	4.9967637	1.6280222	-1.0	-1.0
chr2	112021289	112021421	ENSG00000153208.16|MERTK|GRWD1|GRWD1	901	+	5.3217645	1.0029315	-1.0	-1.0
chr2	111994250	111994404	ENSG00000153208.16|MERTK|GRWD1|GRWD1	979	+	4.5555897	1.6742477	-1.0	-1.0
chr2	111965190	111965277	ENSG00000153208.16|MERTK|GRWD1|GRWD1	953	+	3.5073955	1.3262949	-1.0	-1.0
chr2	111975288	111975472	ENSG00000153208.16|MERTK|GRWD1|GRWD1	946	+	3.2002625	1.2649429	-1.0	-1.0
chr2	112012614	112012789	ENSG00000153208.16|MERTK|GRWD1|GRWD1	901	+	5.117459	1.0029315	-1.0	-1.0
chr2	111947393	111947567	ENSG00000153208.16|MERTK|GRWD1|GRWD1	985	+	4.81203	1.8232458	-1.0	-1.0
chr2	112019412	112019517	ENSG00000153208.16|MERTK|GRWD1|GRWD1	974	+	3.9906788	1.5775799	-1.0	-1.0
chr2	112009923	112010066	ENSG00000153208.16|MERTK|GRWD1|GRWD1	969	+	4.0620184	1.5028113	-1.0	-1.0
chr2	112010974	112011089	ENSG00000153208.16|MERTK|GRWD1|GRWD1	901	+	4.8366055	1.0029315	-1.0	-1.0
chr2	112021421	112021576	ENSG00000153208.16|MERTK|GRWD1|GRWD1	960	+	3.4923503	1.4024515	-1.0	-1.0
chr2	111968136	111968252	ENSG00000153208.16|MERTK|GRWD1|GRWD1	996	+	7.609084	2.4110866	-1.0	-1.0
chr2	112028350	112028825	ENSG00000153208.16|MERTK|GRWD1|GRWD1	920	+	3.6679459	1.0983849	-1.0	-1.0
chr2	112010774	112010879	ENSG00000153208.16|MERTK|GRWD1|GRWD1	901	+	4.9497404	1.0029315	-1.0	-1.0
chr2	112100621	112100695	ENSG00000153214.9|TMEM87B|GRWD1|GRWD1	901	+	5.583266	1.0029315	-1.0	-1.0
chr2	112055602	112055756	ENSG00000153214.9|TMEM87B|GRWD1|GRWD1	901	+	2.4740407	1.0029315	-1.0	-1.0
chr2	112081334	112081459	ENSG00000153214.9|TMEM87B|GRWD1|GRWD1	901	+	4.723015	1.0029315	-1.0	-1.0
chr2	112055247	112055357	ENSG00000153214.9|TMEM87B|GRWD1|GRWD1	901	+	3.936629	1.0029315	-1.0	-1.0
chr2	112064161	112064253	ENSG00000153214.9|TMEM87B|GRWD1|GRWD1	901	+	6.090228	1.0029315	-1.0	-1.0
chr2	112081056	112081118	ENSG00000153214.9|TMEM87B|GRWD1|GRWD1	901	+	5.3353367	1.0029315	-1.0	-1.0
chr2	112055836	112056211	ENSG00000153214.9|TMEM87B|GRWD1|GRWD1	929	+	4.9417634	1.1478333	-1.0	-1.0
chr2	112175728	112175883	ENSG00000144152.12|FBLN7|GRWD1|GRWD1	901	+	4.657253	1.0029315	-1.0	-1.0
chr2	112140360	112140485	ENSG00000144152.12|FBLN7|GRWD1|GRWD1	901	+	4.8711076	1.0029315	-1.0	-1.0
chr2	112140580	112140705	ENSG00000144152.12|FBLN7|GRWD1|GRWD1	901	+	4.801245	1.0029315	-1.0	-1.0
chr2	112153133	112153253	ENSG00000144152.12|FBLN7|GRWD1|GRWD1	901	+	4.712257	1.0029315	-1.0	-1.0
chr2	112153788	112153913	ENSG00000144152.12|FBLN7|GRWD1|GRWD1	901	+	4.7672596	1.0029315	-1.0	-1.0
chr2	112138384	112138484	ENSG00000144152.12|FBLN7|GRWD1|GRWD1	901	+	4.657254	1.0029315	-1.0	-1.0
chr2	112140790	112140895	ENSG00000144152.12|FBLN7|GRWD1|GRWD1	901	+	4.6572547	1.0029315	-1.0	-1.0
chr2	112159675	112159830	ENSG00000144152.12|FBLN7|GRWD1|GRWD1	901	+	5.2398896	1.0029315	-1.0	-1.0
chr2	112249962	112250106	ENSG00000144161.12|ZC3H8|GRWD1|GRWD1	908	-	5.691866	1.0382254	-1.0	-1.0
chr2	112216259	112216409	ENSG00000144161.12|ZC3H8|GRWD1|GRWD1	901	-	5.2990046	1.0029315	-1.0	-1.0
chr2	112243137	112243267	ENSG00000144161.12|ZC3H8|GRWD1|GRWD1	901	-	4.7010946	1.0029315	-1.0	-1.0
chr2	112220548	112220678	ENSG00000144161.12|ZC3H8|GRWD1|GRWD1	901	-	4.657254	1.0029315	-1.0	-1.0
chr2	112250106	112250272	ENSG00000144161.12|ZC3H8|GRWD1|GRWD1	950	-	4.189023	1.3024296	-1.0	-1.0
chr2	112254904	112255099	ENSG00000144161.12|ZC3H8|GRWD1|GRWD1	925	-	4.3418784	1.1253711	-1.0	-1.0
chr2	112238314	112238534	ENSG00000144161.12|ZC3H8|GRWD1|GRWD1	970	-	4.673148	1.5216337	-1.0	-1.0
chr2	112222218	112222393	ENSG00000144161.12|ZC3H8|GRWD1|GRWD1	901	-	5.065435	1.0029315	-1.0	-1.0
chr2	112233257	112233367	ENSG00000144161.12|ZC3H8|GRWD1|GRWD1	901	-	4.70309	1.0029315	-1.0	-1.0
chr2	112236561	112236695	ENSG00000144161.12|ZC3H8|GRWD1|GRWD1	983	-	6.2139177	1.7768962	-1.0	-1.0
chr2	112234119	112234236	ENSG00000144161.12|ZC3H8|GRWD1|GRWD1	976	-	6.45483	1.6279638	-1.0	-1.0
chr2	112219783	112219933	ENSG00000144161.12|ZC3H8|GRWD1|GRWD1	901	-	4.7905807	1.0029315	-1.0	-1.0
chr2	112309914	112310039	ENSG00000188177.13|ZC3H6|GRWD1|GRWD1	901	+	4.817473	1.0029315	-1.0	-1.0
chr2	112324151	112324331	ENSG00000188177.13|ZC3H6|GRWD1|GRWD1	901	+	4.865675	1.0029315	-1.0	-1.0
chr2	112303228	112303351	ENSG00000188177.13|ZC3H6|GRWD1|GRWD1	901	+	4.8241644	1.0029315	-1.0	-1.0
chr2	112311828	112311933	ENSG00000188177.13|ZC3H6|GRWD1|GRWD1	901	+	4.794761	1.0029315	-1.0	-1.0
chr2	112331094	112331379	ENSG00000188177.13|ZC3H6|GRWD1|GRWD1	901	+	4.814328	1.0029315	-1.0	-1.0
chr2	112275613	112275778	ENSG00000188177.13|ZC3H6|GRWD1|GRWD1	901	+	4.2123966	1.0029315	-1.0	-1.0
chr2	112324963	112325083	ENSG00000188177.13|ZC3H6|GRWD1|GRWD1	901	+	4.684756	1.0029315	-1.0	-1.0
chr2	112317944	112318079	ENSG00000188177.13|ZC3H6|GRWD1|GRWD1	901	+	4.7730813	1.0029315	-1.0	-1.0
chr2	112322798	112322902	ENSG00000188177.13|ZC3H6|GRWD1|GRWD1	901	+	4.6572547	1.0029315	-1.0	-1.0
chr2	112390053	112390223	ENSG00000169629.11|RGPD8|GRWD1|GRWD1	901	-	4.917614	1.0029315	-1.0	-1.0
chr2	112482676	112482861	ENSG00000114999.7|TTL|GRWD1|GRWD1	905	+	3.6203995	1.0245539	-1.0	-1.0
chr2	112495855	112496045	ENSG00000114999.7|TTL|GRWD1|GRWD1	921	+	5.493588	1.1009703	-1.0	-1.0
chr2	112502911	112503176	ENSG00000114999.7|TTL|GRWD1|GRWD1	973	+	4.8265705	1.5697663	-1.0	-1.0
chr2	112485916	112485995	ENSG00000114999.7|TTL|GRWD1|GRWD1	926	+	3.846875	1.1326052	-1.0	-1.0
chr2	112520281	112520396	ENSG00000114999.7|TTL|GRWD1|GRWD1	954	+	5.6662683	1.333648	-1.0	-1.0
chr2	112520176	112520276	ENSG00000114999.7|TTL|GRWD1|GRWD1	901	+	4.657254	1.0029315	-1.0	-1.0
chr2	112483229	112483514	ENSG00000114999.7|TTL|GRWD1|GRWD1	901	+	4.7996697	1.0029315	-1.0	-1.0
chr2	112520531	112520636	ENSG00000114999.7|TTL|GRWD1|GRWD1	901	+	4.6572547	1.0029315	-1.0	-1.0
chr2	112521070	112521200	ENSG00000114999.7|TTL|GRWD1|GRWD1	901	+	4.9295487	1.0029315	-1.0	-1.0
chr2	112528680	112528915	ENSG00000114999.7|TTL|GRWD1|GRWD1	944	+	4.0180917	1.2538652	-1.0	-1.0
chr2	112482501	112482671	ENSG00000114999.7|TTL|GRWD1|GRWD1	901	+	5.135342	1.0029315	-1.0	-1.0
chr2	112494142	112494375	ENSG00000114999.7|TTL|GRWD1|GRWD1	952	+	3.8301039	1.3183364	-1.0	-1.0
chr2	112482168	112482501	ENSG00000114999.7|TTL|GRWD1|GRWD1	904	+	2.934829	1.0171311	-1.0	-1.0
chr2	112521810	112521930	ENSG00000114999.7|TTL|GRWD1|GRWD1	901	+	4.781842	1.0029315	-1.0	-1.0
chr2	112483764	112483929	ENSG00000114999.7|TTL|GRWD1|GRWD1	901	+	4.779578	1.0029315	-1.0	-1.0
chr2	112496070	112496230	ENSG00000114999.7|TTL|GRWD1|GRWD1	901	+	5.050246	1.0029315	-1.0	-1.0
chr2	112532120	112532220	ENSG00000114999.7|TTL|GRWD1|GRWD1	901	+	5.035773	1.0029315	-1.0	-1.0
chr2	112501205	112501341	ENSG00000114999.7|TTL|GRWD1|GRWD1	956	+	5.4946814	1.3582195	-1.0	-1.0
chr2	112529100	112529215	ENSG00000114999.7|TTL|GRWD1|GRWD1	901	+	5.0336323	1.0029315	-1.0	-1.0
chr2	112482886	112483116	ENSG00000114999.7|TTL|GRWD1|GRWD1	901	+	5.4225492	1.0029315	-1.0	-1.0
chr2	112557964	112558081	ENSG00000125630.15|POLR1B|GRWD1|GRWD1	901	+	5.0967345	1.0029315	-1.0	-1.0
chr2	112575906	112576021	ENSG00000125630.15|POLR1B|GRWD1|GRWD1	901	+	4.6572547	1.0029315	-1.0	-1.0
chr2	112547028	112547179	ENSG00000125630.15|POLR1B|GRWD1|GRWD1	949	+	3.7905815	1.2950263	-1.0	-1.0
chr2	112542469	112542671	ENSG00000125630.15|POLR1B|GRWD1|GRWD1	971	+	4.143892	1.5382962	-1.0	-1.0
chr2	112572561	112572758	ENSG00000125630.15|POLR1B|GRWD1|GRWD1	967	+	6.337304	1.4850414	-1.0	-1.0
chr2	112551774	112551998	ENSG00000125630.15|POLR1B|GRWD1|GRWD1	928	+	5.220608	1.1436131	-1.0	-1.0
chr2	112572462	112572561	ENSG00000125630.15|POLR1B|GRWD1|GRWD1	901	+	4.6572547	1.0029315	-1.0	-1.0
chr2	112575476	112575626	ENSG00000125630.15|POLR1B|GRWD1|GRWD1	901	+	5.1097827	1.0029315	-1.0	-1.0
chr2	112568745	112568902	ENSG00000125630.15|POLR1B|GRWD1|GRWD1	955	+	4.029756	1.345105	-1.0	-1.0
chr2	112575246	112575421	ENSG00000125630.15|POLR1B|GRWD1|GRWD1	920	+	5.010988	1.0964817	-1.0	-1.0
chr2	112542674	112542779	ENSG00000125630.15|POLR1B|GRWD1|GRWD1	956	+	5.858902	1.3530358	-1.0	-1.0
chr2	112575011	112575176	ENSG00000125630.15|POLR1B|GRWD1|GRWD1	901	+	5.058754	1.0029315	-1.0	-1.0
chr2	112547420	112547567	ENSG00000125630.15|POLR1B|GRWD1|GRWD1	969	+	4.5472636	1.5098274	-1.0	-1.0
chr2	112559292	112559532	ENSG00000125630.15|POLR1B|GRWD1|GRWD1	959	+	3.7696583	1.3843869	-1.0	-1.0
chr2	112573561	112573815	ENSG00000125630.15|POLR1B|GRWD1|GRWD1	901	+	5.454018	1.0029315	-1.0	-1.0
chr2	112567966	112568137	ENSG00000125630.15|POLR1B|GRWD1|GRWD1	980	+	6.635381	1.7020537	-1.0	-1.0
chr2	112550876	112550991	ENSG00000125630.15|POLR1B|GRWD1|GRWD1	901	+	3.4554286	1.0029315	-1.0	-1.0
chr2	112542904	112543009	ENSG00000125630.15|POLR1B|GRWD1|GRWD1	901	+	4.7887745	1.0029315	-1.0	-1.0
chr2	112564378	112564499	ENSG00000125630.15|POLR1B|GRWD1|GRWD1	901	+	3.5260718	1.0029315	-1.0	-1.0
chr2	112588963	112589078	ENSG00000125611.15|CHCHD5|GRWD1|GRWD1	901	+	4.7489257	1.0029315	-1.0	-1.0
chr2	112585993	112586308	ENSG00000125611.15|CHCHD5|GRWD1|GRWD1	926	+	4.5831294	1.1313105	-1.0	-1.0
chr2	112590765	112590900	ENSG00000243389.1|AC012442.2|GRWD1|GRWD1	901	+	4.724511	1.0029315	-1.0	-1.0
chr2	112590945	112591075	ENSG00000243389.1|AC012442.2|GRWD1|GRWD1	901	+	4.6572547	1.0029315	-1.0	-1.0
chr2	112590945	112591075	ENSG00000228251.1|AC012442.1|GRWD1|GRWD1	901	+	4.6572547	1.0029315	-1.0	-1.0
chr2	112659247	112659757	ENSG00000144136.10|SLC20A1|GRWD1|GRWD1	965	+	3.3299313	1.4559116	-1.0	-1.0
chr2	112647222	112647323	ENSG00000144136.10|SLC20A1|GRWD1|GRWD1	901	+	5.138999	1.0029315	-1.0	-1.0
chr2	112660267	112660386	ENSG00000144136.10|SLC20A1|GRWD1|GRWD1	901	+	4.691631	1.0029315	-1.0	-1.0
chr2	112660421	112660631	ENSG00000144136.10|SLC20A1|GRWD1|GRWD1	944	+	3.1475816	1.253328	-1.0	-1.0
chr2	112647748	112647853	ENSG00000144136.10|SLC20A1|GRWD1|GRWD1	901	+	2.7000432	1.0029315	-1.0	-1.0
chr2	112658772	112659242	ENSG00000144136.10|SLC20A1|GRWD1|GRWD1	958	+	3.5350518	1.3766464	-1.0	-1.0
chr2	112661066	112661216	ENSG00000144136.10|SLC20A1|GRWD1|GRWD1	901	+	2.6162496	1.0029315	-1.0	-1.0
chr2	112652888	112652993	ENSG00000144136.10|SLC20A1|GRWD1|GRWD1	901	+	2.4768505	1.0029315	-1.0	-1.0
chr2	112647323	112647423	ENSG00000144136.10|SLC20A1|GRWD1|GRWD1	901	+	2.5429444	1.0029315	-1.0	-1.0
chr2	112647622	112647738	ENSG00000144136.10|SLC20A1|GRWD1|GRWD1	931	+	2.8824277	1.1610676	-1.0	-1.0
chr2	112647484	112647622	ENSG00000144136.10|SLC20A1|GRWD1|GRWD1	910	+	2.4642048	1.0447191	-1.0	-1.0
chr2	112764561	112764677	ENSG00000169607.12|CKAP2L|GRWD1|GRWD1	901	-	5.444242	1.0029315	-1.0	-1.0
chr2	112738726	112738891	ENSG00000169607.12|CKAP2L|GRWD1|GRWD1	901	-	4.7428026	1.0029315	-1.0	-1.0
chr2	112740817	112741002	ENSG00000169607.12|CKAP2L|GRWD1|GRWD1	947	-	3.8534546	1.2720991	-1.0	-1.0
chr2	112742430	112742615	ENSG00000169607.12|CKAP2L|GRWD1|GRWD1	901	-	4.8926053	1.0029315	-1.0	-1.0
chr2	112736826	112736956	ENSG00000169607.12|CKAP2L|GRWD1|GRWD1	901	-	4.6572547	1.0029315	-1.0	-1.0
chr2	112738901	112739048	ENSG00000169607.12|CKAP2L|GRWD1|GRWD1	901	-	3.334706	1.0029315	-1.0	-1.0
chr2	112755976	112756521	ENSG00000169607.12|CKAP2L|GRWD1|GRWD1	917	-	5.098201	1.0822927	-1.0	-1.0
chr2	112746419	112746575	ENSG00000169607.12|CKAP2L|GRWD1|GRWD1	981	-	6.608517	1.7144718	-1.0	-1.0
chr2	112752266	112752474	ENSG00000169607.12|CKAP2L|GRWD1|GRWD1	916	-	3.4729102	1.0748408	-1.0	-1.0
chr2	112756611	112757191	ENSG00000169607.12|CKAP2L|GRWD1|GRWD1	956	-	5.5820646	1.353084	-1.0	-1.0
chr2	113132655	113132830	ENSG00000136689.18|IL1RN|GRWD1|GRWD1	920	+	3.0410988	1.0950999	-1.0	-1.0
chr2	113132910	113133010	ENSG00000136689.18|IL1RN|GRWD1|GRWD1	901	+	4.657253	1.0029315	-1.0	-1.0
chr2	113129575	113129810	ENSG00000136689.18|IL1RN|GRWD1|GRWD1	954	+	5.4785495	1.3417665	-1.0	-1.0
chr2	113127740	113127840	ENSG00000136689.18|IL1RN|GRWD1|GRWD1	901	+	4.657254	1.0029315	-1.0	-1.0
chr2	113131044	113131157	ENSG00000136689.18|IL1RN|GRWD1|GRWD1	909	+	2.9074857	1.0428346	-1.0	-1.0
chr2	113130226	113130356	ENSG00000136689.18|IL1RN|GRWD1|GRWD1	901	+	4.789903	1.0029315	-1.0	-1.0
chr2	113193847	113193948	ENSG00000125637.15|PSD4|GRWD1|GRWD1	901	+	2.8919816	1.0029315	-1.0	-1.0
chr2	113201157	113201542	ENSG00000125637.15|PSD4|GRWD1|GRWD1	946	+	5.3780107	1.267401	-1.0	-1.0
chr2	113192379	113192499	ENSG00000125637.15|PSD4|GRWD1|GRWD1	925	+	3.5695763	1.1260833	-1.0	-1.0
chr2	113198967	113199226	ENSG00000125637.15|PSD4|GRWD1|GRWD1	958	+	5.6337175	1.3801659	-1.0	-1.0
chr2	113185073	113185178	ENSG00000125637.15|PSD4|GRWD1|GRWD1	901	+	5.1426888	1.0029315	-1.0	-1.0
chr2	113182345	113182650	ENSG00000125637.15|PSD4|GRWD1|GRWD1	903	+	5.3105	1.0127354	-1.0	-1.0
chr2	113183350	113183512	ENSG00000125637.15|PSD4|GRWD1|GRWD1	901	+	5.178849	1.0029315	-1.0	-1.0
chr2	113184956	113185071	ENSG00000125637.15|PSD4|GRWD1|GRWD1	901	+	2.9468324	1.0029315	-1.0	-1.0
chr2	113193262	113193370	ENSG00000125637.15|PSD4|GRWD1|GRWD1	901	+	3.536535	1.0029315	-1.0	-1.0
chr2	113196146	113196371	ENSG00000125637.15|PSD4|GRWD1|GRWD1	940	+	4.478217	1.2214414	-1.0	-1.0
chr2	113201982	113202097	ENSG00000125637.15|PSD4|GRWD1|GRWD1	901	+	4.9755197	1.0029315	-1.0	-1.0
chr2	113193148	113193248	ENSG00000125637.15|PSD4|GRWD1|GRWD1	901	+	4.6572547	1.0029315	-1.0	-1.0
chr2	113193591	113193650	ENSG00000125637.15|PSD4|GRWD1|GRWD1	901	+	5.335336	1.0029315	-1.0	-1.0
chr2	113198822	113198922	ENSG00000125637.15|PSD4|GRWD1|GRWD1	901	+	4.657253	1.0029315	-1.0	-1.0
chr2	113197794	113197994	ENSG00000125637.15|PSD4|GRWD1|GRWD1	901	+	5.2990284	1.0029315	-1.0	-1.0
chr2	113201627	113201732	ENSG00000125637.15|PSD4|GRWD1|GRWD1	901	+	4.6572547	1.0029315	-1.0	-1.0
chr2	113185999	113186119	ENSG00000125637.15|PSD4|GRWD1|GRWD1	920	+	3.9575558	1.0949891	-1.0	-1.0
chr2	113185644	113185994	ENSG00000125637.15|PSD4|GRWD1|GRWD1	929	+	4.7201653	1.146495	-1.0	-1.0
chr2	113197484	113197699	ENSG00000125637.15|PSD4|GRWD1|GRWD1	908	+	3.9689438	1.0366098	-1.0	-1.0
chr2	113182715	113183035	ENSG00000125637.15|PSD4|GRWD1|GRWD1	901	+	5.1964364	1.0029315	-1.0	-1.0
chr2	113183210	113183315	ENSG00000125637.15|PSD4|GRWD1|GRWD1	901	+	3.35211	1.0029315	-1.0	-1.0
chr2	113193047	113193128	ENSG00000125637.15|PSD4|GRWD1|GRWD1	972	+	6.3353395	1.5527827	-1.0	-1.0
chr2	113195726	113195770	ENSG00000125637.15|PSD4|GRWD1|GRWD1	901	+	5.5052624	1.0029315	-1.0	-1.0
chr2	113218441	113218609	ENSG00000125618.16|PAX8|GRWD1|GRWD1	901	-	4.915003	1.0029315	-1.0	-1.0
chr2	113454740	113454778	ENSG00000136682.14|CBWD2|GRWD1|GRWD1	901	+	5.4228	1.0029315	-1.0	-1.0
chr2	113444963	113445123	ENSG00000136682.14|CBWD2|GRWD1|GRWD1	940	+	3.3079753	1.2205173	-1.0	-1.0
chr2	113460672	113460719	ENSG00000136682.14|CBWD2|GRWD1|GRWD1	901	+	3.7000337	1.0029315	-1.0	-1.0
chr2	113453138	113453198	ENSG00000136682.14|CBWD2|GRWD1|GRWD1	901	+	5.142689	1.0029315	-1.0	-1.0
chr2	113462407	113462552	ENSG00000136682.14|CBWD2|GRWD1|GRWD1	931	+	3.9654937	1.1621236	-1.0	-1.0
chr2	113457104	113457204	ENSG00000136682.14|CBWD2|GRWD1|GRWD1	901	+	5.1426897	1.0029315	-1.0	-1.0
chr2	113437820	113438022	ENSG00000136682.14|CBWD2|GRWD1|GRWD1	953	+	3.544714	1.3283802	-1.0	-1.0
chr2	113588554	113588679	ENSG00000146556.14|WASH2P|GRWD1|GRWD1	901	+	3.42948	1.0029315	-1.0	-1.0
chr2	113595717	113595852	ENSG00000146556.14|WASH2P|GRWD1|GRWD1	901	+	5.5144553	1.0029315	-1.0	-1.0
chr2	113595857	113596203	ENSG00000146556.14|WASH2P|GRWD1|GRWD1	905	+	5.4511843	1.0242358	-1.0	-1.0
chr2	113594540	113594660	ENSG00000146556.14|WASH2P|GRWD1|GRWD1	901	+	5.121532	1.0029315	-1.0	-1.0
chr2	113598397	113598702	ENSG00000146556.14|WASH2P|GRWD1|GRWD1	901	+	5.0051193	1.0029315	-1.0	-1.0
chr2	113625608	113625729	ENSG00000240356.6|RPL23AP7|GRWD1|GRWD1	901	-	5.224566	1.0029315	-1.0	-1.0
chr2	113633895	113634030	ENSG00000144134.18|RABL2A|GRWD1|GRWD1	901	+	3.6390824	1.0029315	-1.0	-1.0
chr2	113632914	113633049	ENSG00000144134.18|RABL2A|GRWD1|GRWD1	921	+	4.861311	1.1031361	-1.0	-1.0
chr2	113642165	113642275	ENSG00000144134.18|RABL2A|GRWD1|GRWD1	901	+	4.70309	1.0029315	-1.0	-1.0
chr2	113628010	113628195	ENSG00000144134.18|RABL2A|GRWD1|GRWD1	901	+	4.888464	1.0029315	-1.0	-1.0
chr2	113635027	113635147	ENSG00000144134.18|RABL2A|GRWD1|GRWD1	901	+	4.6572547	1.0029315	-1.0	-1.0
chr2	113703836	113704006	ENSG00000227359.1|AC017074.1|GRWD1|GRWD1	901	-	5.039824	1.0029315	-1.0	-1.0
chr2	113739933	113740038	ENSG00000115084.13|SLC35F5|GRWD1|GRWD1	901	-	5.192457	1.0029315	-1.0	-1.0
chr2	113742693	113742879	ENSG00000115084.13|SLC35F5|GRWD1|GRWD1	981	-	3.950298	1.7187546	-1.0	-1.0
chr2	113755854	113756004	ENSG00000115084.13|SLC35F5|GRWD1|GRWD1	905	-	2.9417086	1.022994	-1.0	-1.0
chr2	113756074	113756364	ENSG00000115084.13|SLC35F5|GRWD1|GRWD1	901	-	3.022884	1.0029315	-1.0	-1.0
chr2	113743712	113743852	ENSG00000115084.13|SLC35F5|GRWD1|GRWD1	920	-	2.775053	1.0980309	-1.0	-1.0
chr2	113756574	113756694	ENSG00000115084.13|SLC35F5|GRWD1|GRWD1	901	-	2.9486496	1.0029315	-1.0	-1.0
chr2	113706073	113706208	ENSG00000115084.13|SLC35F5|GRWD1|GRWD1	901	-	4.8977766	1.0029315	-1.0	-1.0
chr2	113755164	113755279	ENSG00000115084.13|SLC35F5|GRWD1|GRWD1	901	-	2.3369532	1.0032073	-1.0	-1.0
chr2	113746276	113746339	ENSG00000115084.13|SLC35F5|GRWD1|GRWD1	901	-	2.7000442	1.0029315	-1.0	-1.0
chr2	113746339	113746439	ENSG00000115084.13|SLC35F5|GRWD1|GRWD1	901	-	5.3353367	1.0029315	-1.0	-1.0
chr2	113750424	113750559	ENSG00000115084.13|SLC35F5|GRWD1|GRWD1	914	-	2.6134603	1.0662205	-1.0	-1.0
chr2	113889592	113889692	ENSG00000270019.1|AC110769.2|GRWD1|GRWD1	901	-	4.6572547	1.0029315	-1.0	-1.0
chr2	113916883	113917003	ENSG00000115091.11|ACTR3|GRWD1|GRWD1	923	+	2.9846025	1.1134031	-1.0	-1.0
chr2	113931300	113931396	ENSG00000115091.11|ACTR3|GRWD1|GRWD1	975	+	4.536534	1.5968868	-1.0	-1.0
chr2	113889964	113890149	ENSG00000115091.11|ACTR3|GRWD1|GRWD1	918	+	4.3187265	1.0842168	-1.0	-1.0
chr2	113927354	113927455	ENSG00000115091.11|ACTR3|GRWD1|GRWD1	901	+	2.6340933	1.0029315	-1.0	-1.0
chr2	113957359	113957479	ENSG00000115091.11|ACTR3|GRWD1|GRWD1	915	+	2.7570763	1.0715805	-1.0	-1.0
chr2	113934235	113934430	ENSG00000115091.11|ACTR3|GRWD1|GRWD1	906	+	2.5123012	1.0252452	-1.0	-1.0
chr2	113890159	113890323	ENSG00000115091.11|ACTR3|GRWD1|GRWD1	919	+	2.684305	1.0903109	-1.0	-1.0
chr2	113913171	113913227	ENSG00000115091.11|ACTR3|GRWD1|GRWD1	976	+	6.5447936	1.617687	-1.0	-1.0
chr2	114007043	114007163	ENSG00000234199.2|LINC01191|GRWD1|GRWD1	901	+	4.6572547	1.0029315	-1.0	-1.0
chr2	117822061	117822146	ENSG00000088205.12|DDX18|GRWD1|GRWD1	901	+	5.0357723	1.0029315	-1.0	-1.0
chr2	117829283	117829403	ENSG00000088205.12|DDX18|GRWD1|GRWD1	901	+	5.54885	1.0029315	-1.0	-1.0
chr2	117824496	117824708	ENSG00000088205.12|DDX18|GRWD1|GRWD1	965	+	3.6820827	1.4561334	-1.0	-1.0
chr2	117830586	117830691	ENSG00000088205.12|DDX18|GRWD1|GRWD1	901	+	2.8919816	1.0029315	-1.0	-1.0
chr2	117814862	117814982	ENSG00000088205.12|DDX18|GRWD1|GRWD1	901	+	4.9125495	1.0029315	-1.0	-1.0
chr2	117822146	117822346	ENSG00000088205.12|DDX18|GRWD1|GRWD1	935	+	3.0397105	1.1889309	-1.0	-1.0
chr2	117822511	117822780	ENSG00000088205.12|DDX18|GRWD1|GRWD1	901	+	4.8094354	1.0029315	-1.0	-1.0
chr2	117826268	117826453	ENSG00000088205.12|DDX18|GRWD1|GRWD1	978	+	5.2872124	1.6500775	-1.0	-1.0
chr2	117819648	117819792	ENSG00000088205.12|DDX18|GRWD1|GRWD1	975	+	3.806406	1.6007633	-1.0	-1.0
chr2	117814649	117814862	ENSG00000088205.12|DDX18|GRWD1|GRWD1	993	+	4.127088	2.182055	-1.0	-1.0
chr2	117821649	117821750	ENSG00000088205.12|DDX18|GRWD1|GRWD1	961	+	3.4469507	1.4036152	-1.0	-1.0
chr2	117825711	117825831	ENSG00000088205.12|DDX18|GRWD1|GRWD1	901	+	5.032348	1.0029315	-1.0	-1.0
chr2	117821160	117821296	ENSG00000088205.12|DDX18|GRWD1|GRWD1	971	+	3.9763665	1.5353589	-1.0	-1.0
chr2	117825446	117825711	ENSG00000088205.12|DDX18|GRWD1|GRWD1	982	+	5.087702	1.7384907	-1.0	-1.0
chr2	117817443	117817723	ENSG00000088205.12|DDX18|GRWD1|GRWD1	983	+	4.729151	1.7599605	-1.0	-1.0
chr2	117821861	117822056	ENSG00000088205.12|DDX18|GRWD1|GRWD1	989	+	4.1377797	1.9504335	-1.0	-1.0
chr2	117824939	117825101	ENSG00000088205.12|DDX18|GRWD1|GRWD1	990	+	4.8119574	1.9875343	-1.0	-1.0
chr2	117835874	117836144	ENSG00000236255.1|AC009404.1|GRWD1|GRWD1	901	+	4.6725326	1.0029315	-1.0	-1.0
chr2	117836349	117836519	ENSG00000236255.1|AC009404.1|GRWD1|GRWD1	901	+	5.2642193	1.0027881	-1.0	-1.0
chr2	117836995	117837100	ENSG00000236255.1|AC009404.1|GRWD1|GRWD1	901	+	5.373745	1.0029315	-1.0	-1.0
chr2	117836654	117836884	ENSG00000236255.1|AC009404.1|GRWD1|GRWD1	917	+	4.0976925	1.081083	-1.0	-1.0
chr2	117838259	117838364	ENSG00000236255.1|AC009404.1|GRWD1|GRWD1	901	+	4.6572547	1.0029315	-1.0	-1.0
chr2	117836229	117836344	ENSG00000236255.1|AC009404.1|GRWD1|GRWD1	901	+	4.757391	1.0029315	-1.0	-1.0
chr2	117837662	117837852	ENSG00000236255.1|AC009404.1|GRWD1|GRWD1	916	+	4.977273	1.0779538	-1.0	-1.0
chr2	117841211	117841316	ENSG00000236255.1|AC009404.1|GRWD1|GRWD1	901	+	4.9202943	1.0029315	-1.0	-1.0
chr2	117839901	117840206	ENSG00000236255.1|AC009404.1|GRWD1|GRWD1	957	+	5.982521	1.3661441	-1.0	-1.0
chr2	117835539	117835639	ENSG00000236255.1|AC009404.1|GRWD1|GRWD1	901	+	4.657254	1.0029315	-1.0	-1.0
chr2	117835394	117835524	ENSG00000236255.1|AC009404.1|GRWD1|GRWD1	901	+	4.9161983	1.0029315	-1.0	-1.0
chr2	117839631	117839761	ENSG00000236255.1|AC009404.1|GRWD1|GRWD1	901	+	4.773407	1.0029315	-1.0	-1.0
chr2	117960256	117960411	ENSG00000125633.10|CCDC93|GRWD1|GRWD1	901	-	4.7311697	1.0029315	-1.0	-1.0
chr2	118013953	118014128	ENSG00000125633.10|CCDC93|GRWD1|GRWD1	982	-	4.091347	1.7428852	-1.0	-1.0
chr2	117941188	117941297	ENSG00000125633.10|CCDC93|GRWD1|GRWD1	996	-	5.7994647	2.371732	-1.0	-1.0
chr2	118008763	118008883	ENSG00000125633.10|CCDC93|GRWD1|GRWD1	901	-	5.2543874	1.0029315	-1.0	-1.0
chr2	117950405	117950510	ENSG00000125633.10|CCDC93|GRWD1|GRWD1	901	-	4.7887735	1.0029315	-1.0	-1.0
chr2	117915952	117916187	ENSG00000125633.10|CCDC93|GRWD1|GRWD1	901	-	5.172855	1.0029315	-1.0	-1.0
chr2	117951493	117951701	ENSG00000125633.10|CCDC93|GRWD1|GRWD1	958	-	6.1407704	1.3818606	-1.0	-1.0
chr2	117952372	117952435	ENSG00000125633.10|CCDC93|GRWD1|GRWD1	901	-	2.4162514	1.0029315	-1.0	-1.0
chr2	117974940	117975085	ENSG00000125633.10|CCDC93|GRWD1|GRWD1	901	-	4.787099	1.0029315	-1.0	-1.0
chr2	117973907	117973994	ENSG00000125633.10|CCDC93|GRWD1|GRWD1	985	-	4.477647	1.8226343	-1.0	-1.0
chr2	117918437	117918537	ENSG00000125633.10|CCDC93|GRWD1|GRWD1	901	-	5.2422256	1.0029315	-1.0	-1.0
chr2	118000820	118001110	ENSG00000125633.10|CCDC93|GRWD1|GRWD1	975	-	5.0980935	1.5961747	-1.0	-1.0
chr2	117918602	117918707	ENSG00000125633.10|CCDC93|GRWD1|GRWD1	901	-	4.968725	1.0029315	-1.0	-1.0
chr2	117986074	117986179	ENSG00000125633.10|CCDC93|GRWD1|GRWD1	901	-	4.7887745	1.0029315	-1.0	-1.0
chr2	117946810	117946882	ENSG00000125633.10|CCDC93|GRWD1|GRWD1	992	-	7.2660756	2.0947518	-1.0	-1.0
chr2	117995029	117995134	ENSG00000125633.10|CCDC93|GRWD1|GRWD1	901	-	4.657253	1.0029315	-1.0	-1.0
chr2	117945528	117945582	ENSG00000125633.10|CCDC93|GRWD1|GRWD1	947	-	3.4472747	1.2748709	-1.0	-1.0
chr2	117975090	117975187	ENSG00000125633.10|CCDC93|GRWD1|GRWD1	901	-	4.6572547	1.0029315	-1.0	-1.0
chr2	117985968	117986069	ENSG00000125633.10|CCDC93|GRWD1|GRWD1	996	-	4.7711964	2.3947315	-1.0	-1.0
chr2	117935494	117935729	ENSG00000125633.10|CCDC93|GRWD1|GRWD1	961	-	3.7577088	1.4144565	-1.0	-1.0
chr2	117949321	117949395	ENSG00000125633.10|CCDC93|GRWD1|GRWD1	991	-	7.035779	2.0361023	-1.0	-1.0
chr2	117995445	117995502	ENSG00000125633.10|CCDC93|GRWD1|GRWD1	991	-	5.4472647	2.046123	-1.0	-1.0
chr2	117919582	117920396	ENSG00000125633.10|CCDC93|GRWD1|GRWD1	949	-	3.5629451	1.2918644	-1.0	-1.0
chr2	118004737	118004857	ENSG00000125633.10|CCDC93|GRWD1|GRWD1	901	-	4.684756	1.0029315	-1.0	-1.0
chr2	117916342	117916502	ENSG00000125633.10|CCDC93|GRWD1|GRWD1	901	-	4.928964	1.0029315	-1.0	-1.0
chr2	117975187	117975280	ENSG00000125633.10|CCDC93|GRWD1|GRWD1	990	-	4.725574	2.0183473	-1.0	-1.0
chr2	117944023	117944086	ENSG00000125633.10|CCDC93|GRWD1|GRWD1	968	-	3.8699653	1.490942	-1.0	-1.0
chr2	117931036	117931150	ENSG00000125633.10|CCDC93|GRWD1|GRWD1	990	-	4.789955	1.9840727	-1.0	-1.0
chr2	117996263	117996362	ENSG00000125633.10|CCDC93|GRWD1|GRWD1	995	-	7.422801	2.2823825	-1.0	-1.0
chr2	117946882	117946982	ENSG00000125633.10|CCDC93|GRWD1|GRWD1	901	-	4.79476	1.0029315	-1.0	-1.0
chr2	117958364	117958481	ENSG00000125633.10|CCDC93|GRWD1|GRWD1	975	-	3.8308372	1.5979513	-1.0	-1.0
chr2	117948032	117948186	ENSG00000125633.10|CCDC93|GRWD1|GRWD1	992	-	7.212108	2.123407	-1.0	-1.0
chr2	117936531	117936806	ENSG00000125633.10|CCDC93|GRWD1|GRWD1	962	-	3.522555	1.4157372	-1.0	-1.0
chr2	117918712	117918812	ENSG00000125633.10|CCDC93|GRWD1|GRWD1	901	-	5.3353367	1.0029315	-1.0	-1.0
chr2	117977993	117978030	ENSG00000125633.10|CCDC93|GRWD1|GRWD1	986	-	5.0626016	1.8567623	-1.0	-1.0
chr2	117919262	117919362	ENSG00000125633.10|CCDC93|GRWD1|GRWD1	901	-	2.5556536	1.0029315	-1.0	-1.0
chr2	117945422	117945528	ENSG00000125633.10|CCDC93|GRWD1|GRWD1	901	-	5.035773	1.0029315	-1.0	-1.0
chr2	118008544	118008658	ENSG00000125633.10|CCDC93|GRWD1|GRWD1	991	-	4.4380293	2.0424504	-1.0	-1.0
chr2	117939028	117939111	ENSG00000125633.10|CCDC93|GRWD1|GRWD1	986	-	5.02196	1.8521868	-1.0	-1.0
chr2	117917262	117917397	ENSG00000125633.10|CCDC93|GRWD1|GRWD1	901	-	4.884451	1.0029315	-1.0	-1.0
chr2	117936028	117936128	ENSG00000125633.10|CCDC93|GRWD1|GRWD1	901	-	4.79476	1.0029315	-1.0	-1.0
chr2	118006721	118006816	ENSG00000125633.10|CCDC93|GRWD1|GRWD1	989	-	4.620605	1.9461106	-1.0	-1.0
chr2	117949395	117949505	ENSG00000125633.10|CCDC93|GRWD1|GRWD1	901	-	5.0242534	1.0029315	-1.0	-1.0
chr2	117974849	117974900	ENSG00000125633.10|CCDC93|GRWD1|GRWD1	996	-	7.657265	2.4198172	-1.0	-1.0
chr2	118014393	118014618	ENSG00000279227.1|AC009303.4|GRWD1|GRWD1	901	+	5.0740905	1.0029315	-1.0	-1.0
chr2	118014405	118014620	ENSG00000235066.6|AC009303.2|GRWD1|GRWD1	901	+	5.1662397	1.0029315	-1.0	-1.0
chr2	118106713	118106863	ENSG00000125629.14|INSIG2|GRWD1|GRWD1	901	+	2.1950018	1.0026461	-1.0	-1.0
chr2	118108280	118108405	ENSG00000125629.14|INSIG2|GRWD1|GRWD1	934	+	2.6313982	1.1832285	-1.0	-1.0
chr2	118093611	118093781	ENSG00000125629.14|INSIG2|GRWD1|GRWD1	901	+	4.6572547	1.0029315	-1.0	-1.0
chr2	119245833	119245978	ENSG00000115107.19|STEAP3|GRWD1|GRWD1	901	+	4.8213263	1.0029315	-1.0	-1.0
chr2	119245488	119245608	ENSG00000115107.19|STEAP3|GRWD1|GRWD1	901	+	5.4228	1.0029315	-1.0	-1.0
chr2	119263241	119263356	ENSG00000115107.19|STEAP3|GRWD1|GRWD1	901	+	4.857527	1.0029315	-1.0	-1.0
chr2	119230729	119230844	ENSG00000115107.19|STEAP3|GRWD1|GRWD1	901	+	4.6572547	1.0029315	-1.0	-1.0
chr2	119245718	119245828	ENSG00000115107.19|STEAP3|GRWD1|GRWD1	901	+	4.7030897	1.0029315	-1.0	-1.0
chr2	119263386	119263496	ENSG00000115107.19|STEAP3|GRWD1|GRWD1	901	+	4.657253	1.0029315	-1.0	-1.0
chr2	119339826	119339966	ENSG00000186132.14|C2orf76|GRWD1|GRWD1	901	-	5.064552	1.0029315	-1.0	-1.0
chr2	119368187	119368507	ENSG00000155368.16|DBI|GRWD1|GRWD1	980	+	3.3496153	1.702481	-1.0	-1.0
chr2	119371762	119371897	ENSG00000155368.16|DBI|GRWD1|GRWD1	901	+	4.7245107	1.0029315	-1.0	-1.0
chr2	119368622	119368772	ENSG00000155368.16|DBI|GRWD1|GRWD1	901	+	5.0095253	1.0029315	-1.0	-1.0
chr2	119371617	119371757	ENSG00000155368.16|DBI|GRWD1|GRWD1	901	+	4.8928914	1.0029315	-1.0	-1.0
chr2	119371102	119371222	ENSG00000155368.16|DBI|GRWD1|GRWD1	901	+	4.910154	1.0029315	-1.0	-1.0
chr2	119370561	119370802	ENSG00000155368.16|DBI|GRWD1|GRWD1	989	+	4.327302	1.9763747	-1.0	-1.0
chr2	119366920	119367230	ENSG00000155368.16|DBI|GRWD1|GRWD1	987	+	3.5386825	1.8836783	-1.0	-1.0
chr2	119367280	119367445	ENSG00000155368.16|DBI|GRWD1|GRWD1	901	+	3.7441227	1.0029315	-1.0	-1.0
chr2	119370802	119370977	ENSG00000155368.16|DBI|GRWD1|GRWD1	901	+	4.9402776	1.0029315	-1.0	-1.0
chr2	119372244	119372560	ENSG00000155368.16|DBI|GRWD1|GRWD1	978	+	3.545171	1.6653	-1.0	-1.0
chr2	119437073	119437173	ENSG00000171227.6|TMEM37|GRWD1|GRWD1	909	+	3.1780882	1.0403861	-1.0	-1.0
chr2	119681496	119681651	ENSG00000144120.12|TMEM177|GRWD1|GRWD1	901	+	5.0428247	1.0029315	-1.0	-1.0
chr2	119679286	119679416	ENSG00000144120.12|TMEM177|GRWD1|GRWD1	901	+	4.8636217	1.0029315	-1.0	-1.0
chr2	119681181	119681281	ENSG00000144120.12|TMEM177|GRWD1|GRWD1	901	+	3.2849963	1.0029315	-1.0	-1.0
chr2	119681791	119681901	ENSG00000144120.12|TMEM177|GRWD1|GRWD1	901	+	4.7489247	1.0029315	-1.0	-1.0
chr2	119680921	119681116	ENSG00000144120.12|TMEM177|GRWD1|GRWD1	912	+	3.5075614	1.0533897	-1.0	-1.0
chr2	119809836	119809986	ENSG00000088179.8|PTPN4|GRWD1|GRWD1	981	+	4.363275	1.7257512	-1.0	-1.0
chr2	119977541	119977701	ENSG00000088179.8|PTPN4|GRWD1|GRWD1	901	+	3.7558854	1.0029315	-1.0	-1.0
chr2	119934799	119935029	ENSG00000088179.8|PTPN4|GRWD1|GRWD1	934	+	3.93296	1.182842	-1.0	-1.0
chr2	119882502	119882623	ENSG00000088179.8|PTPN4|GRWD1|GRWD1	940	+	4.1311417	1.219371	-1.0	-1.0
chr2	119759910	119760155	ENSG00000088179.8|PTPN4|GRWD1|GRWD1	969	+	4.4635067	1.5029994	-1.0	-1.0
chr2	119976956	119977191	ENSG00000088179.8|PTPN4|GRWD1|GRWD1	901	+	5.126052	1.0029315	-1.0	-1.0
chr2	119967851	119967961	ENSG00000088179.8|PTPN4|GRWD1|GRWD1	901	+	2.8153455	1.0029315	-1.0	-1.0
chr2	119945100	119945225	ENSG00000088179.8|PTPN4|GRWD1|GRWD1	901	+	5.0196543	1.0029315	-1.0	-1.0
chr2	119946517	119946637	ENSG00000088179.8|PTPN4|GRWD1|GRWD1	907	+	3.6190488	1.0324087	-1.0	-1.0
chr2	119932369	119932544	ENSG00000088179.8|PTPN4|GRWD1|GRWD1	924	+	4.2674365	1.1182376	-1.0	-1.0
chr2	119916558	119916690	ENSG00000088179.8|PTPN4|GRWD1|GRWD1	901	+	5.3880453	1.0029315	-1.0	-1.0
chr2	119951972	119952122	ENSG00000088179.8|PTPN4|GRWD1|GRWD1	926	+	5.351279	1.1320032	-1.0	-1.0
chr2	119877322	119877365	ENSG00000088179.8|PTPN4|GRWD1|GRWD1	901	+	5.2422266	1.0029315	-1.0	-1.0
chr2	119946340	119946424	ENSG00000088179.8|PTPN4|GRWD1|GRWD1	901	+	5.727657	1.0029315	-1.0	-1.0
chr2	119962620	119962720	ENSG00000088179.8|PTPN4|GRWD1|GRWD1	901	+	2.8468826	1.0029315	-1.0	-1.0
chr2	119915178	119915318	ENSG00000088179.8|PTPN4|GRWD1|GRWD1	901	+	4.8747773	1.0029315	-1.0	-1.0
chr2	119862535	119862643	ENSG00000088179.8|PTPN4|GRWD1|GRWD1	975	+	4.0421486	1.6108238	-1.0	-1.0
chr2	119901086	119901266	ENSG00000088179.8|PTPN4|GRWD1|GRWD1	901	+	5.1755195	1.0029315	-1.0	-1.0
chr2	119955156	119955323	ENSG00000088179.8|PTPN4|GRWD1|GRWD1	926	+	5.500852	1.1333265	-1.0	-1.0
chr2	119877442	119877542	ENSG00000088179.8|PTPN4|GRWD1|GRWD1	901	+	5.9203024	1.0029315	-1.0	-1.0
chr2	119882096	119882149	ENSG00000088179.8|PTPN4|GRWD1|GRWD1	901	+	3.7000337	1.0029315	-1.0	-1.0
chr2	119881785	119881830	ENSG00000088179.8|PTPN4|GRWD1|GRWD1	901	+	4.6572547	1.0029315	-1.0	-1.0
chr2	119904746	119904851	ENSG00000088179.8|PTPN4|GRWD1|GRWD1	901	+	4.6572547	1.0029315	-1.0	-1.0
chr2	119900717	119900806	ENSG00000088179.8|PTPN4|GRWD1|GRWD1	901	+	5.583266	1.0029315	-1.0	-1.0
chr2	119960796	119960911	ENSG00000088179.8|PTPN4|GRWD1|GRWD1	901	+	3.4443226	1.0029315	-1.0	-1.0
chr2	119965496	119965645	ENSG00000088179.8|PTPN4|GRWD1|GRWD1	929	+	3.9379537	1.147464	-1.0	-1.0
chr2	120167876	120168007	ENSG00000115109.13|EPB41L5|GRWD1|GRWD1	903	+	3.2914314	1.0114197	-1.0	-1.0
chr2	120100698	120100814	ENSG00000115109.13|EPB41L5|GRWD1|GRWD1	997	+	7.362963	2.6019044	-1.0	-1.0
chr2	120078492	120078581	ENSG00000115109.13|EPB41L5|GRWD1|GRWD1	916	+	3.214614	1.074826	-1.0	-1.0
chr2	120077228	120077316	ENSG00000115109.13|EPB41L5|GRWD1|GRWD1	912	+	3.1406136	1.053192	-1.0	-1.0
chr2	120076970	120077085	ENSG00000115109.13|EPB41L5|GRWD1|GRWD1	901	+	2.4655454	1.0029315	-1.0	-1.0
chr2	120091456	120091554	ENSG00000115109.13|EPB41L5|GRWD1|GRWD1	901	+	4.9202943	1.0029315	-1.0	-1.0
chr2	120146224	120146289	ENSG00000115109.13|EPB41L5|GRWD1|GRWD1	901	+	3.7506597	1.0029315	-1.0	-1.0
chr2	120131617	120131715	ENSG00000115109.13|EPB41L5|GRWD1|GRWD1	914	+	2.767159	1.0646073	-1.0	-1.0
chr2	120042110	120042210	ENSG00000115109.13|EPB41L5|GRWD1|GRWD1	901	+	4.6572547	1.0029315	-1.0	-1.0
chr2	120042005	120042105	ENSG00000115109.13|EPB41L5|GRWD1|GRWD1	914	+	2.7000446	1.0658603	-1.0	-1.0
chr2	120127687	120127937	ENSG00000115109.13|EPB41L5|GRWD1|GRWD1	990	+	5.9681334	2.0048807	-1.0	-1.0
chr2	120087170	120087240	ENSG00000115109.13|EPB41L5|GRWD1|GRWD1	905	+	2.6151557	1.0225936	-1.0	-1.0
chr2	120143032	120143131	ENSG00000115109.13|EPB41L5|GRWD1|GRWD1	901	+	3.062611	1.0029315	-1.0	-1.0
chr2	120091554	120091661	ENSG00000115109.13|EPB41L5|GRWD1|GRWD1	991	+	4.803265	2.056803	-1.0	-1.0
chr2	120075475	120075520	ENSG00000115109.13|EPB41L5|GRWD1|GRWD1	901	+	2.4776518	1.0029315	-1.0	-1.0
chr2	120134295	120134395	ENSG00000115109.13|EPB41L5|GRWD1|GRWD1	901	+	4.6572547	1.0029315	-1.0	-1.0
chr2	120167465	120167507	ENSG00000115109.13|EPB41L5|GRWD1|GRWD1	901	+	5.4228005	1.0029315	-1.0	-1.0
chr2	120104059	120104374	ENSG00000115109.13|EPB41L5|GRWD1|GRWD1	936	+	3.1412666	1.1953421	-1.0	-1.0
chr2	120019076	120019264	ENSG00000115109.13|EPB41L5|GRWD1|GRWD1	972	+	3.7511373	1.5457422	-1.0	-1.0
chr2	120160871	120160974	ENSG00000115109.13|EPB41L5|GRWD1|GRWD1	901	+	2.8468828	1.0029315	-1.0	-1.0
chr2	120090516	120090626	ENSG00000115109.13|EPB41L5|GRWD1|GRWD1	901	+	5.3487663	1.0029315	-1.0	-1.0
chr2	120174840	120174980	ENSG00000115109.13|EPB41L5|GRWD1|GRWD1	904	+	2.773569	1.0171608	-1.0	-1.0
chr2	120090346	120090511	ENSG00000115109.13|EPB41L5|GRWD1|GRWD1	975	+	3.735254	1.6037797	-1.0	-1.0
chr2	120075700	120075753	ENSG00000115109.13|EPB41L5|GRWD1|GRWD1	901	+	2.6475768	1.0029315	-1.0	-1.0
chr2	120013024	120013284	ENSG00000115109.13|EPB41L5|GRWD1|GRWD1	956	+	3.9264503	1.3518922	-1.0	-1.0
chr2	120222347	120222457	ENSG00000226479.3|TMEM185B|GRWD1|GRWD1	901	-	4.6572547	1.0029315	-1.0	-1.0
chr2	120222012	120222177	ENSG00000226479.3|TMEM185B|GRWD1|GRWD1	901	-	4.861056	1.0029315	-1.0	-1.0
chr2	120222797	120222912	ENSG00000226479.3|TMEM185B|GRWD1|GRWD1	901	-	4.8575277	1.0029315	-1.0	-1.0
chr2	120285933	120286082	ENSG00000144118.13|RALB|GRWD1|GRWD1	926	+	3.9662707	1.1297623	-1.0	-1.0
chr2	120294075	120294190	ENSG00000144118.13|RALB|GRWD1|GRWD1	901	+	4.9638863	1.0029315	-1.0	-1.0
chr2	120278614	120278778	ENSG00000144118.13|RALB|GRWD1|GRWD1	941	+	3.6038628	1.2259612	-1.0	-1.0
chr2	120289579	120289757	ENSG00000144118.13|RALB|GRWD1|GRWD1	985	+	6.112166	1.8151008	-1.0	-1.0
chr2	120293140	120293450	ENSG00000144118.13|RALB|GRWD1|GRWD1	969	+	4.875045	1.5057571	-1.0	-1.0
chr2	120294355	120294713	ENSG00000144118.13|RALB|GRWD1|GRWD1	907	+	4.729847	1.0326105	-1.0	-1.0
chr2	120293520	120293620	ENSG00000144118.13|RALB|GRWD1|GRWD1	901	+	4.920294	1.0029315	-1.0	-1.0
chr2	121462531	121462605	ENSG00000074054.17|CLASP1|GRWD1|GRWD1	994	-	5.647563	2.2398677	-1.0	-1.0
chr2	121348511	121348718	ENSG00000074054.17|CLASP1|GRWD1|GRWD1	977	-	4.6776786	1.6452595	-1.0	-1.0
chr2	121398321	121398400	ENSG00000074054.17|CLASP1|GRWD1|GRWD1	917	-	3.2850034	1.0823678	-1.0	-1.0
chr2	121458854	121458975	ENSG00000074054.17|CLASP1|GRWD1|GRWD1	901	-	2.3190174	1.0029315	-1.0	-1.0
chr2	121503166	121503234	ENSG00000074054.17|CLASP1|GRWD1|GRWD1	922	-	3.062613	1.107881	-1.0	-1.0
chr2	121407830	121407955	ENSG00000074054.17|CLASP1|GRWD1|GRWD1	901	-	4.7397585	1.0029315	-1.0	-1.0
chr2	121527798	121527890	ENSG00000074054.17|CLASP1|GRWD1|GRWD1	905	-	2.4909499	1.0225743	-1.0	-1.0
chr2	121448067	121448275	ENSG00000074054.17|CLASP1|GRWD1|GRWD1	913	-	4.9104605	1.0582448	-1.0	-1.0
chr2	121377498	121377649	ENSG00000074054.17|CLASP1|GRWD1|GRWD1	986	-	4.2628284	1.852977	-1.0	-1.0
chr2	121448952	121449120	ENSG00000074054.17|CLASP1|GRWD1|GRWD1	987	-	4.634882	1.8948354	-1.0	-1.0
chr2	121459941	121460125	ENSG00000074054.17|CLASP1|GRWD1|GRWD1	974	-	3.4349346	1.5873653	-1.0	-1.0
chr2	121338700	121338805	ENSG00000074054.17|CLASP1|GRWD1|GRWD1	901	-	5.4127464	1.0029315	-1.0	-1.0
chr2	121364998	121365284	ENSG00000074054.17|CLASP1|GRWD1|GRWD1	989	-	5.024701	1.9451283	-1.0	-1.0
chr2	121448325	121448425	ENSG00000074054.17|CLASP1|GRWD1|GRWD1	901	-	5.035773	1.0029315	-1.0	-1.0
chr2	121525844	121525964	ENSG00000074054.17|CLASP1|GRWD1|GRWD1	910	-	2.664901	1.0464782	-1.0	-1.0
chr2	121347037	121347154	ENSG00000074054.17|CLASP1|GRWD1|GRWD1	960	-	3.7751627	1.4019296	-1.0	-1.0
chr2	121401508	121401638	ENSG00000074054.17|CLASP1|GRWD1|GRWD1	901	-	2.3767798	1.0029315	-1.0	-1.0
chr2	121407470	121407710	ENSG00000074054.17|CLASP1|GRWD1|GRWD1	964	-	3.247926	1.4479959	-1.0	-1.0
chr2	121448275	121448325	ENSG00000074054.17|CLASP1|GRWD1|GRWD1	976	-	4.2146125	1.617687	-1.0	-1.0
chr2	121528676	121528780	ENSG00000074054.17|CLASP1|GRWD1|GRWD1	938	-	2.9066424	1.2051903	-1.0	-1.0
chr2	121410865	121410969	ENSG00000074054.17|CLASP1|GRWD1|GRWD1	944	-	3.0014663	1.2485523	-1.0	-1.0
chr2	121438477	121438632	ENSG00000074054.17|CLASP1|GRWD1|GRWD1	901	-	4.855532	1.0029315	-1.0	-1.0
chr2	121404370	121404434	ENSG00000074054.17|CLASP1|GRWD1|GRWD1	971	-	3.9150531	1.5318341	-1.0	-1.0
chr2	121530246	121530646	ENSG00000074054.17|CLASP1|GRWD1|GRWD1	922	-	3.5379171	1.1071479	-1.0	-1.0
chr2	121363335	121363435	ENSG00000074054.17|CLASP1|GRWD1|GRWD1	901	-	4.7947607	1.0029315	-1.0	-1.0
chr2	121407715	121407815	ENSG00000074054.17|CLASP1|GRWD1|GRWD1	901	-	2.665278	1.0029315	-1.0	-1.0
chr2	121397283	121397393	ENSG00000074054.17|CLASP1|GRWD1|GRWD1	901	-	4.8784494	1.0029315	-1.0	-1.0
chr2	121363171	121363300	ENSG00000074054.17|CLASP1|GRWD1|GRWD1	954	-	3.2213213	1.3375924	-1.0	-1.0
chr2	121447201	121447331	ENSG00000074054.17|CLASP1|GRWD1|GRWD1	901	-	4.893408	1.0029315	-1.0	-1.0
chr2	121387121	121387228	ENSG00000074054.17|CLASP1|GRWD1|GRWD1	974	-	4.6110888	1.5910416	-1.0	-1.0
chr2	121555085	121555195	ENSG00000074054.17|CLASP1|GRWD1|GRWD1	901	-	4.70309	1.0029315	-1.0	-1.0
chr2	121397139	121397283	ENSG00000074054.17|CLASP1|GRWD1|GRWD1	961	-	3.3827362	1.4100218	-1.0	-1.0
chr2	121449120	121449220	ENSG00000074054.17|CLASP1|GRWD1|GRWD1	901	-	4.920294	1.0029315	-1.0	-1.0
chr2	121605700	121606175	ENSG00000074054.17|CLASP1|GRWD1|GRWD1	950	-	3.2609313	1.302836	-1.0	-1.0
chr2	121339915	121340115	ENSG00000074054.17|CLASP1|GRWD1|GRWD1	912	-	2.789348	1.0567598	-1.0	-1.0
chr2	121398098	121398273	ENSG00000074054.17|CLASP1|GRWD1|GRWD1	901	-	4.6965423	1.0029315	-1.0	-1.0
chr2	121515664	121515762	ENSG00000074054.17|CLASP1|GRWD1|GRWD1	914	-	2.6475775	1.0665576	-1.0	-1.0
chr2	121469965	121470070	ENSG00000074054.17|CLASP1|GRWD1|GRWD1	901	-	4.7887745	1.0029315	-1.0	-1.0
chr2	121362878	121363148	ENSG00000074054.17|CLASP1|GRWD1|GRWD1	901	-	4.9547987	1.0029315	-1.0	-1.0
chr2	121338510	121338640	ENSG00000074054.17|CLASP1|GRWD1|GRWD1	905	-	3.4721901	1.0225829	-1.0	-1.0
chr2	121430072	121430172	ENSG00000074054.17|CLASP1|GRWD1|GRWD1	901	-	2.4318492	1.0029315	-1.0	-1.0
chr2	121367587	121367831	ENSG00000074054.17|CLASP1|GRWD1|GRWD1	975	-	4.1317086	1.5973257	-1.0	-1.0
chr2	121425138	121425306	ENSG00000074054.17|CLASP1|GRWD1|GRWD1	982	-	4.133587	1.7550353	-1.0	-1.0
chr2	121387777	121387922	ENSG00000074054.17|CLASP1|GRWD1|GRWD1	901	-	2.7051232	1.0027637	-1.0	-1.0
chr2	121447336	121447507	ENSG00000074054.17|CLASP1|GRWD1|GRWD1	901	-	2.4815583	1.0036685	-1.0	-1.0
chr2	121469807	121469960	ENSG00000074054.17|CLASP1|GRWD1|GRWD1	995	-	4.9430804	2.2618682	-1.0	-1.0
chr2	121447822	121447957	ENSG00000074054.17|CLASP1|GRWD1|GRWD1	901	-	5.0024357	1.0029315	-1.0	-1.0
chr2	121461100	121461195	ENSG00000074054.17|CLASP1|GRWD1|GRWD1	901	-	2.2912402	1.0029315	-1.0	-1.0
chr2	121670553	121670738	ENSG00000236859.6|NIFK-AS1|GRWD1|GRWD1	901	+	5.440418	1.0029315	-1.0	-1.0
chr2	121650942	121651177	ENSG00000236859.6|NIFK-AS1|GRWD1|GRWD1	901	+	3.274625	1.0029076	-1.0	-1.0
chr2	121650592	121650717	ENSG00000236859.6|NIFK-AS1|GRWD1|GRWD1	901	+	3.5281644	1.0029315	-1.0	-1.0
chr2	121736745	121736923	ENSG00000155438.11|NIFK|GRWD1|GRWD1	987	-	6.8661475	1.8869554	-1.0	-1.0
chr2	121727684	121727912	ENSG00000155438.11|NIFK|GRWD1|GRWD1	977	-	5.3368697	1.6379848	-1.0	-1.0
chr2	121730922	121731127	ENSG00000155438.11|NIFK|GRWD1|GRWD1	958	-	4.037006	1.3781456	-1.0	-1.0
chr2	121727294	121727434	ENSG00000155438.11|NIFK|GRWD1|GRWD1	901	-	4.720341	1.0029315	-1.0	-1.0
chr2	121735612	121735757	ENSG00000155438.11|NIFK|GRWD1|GRWD1	943	-	3.732011	1.2466006	-1.0	-1.0
chr2	121730752	121730857	ENSG00000155438.11|NIFK|GRWD1|GRWD1	901	-	4.657253	1.0029315	-1.0	-1.0
chr2	121736565	121736710	ENSG00000155438.11|NIFK|GRWD1|GRWD1	901	-	5.1801643	1.0029315	-1.0	-1.0
chr2	121727544	121727679	ENSG00000155438.11|NIFK|GRWD1|GRWD1	901	-	5.1864524	1.0029315	-1.0	-1.0
chr2	121757239	121757424	ENSG00000211460.11|TSN|GRWD1|GRWD1	957	+	5.7439704	1.3617436	-1.0	-1.0
chr2	121761408	121761524	ENSG00000211460.11|TSN|GRWD1|GRWD1	934	+	3.2621424	1.1827396	-1.0	-1.0
chr2	121758709	121758806	ENSG00000211460.11|TSN|GRWD1|GRWD1	977	+	6.4646235	1.6292074	-1.0	-1.0
chr2	121765133	121765423	ENSG00000211460.11|TSN|GRWD1|GRWD1	965	+	3.6773882	1.4518012	-1.0	-1.0
chr2	121755637	121755942	ENSG00000211460.11|TSN|GRWD1|GRWD1	967	+	4.076755	1.4783512	-1.0	-1.0
chr2	121763004	121763084	ENSG00000211460.11|TSN|GRWD1|GRWD1	918	+	3.3521173	1.0839616	-1.0	-1.0
chr2	127272864	127272961	ENSG00000163161.12|ERCC3|GRWD1|GRWD1	985	-	4.9801397	1.8237919	-1.0	-1.0
chr2	127261155	127261410	ENSG00000163161.12|ERCC3|GRWD1|GRWD1	917	-	3.9125464	1.0822066	-1.0	-1.0
chr2	127293718	127293794	ENSG00000163161.12|ERCC3|GRWD1|GRWD1	901	-	5.142689	1.0029315	-1.0	-1.0
chr2	127289219	127289324	ENSG00000163161.12|ERCC3|GRWD1|GRWD1	901	-	4.657254	1.0029315	-1.0	-1.0
chr2	127286702	127287012	ENSG00000163161.12|ERCC3|GRWD1|GRWD1	969	-	3.8500178	1.5118285	-1.0	-1.0
chr2	127271237	127271335	ENSG00000163161.12|ERCC3|GRWD1|GRWD1	901	-	5.035773	1.0029315	-1.0	-1.0
chr2	127287087	127287272	ENSG00000163161.12|ERCC3|GRWD1|GRWD1	901	-	4.657254	1.0029315	-1.0	-1.0
chr2	127292189	127292429	ENSG00000163161.12|ERCC3|GRWD1|GRWD1	946	-	4.9392185	1.2686287	-1.0	-1.0
chr2	127280446	127280626	ENSG00000163161.12|ERCC3|GRWD1|GRWD1	982	-	4.0090637	1.7341902	-1.0	-1.0
chr2	127291784	127292174	ENSG00000163161.12|ERCC3|GRWD1|GRWD1	931	-	4.1831617	1.1615537	-1.0	-1.0
chr2	127293512	127293718	ENSG00000163161.12|ERCC3|GRWD1|GRWD1	999	-	5.873994	2.8251822	-1.0	-1.0
chr2	127279172	127279375	ENSG00000163161.12|ERCC3|GRWD1|GRWD1	938	-	3.2694876	1.2053962	-1.0	-1.0
chr2	127259295	127259525	ENSG00000163161.12|ERCC3|GRWD1|GRWD1	951	-	3.7868836	1.3073912	-1.0	-1.0
chr2	127288659	127288859	ENSG00000163161.12|ERCC3|GRWD1|GRWD1	987	-	4.043747	1.8913525	-1.0	-1.0
chr2	127288332	127288659	ENSG00000163161.12|ERCC3|GRWD1|GRWD1	901	-	5.3302975	1.0029315	-1.0	-1.0
chr2	127289336	127290361	ENSG00000163161.12|ERCC3|GRWD1|GRWD1	985	-	4.266732	1.8165634	-1.0	-1.0
chr2	127293794	127294176	ENSG00000163161.12|ERCC3|GRWD1|GRWD1	985	-	5.563511	1.827566	-1.0	-1.0
chr2	127257479	127257584	ENSG00000163161.12|ERCC3|GRWD1|GRWD1	901	-	2.8461318	1.0029315	-1.0	-1.0
chr2	127271335	127271453	ENSG00000163161.12|ERCC3|GRWD1|GRWD1	991	-	5.4364285	2.055446	-1.0	-1.0
chr2	127257599	127257727	ENSG00000163161.12|ERCC3|GRWD1|GRWD1	913	-	2.9829643	1.0614992	-1.0	-1.0
chr2	127291594	127291709	ENSG00000163161.12|ERCC3|GRWD1|GRWD1	901	-	4.6916313	1.0029315	-1.0	-1.0
chr2	127293351	127293512	ENSG00000163161.12|ERCC3|GRWD1|GRWD1	922	-	4.6279364	1.1076148	-1.0	-1.0
chr2	127292851	127293031	ENSG00000163161.12|ERCC3|GRWD1|GRWD1	901	-	4.8558307	1.0029315	-1.0	-1.0
chr2	127292439	127292846	ENSG00000163161.12|ERCC3|GRWD1|GRWD1	992	-	4.7982283	2.1010168	-1.0	-1.0
chr2	127293191	127293311	ENSG00000163161.12|ERCC3|GRWD1|GRWD1	901	-	5.035773	1.0029315	-1.0	-1.0
chr2	127326686	127326817	ENSG00000169967.16|MAP3K2|GRWD1|GRWD1	903	-	3.026053	1.0124706	-1.0	-1.0
chr2	127308762	127308867	ENSG00000169967.16|MAP3K2|GRWD1|GRWD1	901	-	5.185555	1.0029315	-1.0	-1.0
chr2	127335869	127335969	ENSG00000169967.16|MAP3K2|GRWD1|GRWD1	901	-	2.593129	1.0029315	-1.0	-1.0
chr2	127337737	127337778	ENSG00000169967.16|MAP3K2|GRWD1|GRWD1	955	-	5.9791965	1.3508402	-1.0	-1.0
chr2	127338931	127339050	ENSG00000169967.16|MAP3K2|GRWD1|GRWD1	982	-	4.975329	1.7481283	-1.0	-1.0
chr2	127387461	127387831	ENSG00000169967.16|MAP3K2|GRWD1|GRWD1	916	-	2.9466178	1.077125	-1.0	-1.0
chr2	127308584	127308762	ENSG00000169967.16|MAP3K2|GRWD1|GRWD1	997	-	7.702192	2.4795852	-1.0	-1.0
chr2	127337838	127337938	ENSG00000169967.16|MAP3K2|GRWD1|GRWD1	901	-	4.6572547	1.0029315	-1.0	-1.0
chr2	127343125	127343229	ENSG00000169967.16|MAP3K2|GRWD1|GRWD1	959	-	6.2414293	1.3871853	-1.0	-1.0
chr2	127324173	127324241	ENSG00000169967.16|MAP3K2|GRWD1|GRWD1	955	-	5.8589015	1.3508402	-1.0	-1.0
chr2	127322045	127322252	ENSG00000169967.16|MAP3K2|GRWD1|GRWD1	944	-	3.5505798	1.2511613	-1.0	-1.0
chr2	127317628	127317760	ENSG00000169967.16|MAP3K2|GRWD1|GRWD1	969	-	6.377931	1.502836	-1.0	-1.0
chr2	127307589	127307799	ENSG00000169967.16|MAP3K2|GRWD1|GRWD1	963	-	3.5420449	1.4293691	-1.0	-1.0
chr2	127323901	127323994	ENSG00000169967.16|MAP3K2|GRWD1|GRWD1	956	-	4.1780806	1.3558713	-1.0	-1.0
chr2	127356574	127356674	ENSG00000169967.16|MAP3K2|GRWD1|GRWD1	901	-	4.6572547	1.0029315	-1.0	-1.0
chr2	127329920	127330008	ENSG00000169967.16|MAP3K2|GRWD1|GRWD1	953	-	3.3077252	1.3262949	-1.0	-1.0
chr2	127325727	127325807	ENSG00000169967.16|MAP3K2|GRWD1|GRWD1	957	-	6.1426954	1.365485	-1.0	-1.0
chr2	127330391	127330505	ENSG00000169967.16|MAP3K2|GRWD1|GRWD1	974	-	4.328705	1.5845718	-1.0	-1.0
chr2	127356079	127356189	ENSG00000169967.16|MAP3K2|GRWD1|GRWD1	901	-	4.657254	1.0029315	-1.0	-1.0
chr2	127318168	127318317	ENSG00000169967.16|MAP3K2|GRWD1|GRWD1	972	-	4.1071453	1.5581245	-1.0	-1.0
chr2	127421282	127421449	ENSG00000115718.17|PROC|GRWD1|GRWD1	998	+	4.2368135	2.660298	-1.0	-1.0
chr2	127418426	127418492	ENSG00000115718.17|PROC|GRWD1|GRWD1	930	+	2.8115535	1.1526524	-1.0	-1.0
chr2	127427947	127428087	ENSG00000115718.17|PROC|GRWD1|GRWD1	901	+	5.267705	1.0029315	-1.0	-1.0
chr2	127426916	127427104	ENSG00000115718.17|PROC|GRWD1|GRWD1	928	+	4.112938	1.1423721	-1.0	-1.0
chr2	127426526	127426651	ENSG00000115718.17|PROC|GRWD1|GRWD1	901	+	2.7597728	1.0029315	-1.0	-1.0
chr2	127427587	127427757	ENSG00000115718.17|PROC|GRWD1|GRWD1	901	+	5.3021445	1.0029315	-1.0	-1.0
chr2	127418492	127418627	ENSG00000115718.17|PROC|GRWD1|GRWD1	901	+	2.929553	1.0029315	-1.0	-1.0
chr2	127420352	127420497	ENSG00000115718.17|PROC|GRWD1|GRWD1	903	+	3.002276	1.0145121	-1.0	-1.0
chr2	127427312	127427482	ENSG00000115718.17|PROC|GRWD1|GRWD1	908	+	5.193951	1.0345595	-1.0	-1.0
chr2	127418687	127419042	ENSG00000115718.17|PROC|GRWD1|GRWD1	920	+	4.6349397	1.0986485	-1.0	-1.0
chr2	127420807	127420907	ENSG00000115718.17|PROC|GRWD1|GRWD1	901	+	3.2849963	1.0029315	-1.0	-1.0
chr2	127422294	127422424	ENSG00000115718.17|PROC|GRWD1|GRWD1	901	+	4.1010942	1.0029315	-1.0	-1.0
chr2	127428102	127428202	ENSG00000115718.17|PROC|GRWD1|GRWD1	901	+	2.799577	1.0029315	-1.0	-1.0
chr2	127425848	127426084	ENSG00000115718.17|PROC|GRWD1|GRWD1	925	+	2.7628129	1.1231276	-1.0	-1.0
chr2	127420617	127420752	ENSG00000115718.17|PROC|GRWD1|GRWD1	901	+	2.7737339	1.0029315	-1.0	-1.0
chr2	127421614	127421754	ENSG00000115718.17|PROC|GRWD1|GRWD1	901	+	3.0648317	1.0029315	-1.0	-1.0
chr2	127420012	127420117	ENSG00000115718.17|PROC|GRWD1|GRWD1	901	+	2.5407648	1.0029315	-1.0	-1.0
chr2	127422594	127422704	ENSG00000115718.17|PROC|GRWD1|GRWD1	901	+	4.951893	1.0029315	-1.0	-1.0
chr2	127426084	127426429	ENSG00000115718.17|PROC|GRWD1|GRWD1	998	+	4.5003114	2.7629342	-1.0	-1.0
chr2	127427104	127427222	ENSG00000115718.17|PROC|GRWD1|GRWD1	988	+	3.3776643	1.9091685	-1.0	-1.0
chr2	127425523	127425683	ENSG00000115718.17|PROC|GRWD1|GRWD1	925	+	2.9786575	1.126751	-1.0	-1.0
chr2	127419832	127420007	ENSG00000115718.17|PROC|GRWD1|GRWD1	969	+	3.175048	1.5059508	-1.0	-1.0
chr2	127422916	127423408	ENSG00000115718.17|PROC|GRWD1|GRWD1	986	+	3.4026268	1.84738	-1.0	-1.0
chr2	127428356	127429241	ENSG00000115718.17|PROC|GRWD1|GRWD1	971	+	3.2892873	1.5334086	-1.0	-1.0
chr2	127456143	127456248	ENSG00000231731.7|AC010976.1|GRWD1|GRWD1	901	+	4.857527	1.0029315	-1.0	-1.0
chr2	127486552	127486664	ENSG00000163166.14|IWS1|GRWD1|GRWD1	999	-	8.2762	3.0115912	-1.0	-1.0
chr2	127523675	127523791	ENSG00000163166.14|IWS1|GRWD1|GRWD1	962	-	3.2219222	1.4256169	-1.0	-1.0
chr2	127526174	127526484	ENSG00000163166.14|IWS1|GRWD1|GRWD1	966	-	3.5432575	1.4716053	-1.0	-1.0
chr2	127502728	127502872	ENSG00000163166.14|IWS1|GRWD1|GRWD1	952	-	3.8338704	1.3143181	-1.0	-1.0
chr2	127503042	127503187	ENSG00000163166.14|IWS1|GRWD1|GRWD1	901	-	4.712257	1.0029315	-1.0	-1.0
chr2	127494871	127494954	ENSG00000163166.14|IWS1|GRWD1|GRWD1	985	-	5.1594625	1.8143786	-1.0	-1.0
chr2	127504566	127504666	ENSG00000163166.14|IWS1|GRWD1|GRWD1	901	-	4.6572547	1.0029315	-1.0	-1.0
chr2	127498237	127498337	ENSG00000163166.14|IWS1|GRWD1|GRWD1	901	-	4.9202943	1.0029315	-1.0	-1.0
chr2	127503386	127503571	ENSG00000163166.14|IWS1|GRWD1|GRWD1	995	-	7.5281005	2.3390708	-1.0	-1.0
chr2	127489178	127489235	ENSG00000163166.14|IWS1|GRWD1|GRWD1	952	-	3.70004	1.3157175	-1.0	-1.0
chr2	127526041	127526166	ENSG00000163166.14|IWS1|GRWD1|GRWD1	901	-	5.0646696	1.0029315	-1.0	-1.0
chr2	127498139	127498237	ENSG00000163166.14|IWS1|GRWD1|GRWD1	986	-	5.001201	1.8413731	-1.0	-1.0
chr2	127481285	127481450	ENSG00000163166.14|IWS1|GRWD1|GRWD1	901	-	4.696542	1.0029315	-1.0	-1.0
chr2	127495997	127496148	ENSG00000163166.14|IWS1|GRWD1|GRWD1	994	-	4.617986	2.2021804	-1.0	-1.0
chr2	127503222	127503332	ENSG00000163166.14|IWS1|GRWD1|GRWD1	901	-	4.8366055	1.0029315	-1.0	-1.0
chr2	127498018	127498139	ENSG00000163166.14|IWS1|GRWD1|GRWD1	901	-	4.7030888	1.0029315	-1.0	-1.0
chr2	127493280	127493405	ENSG00000163166.14|IWS1|GRWD1|GRWD1	992	-	4.495106	2.074682	-1.0	-1.0
chr2	127489831	127489943	ENSG00000163166.14|IWS1|GRWD1|GRWD1	999	-	8.376944	3.0367825	-1.0	-1.0
chr2	127480825	127481170	ENSG00000163166.14|IWS1|GRWD1|GRWD1	961	-	3.7110016	1.4047911	-1.0	-1.0
chr2	127504683	127505752	ENSG00000163166.14|IWS1|GRWD1|GRWD1	985	-	4.603836	1.823301	-1.0	-1.0
chr2	127491970	127492088	ENSG00000163166.14|IWS1|GRWD1|GRWD1	979	-	3.9380038	1.6695127	-1.0	-1.0
chr2	127701637	127701772	ENSG00000173349.5|SFT2D3|GRWD1|GRWD1	901	+	5.1189723	1.0029315	-1.0	-1.0
chr2	127701782	127701927	ENSG00000173349.5|SFT2D3|GRWD1|GRWD1	901	+	4.773013	1.0029315	-1.0	-1.0
chr2	127702782	127702992	ENSG00000173349.5|SFT2D3|GRWD1|GRWD1	901	+	5.2088666	1.0029315	-1.0	-1.0
chr2	127709342	127709452	ENSG00000136709.11|WDR33|GRWD1|GRWD1	901	-	4.79476	1.0029315	-1.0	-1.0
chr2	127708676	127708892	ENSG00000136709.11|WDR33|GRWD1|GRWD1	905	-	2.9021816	1.0202808	-1.0	-1.0
chr2	127722590	127722725	ENSG00000136709.11|WDR33|GRWD1|GRWD1	987	-	5.400901	1.8956721	-1.0	-1.0
chr2	127717154	127717263	ENSG00000136709.11|WDR33|GRWD1|GRWD1	958	-	6.1933217	1.3778266	-1.0	-1.0
chr2	127709856	127709961	ENSG00000136709.11|WDR33|GRWD1|GRWD1	901	-	4.6572547	1.0029315	-1.0	-1.0
chr2	127764172	127764367	ENSG00000136709.11|WDR33|GRWD1|GRWD1	926	-	2.732159	1.1318984	-1.0	-1.0
chr2	127768932	127769001	ENSG00000136709.11|WDR33|GRWD1|GRWD1	936	-	3.021972	1.1908463	-1.0	-1.0
chr2	127765173	127765269	ENSG00000136709.11|WDR33|GRWD1|GRWD1	973	-	3.3045032	1.5703975	-1.0	-1.0
chr2	127713582	127714021	ENSG00000136709.11|WDR33|GRWD1|GRWD1	976	-	5.55517	1.612683	-1.0	-1.0
chr2	127721840	127721988	ENSG00000136709.11|WDR33|GRWD1|GRWD1	903	-	3.59486	1.0152931	-1.0	-1.0
chr2	127724332	127724443	ENSG00000136709.11|WDR33|GRWD1|GRWD1	975	-	4.5964055	1.5960493	-1.0	-1.0
chr2	127745284	127745394	ENSG00000136709.11|WDR33|GRWD1|GRWD1	901	-	5.097134	1.0029315	-1.0	-1.0
chr2	127811011	127811181	ENSG00000136709.11|WDR33|GRWD1|GRWD1	907	-	2.6220028	1.0316002	-1.0	-1.0
chr2	127735912	127736052	ENSG00000136709.11|WDR33|GRWD1|GRWD1	901	-	4.684756	1.0029315	-1.0	-1.0
chr2	127768188	127768288	ENSG00000136709.11|WDR33|GRWD1|GRWD1	958	-	3.7255754	1.3760855	-1.0	-1.0
chr2	127744829	127745089	ENSG00000136709.11|WDR33|GRWD1|GRWD1	904	-	4.378731	1.0176294	-1.0	-1.0
chr2	127706116	127706316	ENSG00000136709.11|WDR33|GRWD1|GRWD1	931	-	4.582199	1.1606839	-1.0	-1.0
chr2	127719158	127719264	ENSG00000136709.11|WDR33|GRWD1|GRWD1	901	-	4.6572547	1.0029315	-1.0	-1.0
chr2	127726650	127726777	ENSG00000136709.11|WDR33|GRWD1|GRWD1	992	-	6.7712708	2.1112096	-1.0	-1.0
chr2	127719264	127720353	ENSG00000136709.11|WDR33|GRWD1|GRWD1	943	-	3.9812431	1.2443132	-1.0	-1.0
chr2	127706331	127706552	ENSG00000136709.11|WDR33|GRWD1|GRWD1	913	-	5.6403446	1.0614003	-1.0	-1.0
chr2	127764532	127764642	ENSG00000136709.11|WDR33|GRWD1|GRWD1	901	-	4.482506	1.0029315	-1.0	-1.0
chr2	127722957	127723044	ENSG00000136709.11|WDR33|GRWD1|GRWD1	901	-	5.7276564	1.0029315	-1.0	-1.0
chr2	127724533	127724643	ENSG00000136709.11|WDR33|GRWD1|GRWD1	901	-	4.70309	1.0029315	-1.0	-1.0
chr2	127725060	127725210	ENSG00000136709.11|WDR33|GRWD1|GRWD1	990	-	7.0232058	2.0047212	-1.0	-1.0
chr2	127723252	127723347	ENSG00000136709.11|WDR33|GRWD1|GRWD1	901	-	2.8926864	1.0029315	-1.0	-1.0
chr2	127709692	127709856	ENSG00000136709.11|WDR33|GRWD1|GRWD1	992	-	7.2258897	2.0927143	-1.0	-1.0
chr2	127762997	127763152	ENSG00000136709.11|WDR33|GRWD1|GRWD1	925	-	2.6003966	1.1278251	-1.0	-1.0
chr2	127764687	127764979	ENSG00000136709.11|WDR33|GRWD1|GRWD1	974	-	3.299211	1.5871482	-1.0	-1.0
chr2	127770777	127771004	ENSG00000136709.11|WDR33|GRWD1|GRWD1	950	-	3.1446712	1.2991537	-1.0	-1.0
chr2	127852924	127853105	ENSG00000144231.10|POLR2D|GRWD1|GRWD1	987	-	4.8278074	1.8937004	-1.0	-1.0
chr2	127850589	127850685	ENSG00000144231.10|POLR2D|GRWD1|GRWD1	922	-	3.2146142	1.1073781	-1.0	-1.0
chr2	127858027	127858152	ENSG00000144231.10|POLR2D|GRWD1|GRWD1	969	-	3.8962297	1.5114689	-1.0	-1.0
chr2	127846665	127846940	ENSG00000144231.10|POLR2D|GRWD1|GRWD1	904	-	3.3484728	1.0160803	-1.0	-1.0
chr2	127847880	127848180	ENSG00000144231.10|POLR2D|GRWD1|GRWD1	926	-	3.9051514	1.1301183	-1.0	-1.0
chr2	127857949	127858027	ENSG00000144231.10|POLR2D|GRWD1|GRWD1	901	-	5.3353367	1.0029315	-1.0	-1.0
chr2	127846955	127847105	ENSG00000144231.10|POLR2D|GRWD1|GRWD1	910	-	3.6400726	1.0453025	-1.0	-1.0
chr2	127846735	127846940	ENSG00000244563.1|AC006011.1|GRWD1|GRWD1	901	-	2.7365031	1.0027307	-1.0	-1.0
chr2	127846955	127847084	ENSG00000244563.1|AC006011.1|GRWD1|GRWD1	908	-	3.7779045	1.036223	-1.0	-1.0
chr2	127863294	127863419	ENSG00000144233.9|AMMECR1L|GRWD1|GRWD1	901	-	4.7030897	1.0029315	-1.0	-1.0
chr2	127873714	127873814	ENSG00000144233.9|AMMECR1L|GRWD1|GRWD1	901	-	4.6572547	1.0029315	-1.0	-1.0
chr2	127866996	127867161	ENSG00000144233.9|AMMECR1L|GRWD1|GRWD1	901	-	4.7400312	1.0029315	-1.0	-1.0
chr2	127871248	127871359	ENSG00000144233.9|AMMECR1L|GRWD1|GRWD1	901	-	2.8909223	1.0023657	-1.0	-1.0
chr2	127873384	127873494	ENSG00000144233.9|AMMECR1L|GRWD1|GRWD1	901	-	4.9587874	1.0029315	-1.0	-1.0
chr2	127864294	127864449	ENSG00000144233.9|AMMECR1L|GRWD1|GRWD1	901	-	3.3925838	1.0027015	-1.0	-1.0
chr2	127884202	127884307	ENSG00000144233.9|AMMECR1L|GRWD1|GRWD1	934	-	5.7932796	1.1794014	-1.0	-1.0
chr2	127864679	127864804	ENSG00000144233.9|AMMECR1L|GRWD1|GRWD1	901	-	5.5965433	1.0029315	-1.0	-1.0
chr2	127885809	127885922	ENSG00000144233.9|AMMECR1L|GRWD1|GRWD1	924	-	4.979556	1.118901	-1.0	-1.0
chr2	127873827	127874002	ENSG00000144233.9|AMMECR1L|GRWD1|GRWD1	948	-	3.6292193	1.2861581	-1.0	-1.0
chr2	127874002	127874237	ENSG00000144233.9|AMMECR1L|GRWD1|GRWD1	917	-	3.3351638	1.0809175	-1.0	-1.0
chr2	127872939	127873044	ENSG00000144233.9|AMMECR1L|GRWD1|GRWD1	901	-	4.8465137	1.0029315	-1.0	-1.0
chr2	127863579	127863679	ENSG00000144233.9|AMMECR1L|GRWD1|GRWD1	901	-	4.6572547	1.0029315	-1.0	-1.0
chr2	127866899	127866996	ENSG00000144233.9|AMMECR1L|GRWD1|GRWD1	901	-	5.6572666	1.0029315	-1.0	-1.0
chr2	127864884	127865104	ENSG00000144233.9|AMMECR1L|GRWD1|GRWD1	901	-	4.866205	1.0029315	-1.0	-1.0
chr2	127986784	127986924	ENSG00000136715.17|SAP130|GRWD1|GRWD1	948	-	4.516499	1.2829763	-1.0	-1.0
chr2	128026180	128026298	ENSG00000136715.17|SAP130|GRWD1|GRWD1	926	-	3.3515208	1.1325872	-1.0	-1.0
chr2	127950159	127950408	ENSG00000136715.17|SAP130|GRWD1|GRWD1	967	-	4.7498784	1.4845811	-1.0	-1.0
chr2	128000055	128000146	ENSG00000136715.17|SAP130|GRWD1|GRWD1	901	-	3.647566	1.0029315	-1.0	-1.0
chr2	127996349	127996491	ENSG00000136715.17|SAP130|GRWD1|GRWD1	919	-	3.1489096	1.0930545	-1.0	-1.0
chr2	127989563	127989866	ENSG00000136715.17|SAP130|GRWD1|GRWD1	970	-	4.810278	1.5277193	-1.0	-1.0
chr2	128000306	128000454	ENSG00000136715.17|SAP130|GRWD1|GRWD1	913	-	3.2279255	1.0581138	-1.0	-1.0
chr2	128017689	128017915	ENSG00000136715.17|SAP130|GRWD1|GRWD1	926	-	3.060773	1.1304169	-1.0	-1.0
chr2	127949868	127949994	ENSG00000136715.17|SAP130|GRWD1|GRWD1	989	-	6.9182663	1.9500083	-1.0	-1.0
chr2	128018005	128018105	ENSG00000136715.17|SAP130|GRWD1|GRWD1	901	-	4.6572547	1.0029315	-1.0	-1.0
chr2	127945455	127945559	ENSG00000136715.17|SAP130|GRWD1|GRWD1	901	-	5.7947707	1.0029315	-1.0	-1.0
chr2	128014802	128014914	ENSG00000136715.17|SAP130|GRWD1|GRWD1	975	-	4.068277	1.6005378	-1.0	-1.0
chr2	128016387	128016542	ENSG00000136715.17|SAP130|GRWD1|GRWD1	976	-	5.017595	1.6234859	-1.0	-1.0
chr2	128027939	128028114	ENSG00000136715.17|SAP130|GRWD1|GRWD1	913	-	5.673449	1.0616783	-1.0	-1.0
chr2	128010268	128010388	ENSG00000136715.17|SAP130|GRWD1|GRWD1	901	-	3.0049915	1.0029315	-1.0	-1.0
chr2	127977984	127978084	ENSG00000136715.17|SAP130|GRWD1|GRWD1	918	-	3.3189507	1.0877599	-1.0	-1.0
chr2	127993211	127993308	ENSG00000136715.17|SAP130|GRWD1|GRWD1	901	-	2.4776518	1.0029315	-1.0	-1.0
chr2	128013029	128013149	ENSG00000136715.17|SAP130|GRWD1|GRWD1	986	-	6.4374685	1.8608301	-1.0	-1.0
chr2	127954985	127955335	ENSG00000136715.17|SAP130|GRWD1|GRWD1	938	-	4.498239	1.204544	-1.0	-1.0
chr2	127941436	127941541	ENSG00000136715.17|SAP130|GRWD1|GRWD1	901	-	4.7260075	1.0029315	-1.0	-1.0
chr2	127941906	127942026	ENSG00000136715.17|SAP130|GRWD1|GRWD1	901	-	4.945238	1.0029315	-1.0	-1.0
chr2	127941651	127941776	ENSG00000136715.17|SAP130|GRWD1|GRWD1	901	-	4.9378653	1.0029315	-1.0	-1.0
chr2	127949994	127950099	ENSG00000136715.17|SAP130|GRWD1|GRWD1	901	-	4.8575277	1.0029315	-1.0	-1.0
chr2	127942423	127942537	ENSG00000136715.17|SAP130|GRWD1|GRWD1	901	-	3.6718154	1.0029315	-1.0	-1.0
chr2	127950648	127950788	ENSG00000136715.17|SAP130|GRWD1|GRWD1	901	-	5.0422063	1.0029315	-1.0	-1.0
chr2	128161137	128161267	ENSG00000136731.12|UGGT1|GRWD1|GRWD1	901	+	2.737046	1.0051539	-1.0	-1.0
chr2	128177831	128177920	ENSG00000136731.12|UGGT1|GRWD1|GRWD1	993	+	5.6205955	2.1343474	-1.0	-1.0
chr2	128195401	128195521	ENSG00000136731.12|UGGT1|GRWD1|GRWD1	901	+	4.863664	1.0029315	-1.0	-1.0
chr2	128107937	128108068	ENSG00000136731.12|UGGT1|GRWD1|GRWD1	974	+	3.9713671	1.5842758	-1.0	-1.0
chr2	128109633	128109746	ENSG00000136731.12|UGGT1|GRWD1|GRWD1	956	+	3.3667138	1.360474	-1.0	-1.0
chr2	128133140	128133255	ENSG00000136731.12|UGGT1|GRWD1|GRWD1	914	+	3.0037858	1.0668	-1.0	-1.0
chr2	128152904	128153064	ENSG00000136731.12|UGGT1|GRWD1|GRWD1	901	+	5.0450144	1.0029315	-1.0	-1.0
chr2	128152783	128152904	ENSG00000136731.12|UGGT1|GRWD1|GRWD1	965	+	3.928689	1.461408	-1.0	-1.0
chr2	128190061	128190206	ENSG00000136731.12|UGGT1|GRWD1|GRWD1	901	+	2.5324848	1.0029315	-1.0	-1.0
chr2	128145731	128145967	ENSG00000136731.12|UGGT1|GRWD1|GRWD1	915	+	2.7123675	1.0688252	-1.0	-1.0
chr2	128160596	128160716	ENSG00000136731.12|UGGT1|GRWD1|GRWD1	901	+	4.657253	1.0029315	-1.0	-1.0
chr2	128172572	128172757	ENSG00000136731.12|UGGT1|GRWD1|GRWD1	925	+	2.8489306	1.1260165	-1.0	-1.0
chr2	128170390	128170665	ENSG00000136731.12|UGGT1|GRWD1|GRWD1	901	+	5.1790857	1.0029315	-1.0	-1.0
chr2	128134875	128134961	ENSG00000136731.12|UGGT1|GRWD1|GRWD1	982	+	4.892677	1.7340194	-1.0	-1.0
chr2	128179785	128179870	ENSG00000136731.12|UGGT1|GRWD1|GRWD1	977	+	3.8234255	1.6439921	-1.0	-1.0
chr2	128189716	128189991	ENSG00000136731.12|UGGT1|GRWD1|GRWD1	959	+	3.2400317	1.3922602	-1.0	-1.0
chr2	128113083	128113253	ENSG00000136731.12|UGGT1|GRWD1|GRWD1	980	+	6.71575	1.709588	-1.0	-1.0
chr2	128183674	128183784	ENSG00000136731.12|UGGT1|GRWD1|GRWD1	919	+	2.907743	1.0905687	-1.0	-1.0
chr2	128155488	128155587	ENSG00000136731.12|UGGT1|GRWD1|GRWD1	990	+	5.2677155	1.9859204	-1.0	-1.0
chr2	128159513	128159720	ENSG00000136731.12|UGGT1|GRWD1|GRWD1	976	+	4.6226306	1.6233726	-1.0	-1.0
chr2	128091199	128091484	ENSG00000136731.12|UGGT1|GRWD1|GRWD1	919	+	3.195489	1.0899475	-1.0	-1.0
chr2	128180105	128180205	ENSG00000136731.12|UGGT1|GRWD1|GRWD1	901	+	4.657253	1.0029315	-1.0	-1.0
chr2	128180889	128181072	ENSG00000136731.12|UGGT1|GRWD1|GRWD1	973	+	4.5597906	1.5664464	-1.0	-1.0
chr2	128182129	128182290	ENSG00000136731.12|UGGT1|GRWD1|GRWD1	926	+	2.8939917	1.1283722	-1.0	-1.0
chr2	128190686	128190831	ENSG00000136731.12|UGGT1|GRWD1|GRWD1	901	+	2.9484653	1.0029315	-1.0	-1.0
chr2	128103931	128104014	ENSG00000136731.12|UGGT1|GRWD1|GRWD1	985	+	6.692892	1.8176503	-1.0	-1.0
chr2	128121198	128121298	ENSG00000136731.12|UGGT1|GRWD1|GRWD1	901	+	2.3845427	1.0029315	-1.0	-1.0
chr2	128190236	128190396	ENSG00000136731.12|UGGT1|GRWD1|GRWD1	901	+	4.7466245	1.0029315	-1.0	-1.0
chr2	128180410	128180575	ENSG00000136731.12|UGGT1|GRWD1|GRWD1	901	+	4.6572547	1.0029315	-1.0	-1.0
chr2	128177513	128177683	ENSG00000136731.12|UGGT1|GRWD1|GRWD1	901	+	4.7260075	1.0029315	-1.0	-1.0
chr2	128127360	128127452	ENSG00000136731.12|UGGT1|GRWD1|GRWD1	921	+	2.8561635	1.1030967	-1.0	-1.0
chr2	128186682	128186799	ENSG00000136731.12|UGGT1|GRWD1|GRWD1	954	+	3.324896	1.3404148	-1.0	-1.0
chr2	128187448	128187614	ENSG00000136731.12|UGGT1|GRWD1|GRWD1	989	+	4.946026	1.970242	-1.0	-1.0
chr2	128157251	128157346	ENSG00000136731.12|UGGT1|GRWD1|GRWD1	901	+	2.79958	1.0029315	-1.0	-1.0
chr2	128138716	128138852	ENSG00000136731.12|UGGT1|GRWD1|GRWD1	980	+	4.6541653	1.6923517	-1.0	-1.0
chr2	128170287	128170390	ENSG00000136731.12|UGGT1|GRWD1|GRWD1	988	+	4.5928574	1.9076073	-1.0	-1.0
chr2	128176813	128176898	ENSG00000136731.12|UGGT1|GRWD1|GRWD1	943	+	3.042436	1.2474302	-1.0	-1.0
chr2	128190946	128191046	ENSG00000136731.12|UGGT1|GRWD1|GRWD1	901	+	2.3521216	1.0029315	-1.0	-1.0
chr2	128164729	128164825	ENSG00000136731.12|UGGT1|GRWD1|GRWD1	948	+	3.1964693	1.283043	-1.0	-1.0
chr2	128129028	128129178	ENSG00000136731.12|UGGT1|GRWD1|GRWD1	928	+	2.9606872	1.1451814	-1.0	-1.0
chr2	128174772	128174858	ENSG00000136731.12|UGGT1|GRWD1|GRWD1	937	+	4.021961	1.1981763	-1.0	-1.0
chr2	128097428	128097564	ENSG00000136731.12|UGGT1|GRWD1|GRWD1	937	+	3.25571	1.2038256	-1.0	-1.0
chr2	128171244	128171364	ENSG00000136731.12|UGGT1|GRWD1|GRWD1	901	+	4.0046825	1.0029315	-1.0	-1.0
chr2	128178370	128178467	ENSG00000136731.12|UGGT1|GRWD1|GRWD1	901	+	4.6572547	1.0029315	-1.0	-1.0
chr2	128173780	128173939	ENSG00000136731.12|UGGT1|GRWD1|GRWD1	986	+	4.628102	1.8418014	-1.0	-1.0
chr2	128143103	128143225	ENSG00000136731.12|UGGT1|GRWD1|GRWD1	906	+	2.5882788	1.0276791	-1.0	-1.0
chr2	128177333	128177488	ENSG00000136731.12|UGGT1|GRWD1|GRWD1	901	+	4.6572547	1.0029315	-1.0	-1.0
chr2	128160459	128160591	ENSG00000136731.12|UGGT1|GRWD1|GRWD1	920	+	2.7707272	1.096453	-1.0	-1.0
chr2	128178467	128178569	ENSG00000136731.12|UGGT1|GRWD1|GRWD1	995	+	4.933058	2.3300734	-1.0	-1.0
chr2	128115123	128115220	ENSG00000136731.12|UGGT1|GRWD1|GRWD1	970	+	4.6475644	1.5241953	-1.0	-1.0
chr2	128294261	128294361	ENSG00000136720.6|HS6ST1|GRWD1|GRWD1	901	-	4.6572547	1.0029315	-1.0	-1.0
chr2	128317891	128318031	ENSG00000136720.6|HS6ST1|GRWD1|GRWD1	919	-	4.1561146	1.0935699	-1.0	-1.0
chr2	128269300	128269400	ENSG00000136720.6|HS6ST1|GRWD1|GRWD1	901	-	4.6572547	1.0029315	-1.0	-1.0
chr2	128268930	128269045	ENSG00000136720.6|HS6ST1|GRWD1|GRWD1	901	-	4.9202943	1.0029315	-1.0	-1.0
chr2	128266609	128266714	ENSG00000136720.6|HS6ST1|GRWD1|GRWD1	955	-	5.8589015	1.3508402	-1.0	-1.0
chr2	128275670	128275840	ENSG00000136720.6|HS6ST1|GRWD1|GRWD1	901	-	4.952255	1.0029315	-1.0	-1.0
chr2	128315081	128315236	ENSG00000136720.6|HS6ST1|GRWD1|GRWD1	901	-	4.723015	1.0029315	-1.0	-1.0
chr2	128308071	128308171	ENSG00000136720.6|HS6ST1|GRWD1|GRWD1	901	-	4.6572547	1.0029315	-1.0	-1.0
chr2	128268164	128268554	ENSG00000136720.6|HS6ST1|GRWD1|GRWD1	937	-	3.3884354	1.2020684	-1.0	-1.0
chr2	128289260	128289390	ENSG00000136720.6|HS6ST1|GRWD1|GRWD1	901	-	4.794761	1.0029315	-1.0	-1.0
chr2	128268654	128268869	ENSG00000136720.6|HS6ST1|GRWD1|GRWD1	916	-	3.0239508	1.0741338	-1.0	-1.0
chr2	128318036	128318211	ENSG00000136720.6|HS6ST1|GRWD1|GRWD1	930	-	5.8052816	1.1575183	-1.0	-1.0
chr2	128307136	128307236	ENSG00000136720.6|HS6ST1|GRWD1|GRWD1	901	-	4.6572547	1.0029315	-1.0	-1.0
chr2	128318286	128318391	ENSG00000136720.6|HS6ST1|GRWD1|GRWD1	901	-	4.9780335	1.0029315	-1.0	-1.0
chr2	128317341	128317456	ENSG00000136720.6|HS6ST1|GRWD1|GRWD1	901	-	5.140845	1.0029315	-1.0	-1.0
chr2	128269730	128269840	ENSG00000136720.6|HS6ST1|GRWD1|GRWD1	901	-	4.9554358	1.0029315	-1.0	-1.0
chr2	128266154	128266259	ENSG00000136720.6|HS6ST1|GRWD1|GRWD1	901	-	4.657254	1.0029315	-1.0	-1.0
chr2	128309716	128309821	ENSG00000136720.6|HS6ST1|GRWD1|GRWD1	901	-	4.7260075	1.0029315	-1.0	-1.0
chr2	128267764	128268039	ENSG00000136720.6|HS6ST1|GRWD1|GRWD1	934	-	4.947935	1.1786484	-1.0	-1.0
chr2	128269070	128269205	ENSG00000136720.6|HS6ST1|GRWD1|GRWD1	901	-	4.6572547	1.0029315	-1.0	-1.0
chr2	130049815	130050195	ENSG00000180178.10|FAR2P1|GRWD1|GRWD1	929	-	4.40888	1.1487451	-1.0	-1.0
chr2	130026052	130026185	ENSG00000180178.10|FAR2P1|GRWD1|GRWD1	933	-	4.728419	1.1746669	-1.0	-1.0
chr2	130051035	130051131	ENSG00000180178.10|FAR2P1|GRWD1|GRWD1	901	-	4.6572547	1.0029315	-1.0	-1.0
chr2	130037051	130037166	ENSG00000180178.10|FAR2P1|GRWD1|GRWD1	901	-	4.992756	1.0029315	-1.0	-1.0
chr2	130037181	130037331	ENSG00000180178.10|FAR2P1|GRWD1|GRWD1	901	-	2.514848	1.0029315	-1.0	-1.0
chr2	130040389	130040560	ENSG00000180178.10|FAR2P1|GRWD1|GRWD1	966	-	6.1275034	1.4637363	-1.0	-1.0
chr2	130049067	130049407	ENSG00000180178.10|FAR2P1|GRWD1|GRWD1	975	-	5.815926	1.6066238	-1.0	-1.0
chr2	130028308	130028543	ENSG00000180178.10|FAR2P1|GRWD1|GRWD1	986	-	6.0848174	1.8525194	-1.0	-1.0
chr2	130050230	130050330	ENSG00000180178.10|FAR2P1|GRWD1|GRWD1	901	-	4.6572547	1.0029315	-1.0	-1.0
chr2	130050685	130050880	ENSG00000180178.10|FAR2P1|GRWD1|GRWD1	906	-	3.8155816	1.0287648	-1.0	-1.0
chr2	130036861	130037046	ENSG00000180178.10|FAR2P1|GRWD1|GRWD1	903	-	3.3970528	1.0133787	-1.0	-1.0
chr2	130035133	130035288	ENSG00000180178.10|FAR2P1|GRWD1|GRWD1	916	-	3.0112247	1.0761275	-1.0	-1.0
chr2	130045456	130045556	ENSG00000180178.10|FAR2P1|GRWD1|GRWD1	901	-	4.920294	1.0029315	-1.0	-1.0
chr2	130034309	130034454	ENSG00000180178.10|FAR2P1|GRWD1|GRWD1	907	-	3.9062943	1.0306392	-1.0	-1.0
chr2	130048619	130048729	ENSG00000180178.10|FAR2P1|GRWD1|GRWD1	901	-	3.4750597	1.0029315	-1.0	-1.0
chr2	130047196	130047379	ENSG00000180178.10|FAR2P1|GRWD1|GRWD1	934	-	3.2316778	1.181501	-1.0	-1.0
chr2	130049131	130049440	ENSG00000248313.1|CYP4F27P|GRWD1|GRWD1	981	-	6.0422745	1.7266157	-1.0	-1.0
chr2	130048543	130048728	ENSG00000248313.1|CYP4F27P|GRWD1|GRWD1	923	-	4.516158	1.1160191	-1.0	-1.0
chr2	130074874	130075224	ENSG00000196604.12|POTEF|GRWD1|GRWD1	948	-	4.6994967	1.2873063	-1.0	-1.0
chr2	130120044	130120539	ENSG00000196604.12|POTEF|GRWD1|GRWD1	958	-	4.2565813	1.3790131	-1.0	-1.0
chr2	130074214	130074369	ENSG00000196604.12|POTEF|GRWD1|GRWD1	901	-	4.441675	1.0029315	-1.0	-1.0
chr2	130075429	130075572	ENSG00000196604.12|POTEF|GRWD1|GRWD1	901	-	5.2205524	1.0029315	-1.0	-1.0
chr2	130074029	130074194	ENSG00000196604.12|POTEF|GRWD1|GRWD1	916	-	3.7096832	1.076569	-1.0	-1.0
chr2	130127743	130127864	ENSG00000196604.12|POTEF|GRWD1|GRWD1	901	-	5.283527	1.0029315	-1.0	-1.0
chr2	130085883	130085983	ENSG00000196604.12|POTEF|GRWD1|GRWD1	901	-	4.7947607	1.0029315	-1.0	-1.0
chr2	130074739	130074849	ENSG00000196604.12|POTEF|GRWD1|GRWD1	901	-	4.6572547	1.0029315	-1.0	-1.0
chr2	130174913	130175000	ENSG00000136699.19|SMPD4|GRWD1|GRWD1	976	-	4.700032	1.6196	-1.0	-1.0
chr2	130152351	130152626	ENSG00000136699.19|SMPD4|GRWD1|GRWD1	904	-	3.1075087	1.0168306	-1.0	-1.0
chr2	130152241	130152341	ENSG00000136699.19|SMPD4|GRWD1|GRWD1	901	-	3.2849963	1.0029315	-1.0	-1.0
chr2	130153042	130153171	ENSG00000136699.19|SMPD4|GRWD1|GRWD1	987	-	5.340001	1.886949	-1.0	-1.0
chr2	130172624	130172677	ENSG00000136699.19|SMPD4|GRWD1|GRWD1	901	-	2.403652	1.0029315	-1.0	-1.0
chr2	130153701	130154021	ENSG00000136699.19|SMPD4|GRWD1|GRWD1	939	-	3.7070768	1.2172029	-1.0	-1.0
chr2	130164107	130164267	ENSG00000136699.19|SMPD4|GRWD1|GRWD1	901	-	3.8390205	1.0029315	-1.0	-1.0
chr2	130156026	130156186	ENSG00000136699.19|SMPD4|GRWD1|GRWD1	963	-	4.207683	1.4358861	-1.0	-1.0
chr2	130164373	130164445	ENSG00000136699.19|SMPD4|GRWD1|GRWD1	972	-	3.7000422	1.5523622	-1.0	-1.0
chr2	130156421	130156756	ENSG00000136699.19|SMPD4|GRWD1|GRWD1	914	-	3.253849	1.0673041	-1.0	-1.0
chr2	130163262	130163377	ENSG00000136699.19|SMPD4|GRWD1|GRWD1	901	-	4.7887726	1.0029315	-1.0	-1.0
chr2	130172348	130172500	ENSG00000136699.19|SMPD4|GRWD1|GRWD1	937	-	2.935138	1.2020967	-1.0	-1.0
chr2	130174496	130174736	ENSG00000136699.19|SMPD4|GRWD1|GRWD1	901	-	5.093017	1.0029315	-1.0	-1.0
chr2	130173513	130173656	ENSG00000136699.19|SMPD4|GRWD1|GRWD1	920	-	2.8778725	1.0949926	-1.0	-1.0
chr2	130157250	130157425	ENSG00000136699.19|SMPD4|GRWD1|GRWD1	931	-	5.7604995	1.1610255	-1.0	-1.0
chr2	130154236	130154641	ENSG00000136699.19|SMPD4|GRWD1|GRWD1	914	-	4.1125736	1.0679482	-1.0	-1.0
chr2	130152884	130153014	ENSG00000136699.19|SMPD4|GRWD1|GRWD1	901	-	4.7462463	1.0029315	-1.0	-1.0
chr2	130154801	130155036	ENSG00000136699.19|SMPD4|GRWD1|GRWD1	920	-	5.2292695	1.0988746	-1.0	-1.0
chr2	130157450	130157700	ENSG00000136699.19|SMPD4|GRWD1|GRWD1	901	-	4.0948534	1.0029315	-1.0	-1.0
chr2	130163922	130164067	ENSG00000136699.19|SMPD4|GRWD1|GRWD1	901	-	4.8676863	1.0029315	-1.0	-1.0
chr2	130172895	130173065	ENSG00000136699.19|SMPD4|GRWD1|GRWD1	901	-	5.2968507	1.0029315	-1.0	-1.0
chr2	130181445	130181645	ENSG00000136699.19|SMPD4|GRWD1|GRWD1	958	-	4.8334193	1.3771787	-1.0	-1.0
chr2	130176553	130176637	ENSG00000136699.19|SMPD4|GRWD1|GRWD1	993	-	5.5651007	2.152713	-1.0	-1.0
chr2	130160859	130160964	ENSG00000136699.19|SMPD4|GRWD1|GRWD1	901	-	4.6572547	1.0029315	-1.0	-1.0
chr2	130167457	130167590	ENSG00000136699.19|SMPD4|GRWD1|GRWD1	958	-	3.311573	1.3763695	-1.0	-1.0
chr2	130156256	130156356	ENSG00000136699.19|SMPD4|GRWD1|GRWD1	901	-	4.6572547	1.0029315	-1.0	-1.0
chr2	130172786	130172895	ENSG00000136699.19|SMPD4|GRWD1|GRWD1	979	-	4.7663894	1.6676425	-1.0	-1.0
chr2	130153318	130153450	ENSG00000136699.19|SMPD4|GRWD1|GRWD1	916	-	2.7856326	1.0758849	-1.0	-1.0
chr2	130157790	130157890	ENSG00000136699.19|SMPD4|GRWD1|GRWD1	901	-	4.657253	1.0029315	-1.0	-1.0
chr2	130153181	130153281	ENSG00000136699.19|SMPD4|GRWD1|GRWD1	901	-	4.657253	1.0029315	-1.0	-1.0
chr2	130173278	130173354	ENSG00000136699.19|SMPD4|GRWD1|GRWD1	959	-	3.4574723	1.3849287	-1.0	-1.0
chr2	130155046	130155259	ENSG00000136699.19|SMPD4|GRWD1|GRWD1	917	-	4.1740603	1.0819627	-1.0	-1.0
chr2	130182272	130182422	ENSG00000152082.13|MZT2B|GRWD1|GRWD1	905	+	2.2573075	1.021209	-1.0	-1.0
chr2	130182984	130183171	ENSG00000152082.13|MZT2B|GRWD1|GRWD1	974	+	5.72292	1.5884695	-1.0	-1.0
chr2	130189982	130190082	ENSG00000152082.13|MZT2B|GRWD1|GRWD1	901	+	4.6572547	1.0029315	-1.0	-1.0
chr2	130186106	130186211	ENSG00000152082.13|MZT2B|GRWD1|GRWD1	901	+	4.657253	1.0029315	-1.0	-1.0
chr2	130183551	130183756	ENSG00000152082.13|MZT2B|GRWD1|GRWD1	901	+	4.0175724	1.0029315	-1.0	-1.0
chr2	130182599	130182909	ENSG00000152082.13|MZT2B|GRWD1|GRWD1	919	+	3.6000679	1.0912838	-1.0	-1.0
chr2	130190468	130190688	ENSG00000152082.13|MZT2B|GRWD1|GRWD1	902	+	2.5633395	1.0094955	-1.0	-1.0
chr2	130339115	130339232	ENSG00000136710.9|CCDC115|GRWD1|GRWD1	901	-	5.5792503	1.0029315	-1.0	-1.0
chr2	130339559	130339774	ENSG00000136710.9|CCDC115|GRWD1|GRWD1	901	-	4.867425	1.0029315	-1.0	-1.0
chr2	130341899	130342069	ENSG00000136710.9|CCDC115|GRWD1|GRWD1	901	-	5.124083	1.0029315	-1.0	-1.0
chr2	130340834	130341199	ENSG00000136710.9|CCDC115|GRWD1|GRWD1	901	-	4.2695756	1.0029315	-1.0	-1.0
chr2	130341694	130341799	ENSG00000136710.9|CCDC115|GRWD1|GRWD1	901	-	4.920293	1.0029315	-1.0	-1.0
chr2	130342824	130342979	ENSG00000136718.9|IMP4|GRWD1|GRWD1	906	+	3.173021	1.0288067	-1.0	-1.0
chr2	130347600	130347755	ENSG00000136718.9|IMP4|GRWD1|GRWD1	901	+	5.0157423	1.0029315	-1.0	-1.0
chr2	130345020	130345175	ENSG00000136718.9|IMP4|GRWD1|GRWD1	901	+	5.2557673	1.0029315	-1.0	-1.0
chr2	130345270	130345370	ENSG00000136718.9|IMP4|GRWD1|GRWD1	901	+	5.794771	1.0029315	-1.0	-1.0
chr2	130342984	130343189	ENSG00000136718.9|IMP4|GRWD1|GRWD1	975	+	5.9920735	1.6063634	-1.0	-1.0
chr2	130345375	130346320	ENSG00000136718.9|IMP4|GRWD1|GRWD1	928	+	4.0765877	1.1447947	-1.0	-1.0
chr2	130346355	130346565	ENSG00000136718.9|IMP4|GRWD1|GRWD1	918	+	3.234677	1.0850786	-1.0	-1.0
chr2	130346760	130346910	ENSG00000136718.9|IMP4|GRWD1|GRWD1	901	+	5.0309806	1.0029315	-1.0	-1.0
chr2	130344628	130344923	ENSG00000136718.9|IMP4|GRWD1|GRWD1	951	+	5.617242	1.3092842	-1.0	-1.0
chr2	130369086	130369196	ENSG00000072135.12|PTPN18|GRWD1|GRWD1	901	+	4.227647	1.0029315	-1.0	-1.0
chr2	130372167	130372302	ENSG00000072135.12|PTPN18|GRWD1|GRWD1	901	+	4.8062024	1.0029315	-1.0	-1.0
chr2	130371313	130371603	ENSG00000072135.12|PTPN18|GRWD1|GRWD1	901	+	4.830488	1.0029315	-1.0	-1.0
chr2	130359176	130359309	ENSG00000072135.12|PTPN18|GRWD1|GRWD1	937	+	4.1133757	1.2012869	-1.0	-1.0
chr2	130370377	130370817	ENSG00000072135.12|PTPN18|GRWD1|GRWD1	915	+	3.363212	1.0685201	-1.0	-1.0
chr2	130373156	130373351	ENSG00000072135.12|PTPN18|GRWD1|GRWD1	901	+	3.2433233	1.0029315	-1.0	-1.0
chr2	130373401	130373521	ENSG00000072135.12|PTPN18|GRWD1|GRWD1	901	+	4.7397585	1.0029315	-1.0	-1.0
chr2	130356041	130356200	ENSG00000072135.12|PTPN18|GRWD1|GRWD1	908	+	4.199391	1.0340941	-1.0	-1.0
chr2	130358863	130358975	ENSG00000072135.12|PTPN18|GRWD1|GRWD1	989	+	6.9406176	1.9695313	-1.0	-1.0
chr2	130372307	130372472	ENSG00000072135.12|PTPN18|GRWD1|GRWD1	912	+	5.825417	1.0533514	-1.0	-1.0
chr2	130373546	130373646	ENSG00000072135.12|PTPN18|GRWD1|GRWD1	901	+	4.6572547	1.0029315	-1.0	-1.0
chr2	130359396	130359641	ENSG00000072135.12|PTPN18|GRWD1|GRWD1	906	+	3.430501	1.0255734	-1.0	-1.0
chr2	130369764	130369827	ENSG00000072135.12|PTPN18|GRWD1|GRWD1	985	+	6.692892	1.8176503	-1.0	-1.0
chr2	130375146	130375361	ENSG00000072135.12|PTPN18|GRWD1|GRWD1	901	+	5.017676	1.0029315	-1.0	-1.0
chr2	130370867	130370964	ENSG00000072135.12|PTPN18|GRWD1|GRWD1	901	+	2.8468826	1.0029315	-1.0	-1.0
chr2	130370047	130370282	ENSG00000072135.12|PTPN18|GRWD1|GRWD1	974	+	5.4759545	1.5862124	-1.0	-1.0
chr2	131082403	131082563	ENSG00000152102.17|FAM168B|GRWD1|GRWD1	901	-	5.0132194	1.0029315	-1.0	-1.0
chr2	131055552	131055695	ENSG00000152102.17|FAM168B|GRWD1|GRWD1	932	-	3.2241757	1.1662443	-1.0	-1.0
chr2	131052452	131052552	ENSG00000152102.17|FAM168B|GRWD1|GRWD1	901	-	4.6572547	1.0029315	-1.0	-1.0
chr2	131091812	131091922	ENSG00000152102.17|FAM168B|GRWD1|GRWD1	901	-	4.657254	1.0029315	-1.0	-1.0
chr2	131071938	131072128	ENSG00000152102.17|FAM168B|GRWD1|GRWD1	912	-	3.4812932	1.053454	-1.0	-1.0
chr2	131093223	131093413	ENSG00000152102.17|FAM168B|GRWD1|GRWD1	932	-	3.1981642	1.1688099	-1.0	-1.0
chr2	131071854	131071938	ENSG00000152102.17|FAM168B|GRWD1|GRWD1	915	-	2.679286	1.0681943	-1.0	-1.0
chr2	131052890	131053010	ENSG00000152102.17|FAM168B|GRWD1|GRWD1	902	-	2.5561857	1.0084597	-1.0	-1.0
chr2	131140166	131140275	ENSG00000115762.16|PLEKHB2|GRWD1|GRWD1	922	+	2.7785366	1.1086392	-1.0	-1.0
chr2	131146636	131146786	ENSG00000115762.16|PLEKHB2|GRWD1|GRWD1	901	+	2.5695384	1.0029315	-1.0	-1.0
chr2	131150792	131150947	ENSG00000115762.16|PLEKHB2|GRWD1|GRWD1	901	+	4.698506	1.0029315	-1.0	-1.0
chr2	131126683	131126868	ENSG00000115762.16|PLEKHB2|GRWD1|GRWD1	955	+	4.6242943	1.3503414	-1.0	-1.0
chr2	131125752	131125905	ENSG00000115762.16|PLEKHB2|GRWD1|GRWD1	993	+	4.4432516	2.1473806	-1.0	-1.0
chr2	131264082	131264312	ENSG00000115762.16|PLEKHB2|GRWD1|GRWD1	927	+	5.661674	1.1379297	-1.0	-1.0
chr2	131105276	131105398	ENSG00000115762.16|PLEKHB2|GRWD1|GRWD1	956	+	3.6938667	1.3543836	-1.0	-1.0
chr2	131226812	131226997	ENSG00000115762.16|PLEKHB2|GRWD1|GRWD1	901	+	3.2074292	1.0029315	-1.0	-1.0
chr2	131120844	131120978	ENSG00000115762.16|PLEKHB2|GRWD1|GRWD1	992	+	7.110812	2.0822785	-1.0	-1.0
chr2	131218607	131218987	ENSG00000115762.16|PLEKHB2|GRWD1|GRWD1	945	+	5.7413006	1.2613802	-1.0	-1.0
chr2	131132901	131133015	ENSG00000115762.16|PLEKHB2|GRWD1|GRWD1	917	+	2.8236237	1.0786242	-1.0	-1.0
chr2	131252837	131253027	ENSG00000115762.16|PLEKHB2|GRWD1|GRWD1	901	+	5.279726	1.0029315	-1.0	-1.0
chr2	131218606	131218923	ENSG00000188219.14|POTEE|GRWD1|GRWD1	937	+	5.545505	1.2011087	-1.0	-1.0
chr2	131264084	131264314	ENSG00000188219.14|POTEE|GRWD1|GRWD1	927	+	5.662789	1.1375648	-1.0	-1.0
chr2	131252917	131253027	ENSG00000188219.14|POTEE|GRWD1|GRWD1	901	+	5.1349154	1.0029315	-1.0	-1.0
chr2	131484593	131484713	ENSG00000173272.15|MZT2A|GRWD1|GRWD1	901	-	4.960751	1.0029315	-1.0	-1.0
chr2	131492206	131492421	ENSG00000173272.15|MZT2A|GRWD1|GRWD1	960	-	3.3916373	1.4006205	-1.0	-1.0
chr2	131478182	131478282	ENSG00000173272.15|MZT2A|GRWD1|GRWD1	901	-	4.6572547	1.0029315	-1.0	-1.0
chr2	131488076	131488196	ENSG00000173272.15|MZT2A|GRWD1|GRWD1	901	-	4.7672596	1.0029315	-1.0	-1.0
chr2	131491243	131491348	ENSG00000173272.15|MZT2A|GRWD1|GRWD1	901	-	5.1426897	1.0029315	-1.0	-1.0
chr2	131490428	131490528	ENSG00000173272.15|MZT2A|GRWD1|GRWD1	901	-	4.657254	1.0029315	-1.0	-1.0
chr2	131483957	131484102	ENSG00000173272.15|MZT2A|GRWD1|GRWD1	901	-	5.195138	1.0029315	-1.0	-1.0
chr2	131491883	131491993	ENSG00000173272.15|MZT2A|GRWD1|GRWD1	901	-	2.8220673	1.0029315	-1.0	-1.0
chr2	131491618	131491738	ENSG00000173272.15|MZT2A|GRWD1|GRWD1	901	-	4.8514285	1.0029315	-1.0	-1.0
chr2	131516856	131516957	ENSG00000152117.17|AC073869.1|GRWD1|GRWD1	929	+	4.082367	1.146081	-1.0	-1.0
chr2	131520836	131521011	ENSG00000152117.17|AC073869.1|GRWD1|GRWD1	901	+	5.451313	1.0029315	-1.0	-1.0
chr2	131497209	131497293	ENSG00000152117.17|AC073869.1|GRWD1|GRWD1	956	+	3.395188	1.3558713	-1.0	-1.0
chr2	131492907	131493140	ENSG00000152117.17|AC073869.1|GRWD1|GRWD1	901	+	4.1947927	1.0029315	-1.0	-1.0
chr2	131516313	131516404	ENSG00000152117.17|AC073869.1|GRWD1|GRWD1	936	+	3.2146158	1.1922106	-1.0	-1.0
chr2	131515248	131515348	ENSG00000152117.17|AC073869.1|GRWD1|GRWD1	901	+	4.6572547	1.0029315	-1.0	-1.0
chr2	131515641	131515747	ENSG00000152117.17|AC073869.1|GRWD1|GRWD1	901	+	6.090227	1.0029315	-1.0	-1.0
chr2	131520521	131520826	ENSG00000152117.17|AC073869.1|GRWD1|GRWD1	911	+	4.9202704	1.0512658	-1.0	-1.0
chr2	131519049	131519259	ENSG00000152117.17|AC073869.1|GRWD1|GRWD1	951	+	3.8066468	1.3132666	-1.0	-1.0
chr2	131519433	131519534	ENSG00000152117.17|AC073869.1|GRWD1|GRWD1	901	+	4.7260075	1.0029315	-1.0	-1.0
chr2	131500505	131500581	ENSG00000152117.17|AC073869.1|GRWD1|GRWD1	986	+	6.7276573	1.8416998	-1.0	-1.0
chr2	131517726	131517866	ENSG00000152117.17|AC073869.1|GRWD1|GRWD1	901	+	3.6031537	1.0029315	-1.0	-1.0
chr2	131520241	131520406	ENSG00000152117.17|AC073869.1|GRWD1|GRWD1	907	+	4.049808	1.0332265	-1.0	-1.0
chr2	131518290	131518475	ENSG00000152117.17|AC073869.1|GRWD1|GRWD1	901	+	5.148236	1.0029315	-1.0	-1.0
chr2	131500083	131500198	ENSG00000152117.17|AC073869.1|GRWD1|GRWD1	901	+	4.8889103	1.0029315	-1.0	-1.0
chr2	131519942	131520042	ENSG00000152117.17|AC073869.1|GRWD1|GRWD1	901	+	3.3521101	1.0029315	-1.0	-1.0
chr2	131500961	131501070	ENSG00000152117.17|AC073869.1|GRWD1|GRWD1	911	+	2.9418664	1.0496107	-1.0	-1.0
chr2	131508688	131508823	ENSG00000152117.17|AC073869.1|GRWD1|GRWD1	901	+	4.99746	1.0029315	-1.0	-1.0
chr2	131518070	131518180	ENSG00000152117.17|AC073869.1|GRWD1|GRWD1	901	+	4.657254	1.0029315	-1.0	-1.0
chr2	131500203	131500346	ENSG00000152117.17|AC073869.1|GRWD1|GRWD1	938	+	3.8491266	1.206221	-1.0	-1.0
chr2	131501070	131501175	ENSG00000152117.17|AC073869.1|GRWD1|GRWD1	956	+	5.858902	1.3530358	-1.0	-1.0
chr2	131518587	131518708	ENSG00000152117.17|AC073869.1|GRWD1|GRWD1	901	+	3.163098	1.0029315	-1.0	-1.0
chr2	131501357	131501508	ENSG00000152117.17|AC073869.1|GRWD1|GRWD1	935	+	3.3175907	1.1851827	-1.0	-1.0
chr2	131506326	131506426	ENSG00000152117.17|AC073869.1|GRWD1|GRWD1	901	+	2.3141541	1.0029315	-1.0	-1.0
chr2	131519534	131519666	ENSG00000152117.17|AC073869.1|GRWD1|GRWD1	993	+	7.3198934	2.176737	-1.0	-1.0
chr2	131517965	131518065	ENSG00000152117.17|AC073869.1|GRWD1|GRWD1	901	+	4.657254	1.0029315	-1.0	-1.0
chr2	131722534	131722644	ENSG00000197927.12|C2orf27A|GRWD1|GRWD1	901	+	4.7489257	1.0029315	-1.0	-1.0
chr2	134448515	134448630	ENSG00000152127.8|MGAT5|GRWD1|GRWD1	901	+	4.657253	1.0029315	-1.0	-1.0
chr2	134402987	134403132	ENSG00000152127.8|MGAT5|GRWD1|GRWD1	985	+	6.2576113	1.814724	-1.0	-1.0
chr2	134448758	134449168	ENSG00000152127.8|MGAT5|GRWD1|GRWD1	919	+	3.3086636	1.0904493	-1.0	-1.0
chr2	134119982	134120257	ENSG00000152127.8|MGAT5|GRWD1|GRWD1	945	+	3.0883846	1.2630148	-1.0	-1.0
chr2	134448400	134448500	ENSG00000152127.8|MGAT5|GRWD1|GRWD1	901	+	4.6572547	1.0029315	-1.0	-1.0
chr2	134422939	134423144	ENSG00000152127.8|MGAT5|GRWD1|GRWD1	901	+	5.1673007	1.0029315	-1.0	-1.0
chr2	134131141	134131356	ENSG00000152127.8|MGAT5|GRWD1|GRWD1	920	+	5.6556096	1.0950028	-1.0	-1.0
chr2	134139986	134140126	ENSG00000152127.8|MGAT5|GRWD1|GRWD1	901	+	4.691631	1.0029315	-1.0	-1.0
chr2	134338258	134338420	ENSG00000152127.8|MGAT5|GRWD1|GRWD1	984	+	5.195865	1.7957284	-1.0	-1.0
chr2	134412868	134413015	ENSG00000152127.8|MGAT5|GRWD1|GRWD1	969	+	4.99607	1.5148584	-1.0	-1.0
chr2	134336216	134336288	ENSG00000152127.8|MGAT5|GRWD1|GRWD1	901	+	3.7506597	1.0029315	-1.0	-1.0
chr2	134270550	134270690	ENSG00000152127.8|MGAT5|GRWD1|GRWD1	917	+	5.4127674	1.0824307	-1.0	-1.0
chr2	134344929	134345059	ENSG00000152127.8|MGAT5|GRWD1|GRWD1	954	+	3.6918418	1.3406616	-1.0	-1.0
chr2	134318649	134318739	ENSG00000152127.8|MGAT5|GRWD1|GRWD1	901	+	2.665278	1.0029315	-1.0	-1.0
chr2	134317528	134317605	ENSG00000152127.8|MGAT5|GRWD1|GRWD1	923	+	3.3189507	1.1115156	-1.0	-1.0
chr2	134349804	134349938	ENSG00000152127.8|MGAT5|GRWD1|GRWD1	941	+	4.096135	1.2261947	-1.0	-1.0
chr2	134270385	134270545	ENSG00000152127.8|MGAT5|GRWD1|GRWD1	992	+	6.4407206	2.0737896	-1.0	-1.0
chr2	134451423	134451558	ENSG00000152127.8|MGAT5|GRWD1|GRWD1	901	+	4.8363285	1.0029315	-1.0	-1.0
chr2	134341589	134341754	ENSG00000152127.8|MGAT5|GRWD1|GRWD1	975	+	5.3808937	1.6017531	-1.0	-1.0
chr2	134449663	134449778	ENSG00000152127.8|MGAT5|GRWD1|GRWD1	901	+	4.6572547	1.0029315	-1.0	-1.0
chr2	134422802	134422919	ENSG00000152127.8|MGAT5|GRWD1|GRWD1	977	+	4.2632103	1.6379433	-1.0	-1.0
chr2	134362304	134362408	ENSG00000152127.8|MGAT5|GRWD1|GRWD1	924	+	4.102131	1.1184092	-1.0	-1.0
chr2	134254258	134254644	ENSG00000152127.8|MGAT5|GRWD1|GRWD1	986	+	4.8460913	1.8467312	-1.0	-1.0
chr2	134441757	134441915	ENSG00000152127.8|MGAT5|GRWD1|GRWD1	918	+	2.7830806	1.0879005	-1.0	-1.0
chr2	134941022	134941132	ENSG00000082258.12|CCNT2|GRWD1|GRWD1	901	+	4.7489257	1.0029315	-1.0	-1.0
chr2	134945079	134945189	ENSG00000082258.12|CCNT2|GRWD1|GRWD1	901	+	5.1426888	1.0029315	-1.0	-1.0
chr2	134940772	134940882	ENSG00000082258.12|CCNT2|GRWD1|GRWD1	901	+	4.9169426	1.0029315	-1.0	-1.0
chr2	134942611	134942746	ENSG00000082258.12|CCNT2|GRWD1|GRWD1	933	+	5.4911346	1.1720014	-1.0	-1.0
chr2	134946100	134946210	ENSG00000082258.12|CCNT2|GRWD1|GRWD1	923	+	2.9317584	1.1121578	-1.0	-1.0
chr2	134936840	134936969	ENSG00000082258.12|CCNT2|GRWD1|GRWD1	973	+	3.4825034	1.5659937	-1.0	-1.0
chr2	134954894	134955034	ENSG00000082258.12|CCNT2|GRWD1|GRWD1	901	+	4.8478928	1.0029315	-1.0	-1.0
chr2	134918779	134919012	ENSG00000082258.12|CCNT2|GRWD1|GRWD1	976	+	3.9662173	1.6267786	-1.0	-1.0
chr2	134947729	134947894	ENSG00000082258.12|CCNT2|GRWD1|GRWD1	990	+	5.3502355	1.9886853	-1.0	-1.0
chr2	134939001	134939062	ENSG00000082258.12|CCNT2|GRWD1|GRWD1	923	+	2.7406864	1.1137846	-1.0	-1.0
chr2	134952695	134952815	ENSG00000082258.12|CCNT2|GRWD1|GRWD1	901	+	4.5690165	1.0029315	-1.0	-1.0
chr2	134953244	134953729	ENSG00000082258.12|CCNT2|GRWD1|GRWD1	948	+	3.397178	1.2836223	-1.0	-1.0
chr2	134953789	134954349	ENSG00000082258.12|CCNT2|GRWD1|GRWD1	937	+	3.4953215	1.2039598	-1.0	-1.0
chr2	134954394	134954694	ENSG00000082258.12|CCNT2|GRWD1|GRWD1	967	+	3.8020537	1.4818608	-1.0	-1.0
chr2	134919809	134919934	ENSG00000082258.12|CCNT2|GRWD1|GRWD1	907	+	3.0209317	1.0294056	-1.0	-1.0
chr2	135162554	135162651	ENSG00000115839.17|RAB3GAP1|GRWD1|GRWD1	901	+	3.7506597	1.0029315	-1.0	-1.0
chr2	135163005	135163101	ENSG00000115839.17|RAB3GAP1|GRWD1|GRWD1	901	+	2.4472783	1.0029315	-1.0	-1.0
chr2	135129994	135130087	ENSG00000115839.17|RAB3GAP1|GRWD1|GRWD1	958	+	3.3845415	1.3755009	-1.0	-1.0
chr2	135170089	135170199	ENSG00000115839.17|RAB3GAP1|GRWD1|GRWD1	901	+	4.7947607	1.0029315	-1.0	-1.0
chr2	135153648	135153876	ENSG00000115839.17|RAB3GAP1|GRWD1|GRWD1	951	+	3.0707965	1.3062956	-1.0	-1.0
chr2	135176248	135176394	ENSG00000115839.17|RAB3GAP1|GRWD1|GRWD1	908	+	5.1739006	1.0350169	-1.0	-1.0
chr2	135093693	135093808	ENSG00000115839.17|RAB3GAP1|GRWD1|GRWD1	901	+	4.691631	1.0029315	-1.0	-1.0
chr2	135169469	135169574	ENSG00000115839.17|RAB3GAP1|GRWD1|GRWD1	901	+	5.4593015	1.0029315	-1.0	-1.0
chr2	135124079	135124246	ENSG00000115839.17|RAB3GAP1|GRWD1|GRWD1	940	+	4.429685	1.2223942	-1.0	-1.0
chr2	135120818	135120918	ENSG00000115839.17|RAB3GAP1|GRWD1|GRWD1	923	+	3.3189507	1.1132565	-1.0	-1.0
chr2	135169739	135169854	ENSG00000115839.17|RAB3GAP1|GRWD1|GRWD1	901	+	4.920294	1.0029315	-1.0	-1.0
chr2	135052429	135052485	ENSG00000115839.17|RAB3GAP1|GRWD1|GRWD1	948	+	3.5931253	1.2808292	-1.0	-1.0
chr2	135105948	135106083	ENSG00000115839.17|RAB3GAP1|GRWD1|GRWD1	901	+	4.8465133	1.0029315	-1.0	-1.0
chr2	135077221	135077331	ENSG00000115839.17|RAB3GAP1|GRWD1|GRWD1	901	+	4.657254	1.0029315	-1.0	-1.0
chr2	135113150	135113265	ENSG00000115839.17|RAB3GAP1|GRWD1|GRWD1	917	+	3.0305243	1.0818532	-1.0	-1.0
chr2	135135932	135136032	ENSG00000115839.17|RAB3GAP1|GRWD1|GRWD1	901	+	4.79476	1.0029315	-1.0	-1.0
chr2	135154796	135154896	ENSG00000115839.17|RAB3GAP1|GRWD1|GRWD1	901	+	4.657254	1.0029315	-1.0	-1.0
chr2	135104708	135104833	ENSG00000115839.17|RAB3GAP1|GRWD1|GRWD1	901	+	4.6572547	1.0029315	-1.0	-1.0
chr2	135162747	135162851	ENSG00000115839.17|RAB3GAP1|GRWD1|GRWD1	903	+	2.7255793	1.0120981	-1.0	-1.0
chr2	135135264	135135319	ENSG00000115839.17|RAB3GAP1|GRWD1|GRWD1	901	+	3.2849963	1.0029315	-1.0	-1.0
chr2	135168544	135168924	ENSG00000115839.17|RAB3GAP1|GRWD1|GRWD1	955	+	3.5865884	1.349661	-1.0	-1.0
chr2	135175326	135175590	ENSG00000115839.17|RAB3GAP1|GRWD1|GRWD1	958	+	5.2726464	1.3769773	-1.0	-1.0
chr2	135090997	135091130	ENSG00000115839.17|RAB3GAP1|GRWD1|GRWD1	978	+	4.593346	1.6501834	-1.0	-1.0
chr2	135130551	135130716	ENSG00000115839.17|RAB3GAP1|GRWD1|GRWD1	938	+	3.439794	1.2078104	-1.0	-1.0
chr2	135115215	135115381	ENSG00000115839.17|RAB3GAP1|GRWD1|GRWD1	952	+	3.5846424	1.3162605	-1.0	-1.0
chr2	135133860	135134033	ENSG00000115839.17|RAB3GAP1|GRWD1|GRWD1	986	+	5.4506273	1.8552487	-1.0	-1.0
chr2	135164593	135164696	ENSG00000115839.17|RAB3GAP1|GRWD1|GRWD1	988	+	5.20906	1.9243033	-1.0	-1.0
chr2	135150368	135150506	ENSG00000115839.17|RAB3GAP1|GRWD1|GRWD1	974	+	4.472536	1.5839211	-1.0	-1.0
chr2	135175216	135175321	ENSG00000115839.17|RAB3GAP1|GRWD1|GRWD1	901	+	4.8575277	1.0029315	-1.0	-1.0
chr2	135052264	135052325	ENSG00000115839.17|RAB3GAP1|GRWD1|GRWD1	901	+	5.920303	1.0029315	-1.0	-1.0
chr2	135132894	135132984	ENSG00000115839.17|RAB3GAP1|GRWD1|GRWD1	966	+	3.8468816	1.4679143	-1.0	-1.0
chr2	135093614	135093693	ENSG00000115839.17|RAB3GAP1|GRWD1|GRWD1	914	+	2.8623147	1.0635318	-1.0	-1.0
chr2	135135563	135135932	ENSG00000115839.17|RAB3GAP1|GRWD1|GRWD1	951	+	3.6294985	1.3072568	-1.0	-1.0
chr2	135058010	135058150	ENSG00000115839.17|RAB3GAP1|GRWD1|GRWD1	951	+	2.9853225	1.3067422	-1.0	-1.0
chr2	135515721	135515866	ENSG00000121988.17|ZRANB3|GRWD1|GRWD1	901	-	4.976761	1.0029315	-1.0	-1.0
chr2	135350058	135350215	ENSG00000121988.17|ZRANB3|GRWD1|GRWD1	933	-	5.0272217	1.1716356	-1.0	-1.0
chr2	135265533	135265686	ENSG00000121988.17|ZRANB3|GRWD1|GRWD1	955	-	4.764602	1.3430513	-1.0	-1.0
chr2	135208867	135208978	ENSG00000121988.17|ZRANB3|GRWD1|GRWD1	913	-	3.8109946	1.0618858	-1.0	-1.0
chr2	135227811	135228036	ENSG00000121988.17|ZRANB3|GRWD1|GRWD1	975	-	6.249377	1.6006889	-1.0	-1.0
chr2	135353370	135353625	ENSG00000121988.17|ZRANB3|GRWD1|GRWD1	934	-	4.611717	1.1830935	-1.0	-1.0
chr2	135207543	135207833	ENSG00000121988.17|ZRANB3|GRWD1|GRWD1	901	-	3.3311756	1.0029315	-1.0	-1.0
chr2	135230382	135230507	ENSG00000121988.17|ZRANB3|GRWD1|GRWD1	901	-	4.6572547	1.0029315	-1.0	-1.0
chr2	135511706	135511811	ENSG00000121988.17|ZRANB3|GRWD1|GRWD1	901	-	5.0892305	1.0029315	-1.0	-1.0
chr2	135202742	135202963	ENSG00000121988.17|ZRANB3|GRWD1|GRWD1	915	-	5.5868497	1.0698497	-1.0	-1.0
chr2	135485990	135486395	ENSG00000121988.17|ZRANB3|GRWD1|GRWD1	901	-	5.1685867	1.0029315	-1.0	-1.0
chr2	135484295	135484395	ENSG00000121988.17|ZRANB3|GRWD1|GRWD1	901	-	4.6572547	1.0029315	-1.0	-1.0
chr2	135519121	135519291	ENSG00000121988.17|ZRANB3|GRWD1|GRWD1	901	-	4.690633	1.0029315	-1.0	-1.0
chr2	135207433	135207533	ENSG00000121988.17|ZRANB3|GRWD1|GRWD1	931	-	4.021961	1.163975	-1.0	-1.0
chr2	135217464	135217607	ENSG00000121988.17|ZRANB3|GRWD1|GRWD1	941	-	5.508378	1.2296184	-1.0	-1.0
chr2	135230512	135230948	ENSG00000121988.17|ZRANB3|GRWD1|GRWD1	974	-	5.8877172	1.5808558	-1.0	-1.0
chr2	135271767	135271882	ENSG00000121988.17|ZRANB3|GRWD1|GRWD1	920	-	3.231986	1.0964676	-1.0	-1.0
chr2	135275635	135275750	ENSG00000121988.17|ZRANB3|GRWD1|GRWD1	901	-	5.638767	1.0029315	-1.0	-1.0
chr2	135511046	135511516	ENSG00000121988.17|ZRANB3|GRWD1|GRWD1	919	-	5.0580387	1.0918757	-1.0	-1.0
chr2	135510391	135510741	ENSG00000121988.17|ZRANB3|GRWD1|GRWD1	901	-	5.0966597	1.0029315	-1.0	-1.0
chr2	135315358	135315518	ENSG00000121988.17|ZRANB3|GRWD1|GRWD1	970	-	5.1588144	1.515949	-1.0	-1.0
chr2	135518101	135518406	ENSG00000121988.17|ZRANB3|GRWD1|GRWD1	901	-	4.994683	1.0029315	-1.0	-1.0
chr2	135530512	135530617	ENSG00000121988.17|ZRANB3|GRWD1|GRWD1	901	-	4.6572547	1.0029315	-1.0	-1.0
chr2	135504328	135504496	ENSG00000121988.17|ZRANB3|GRWD1|GRWD1	982	-	5.386097	1.7531865	-1.0	-1.0
chr2	135517621	135517746	ENSG00000121988.17|ZRANB3|GRWD1|GRWD1	901	-	4.8555307	1.0029315	-1.0	-1.0
chr2	135486725	135486845	ENSG00000121988.17|ZRANB3|GRWD1|GRWD1	901	-	4.6572547	1.0029315	-1.0	-1.0
chr2	135268971	135269136	ENSG00000121988.17|ZRANB3|GRWD1|GRWD1	901	-	3.398969	1.0029315	-1.0	-1.0
chr2	135219076	135219178	ENSG00000121988.17|ZRANB3|GRWD1|GRWD1	901	-	5.6572666	1.0029315	-1.0	-1.0
chr2	135516986	135517096	ENSG00000121988.17|ZRANB3|GRWD1|GRWD1	901	-	4.657253	1.0029315	-1.0	-1.0
chr2	135486860	135486960	ENSG00000121988.17|ZRANB3|GRWD1|GRWD1	901	-	4.6572547	1.0029315	-1.0	-1.0
chr2	135531131	135531231	ENSG00000121988.17|ZRANB3|GRWD1|GRWD1	901	-	3.3521104	1.0029315	-1.0	-1.0
chr2	135200318	135200440	ENSG00000121988.17|ZRANB3|GRWD1|GRWD1	901	-	5.405615	1.0029315	-1.0	-1.0
chr2	135202602	135202722	ENSG00000121988.17|ZRANB3|GRWD1|GRWD1	901	-	4.7648654	1.0029315	-1.0	-1.0
chr2	135511705	135511810	ENSG00000235651.1|AC064850.1|GRWD1|GRWD1	901	-	5.1426888	1.0029315	-1.0	-1.0
chr2	135511045	135511345	ENSG00000235651.1|AC064850.1|GRWD1|GRWD1	923	-	5.047679	1.1162013	-1.0	-1.0
chr2	135511345	135511520	ENSG00000235651.1|AC064850.1|GRWD1|GRWD1	901	-	5.197959	1.0029315	-1.0	-1.0
chr2	135510545	135510740	ENSG00000235651.1|AC064850.1|GRWD1|GRWD1	901	-	4.950675	1.0029315	-1.0	-1.0
chr2	135695744	135695899	ENSG00000048991.16|R3HDM1|GRWD1|GRWD1	901	+	4.873556	1.0029315	-1.0	-1.0
chr2	135675331	135675481	ENSG00000048991.16|R3HDM1|GRWD1|GRWD1	957	+	4.640114	1.3629136	-1.0	-1.0
chr2	135651754	135651889	ENSG00000048991.16|R3HDM1|GRWD1|GRWD1	907	+	3.0055377	1.0327802	-1.0	-1.0
chr2	135636087	135636183	ENSG00000048991.16|R3HDM1|GRWD1|GRWD1	975	+	4.674037	1.6039056	-1.0	-1.0
chr2	135715579	135715689	ENSG00000048991.16|R3HDM1|GRWD1|GRWD1	927	+	4.0207596	1.1366143	-1.0	-1.0
chr2	135631777	135631860	ENSG00000048991.16|R3HDM1|GRWD1|GRWD1	901	+	4.794761	1.0029315	-1.0	-1.0
chr2	135645272	135645522	ENSG00000048991.16|R3HDM1|GRWD1|GRWD1	947	+	3.672327	1.2784696	-1.0	-1.0
chr2	135631880	135632001	ENSG00000048991.16|R3HDM1|GRWD1|GRWD1	908	+	3.00868	1.0367439	-1.0	-1.0
chr2	135604865	135605125	ENSG00000048991.16|R3HDM1|GRWD1|GRWD1	978	+	6.300389	1.6612382	-1.0	-1.0
chr2	135645707	135645842	ENSG00000048991.16|R3HDM1|GRWD1|GRWD1	901	+	4.674443	1.0029315	-1.0	-1.0
chr2	135531743	135531893	ENSG00000048991.16|R3HDM1|GRWD1|GRWD1	901	+	4.657253	1.0029315	-1.0	-1.0
chr2	135680177	135680324	ENSG00000048991.16|R3HDM1|GRWD1|GRWD1	938	+	3.3380976	1.2074926	-1.0	-1.0
chr2	135710058	135710218	ENSG00000048991.16|R3HDM1|GRWD1|GRWD1	901	+	5.280649	1.0029315	-1.0	-1.0
chr2	135635573	135635703	ENSG00000048991.16|R3HDM1|GRWD1|GRWD1	901	+	4.6572547	1.0029315	-1.0	-1.0
chr2	135638895	135639122	ENSG00000048991.16|R3HDM1|GRWD1|GRWD1	985	+	4.546798	1.8244932	-1.0	-1.0
chr2	135709432	135709536	ENSG00000048991.16|R3HDM1|GRWD1|GRWD1	935	+	3.366139	1.1838558	-1.0	-1.0
chr2	135625582	135625687	ENSG00000048991.16|R3HDM1|GRWD1|GRWD1	901	+	4.9780326	1.0029315	-1.0	-1.0
chr2	135533828	135533948	ENSG00000048991.16|R3HDM1|GRWD1|GRWD1	901	+	4.6572547	1.0029315	-1.0	-1.0
chr2	135725096	135725261	ENSG00000048991.16|R3HDM1|GRWD1|GRWD1	901	+	4.991615	1.0029315	-1.0	-1.0
chr2	135721848	135722006	ENSG00000048991.16|R3HDM1|GRWD1|GRWD1	911	+	5.5688705	1.0526797	-1.0	-1.0
chr2	135602499	135602708	ENSG00000048991.16|R3HDM1|GRWD1|GRWD1	951	+	3.6277566	1.3078275	-1.0	-1.0
chr2	135621493	135621603	ENSG00000048991.16|R3HDM1|GRWD1|GRWD1	990	+	6.513427	2.0031867	-1.0	-1.0
chr2	135639122	135639367	ENSG00000048991.16|R3HDM1|GRWD1|GRWD1	901	+	4.668712	1.0029315	-1.0	-1.0
chr2	135724021	135724126	ENSG00000048991.16|R3HDM1|GRWD1|GRWD1	901	+	5.3790684	1.0029315	-1.0	-1.0
chr2	135531454	135531633	ENSG00000048991.16|R3HDM1|GRWD1|GRWD1	951	+	3.808112	1.3139193	-1.0	-1.0
chr2	135724361	135724466	ENSG00000048991.16|R3HDM1|GRWD1|GRWD1	901	+	4.657254	1.0029315	-1.0	-1.0
chr2	135661269	135661393	ENSG00000048991.16|R3HDM1|GRWD1|GRWD1	947	+	4.260149	1.2734568	-1.0	-1.0
chr2	135773157	135773317	ENSG00000144224.16|UBXN4|GRWD1|GRWD1	901	+	5.312446	1.0029315	-1.0	-1.0
chr2	135770570	135770730	ENSG00000144224.16|UBXN4|GRWD1|GRWD1	973	+	3.487682	1.564615	-1.0	-1.0
chr2	135778947	135779079	ENSG00000144224.16|UBXN4|GRWD1|GRWD1	996	+	4.565637	2.407756	-1.0	-1.0
chr2	135772419	135772547	ENSG00000144224.16|UBXN4|GRWD1|GRWD1	999	+	8.520282	3.1519933	-1.0	-1.0
chr2	135774047	135774162	ENSG00000144224.16|UBXN4|GRWD1|GRWD1	901	+	5.42155	1.0029315	-1.0	-1.0
chr2	135756871	135757016	ENSG00000144224.16|UBXN4|GRWD1|GRWD1	901	+	5.0547137	1.0029315	-1.0	-1.0
chr2	135741683	135742011	ENSG00000144224.16|UBXN4|GRWD1|GRWD1	993	+	5.4900565	2.185371	-1.0	-1.0
chr2	135780162	135780385	ENSG00000144224.16|UBXN4|GRWD1|GRWD1	951	+	2.9636672	1.3055086	-1.0	-1.0
chr2	135782748	135783003	ENSG00000144224.16|UBXN4|GRWD1|GRWD1	949	+	3.1936245	1.2930379	-1.0	-1.0
chr2	135772320	135772419	ENSG00000144224.16|UBXN4|GRWD1|GRWD1	957	+	6.03578	1.3635163	-1.0	-1.0
chr2	135754063	135754277	ENSG00000144224.16|UBXN4|GRWD1|GRWD1	996	+	4.6501226	2.419333	-1.0	-1.0
chr2	135755516	135755686	ENSG00000144224.16|UBXN4|GRWD1|GRWD1	998	+	4.772168	2.714106	-1.0	-1.0
chr2	135742011	135742371	ENSG00000144224.16|UBXN4|GRWD1|GRWD1	919	+	3.632992	1.0927866	-1.0	-1.0
chr2	135776248	135776351	ENSG00000144224.16|UBXN4|GRWD1|GRWD1	989	+	3.9969277	1.9729203	-1.0	-1.0
chr2	135761817	135761911	ENSG00000144224.16|UBXN4|GRWD1|GRWD1	955	+	3.2502406	1.3474224	-1.0	-1.0
chr2	135774287	135774422	ENSG00000144224.16|UBXN4|GRWD1|GRWD1	901	+	5.42172	1.0029315	-1.0	-1.0
chr2	135772547	135772747	ENSG00000144224.16|UBXN4|GRWD1|GRWD1	901	+	4.2569213	1.0029315	-1.0	-1.0
chr2	135748180	135748369	ENSG00000144224.16|UBXN4|GRWD1|GRWD1	986	+	3.9751265	1.8506187	-1.0	-1.0
chr2	135756511	135756671	ENSG00000144224.16|UBXN4|GRWD1|GRWD1	901	+	2.9120855	1.0029315	-1.0	-1.0
chr2	135753538	135753708	ENSG00000144224.16|UBXN4|GRWD1|GRWD1	903	+	3.353178	1.0153788	-1.0	-1.0
chr2	135866562	135866727	ENSG00000076003.4|MCM6|GRWD1|GRWD1	927	-	4.9184833	1.1338779	-1.0	-1.0
chr2	135851401	135851631	ENSG00000076003.4|MCM6|GRWD1|GRWD1	956	-	5.9753995	1.3536932	-1.0	-1.0
chr2	135840695	135840925	ENSG00000076003.4|MCM6|GRWD1|GRWD1	950	-	6.05288	1.3029411	-1.0	-1.0
chr2	135862651	135862748	ENSG00000076003.4|MCM6|GRWD1|GRWD1	901	-	5.035772	1.0029315	-1.0	-1.0
chr2	135865012	135865163	ENSG00000076003.4|MCM6|GRWD1|GRWD1	901	-	5.609507	1.0029315	-1.0	-1.0
chr2	135870250	135870361	ENSG00000076003.4|MCM6|GRWD1|GRWD1	945	-	5.1489363	1.2599133	-1.0	-1.0
chr2	135846236	135846392	ENSG00000076003.4|MCM6|GRWD1|GRWD1	922	-	5.8134317	1.1100057	-1.0	-1.0
chr2	135876308	135876426	ENSG00000076003.4|MCM6|GRWD1|GRWD1	901	-	3.414876	1.0029315	-1.0	-1.0
chr2	135866156	135866276	ENSG00000076003.4|MCM6|GRWD1|GRWD1	901	-	4.857546	1.0029315	-1.0	-1.0
chr2	135859305	135859442	ENSG00000076003.4|MCM6|GRWD1|GRWD1	901	-	4.96664	1.0029315	-1.0	-1.0
chr2	135872696	135872843	ENSG00000076003.4|MCM6|GRWD1|GRWD1	908	-	3.1972563	1.034251	-1.0	-1.0
chr2	135848057	135848182	ENSG00000076003.4|MCM6|GRWD1|GRWD1	908	-	3.778677	1.0362083	-1.0	-1.0
chr2	135852786	135852906	ENSG00000076003.4|MCM6|GRWD1|GRWD1	901	-	4.84258	1.0029315	-1.0	-1.0
chr2	135898849	135898959	ENSG00000214070.3|AC011999.1|GRWD1|GRWD1	901	-	4.6572547	1.0029315	-1.0	-1.0
chr2	135911381	135911556	ENSG00000115866.10|DARS|GRWD1|GRWD1	966	-	3.4742596	1.4745091	-1.0	-1.0
chr2	135937490	135937685	ENSG00000115866.10|DARS|GRWD1|GRWD1	909	-	4.8300166	1.041588	-1.0	-1.0
chr2	135938370	135938705	ENSG00000115866.10|DARS|GRWD1|GRWD1	919	-	5.1227818	1.0898585	-1.0	-1.0
chr2	135916225	135916372	ENSG00000115866.10|DARS|GRWD1|GRWD1	992	-	4.155863	2.1195564	-1.0	-1.0
chr2	135943343	135943480	ENSG00000115866.10|DARS|GRWD1|GRWD1	928	-	2.7017996	1.1437463	-1.0	-1.0
chr2	135924386	135924498	ENSG00000115866.10|DARS|GRWD1|GRWD1	957	-	3.0248299	1.3635796	-1.0	-1.0
chr2	135936830	135936980	ENSG00000115866.10|DARS|GRWD1|GRWD1	901	-	4.894102	1.0029315	-1.0	-1.0
chr2	135961395	135961498	ENSG00000115866.10|DARS|GRWD1|GRWD1	972	-	3.1236193	1.555865	-1.0	-1.0
chr2	135979146	135979361	ENSG00000115866.10|DARS|GRWD1|GRWD1	975	-	3.7263212	1.6054603	-1.0	-1.0
chr2	135920452	135920600	ENSG00000115866.10|DARS|GRWD1|GRWD1	983	-	3.8074727	1.7635883	-1.0	-1.0
chr2	135984789	135984889	ENSG00000115866.10|DARS|GRWD1|GRWD1	901	-	4.6572547	1.0029315	-1.0	-1.0
chr2	135932782	135932842	ENSG00000115866.10|DARS|GRWD1|GRWD1	947	-	2.89269	1.2785591	-1.0	-1.0
chr2	135933908	135933990	ENSG00000115866.10|DARS|GRWD1|GRWD1	985	-	3.1507068	1.8121415	-1.0	-1.0
chr2	135911062	135911210	ENSG00000115866.10|DARS|GRWD1|GRWD1	977	-	3.809265	1.6291538	-1.0	-1.0
chr2	135983396	135983454	ENSG00000115866.10|DARS|GRWD1|GRWD1	967	-	3.1938593	1.4784601	-1.0	-1.0
chr2	135932653	135932782	ENSG00000115866.10|DARS|GRWD1|GRWD1	915	-	3.1894586	1.068458	-1.0	-1.0
chr2	135920342	135920442	ENSG00000115866.10|DARS|GRWD1|GRWD1	901	-	4.6572547	1.0029315	-1.0	-1.0
chr2	135937035	135937155	ENSG00000115866.10|DARS|GRWD1|GRWD1	901	-	4.6916313	1.0029315	-1.0	-1.0
chr2	135907266	135907407	ENSG00000115866.10|DARS|GRWD1|GRWD1	943	-	2.819127	1.2411336	-1.0	-1.0
chr2	135985402	135985587	ENSG00000115866.10|DARS|GRWD1|GRWD1	982	-	3.1280234	1.737464	-1.0	-1.0
chr2	135922783	135922913	ENSG00000115866.10|DARS|GRWD1|GRWD1	939	-	2.854246	1.2112496	-1.0	-1.0
chr2	135998686	135998836	ENSG00000231890.7|DARS-AS1|GRWD1|GRWD1	901	+	5.047144	1.0029315	-1.0	-1.0
chr2	137997434	137997624	ENSG00000150540.13|HNMT|GRWD1|GRWD1	901	+	5.0538893	1.0029315	-1.0	-1.0
chr2	137991270	137991410	ENSG00000150540.13|HNMT|GRWD1|GRWD1	908	+	3.1500955	1.035267	-1.0	-1.0
chr2	137995524	137995759	ENSG00000150540.13|HNMT|GRWD1|GRWD1	926	+	5.5344152	1.1334532	-1.0	-1.0
chr2	138003379	138003514	ENSG00000150540.13|HNMT|GRWD1|GRWD1	901	+	2.3541043	1.0029315	-1.0	-1.0
chr2	137964628	137964743	ENSG00000150540.13|HNMT|GRWD1|GRWD1	909	+	2.4523284	1.039701	-1.0	-1.0
chr2	137991815	137991934	ENSG00000150540.13|HNMT|GRWD1|GRWD1	966	+	3.6506395	1.4648273	-1.0	-1.0
chr2	138002194	138002283	ENSG00000150540.13|HNMT|GRWD1|GRWD1	984	+	6.657268	1.8064386	-1.0	-1.0
chr2	138002283	138002374	ENSG00000150540.13|HNMT|GRWD1|GRWD1	901	+	2.5707617	1.0029315	-1.0	-1.0
chr2	137964359	137964628	ENSG00000150540.13|HNMT|GRWD1|GRWD1	997	+	3.840972	2.514792	-1.0	-1.0
chr2	137995334	137995499	ENSG00000150540.13|HNMT|GRWD1|GRWD1	901	+	4.726007	1.0029315	-1.0	-1.0
chr2	138000917	138001025	ENSG00000150540.13|HNMT|GRWD1|GRWD1	993	+	3.4222884	2.1531281	-1.0	-1.0
chr2	138008985	138009145	ENSG00000150540.13|HNMT|GRWD1|GRWD1	901	+	4.920977	1.0029315	-1.0	-1.0
chr2	138001025	138001135	ENSG00000150540.13|HNMT|GRWD1|GRWD1	901	+	4.7260065	1.0029315	-1.0	-1.0
chr2	137993564	137993889	ENSG00000150540.13|HNMT|GRWD1|GRWD1	928	+	5.117843	1.1425549	-1.0	-1.0
chr2	137994964	137995209	ENSG00000150540.13|HNMT|GRWD1|GRWD1	959	+	4.6935806	1.382214	-1.0	-1.0
chr2	137998384	137998554	ENSG00000150540.13|HNMT|GRWD1|GRWD1	901	+	4.857226	1.0029315	-1.0	-1.0
chr2	138002063	138002194	ENSG00000150540.13|HNMT|GRWD1|GRWD1	996	+	3.786153	2.3749626	-1.0	-1.0
chr2	137965353	137965458	ENSG00000150540.13|HNMT|GRWD1|GRWD1	901	+	2.5365455	1.0029315	-1.0	-1.0
chr2	137993894	137994074	ENSG00000150540.13|HNMT|GRWD1|GRWD1	901	+	5.4365134	1.0028396	-1.0	-1.0
chr2	137995774	137995884	ENSG00000150540.13|HNMT|GRWD1|GRWD1	901	+	4.6572547	1.0029315	-1.0	-1.0
chr2	137994324	137994499	ENSG00000150540.13|HNMT|GRWD1|GRWD1	901	+	4.806709	1.0029315	-1.0	-1.0
chr2	137991934	137993524	ENSG00000150540.13|HNMT|GRWD1|GRWD1	967	+	4.261772	1.4786494	-1.0	-1.0
chr2	138014349	138014479	ENSG00000150540.13|HNMT|GRWD1|GRWD1	901	+	4.79305	1.0029315	-1.0	-1.0
chr2	137995914	137996239	ENSG00000150540.13|HNMT|GRWD1|GRWD1	903	+	4.5869913	1.0129344	-1.0	-1.0
chr2	137996384	137996484	ENSG00000150540.13|HNMT|GRWD1|GRWD1	901	+	4.920293	1.0029315	-1.0	-1.0
chr2	137997744	137998119	ENSG00000150540.13|HNMT|GRWD1|GRWD1	943	+	5.8048005	1.2448682	-1.0	-1.0
chr2	137994574	137994794	ENSG00000150540.13|HNMT|GRWD1|GRWD1	901	+	4.8862567	1.0029315	-1.0	-1.0
chr2	137967156	137967444	ENSG00000150540.13|HNMT|GRWD1|GRWD1	951	+	2.6412628	1.3111675	-1.0	-1.0
chr2	138001965	138002063	ENSG00000150540.13|HNMT|GRWD1|GRWD1	901	+	4.794761	1.0029315	-1.0	-1.0
chr2	138013774	138013979	ENSG00000150540.13|HNMT|GRWD1|GRWD1	974	+	3.2083323	1.593434	-1.0	-1.0
chr2	137994104	137994324	ENSG00000150540.13|HNMT|GRWD1|GRWD1	901	+	5.5401855	1.0029315	-1.0	-1.0
chr2	138412815	138412915	ENSG00000232915.1|AC097721.1|GRWD1|GRWD1	901	-	4.6572547	1.0029315	-1.0	-1.0
chr2	138559036	138559199	ENSG00000144228.8|SPOPL|GRWD1|GRWD1	937	+	3.2833934	1.2020229	-1.0	-1.0
chr2	138559281	138559337	ENSG00000144228.8|SPOPL|GRWD1|GRWD1	901	+	5.2422256	1.0029315	-1.0	-1.0
chr2	138568935	138569210	ENSG00000144228.8|SPOPL|GRWD1|GRWD1	969	+	4.7359047	1.512768	-1.0	-1.0
chr2	138564677	138564850	ENSG00000144228.8|SPOPL|GRWD1|GRWD1	915	+	3.7813075	1.072	-1.0	-1.0
chr2	138564939	138565019	ENSG00000144228.8|SPOPL|GRWD1|GRWD1	901	+	3.7995691	1.0029315	-1.0	-1.0
chr2	138505864	138505979	ENSG00000144228.8|SPOPL|GRWD1|GRWD1	901	+	4.7603846	1.0029315	-1.0	-1.0
chr2	138550917	138551042	ENSG00000144228.8|SPOPL|GRWD1|GRWD1	914	+	3.6949918	1.0630126	-1.0	-1.0
chr2	138550156	138550294	ENSG00000144228.8|SPOPL|GRWD1|GRWD1	908	+	3.270775	1.037561	-1.0	-1.0
chr2	138573851	138573996	ENSG00000241772.2|AC092620.2|GRWD1|GRWD1	901	+	5.386713	1.0029315	-1.0	-1.0
chr2	138569089	138569204	ENSG00000241772.2|AC092620.2|GRWD1|GRWD1	901	+	3.171821	1.0029315	-1.0	-1.0
chr2	143005212	143005317	ENSG00000115919.14|KYNU|GRWD1|GRWD1	901	+	4.978032	1.0029315	-1.0	-1.0
chr2	142960623	142960770	ENSG00000115919.14|KYNU|GRWD1|GRWD1	974	+	4.704545	1.5794072	-1.0	-1.0
chr2	142918608	142918729	ENSG00000115919.14|KYNU|GRWD1|GRWD1	946	+	3.5246608	1.2704009	-1.0	-1.0
chr2	143012107	143012252	ENSG00000115919.14|KYNU|GRWD1|GRWD1	901	+	5.010815	1.0029315	-1.0	-1.0
chr2	143040427	143040652	ENSG00000115919.14|KYNU|GRWD1|GRWD1	925	+	4.0020556	1.1262136	-1.0	-1.0
chr2	142956202	142956274	ENSG00000115919.14|KYNU|GRWD1|GRWD1	955	+	4.17808	1.3508402	-1.0	-1.0
chr2	142957645	142957745	ENSG00000115919.14|KYNU|GRWD1|GRWD1	901	+	2.4776518	1.0029315	-1.0	-1.0
chr2	142885348	142885536	ENSG00000115919.14|KYNU|GRWD1|GRWD1	987	+	6.903619	1.8882278	-1.0	-1.0
chr2	143005832	143006002	ENSG00000115919.14|KYNU|GRWD1|GRWD1	901	+	5.003386	1.0029315	-1.0	-1.0
chr2	142985083	142985182	ENSG00000115919.14|KYNU|GRWD1|GRWD1	976	+	4.7255673	1.625102	-1.0	-1.0
chr2	142985947	142986021	ENSG00000115919.14|KYNU|GRWD1|GRWD1	947	+	3.4472747	1.278539	-1.0	-1.0
chr2	143037156	143037281	ENSG00000115919.14|KYNU|GRWD1|GRWD1	901	+	4.9118447	1.0029315	-1.0	-1.0
chr2	142954809	142954871	ENSG00000115919.14|KYNU|GRWD1|GRWD1	901	+	4.7947607	1.0029315	-1.0	-1.0
chr2	144145571	144145736	ENSG00000121964.14|GTDC1|GRWD1|GRWD1	901	-	4.84873	1.0029315	-1.0	-1.0
chr2	144208602	144208804	ENSG00000121964.14|GTDC1|GRWD1|GRWD1	905	-	5.070411	1.0205785	-1.0	-1.0
chr2	144141896	144142055	ENSG00000121964.14|GTDC1|GRWD1|GRWD1	901	-	4.9034963	1.0029315	-1.0	-1.0
chr2	144211514	144211597	ENSG00000121964.14|GTDC1|GRWD1|GRWD1	901	-	5.794771	1.0029315	-1.0	-1.0
chr2	144235675	144235740	ENSG00000121964.14|GTDC1|GRWD1|GRWD1	901	-	4.6572547	1.0029315	-1.0	-1.0
chr2	147917282	147917426	ENSG00000121989.14|ACVR2A|GRWD1|GRWD1	961	+	5.784859	1.4041111	-1.0	-1.0
chr2	147896310	147896470	ENSG00000121989.14|ACVR2A|GRWD1|GRWD1	901	+	5.0213504	1.0029315	-1.0	-1.0
chr2	147899773	147899893	ENSG00000121989.14|ACVR2A|GRWD1|GRWD1	901	+	4.888771	1.0029315	-1.0	-1.0
chr2	147927454	147927654	ENSG00000121989.14|ACVR2A|GRWD1|GRWD1	905	+	5.3568277	1.0203269	-1.0	-1.0
chr2	147925981	147926156	ENSG00000121989.14|ACVR2A|GRWD1|GRWD1	910	+	5.4851146	1.0466945	-1.0	-1.0
chr2	147918446	147918592	ENSG00000121989.14|ACVR2A|GRWD1|GRWD1	901	+	4.698507	1.0029315	-1.0	-1.0
chr2	147927264	147927364	ENSG00000121989.14|ACVR2A|GRWD1|GRWD1	901	+	4.657254	1.0029315	-1.0	-1.0
chr2	147915230	147915334	ENSG00000121989.14|ACVR2A|GRWD1|GRWD1	901	+	3.5070882	1.0029315	-1.0	-1.0
chr2	147973447	147973524	ENSG00000115947.13|ORC4|GRWD1|GRWD1	901	-	2.4776523	1.0029315	-1.0	-1.0
chr2	147972738	147972829	ENSG00000115947.13|ORC4|GRWD1|GRWD1	985	-	4.958766	1.8164885	-1.0	-1.0
chr2	147938071	147938213	ENSG00000115947.13|ORC4|GRWD1|GRWD1	901	-	4.9468827	1.0029315	-1.0	-1.0
chr2	147975901	147975975	ENSG00000115947.13|ORC4|GRWD1|GRWD1	926	-	3.250238	1.1290743	-1.0	-1.0
chr2	147981982	147982081	ENSG00000115947.13|ORC4|GRWD1|GRWD1	901	-	5.6572666	1.0029315	-1.0	-1.0
chr2	147934906	147935041	ENSG00000115947.13|ORC4|GRWD1|GRWD1	910	-	5.335331	1.0470489	-1.0	-1.0
chr2	147943435	147943522	ENSG00000115947.13|ORC4|GRWD1|GRWD1	941	-	3.477648	1.2319027	-1.0	-1.0
chr2	147936917	147937015	ENSG00000115947.13|ORC4|GRWD1|GRWD1	901	-	4.657253	1.0029315	-1.0	-1.0
chr2	147947959	147948119	ENSG00000115947.13|ORC4|GRWD1|GRWD1	914	-	4.617025	1.0661552	-1.0	-1.0
chr2	147935466	147935698	ENSG00000115947.13|ORC4|GRWD1|GRWD1	935	-	3.3139763	1.1888486	-1.0	-1.0
chr2	148020607	148020763	ENSG00000115947.13|ORC4|GRWD1|GRWD1	975	-	4.3610806	1.6033303	-1.0	-1.0
chr2	147958297	147958452	ENSG00000115947.13|ORC4|GRWD1|GRWD1	902	-	3.0066347	1.0071702	-1.0	-1.0
chr2	147939139	147939248	ENSG00000115947.13|ORC4|GRWD1|GRWD1	957	-	3.7327433	1.3675007	-1.0	-1.0
chr2	148182693	148182793	ENSG00000204406.12|MBD5|GRWD1|GRWD1	901	+	4.657254	1.0029315	-1.0	-1.0
chr2	148086988	148087183	ENSG00000204406.12|MBD5|GRWD1|GRWD1	901	+	5.404456	1.0029315	-1.0	-1.0
chr2	148021457	148021577	ENSG00000204406.12|MBD5|GRWD1|GRWD1	903	+	2.8218162	1.0132675	-1.0	-1.0
chr2	148021046	148021206	ENSG00000204406.12|MBD5|GRWD1|GRWD1	901	+	5.3560457	1.0029315	-1.0	-1.0
chr2	148458202	148458362	ENSG00000204406.12|MBD5|GRWD1|GRWD1	901	+	5.444418	1.0029315	-1.0	-1.0
chr2	148489510	148489610	ENSG00000204406.12|MBD5|GRWD1|GRWD1	901	+	4.657253	1.0029315	-1.0	-1.0
chr2	148469245	148469610	ENSG00000204406.12|MBD5|GRWD1|GRWD1	901	+	5.0482106	1.0029315	-1.0	-1.0
chr2	148264288	148264453	ENSG00000204406.12|MBD5|GRWD1|GRWD1	901	+	4.723442	1.0029315	-1.0	-1.0
chr2	148463738	148463883	ENSG00000204406.12|MBD5|GRWD1|GRWD1	916	+	3.8871047	1.0756395	-1.0	-1.0
chr2	148468420	148468825	ENSG00000204406.12|MBD5|GRWD1|GRWD1	901	+	5.1689095	1.0029315	-1.0	-1.0
chr2	148024965	148025115	ENSG00000204406.12|MBD5|GRWD1|GRWD1	925	+	2.92502	1.1265273	-1.0	-1.0
chr2	148458707	148458871	ENSG00000204406.12|MBD5|GRWD1|GRWD1	901	+	5.483849	1.0029315	-1.0	-1.0
chr2	148188483	148188593	ENSG00000204406.12|MBD5|GRWD1|GRWD1	901	+	4.657254	1.0029315	-1.0	-1.0
chr2	148087348	148087473	ENSG00000204406.12|MBD5|GRWD1|GRWD1	901	+	4.7469296	1.0029315	-1.0	-1.0
chr2	148233244	148233395	ENSG00000204406.12|MBD5|GRWD1|GRWD1	969	+	3.825969	1.5044183	-1.0	-1.0
chr2	148764954	148765146	ENSG00000135999.11|EPC2|GRWD1|GRWD1	965	+	5.123506	1.4594628	-1.0	-1.0
chr2	148771068	148771368	ENSG00000135999.11|EPC2|GRWD1|GRWD1	901	+	3.6566315	1.002862	-1.0	-1.0
chr2	148784667	148784907	ENSG00000135999.11|EPC2|GRWD1|GRWD1	916	+	5.4502363	1.0782998	-1.0	-1.0
chr2	148690213	148690368	ENSG00000135999.11|EPC2|GRWD1|GRWD1	989	+	5.1329136	1.9625751	-1.0	-1.0
chr2	148743631	148743767	ENSG00000135999.11|EPC2|GRWD1|GRWD1	939	+	4.0365973	1.2140595	-1.0	-1.0
chr2	148783596	148783751	ENSG00000135999.11|EPC2|GRWD1|GRWD1	925	+	5.9581285	1.1222531	-1.0	-1.0
chr2	148706053	148706163	ENSG00000135999.11|EPC2|GRWD1|GRWD1	901	+	4.6572547	1.0029315	-1.0	-1.0
chr2	148753894	148754084	ENSG00000135999.11|EPC2|GRWD1|GRWD1	946	+	5.6562304	1.2637753	-1.0	-1.0
chr2	148761801	148762006	ENSG00000135999.11|EPC2|GRWD1|GRWD1	933	+	5.7741327	1.1719546	-1.0	-1.0
chr2	148770791	148770937	ENSG00000135999.11|EPC2|GRWD1|GRWD1	945	+	4.4906874	1.2628341	-1.0	-1.0
chr2	148644717	148644957	ENSG00000135999.11|EPC2|GRWD1|GRWD1	940	+	4.2212057	1.2196184	-1.0	-1.0
chr2	148705263	148705673	ENSG00000135999.11|EPC2|GRWD1|GRWD1	907	+	5.0041685	1.02996	-1.0	-1.0
chr2	148645003	148645170	ENSG00000135999.11|EPC2|GRWD1|GRWD1	922	+	3.0842345	1.10577	-1.0	-1.0
chr2	148712198	148712303	ENSG00000135999.11|EPC2|GRWD1|GRWD1	901	+	4.657254	1.0029315	-1.0	-1.0
chr2	148769150	148769240	ENSG00000135999.11|EPC2|GRWD1|GRWD1	930	+	3.9801412	1.1538023	-1.0	-1.0
chr2	148786304	148786524	ENSG00000135999.11|EPC2|GRWD1|GRWD1	901	+	5.260219	1.0029315	-1.0	-1.0
chr2	148691586	148691686	ENSG00000135999.11|EPC2|GRWD1|GRWD1	901	+	4.6572547	1.0029315	-1.0	-1.0
chr2	148762669	148762802	ENSG00000135999.11|EPC2|GRWD1|GRWD1	910	+	5.4062467	1.0460109	-1.0	-1.0
chr2	148781643	148781780	ENSG00000135999.11|EPC2|GRWD1|GRWD1	923	+	4.068987	1.1151195	-1.0	-1.0
chr2	149579430	149579648	ENSG00000168288.12|MMADHC|GRWD1|GRWD1	932	-	3.6215684	1.1679953	-1.0	-1.0
chr2	149587663	149587793	ENSG00000168288.12|MMADHC|GRWD1|GRWD1	908	-	3.0810516	1.0363014	-1.0	-1.0
chr2	149646220	149646350	ENSG00000231969.1|AC007364.1|GRWD1|GRWD1	901	+	4.8518605	1.0029315	-1.0	-1.0
chr2	149648695	149649105	ENSG00000231969.1|AC007364.1|GRWD1|GRWD1	901	+	4.907204	1.0029315	-1.0	-1.0
chr2	149647685	149647820	ENSG00000231969.1|AC007364.1|GRWD1|GRWD1	901	+	4.6801715	1.0029315	-1.0	-1.0
chr2	149650220	149650375	ENSG00000231969.1|AC007364.1|GRWD1|GRWD1	901	+	4.981451	1.0029315	-1.0	-1.0
chr2	149847908	149848068	ENSG00000231969.1|AC007364.1|GRWD1|GRWD1	901	+	4.3357654	1.0029315	-1.0	-1.0
chr2	149587405	149587845	ENSG00000231969.1|AC007364.1|GRWD1|GRWD1	967	+	5.5022173	1.4874464	-1.0	-1.0
chr2	149647860	149648030	ENSG00000231969.1|AC007364.1|GRWD1|GRWD1	901	+	5.315907	1.0029315	-1.0	-1.0
chr2	149610300	149610415	ENSG00000231969.1|AC007364.1|GRWD1|GRWD1	901	+	4.916942	1.0029315	-1.0	-1.0
chr2	149593735	149593930	ENSG00000231969.1|AC007364.1|GRWD1|GRWD1	901	+	4.211841	1.0029315	-1.0	-1.0
chr2	149589150	149589285	ENSG00000231969.1|AC007364.1|GRWD1|GRWD1	901	+	5.3223925	1.0029315	-1.0	-1.0
chr2	149593480	149593605	ENSG00000231969.1|AC007364.1|GRWD1|GRWD1	901	+	4.826144	1.0029315	-1.0	-1.0
chr2	149621505	149621665	ENSG00000231969.1|AC007364.1|GRWD1|GRWD1	901	+	4.719757	1.0029315	-1.0	-1.0
chr2	149610420	149610555	ENSG00000231969.1|AC007364.1|GRWD1|GRWD1	901	+	4.7902713	1.0029315	-1.0	-1.0
chr2	151433076	151433228	ENSG00000080345.17|RIF1|GRWD1|GRWD1	954	+	4.1642036	1.3371112	-1.0	-1.0
chr2	151443258	151443329	ENSG00000080345.17|RIF1|GRWD1|GRWD1	901	+	5.727657	1.0029315	-1.0	-1.0
chr2	151446440	151446540	ENSG00000080345.17|RIF1|GRWD1|GRWD1	901	+	2.352121	1.0029315	-1.0	-1.0
chr2	151464573	151466120	ENSG00000080345.17|RIF1|GRWD1|GRWD1	963	+	4.081549	1.4273573	-1.0	-1.0
chr2	151467999	151468146	ENSG00000080345.17|RIF1|GRWD1|GRWD1	955	+	3.3685355	1.3452091	-1.0	-1.0
chr2	151485770	151485945	ENSG00000080345.17|RIF1|GRWD1|GRWD1	901	+	5.3319125	1.0029315	-1.0	-1.0
chr2	151486356	151486621	ENSG00000080345.17|RIF1|GRWD1|GRWD1	901	+	4.902426	1.0029315	-1.0	-1.0
chr2	151454989	151455154	ENSG00000080345.17|RIF1|GRWD1|GRWD1	940	+	3.3121805	1.2185847	-1.0	-1.0
chr2	151422949	151423042	ENSG00000080345.17|RIF1|GRWD1|GRWD1	909	+	3.1780882	1.0404961	-1.0	-1.0
chr2	151475531	151475686	ENSG00000080345.17|RIF1|GRWD1|GRWD1	901	+	4.2538824	1.0029315	-1.0	-1.0
chr2	151437240	151437351	ENSG00000080345.17|RIF1|GRWD1|GRWD1	913	+	2.7538285	1.0580121	-1.0	-1.0
chr2	151459999	151460114	ENSG00000080345.17|RIF1|GRWD1|GRWD1	957	+	4.8570356	1.3682579	-1.0	-1.0
chr2	151468640	151468756	ENSG00000080345.17|RIF1|GRWD1|GRWD1	901	+	2.5255973	1.0029315	-1.0	-1.0
chr2	151410157	151410522	ENSG00000080345.17|RIF1|GRWD1|GRWD1	943	+	3.5111694	1.2447189	-1.0	-1.0
chr2	151463723	151464128	ENSG00000080345.17|RIF1|GRWD1|GRWD1	950	+	4.789877	1.3023583	-1.0	-1.0
chr2	151457760	151457963	ENSG00000080345.17|RIF1|GRWD1|GRWD1	937	+	2.9287655	1.1991677	-1.0	-1.0
chr2	151462776	151462883	ENSG00000080345.17|RIF1|GRWD1|GRWD1	901	+	4.87845	1.0029315	-1.0	-1.0
chr2	151473963	151474072	ENSG00000080345.17|RIF1|GRWD1|GRWD1	901	+	2.9514365	1.0029315	-1.0	-1.0
chr2	151506197	151506375	ENSG00000080345.17|RIF1|GRWD1|GRWD1	908	+	3.5032701	1.0343426	-1.0	-1.0
chr2	151409882	151410067	ENSG00000080345.17|RIF1|GRWD1|GRWD1	949	+	3.3347743	1.2924428	-1.0	-1.0
chr2	151463128	151463573	ENSG00000080345.17|RIF1|GRWD1|GRWD1	930	+	3.5020373	1.1527809	-1.0	-1.0
chr2	151462883	151463128	ENSG00000080345.17|RIF1|GRWD1|GRWD1	928	+	3.2264557	1.1403999	-1.0	-1.0
chr2	151420224	151420374	ENSG00000080345.17|RIF1|GRWD1|GRWD1	950	+	3.2201607	1.305231	-1.0	-1.0
chr2	151438683	151438746	ENSG00000080345.17|RIF1|GRWD1|GRWD1	901	+	3.647566	1.0029315	-1.0	-1.0
chr2	151451605	151451705	ENSG00000080345.17|RIF1|GRWD1|GRWD1	901	+	2.8926864	1.0029315	-1.0	-1.0
chr2	151414822	151414919	ENSG00000080345.17|RIF1|GRWD1|GRWD1	942	+	3.2384627	1.2399347	-1.0	-1.0
chr2	151461137	151461289	ENSG00000080345.17|RIF1|GRWD1|GRWD1	977	+	4.431208	1.6424881	-1.0	-1.0
chr2	151456577	151456620	ENSG00000080345.17|RIF1|GRWD1|GRWD1	901	+	5.142689	1.0029315	-1.0	-1.0
chr2	151428680	151428780	ENSG00000080345.17|RIF1|GRWD1|GRWD1	901	+	3.2849963	1.0029315	-1.0	-1.0
chr2	151463578	151463713	ENSG00000080345.17|RIF1|GRWD1|GRWD1	901	+	3.2717905	1.0029315	-1.0	-1.0
chr2	151464143	151464568	ENSG00000080345.17|RIF1|GRWD1|GRWD1	932	+	3.7190418	1.165984	-1.0	-1.0
chr2	151462411	151462466	ENSG00000080345.17|RIF1|GRWD1|GRWD1	956	+	4.1780806	1.3549523	-1.0	-1.0
chr2	151435462	151435562	ENSG00000080345.17|RIF1|GRWD1|GRWD1	901	+	2.27516	1.0029315	-1.0	-1.0
chr2	151474856	151475276	ENSG00000080345.17|RIF1|GRWD1|GRWD1	942	+	3.780089	1.2353806	-1.0	-1.0
chr2	151481791	151481956	ENSG00000080345.17|RIF1|GRWD1|GRWD1	901	+	4.806263	1.0029315	-1.0	-1.0
chr2	151411259	151411338	ENSG00000080345.17|RIF1|GRWD1|GRWD1	957	+	4.2146063	1.365485	-1.0	-1.0
chr2	151436826	151437003	ENSG00000080345.17|RIF1|GRWD1|GRWD1	940	+	3.3531017	1.2250051	-1.0	-1.0
chr2	151443528	151443709	ENSG00000080345.17|RIF1|GRWD1|GRWD1	906	+	2.527639	1.0249869	-1.0	-1.0
chr2	151483198	151483335	ENSG00000080345.17|RIF1|GRWD1|GRWD1	945	+	5.6761227	1.2621831	-1.0	-1.0
chr2	151469710	151469864	ENSG00000080345.17|RIF1|GRWD1|GRWD1	937	+	2.9853997	1.19958	-1.0	-1.0
chr2	151428783	151428922	ENSG00000080345.17|RIF1|GRWD1|GRWD1	973	+	3.4049034	1.57528	-1.0	-1.0
chr2	151436725	151436826	ENSG00000080345.17|RIF1|GRWD1|GRWD1	901	+	4.7260075	1.0029315	-1.0	-1.0
chr2	151468473	151468551	ENSG00000080345.17|RIF1|GRWD1|GRWD1	901	+	3.7506595	1.0029315	-1.0	-1.0
chr2	151462241	151462322	ENSG00000080345.17|RIF1|GRWD1|GRWD1	946	+	3.4472747	1.2691518	-1.0	-1.0
chr2	151458810	151458910	ENSG00000080345.17|RIF1|GRWD1|GRWD1	901	+	2.4776518	1.0029315	-1.0	-1.0
chr2	151814213	151814313	ENSG00000283228.1|AC068547.1|GRWD1|GRWD1	901	-	2.5073993	1.0029315	-1.0	-1.0
chr2	151828089	151828189	ENSG00000283228.1|AC068547.1|GRWD1|GRWD1	901	-	2.2850077	1.0029315	-1.0	-1.0
chr2	151806820	151806972	ENSG00000283228.1|AC068547.1|GRWD1|GRWD1	963	-	3.8239985	1.4265195	-1.0	-1.0
chr2	151870530	151870611	ENSG00000283228.1|AC068547.1|GRWD1|GRWD1	957	-	6.03578	1.3664715	-1.0	-1.0
chr2	151971544	151971699	ENSG00000283228.1|AC068547.1|GRWD1|GRWD1	966	-	6.3631134	1.4694399	-1.0	-1.0
chr2	151883250	151883365	ENSG00000283228.1|AC068547.1|GRWD1|GRWD1	975	-	6.5222516	1.6028106	-1.0	-1.0
chr2	151872416	151872493	ENSG00000283228.1|AC068547.1|GRWD1|GRWD1	964	-	6.544791	1.4462287	-1.0	-1.0
chr2	151839054	151839384	ENSG00000283228.1|AC068547.1|GRWD1|GRWD1	912	-	5.392754	1.05613	-1.0	-1.0
chr2	151815749	151815859	ENSG00000283228.1|AC068547.1|GRWD1|GRWD1	901	-	4.9784184	1.0029315	-1.0	-1.0
chr2	151828279	151828489	ENSG00000283228.1|AC068547.1|GRWD1|GRWD1	949	-	3.735271	1.2902383	-1.0	-1.0
chr2	151876440	151876545	ENSG00000283228.1|AC068547.1|GRWD1|GRWD1	901	-	3.3521101	1.0029315	-1.0	-1.0
chr2	151860715	151860815	ENSG00000283228.1|AC068547.1|GRWD1|GRWD1	901	-	4.657254	1.0029315	-1.0	-1.0
chr2	151803180	151803324	ENSG00000283228.1|AC068547.1|GRWD1|GRWD1	919	-	3.1244833	1.0903269	-1.0	-1.0
chr2	151870405	151870525	ENSG00000283228.1|AC068547.1|GRWD1|GRWD1	901	-	4.6847553	1.0029315	-1.0	-1.0
chr2	151880819	151880919	ENSG00000283228.1|AC068547.1|GRWD1|GRWD1	901	-	4.6572547	1.0029315	-1.0	-1.0
chr2	151841932	151842088	ENSG00000283228.1|AC068547.1|GRWD1|GRWD1	931	-	5.560677	1.1642224	-1.0	-1.0
chr2	151814213	151814313	ENSG00000162980.16|ARL5A|GRWD1|GRWD1	901	-	2.5073993	1.0029315	-1.0	-1.0
chr2	151806820	151806972	ENSG00000162980.16|ARL5A|GRWD1|GRWD1	963	-	3.8239985	1.4265317	-1.0	-1.0
chr2	151815749	151815859	ENSG00000162980.16|ARL5A|GRWD1|GRWD1	901	-	4.9784184	1.0029315	-1.0	-1.0
chr2	151803181	151803324	ENSG00000162980.16|ARL5A|GRWD1|GRWD1	918	-	3.1448283	1.0873955	-1.0	-1.0
chr2	151828280	151828490	ENSG00000162980.16|ARL5A|GRWD1|GRWD1	949	-	3.7555513	1.2928278	-1.0	-1.0
chr2	151839057	151839379	ENSG00000182389.19|CACNB4|GRWD1|GRWD1	909	-	5.42139	1.0431061	-1.0	-1.0
chr2	151973607	151973717	ENSG00000182389.19|CACNB4|GRWD1|GRWD1	901	-	4.9169416	1.0029315	-1.0	-1.0
chr2	151971497	151971777	ENSG00000182389.19|CACNB4|GRWD1|GRWD1	960	-	6.2445517	1.3977385	-1.0	-1.0
chr2	151860717	151860857	ENSG00000182389.19|CACNB4|GRWD1|GRWD1	901	-	4.657254	1.0029315	-1.0	-1.0
chr2	151975281	151975421	ENSG00000182389.19|CACNB4|GRWD1|GRWD1	901	-	4.832613	1.0029315	-1.0	-1.0
chr2	151872371	151872561	ENSG00000182389.19|CACNB4|GRWD1|GRWD1	962	-	6.3959513	1.41934	-1.0	-1.0
chr2	151855201	151855311	ENSG00000182389.19|CACNB4|GRWD1|GRWD1	901	-	4.7449336	1.0029315	-1.0	-1.0
chr2	151870406	151870691	ENSG00000182389.19|CACNB4|GRWD1|GRWD1	925	-	5.52457	1.1262112	-1.0	-1.0
chr2	151973917	151974027	ENSG00000182389.19|CACNB4|GRWD1|GRWD1	901	-	4.79077	1.0029315	-1.0	-1.0
chr2	151883202	151883437	ENSG00000182389.19|CACNB4|GRWD1|GRWD1	961	-	5.8780894	1.4069737	-1.0	-1.0
chr2	151876440	151876545	ENSG00000182389.19|CACNB4|GRWD1|GRWD1	901	-	3.3521101	1.0029315	-1.0	-1.0
chr2	151880819	151880919	ENSG00000182389.19|CACNB4|GRWD1|GRWD1	901	-	4.6572547	1.0029315	-1.0	-1.0
chr2	151841932	151842088	ENSG00000182389.19|CACNB4|GRWD1|GRWD1	936	-	5.6057453	1.1967961	-1.0	-1.0
chr2	152143826	152144013	ENSG00000115145.9|STAM2|GRWD1|GRWD1	901	-	5.055042	1.0029315	-1.0	-1.0
chr2	152133172	152133260	ENSG00000115145.9|STAM2|GRWD1|GRWD1	901	-	5.035772	1.0029315	-1.0	-1.0
chr2	152150144	152150229	ENSG00000115145.9|STAM2|GRWD1|GRWD1	984	-	6.657268	1.7925416	-1.0	-1.0
chr2	152175602	152175737	ENSG00000115145.9|STAM2|GRWD1|GRWD1	922	-	4.235662	1.109552	-1.0	-1.0
chr2	152132066	152132168	ENSG00000115145.9|STAM2|GRWD1|GRWD1	901	-	4.7947607	1.0029315	-1.0	-1.0
chr2	152144887	152144957	ENSG00000115145.9|STAM2|GRWD1|GRWD1	901	-	3.7000337	1.0029315	-1.0	-1.0
chr2	152120650	152120780	ENSG00000115145.9|STAM2|GRWD1|GRWD1	901	-	5.4309936	1.0029315	-1.0	-1.0
chr2	152147161	152147276	ENSG00000115145.9|STAM2|GRWD1|GRWD1	901	-	3.3667147	1.0029315	-1.0	-1.0
chr2	152126273	152126379	ENSG00000115145.9|STAM2|GRWD1|GRWD1	901	-	4.794761	1.0029315	-1.0	-1.0
chr2	152641094	152641284	ENSG00000157827.19|FMNL2|GRWD1|GRWD1	941	+	5.4088116	1.2296851	-1.0	-1.0
chr2	152578805	152578964	ENSG00000157827.19|FMNL2|GRWD1|GRWD1	965	+	3.368374	1.4603193	-1.0	-1.0
chr2	152542738	152542819	ENSG00000157827.19|FMNL2|GRWD1|GRWD1	978	+	3.8468845	1.665531	-1.0	-1.0
chr2	152607338	152607473	ENSG00000157827.19|FMNL2|GRWD1|GRWD1	953	+	3.2160065	1.3280807	-1.0	-1.0
chr2	152335396	152335720	ENSG00000157827.19|FMNL2|GRWD1|GRWD1	968	+	3.1343625	1.4916836	-1.0	-1.0
chr2	152558739	152558823	ENSG00000157827.19|FMNL2|GRWD1|GRWD1	993	+	4.095629	2.164442	-1.0	-1.0
chr2	152616955	152617075	ENSG00000157827.19|FMNL2|GRWD1|GRWD1	901	+	2.6892715	1.0029315	-1.0	-1.0
chr2	152636297	152636412	ENSG00000157827.19|FMNL2|GRWD1|GRWD1	901	+	4.823151	1.0029315	-1.0	-1.0
chr2	152542819	152543029	ENSG00000157827.19|FMNL2|GRWD1|GRWD1	932	+	5.1193223	1.1693784	-1.0	-1.0
chr2	152629724	152629824	ENSG00000157827.19|FMNL2|GRWD1|GRWD1	901	+	5.6572666	1.0029315	-1.0	-1.0
chr2	152636426	152636590	ENSG00000157827.19|FMNL2|GRWD1|GRWD1	994	+	4.49868	2.223444	-1.0	-1.0
chr2	152335236	152335391	ENSG00000157827.19|FMNL2|GRWD1|GRWD1	946	+	2.692455	1.2676501	-1.0	-1.0
chr2	152521942	152522026	ENSG00000157827.19|FMNL2|GRWD1|GRWD1	997	+	7.692889	2.4577746	-1.0	-1.0
chr2	152620308	152620433	ENSG00000157827.19|FMNL2|GRWD1|GRWD1	901	+	5.082769	1.0029315	-1.0	-1.0
chr2	152620953	152621123	ENSG00000157827.19|FMNL2|GRWD1|GRWD1	903	+	2.6614292	1.0116869	-1.0	-1.0
chr2	152628883	152629003	ENSG00000157827.19|FMNL2|GRWD1|GRWD1	901	+	4.6572547	1.0029315	-1.0	-1.0
chr2	152628543	152628668	ENSG00000157827.19|FMNL2|GRWD1|GRWD1	901	+	5.1402297	1.0029315	-1.0	-1.0
chr2	152367890	152368045	ENSG00000157827.19|FMNL2|GRWD1|GRWD1	901	+	5.111636	1.0029315	-1.0	-1.0
chr2	152614850	152614995	ENSG00000157827.19|FMNL2|GRWD1|GRWD1	994	+	4.2903156	2.189837	-1.0	-1.0
chr2	152625572	152625672	ENSG00000157827.19|FMNL2|GRWD1|GRWD1	901	+	4.657254	1.0029315	-1.0	-1.0
chr2	152629655	152629724	ENSG00000157827.19|FMNL2|GRWD1|GRWD1	992	+	4.869964	2.108755	-1.0	-1.0
chr2	152617090	152617192	ENSG00000157827.19|FMNL2|GRWD1|GRWD1	994	+	4.18728	2.196968	-1.0	-1.0
chr2	152619158	152619503	ENSG00000157827.19|FMNL2|GRWD1|GRWD1	969	+	3.3606348	1.5152376	-1.0	-1.0
chr2	152611494	152611605	ENSG00000157827.19|FMNL2|GRWD1|GRWD1	999	+	4.344592	3.2076063	-1.0	-1.0
chr2	152414565	152414675	ENSG00000157827.19|FMNL2|GRWD1|GRWD1	901	+	4.7030897	1.0029315	-1.0	-1.0
chr2	152575135	152575244	ENSG00000157827.19|FMNL2|GRWD1|GRWD1	981	+	3.545546	1.7269394	-1.0	-1.0
chr2	152611655	152611760	ENSG00000157827.19|FMNL2|GRWD1|GRWD1	901	+	4.657254	1.0029315	-1.0	-1.0
chr2	152647795	152648170	ENSG00000157827.19|FMNL2|GRWD1|GRWD1	941	+	2.9824226	1.2304295	-1.0	-1.0
chr2	152638034	152638219	ENSG00000157827.19|FMNL2|GRWD1|GRWD1	901	+	5.2294455	1.0029315	-1.0	-1.0
chr2	152389015	152391065	ENSG00000157827.19|FMNL2|GRWD1|GRWD1	974	+	4.1621857	1.5795145	-1.0	-1.0
chr2	152618747	152618845	ENSG00000157827.19|FMNL2|GRWD1|GRWD1	901	+	5.1426888	1.0029315	-1.0	-1.0
chr2	152616585	152616685	ENSG00000157827.19|FMNL2|GRWD1|GRWD1	901	+	4.657253	1.0029315	-1.0	-1.0
chr2	152388815	152388950	ENSG00000157827.19|FMNL2|GRWD1|GRWD1	901	+	3.582352	1.0029315	-1.0	-1.0
chr2	152639599	152639739	ENSG00000157827.19|FMNL2|GRWD1|GRWD1	901	+	4.8623977	1.0029315	-1.0	-1.0
chr2	152625312	152625557	ENSG00000157827.19|FMNL2|GRWD1|GRWD1	953	+	3.157688	1.3301048	-1.0	-1.0
chr2	152583514	152583649	ENSG00000157827.19|FMNL2|GRWD1|GRWD1	901	+	5.1891336	1.0027529	-1.0	-1.0
chr2	152639444	152639544	ENSG00000157827.19|FMNL2|GRWD1|GRWD1	901	+	5.4227996	1.0029315	-1.0	-1.0
chr2	152645329	152645564	ENSG00000157827.19|FMNL2|GRWD1|GRWD1	918	+	2.7671435	1.0876557	-1.0	-1.0
chr2	152628298	152628528	ENSG00000157827.19|FMNL2|GRWD1|GRWD1	998	+	4.832193	2.6663969	-1.0	-1.0
chr2	152580955	152581049	ENSG00000157827.19|FMNL2|GRWD1|GRWD1	965	+	3.2735112	1.4601235	-1.0	-1.0
chr2	152357970	152358075	ENSG00000157827.19|FMNL2|GRWD1|GRWD1	901	+	4.788774	1.0029315	-1.0	-1.0
chr2	152388260	152388590	ENSG00000157827.19|FMNL2|GRWD1|GRWD1	971	+	5.6427536	1.542849	-1.0	-1.0
chr2	152521835	152521942	ENSG00000157827.19|FMNL2|GRWD1|GRWD1	942	+	5.5173116	1.2332088	-1.0	-1.0
chr2	152549020	152549097	ENSG00000157827.19|FMNL2|GRWD1|GRWD1	990	+	3.8797503	2.0212805	-1.0	-1.0
chr2	152627952	152628097	ENSG00000157827.19|FMNL2|GRWD1|GRWD1	901	+	4.9352612	1.0029315	-1.0	-1.0
chr2	152639149	152639354	ENSG00000157827.19|FMNL2|GRWD1|GRWD1	901	+	4.8103724	1.0029315	-1.0	-1.0
chr2	152639844	152639949	ENSG00000157827.19|FMNL2|GRWD1|GRWD1	901	+	4.3101654	1.0029315	-1.0	-1.0
chr2	152641604	152641744	ENSG00000157827.19|FMNL2|GRWD1|GRWD1	901	+	4.760384	1.0029315	-1.0	-1.0
chr2	152617197	152617362	ENSG00000157827.19|FMNL2|GRWD1|GRWD1	901	+	4.4785285	1.0029315	-1.0	-1.0
chr2	152560882	152561035	ENSG00000157827.19|FMNL2|GRWD1|GRWD1	991	+	4.1581903	2.0364964	-1.0	-1.0
chr2	152639957	152640056	ENSG00000157827.19|FMNL2|GRWD1|GRWD1	981	+	3.5651145	1.7190773	-1.0	-1.0
chr2	152640914	152641089	ENSG00000157827.19|FMNL2|GRWD1|GRWD1	958	+	6.0926833	1.3798758	-1.0	-1.0
chr2	152632182	152632387	ENSG00000157827.19|FMNL2|GRWD1|GRWD1	917	+	4.4417977	1.0812721	-1.0	-1.0
chr2	152465040	152465190	ENSG00000157827.19|FMNL2|GRWD1|GRWD1	901	+	4.79077	1.0029315	-1.0	-1.0
chr2	152637572	152637674	ENSG00000157827.19|FMNL2|GRWD1|GRWD1	990	+	3.504711	1.9857974	-1.0	-1.0
chr2	152628708	152628828	ENSG00000157827.19|FMNL2|GRWD1|GRWD1	901	+	4.8425794	1.0029315	-1.0	-1.0
chr2	152648750	152648860	ENSG00000157827.19|FMNL2|GRWD1|GRWD1	901	+	2.980149	1.0029315	-1.0	-1.0
chr2	152638589	152638739	ENSG00000157827.19|FMNL2|GRWD1|GRWD1	901	+	4.8268204	1.0029315	-1.0	-1.0
chr2	152354160	152354270	ENSG00000157827.19|FMNL2|GRWD1|GRWD1	901	+	5.5037756	1.0029315	-1.0	-1.0
chr2	152342750	152342850	ENSG00000157827.19|FMNL2|GRWD1|GRWD1	901	+	2.6206098	1.0029315	-1.0	-1.0
chr2	152391390	152391490	ENSG00000157827.19|FMNL2|GRWD1|GRWD1	901	+	3.35211	1.0029315	-1.0	-1.0
chr2	152619508	152619713	ENSG00000157827.19|FMNL2|GRWD1|GRWD1	977	+	3.7241936	1.6471215	-1.0	-1.0
chr2	152648255	152648485	ENSG00000157827.19|FMNL2|GRWD1|GRWD1	948	+	3.4001253	1.2852988	-1.0	-1.0
chr2	152618845	152619158	ENSG00000157827.19|FMNL2|GRWD1|GRWD1	998	+	4.3049974	2.7887468	-1.0	-1.0
chr2	152629824	152629905	ENSG00000157827.19|FMNL2|GRWD1|GRWD1	999	+	6.2589965	2.9514427	-1.0	-1.0
chr2	152628107	152628282	ENSG00000157827.19|FMNL2|GRWD1|GRWD1	901	+	4.674443	1.0029315	-1.0	-1.0
chr2	152335930	152336030	ENSG00000157827.19|FMNL2|GRWD1|GRWD1	901	+	5.0357723	1.0029315	-1.0	-1.0
chr2	152632007	152632132	ENSG00000157827.19|FMNL2|GRWD1|GRWD1	950	+	3.1133876	1.2974811	-1.0	-1.0
chr2	152637674	152637839	ENSG00000157827.19|FMNL2|GRWD1|GRWD1	915	+	3.6483536	1.0688559	-1.0	-1.0
chr2	152640790	152640914	ENSG00000157827.19|FMNL2|GRWD1|GRWD1	987	+	4.2004128	1.9016343	-1.0	-1.0
chr2	152615180	152615280	ENSG00000157827.19|FMNL2|GRWD1|GRWD1	901	+	5.2422266	1.0029315	-1.0	-1.0
chr2	152626524	152626727	ENSG00000157827.19|FMNL2|GRWD1|GRWD1	997	+	4.9928164	2.4999585	-1.0	-1.0
chr2	152615000	152615125	ENSG00000157827.19|FMNL2|GRWD1|GRWD1	906	+	3.2547305	1.0255461	-1.0	-1.0
chr2	152389936	152390630	ENSG00000213197.3|AC012066.1|GRWD1|GRWD1	988	+	5.0198307	1.9191457	-1.0	-1.0
chr2	152663654	152663849	ENSG00000196504.15|PRPF40A|GRWD1|GRWD1	986	-	4.6102886	1.8694472	-1.0	-1.0
chr2	152657448	152657548	ENSG00000196504.15|PRPF40A|GRWD1|GRWD1	901	-	4.657253	1.0029315	-1.0	-1.0
chr2	152672458	152672618	ENSG00000196504.15|PRPF40A|GRWD1|GRWD1	988	-	4.1841407	1.9264262	-1.0	-1.0
chr2	152668982	152669136	ENSG00000196504.15|PRPF40A|GRWD1|GRWD1	901	-	5.510745	1.0029315	-1.0	-1.0
chr2	152668752	152668852	ENSG00000196504.15|PRPF40A|GRWD1|GRWD1	901	-	5.0357733	1.0029315	-1.0	-1.0
chr2	152651842	152652002	ENSG00000196504.15|PRPF40A|GRWD1|GRWD1	901	-	4.740032	1.0029315	-1.0	-1.0
chr2	152681225	152681336	ENSG00000196504.15|PRPF40A|GRWD1|GRWD1	1000	-	6.6778336	4.570952	-1.0	-1.0
chr2	152676779	152676889	ENSG00000196504.15|PRPF40A|GRWD1|GRWD1	927	-	3.5604618	1.1365845	-1.0	-1.0
chr2	152672853	152672973	ENSG00000196504.15|PRPF40A|GRWD1|GRWD1	901	-	4.684756	1.0029315	-1.0	-1.0
chr2	152679238	152679472	ENSG00000196504.15|PRPF40A|GRWD1|GRWD1	988	-	5.0343966	1.9034572	-1.0	-1.0
chr2	152672977	152673042	ENSG00000196504.15|PRPF40A|GRWD1|GRWD1	986	-	4.054576	1.8661896	-1.0	-1.0
chr2	152676398	152676779	ENSG00000196504.15|PRPF40A|GRWD1|GRWD1	999	-	5.540816	2.9171083	-1.0	-1.0
chr2	152717229	152717974	ENSG00000196504.15|PRPF40A|GRWD1|GRWD1	960	-	4.2469845	1.399831	-1.0	-1.0
chr2	152663967	152664072	ENSG00000196504.15|PRPF40A|GRWD1|GRWD1	918	-	3.9508502	1.085535	-1.0	-1.0
chr2	152670230	152670381	ENSG00000196504.15|PRPF40A|GRWD1|GRWD1	997	-	5.089997	2.506881	-1.0	-1.0
chr2	152673597	152673706	ENSG00000196504.15|PRPF40A|GRWD1|GRWD1	984	-	3.847263	1.8038273	-1.0	-1.0
chr2	152658947	152659189	ENSG00000196504.15|PRPF40A|GRWD1|GRWD1	976	-	4.5840993	1.6113214	-1.0	-1.0
chr2	152669136	152669270	ENSG00000196504.15|PRPF40A|GRWD1|GRWD1	999	-	5.891507	2.990939	-1.0	-1.0
chr2	152663034	152663172	ENSG00000196504.15|PRPF40A|GRWD1|GRWD1	960	-	3.185497	1.4006231	-1.0	-1.0
chr2	152672623	152672723	ENSG00000196504.15|PRPF40A|GRWD1|GRWD1	901	-	5.0357723	1.0029315	-1.0	-1.0
chr2	152677475	152677575	ENSG00000196504.15|PRPF40A|GRWD1|GRWD1	901	-	3.3521106	1.0029315	-1.0	-1.0
chr2	152656017	152656398	ENSG00000196504.15|PRPF40A|GRWD1|GRWD1	966	-	3.5398436	1.4686551	-1.0	-1.0
chr2	152693347	152693476	ENSG00000196504.15|PRPF40A|GRWD1|GRWD1	904	-	2.5473917	1.0175881	-1.0	-1.0
chr2	152671381	152671481	ENSG00000196504.15|PRPF40A|GRWD1|GRWD1	901	-	4.7947607	1.0029315	-1.0	-1.0
chr2	152657698	152657884	ENSG00000196504.15|PRPF40A|GRWD1|GRWD1	923	-	5.639142	1.1124572	-1.0	-1.0
chr2	152662602	152662698	ENSG00000196504.15|PRPF40A|GRWD1|GRWD1	999	-	6.3189387	2.9462163	-1.0	-1.0
chr2	152664137	152664247	ENSG00000196504.15|PRPF40A|GRWD1|GRWD1	996	-	4.4954057	2.3600016	-1.0	-1.0
chr2	152658830	152658947	ENSG00000196504.15|PRPF40A|GRWD1|GRWD1	901	-	4.657253	1.0029315	-1.0	-1.0
chr2	152679055	152679109	ENSG00000196504.15|PRPF40A|GRWD1|GRWD1	985	-	4.214615	1.8366499	-1.0	-1.0
chr2	152665982	152666247	ENSG00000196504.15|PRPF40A|GRWD1|GRWD1	901	-	4.6709495	1.0029315	-1.0	-1.0
chr2	152657884	152658020	ENSG00000196504.15|PRPF40A|GRWD1|GRWD1	984	-	4.4042945	1.7949872	-1.0	-1.0
chr2	152677159	152677344	ENSG00000196504.15|PRPF40A|GRWD1|GRWD1	901	-	4.6947546	1.0029315	-1.0	-1.0
chr2	152694452	152694617	ENSG00000196504.15|PRPF40A|GRWD1|GRWD1	987	-	4.032086	1.8872728	-1.0	-1.0
chr2	152659269	152659377	ENSG00000196504.15|PRPF40A|GRWD1|GRWD1	963	-	3.1925488	1.4374224	-1.0	-1.0
chr2	152671272	152671381	ENSG00000196504.15|PRPF40A|GRWD1|GRWD1	993	-	4.03045	2.164863	-1.0	-1.0
chr2	152715994	152716130	ENSG00000196504.15|PRPF40A|GRWD1|GRWD1	999	-	4.9914894	3.0038264	-1.0	-1.0
chr2	152663875	152663967	ENSG00000196504.15|PRPF40A|GRWD1|GRWD1	995	-	5.674035	2.2666337	-1.0	-1.0
chr2	152672346	152672458	ENSG00000196504.15|PRPF40A|GRWD1|GRWD1	901	-	4.912274	1.0029315	-1.0	-1.0
chr2	152670120	152670225	ENSG00000196504.15|PRPF40A|GRWD1|GRWD1	901	-	4.6572547	1.0029315	-1.0	-1.0
chr2	152718637	152718892	ENSG00000177917.10|ARL6IP6|GRWD1|GRWD1	974	+	4.506585	1.5891235	-1.0	-1.0
chr2	152719064	152719164	ENSG00000177917.10|ARL6IP6|GRWD1|GRWD1	901	+	5.1426897	1.0029315	-1.0	-1.0
chr2	152720461	152720581	ENSG00000177917.10|ARL6IP6|GRWD1|GRWD1	923	+	3.256185	1.1163025	-1.0	-1.0
chr2	152759746	152759926	ENSG00000177917.10|ARL6IP6|GRWD1|GRWD1	927	+	3.3325558	1.1349479	-1.0	-1.0
chr2	152734993	152735126	ENSG00000177917.10|ARL6IP6|GRWD1|GRWD1	922	+	2.7354622	1.1083695	-1.0	-1.0
chr2	153944498	153944639	ENSG00000144278.14|GALNT13|GRWD1|GRWD1	901	+	5.013869	1.0029315	-1.0	-1.0
chr2	154140341	154140441	ENSG00000144278.14|GALNT13|GRWD1|GRWD1	901	+	4.6572547	1.0029315	-1.0	-1.0
chr2	156022701	156022817	ENSG00000226383.6|LINC01876|GRWD1|GRWD1	901	-	3.4295993	1.0029315	-1.0	-1.0
chr2	156166942	156167052	ENSG00000226383.6|LINC01876|GRWD1|GRWD1	901	-	4.9067464	1.0029315	-1.0	-1.0
chr2	156024465	156024613	ENSG00000226383.6|LINC01876|GRWD1|GRWD1	930	-	5.9424505	1.1559304	-1.0	-1.0
chr2	156170737	156170837	ENSG00000226383.6|LINC01876|GRWD1|GRWD1	901	-	4.6572547	1.0029315	-1.0	-1.0
chr2	156202947	156203122	ENSG00000226383.6|LINC01876|GRWD1|GRWD1	901	-	4.8700805	1.0029315	-1.0	-1.0
chr2	156174832	156174932	ENSG00000226383.6|LINC01876|GRWD1|GRWD1	901	-	4.657253	1.0029315	-1.0	-1.0
chr2	156204712	156204827	ENSG00000226383.6|LINC01876|GRWD1|GRWD1	901	-	4.8326135	1.0029315	-1.0	-1.0
chr2	156084428	156084553	ENSG00000226383.6|LINC01876|GRWD1|GRWD1	901	-	4.6572547	1.0029315	-1.0	-1.0
chr2	157818384	157818539	ENSG00000115170.13|ACVR1|GRWD1|GRWD1	901	-	5.1036386	1.0029315	-1.0	-1.0
chr2	157780466	157780566	ENSG00000115170.13|ACVR1|GRWD1|GRWD1	901	-	5.5052633	1.0029315	-1.0	-1.0
chr2	157737368	157737488	ENSG00000115170.13|ACVR1|GRWD1|GRWD1	901	-	5.04577	1.0029315	-1.0	-1.0
chr2	157770367	157770512	ENSG00000115170.13|ACVR1|GRWD1|GRWD1	901	-	4.8049192	1.0029315	-1.0	-1.0
chr2	157774087	157774187	ENSG00000115170.13|ACVR1|GRWD1|GRWD1	901	-	4.6572547	1.0029315	-1.0	-1.0
chr2	157765970	157766196	ENSG00000115170.13|ACVR1|GRWD1|GRWD1	901	-	4.846187	1.0029315	-1.0	-1.0
chr2	158650659	158650764	ENSG00000144283.21|PKP4|GRWD1|GRWD1	901	+	5.138999	1.0029315	-1.0	-1.0
chr2	158662506	158662701	ENSG00000144283.21|PKP4|GRWD1|GRWD1	948	+	3.45719	1.2856741	-1.0	-1.0
chr2	158669655	158669910	ENSG00000144283.21|PKP4|GRWD1|GRWD1	981	+	4.656912	1.7315178	-1.0	-1.0
chr2	158603069	158603104	ENSG00000144283.21|PKP4|GRWD1|GRWD1	901	+	2.3781168	1.0029315	-1.0	-1.0
chr2	158621230	158621421	ENSG00000144283.21|PKP4|GRWD1|GRWD1	991	+	4.0300875	2.062921	-1.0	-1.0
chr2	158603109	158603214	ENSG00000144283.21|PKP4|GRWD1|GRWD1	901	+	4.657254	1.0029315	-1.0	-1.0
chr2	158628702	158629002	ENSG00000144283.21|PKP4|GRWD1|GRWD1	931	+	4.5691943	1.1585634	-1.0	-1.0
chr2	158474091	158474196	ENSG00000144283.21|PKP4|GRWD1|GRWD1	901	+	3.2849963	1.0029315	-1.0	-1.0
chr2	158456963	158457213	ENSG00000144283.21|PKP4|GRWD1|GRWD1	953	+	3.2126527	1.3269395	-1.0	-1.0
chr2	158642384	158642484	ENSG00000144283.21|PKP4|GRWD1|GRWD1	901	+	4.6572547	1.0029315	-1.0	-1.0
chr2	158673882	158674000	ENSG00000144283.21|PKP4|GRWD1|GRWD1	993	+	5.0348225	2.162932	-1.0	-1.0
chr2	158634069	158634284	ENSG00000144283.21|PKP4|GRWD1|GRWD1	975	+	3.430607	1.6087428	-1.0	-1.0
chr2	158661332	158661672	ENSG00000144283.21|PKP4|GRWD1|GRWD1	929	+	3.123034	1.1505147	-1.0	-1.0
chr2	158663445	158663565	ENSG00000144283.21|PKP4|GRWD1|GRWD1	901	+	4.7947607	1.0029315	-1.0	-1.0
chr2	158658130	158658314	ENSG00000144283.21|PKP4|GRWD1|GRWD1	930	+	2.922823	1.1556278	-1.0	-1.0
chr2	158477266	158477366	ENSG00000144283.21|PKP4|GRWD1|GRWD1	901	+	4.6572547	1.0029315	-1.0	-1.0
chr2	158548434	158548534	ENSG00000144283.21|PKP4|GRWD1|GRWD1	901	+	3.536535	1.0029315	-1.0	-1.0
chr2	158667219	158667324	ENSG00000144283.21|PKP4|GRWD1|GRWD1	901	+	4.7947607	1.0029315	-1.0	-1.0
chr2	158668289	158668399	ENSG00000144283.21|PKP4|GRWD1|GRWD1	901	+	4.9202943	1.0029315	-1.0	-1.0
chr2	158681303	158681443	ENSG00000144283.21|PKP4|GRWD1|GRWD1	901	+	4.462488	1.0029315	-1.0	-1.0
chr2	158533179	158533316	ENSG00000144283.21|PKP4|GRWD1|GRWD1	987	+	4.188903	1.8734548	-1.0	-1.0
chr2	158577270	158577383	ENSG00000144283.21|PKP4|GRWD1|GRWD1	983	+	3.6098008	1.7657578	-1.0	-1.0
chr2	158663840	158664005	ENSG00000144283.21|PKP4|GRWD1|GRWD1	901	+	4.7098627	1.0029315	-1.0	-1.0
chr2	158634504	158634684	ENSG00000144283.21|PKP4|GRWD1|GRWD1	914	+	5.6608944	1.0646231	-1.0	-1.0
chr2	158621421	158621556	ENSG00000144283.21|PKP4|GRWD1|GRWD1	957	+	6.0497766	1.3635479	-1.0	-1.0
chr2	158522406	158522586	ENSG00000144283.21|PKP4|GRWD1|GRWD1	901	+	5.3156176	1.0029315	-1.0	-1.0
chr2	158662831	158663088	ENSG00000144283.21|PKP4|GRWD1|GRWD1	982	+	3.5425057	1.7420707	-1.0	-1.0
chr2	158666412	158666659	ENSG00000144283.21|PKP4|GRWD1|GRWD1	986	+	5.032359	1.8578005	-1.0	-1.0
chr2	158682433	158682658	ENSG00000144283.21|PKP4|GRWD1|GRWD1	901	+	5.271949	1.0029315	-1.0	-1.0
chr2	158624877	158625422	ENSG00000144283.21|PKP4|GRWD1|GRWD1	975	+	3.4743977	1.6001058	-1.0	-1.0
chr2	158548589	158548944	ENSG00000144283.21|PKP4|GRWD1|GRWD1	915	+	4.7549872	1.0730884	-1.0	-1.0
chr2	158680428	158680613	ENSG00000144283.21|PKP4|GRWD1|GRWD1	958	+	3.5266058	1.3816117	-1.0	-1.0
chr2	158620989	158621121	ENSG00000144283.21|PKP4|GRWD1|GRWD1	984	+	4.344877	1.8047506	-1.0	-1.0
chr2	158520986	158521201	ENSG00000144283.21|PKP4|GRWD1|GRWD1	901	+	5.049351	1.0029315	-1.0	-1.0
chr2	158529751	158529946	ENSG00000144283.21|PKP4|GRWD1|GRWD1	901	+	4.8635087	1.0029315	-1.0	-1.0
chr2	158682263	158682363	ENSG00000144283.21|PKP4|GRWD1|GRWD1	901	+	4.6572547	1.0029315	-1.0	-1.0
chr2	158631752	158631941	ENSG00000144283.21|PKP4|GRWD1|GRWD1	986	+	3.9641817	1.8389703	-1.0	-1.0
chr2	158661234	158661332	ENSG00000144283.21|PKP4|GRWD1|GRWD1	901	+	5.0357733	1.0029315	-1.0	-1.0
chr2	158680618	158680803	ENSG00000144283.21|PKP4|GRWD1|GRWD1	921	+	3.8526258	1.1036915	-1.0	-1.0
chr2	158640626	158640759	ENSG00000144283.21|PKP4|GRWD1|GRWD1	983	+	4.174737	1.772716	-1.0	-1.0
chr2	158663271	158663445	ENSG00000144283.21|PKP4|GRWD1|GRWD1	988	+	4.0136557	1.9357983	-1.0	-1.0
chr2	158673676	158673761	ENSG00000144283.21|PKP4|GRWD1|GRWD1	977	+	4.121504	1.6440402	-1.0	-1.0
chr2	158533437	158533534	ENSG00000144283.21|PKP4|GRWD1|GRWD1	989	+	6.9203014	1.9455256	-1.0	-1.0
chr2	158678580	158678654	ENSG00000144283.21|PKP4|GRWD1|GRWD1	912	+	3.1406136	1.053192	-1.0	-1.0
chr2	158662266	158662366	ENSG00000144283.21|PKP4|GRWD1|GRWD1	901	+	3.7506597	1.0029315	-1.0	-1.0
chr2	158547839	158548089	ENSG00000144283.21|PKP4|GRWD1|GRWD1	901	+	5.1840463	1.0029315	-1.0	-1.0
chr2	158642485	158642699	ENSG00000144283.21|PKP4|GRWD1|GRWD1	973	+	3.6234038	1.5744188	-1.0	-1.0
chr2	158548949	158549139	ENSG00000144283.21|PKP4|GRWD1|GRWD1	901	+	5.0845284	1.0029315	-1.0	-1.0
chr2	158548589	158548944	ENSG00000227331.1|AC005042.1|GRWD1|GRWD1	916	+	4.7549872	1.073218	-1.0	-1.0
chr2	158548949	158549139	ENSG00000227331.1|AC005042.1|GRWD1|GRWD1	901	+	5.21237	1.0029315	-1.0	-1.0
chr2	159150374	159150564	ENSG00000115183.14|TANC1|GRWD1|GRWD1	901	+	4.8025055	1.0029315	-1.0	-1.0
chr2	159097636	159097834	ENSG00000115183.14|TANC1|GRWD1|GRWD1	901	+	5.0025425	1.0029315	-1.0	-1.0
chr2	159230492	159230642	ENSG00000115183.14|TANC1|GRWD1|GRWD1	901	+	4.7462645	1.0029315	-1.0	-1.0
chr2	159174997	159175157	ENSG00000115183.14|TANC1|GRWD1|GRWD1	901	+	4.6995635	1.0029315	-1.0	-1.0
chr2	159196607	159196722	ENSG00000115183.14|TANC1|GRWD1|GRWD1	901	+	4.823151	1.0029315	-1.0	-1.0
chr2	159228112	159228292	ENSG00000115183.14|TANC1|GRWD1|GRWD1	901	+	4.9331617	1.0029315	-1.0	-1.0
chr2	159170708	159170805	ENSG00000115183.14|TANC1|GRWD1|GRWD1	901	+	4.6572547	1.0029315	-1.0	-1.0
chr2	159178625	159178925	ENSG00000115183.14|TANC1|GRWD1|GRWD1	901	+	5.1271005	1.0029315	-1.0	-1.0
chr2	159229672	159229782	ENSG00000115183.14|TANC1|GRWD1|GRWD1	901	+	4.6572547	1.0029315	-1.0	-1.0
chr2	159227812	159228017	ENSG00000115183.14|TANC1|GRWD1|GRWD1	901	+	4.7963443	1.0029315	-1.0	-1.0
chr2	159229802	159229967	ENSG00000115183.14|TANC1|GRWD1|GRWD1	901	+	4.6572547	1.0029315	-1.0	-1.0
chr2	159219332	159219467	ENSG00000115183.14|TANC1|GRWD1|GRWD1	901	+	4.7603846	1.0029315	-1.0	-1.0
chr2	159194271	159194381	ENSG00000115183.14|TANC1|GRWD1|GRWD1	901	+	4.7260065	1.0029315	-1.0	-1.0
chr2	159224231	159224336	ENSG00000115183.14|TANC1|GRWD1|GRWD1	901	+	5.464032	1.0029315	-1.0	-1.0
chr2	159170553	159170658	ENSG00000115183.14|TANC1|GRWD1|GRWD1	901	+	4.6572547	1.0029315	-1.0	-1.0
chr2	159198974	159199053	ENSG00000115183.14|TANC1|GRWD1|GRWD1	901	+	4.6572547	1.0029315	-1.0	-1.0
chr2	159257757	159257864	ENSG00000196151.10|WDSUB1|GRWD1|GRWD1	963	-	6.2569637	1.437459	-1.0	-1.0
chr2	159286519	159286679	ENSG00000196151.10|WDSUB1|GRWD1|GRWD1	901	-	5.3745785	1.0029315	-1.0	-1.0
chr2	159256195	159256370	ENSG00000196151.10|WDSUB1|GRWD1|GRWD1	969	-	4.4625287	1.5051769	-1.0	-1.0
chr2	159282681	159283041	ENSG00000196151.10|WDSUB1|GRWD1|GRWD1	945	-	4.218065	1.2620386	-1.0	-1.0
chr2	159236017	159236172	ENSG00000196151.10|WDSUB1|GRWD1|GRWD1	901	-	3.054113	1.0024058	-1.0	-1.0
chr2	159248371	159248512	ENSG00000196151.10|WDSUB1|GRWD1|GRWD1	989	-	6.9818563	1.9775308	-1.0	-1.0
chr2	159275545	159275638	ENSG00000196151.10|WDSUB1|GRWD1|GRWD1	900	-	2.8926864	1.0009241	-1.0	-1.0
chr2	159398828	159398894	ENSG00000123636.17|BAZ2B|GRWD1|GRWD1	901	-	5.242226	1.0029315	-1.0	-1.0
chr2	159349006	159349241	ENSG00000123636.17|BAZ2B|GRWD1|GRWD1	971	-	5.156095	1.5323176	-1.0	-1.0
chr2	159616241	159616576	ENSG00000123636.17|BAZ2B|GRWD1|GRWD1	912	-	5.484582	1.0551921	-1.0	-1.0
chr2	159395768	159395834	ENSG00000123636.17|BAZ2B|GRWD1|GRWD1	901	-	5.035773	1.0029315	-1.0	-1.0
chr2	159373044	159373184	ENSG00000123636.17|BAZ2B|GRWD1|GRWD1	950	-	4.167889	1.304032	-1.0	-1.0
chr2	159433071	159433436	ENSG00000123636.17|BAZ2B|GRWD1|GRWD1	965	-	5.0140724	1.4559845	-1.0	-1.0
chr2	159478574	159478721	ENSG00000123636.17|BAZ2B|GRWD1|GRWD1	990	-	6.751097	1.9923836	-1.0	-1.0
chr2	159382558	159382802	ENSG00000123636.17|BAZ2B|GRWD1|GRWD1	936	-	5.496774	1.1965119	-1.0	-1.0
chr2	159412334	159412534	ENSG00000123636.17|BAZ2B|GRWD1|GRWD1	984	-	6.0454354	1.7965873	-1.0	-1.0
chr2	159475917	159476077	ENSG00000123636.17|BAZ2B|GRWD1|GRWD1	901	-	4.741874	1.0029315	-1.0	-1.0
chr2	159347485	159347646	ENSG00000123636.17|BAZ2B|GRWD1|GRWD1	938	-	3.7850764	1.2093751	-1.0	-1.0
chr2	159325652	159325918	ENSG00000123636.17|BAZ2B|GRWD1|GRWD1	911	-	3.9535086	1.0515168	-1.0	-1.0
chr2	159446801	159446975	ENSG00000123636.17|BAZ2B|GRWD1|GRWD1	902	-	3.2939324	1.0101159	-1.0	-1.0
chr2	159336971	159337077	ENSG00000123636.17|BAZ2B|GRWD1|GRWD1	901	-	2.5428288	1.0029315	-1.0	-1.0
chr2	159432756	159432891	ENSG00000123636.17|BAZ2B|GRWD1|GRWD1	914	-	3.1245768	1.0646697	-1.0	-1.0
chr2	159428310	159428419	ENSG00000123636.17|BAZ2B|GRWD1|GRWD1	981	-	6.6563807	1.7256694	-1.0	-1.0
chr2	159397344	159397389	ENSG00000123636.17|BAZ2B|GRWD1|GRWD1	901	-	4.794761	1.0029315	-1.0	-1.0
chr2	159320888	159321018	ENSG00000123636.17|BAZ2B|GRWD1|GRWD1	901	-	4.6768985	1.0029315	-1.0	-1.0
chr2	159389344	159389479	ENSG00000123636.17|BAZ2B|GRWD1|GRWD1	916	-	2.9624257	1.0742698	-1.0	-1.0
chr2	159349707	159349952	ENSG00000123636.17|BAZ2B|GRWD1|GRWD1	970	-	4.8841324	1.5172416	-1.0	-1.0
chr2	159615393	159615560	ENSG00000123636.17|BAZ2B|GRWD1|GRWD1	955	-	6.1046767	1.3477914	-1.0	-1.0
chr2	159438929	159439212	ENSG00000123636.17|BAZ2B|GRWD1|GRWD1	964	-	6.0241594	1.4451734	-1.0	-1.0
chr2	159332539	159332764	ENSG00000123636.17|BAZ2B|GRWD1|GRWD1	979	-	6.189892	1.6722071	-1.0	-1.0
chr2	159405021	159405114	ENSG00000123636.17|BAZ2B|GRWD1|GRWD1	956	-	6.1426954	1.355135	-1.0	-1.0
chr2	159453612	159453801	ENSG00000123636.17|BAZ2B|GRWD1|GRWD1	955	-	3.8195293	1.34906	-1.0	-1.0
chr2	159429199	159429260	ENSG00000123636.17|BAZ2B|GRWD1|GRWD1	901	-	3.7506597	1.0029315	-1.0	-1.0
chr2	159427940	159428042	ENSG00000123636.17|BAZ2B|GRWD1|GRWD1	901	-	3.477641	1.0029315	-1.0	-1.0
chr2	159555752	159555865	ENSG00000123636.17|BAZ2B|GRWD1|GRWD1	901	-	5.0731535	1.0029315	-1.0	-1.0
chr2	159385164	159385364	ENSG00000123636.17|BAZ2B|GRWD1|GRWD1	964	-	5.034907	1.4392635	-1.0	-1.0
chr2	159386352	159386602	ENSG00000123636.17|BAZ2B|GRWD1|GRWD1	987	-	6.9061613	1.8897209	-1.0	-1.0
chr2	159349957	159350352	ENSG00000123636.17|BAZ2B|GRWD1|GRWD1	945	-	5.4137344	1.2635301	-1.0	-1.0
chr2	159383605	159383680	ENSG00000123636.17|BAZ2B|GRWD1|GRWD1	901	-	5.0357733	1.0029315	-1.0	-1.0
chr2	159430872	159430972	ENSG00000123636.17|BAZ2B|GRWD1|GRWD1	901	-	3.536535	1.0029315	-1.0	-1.0
chr2	159337461	159337761	ENSG00000123636.17|BAZ2B|GRWD1|GRWD1	951	-	4.3448634	1.3141267	-1.0	-1.0
chr2	159438104	159438204	ENSG00000123636.17|BAZ2B|GRWD1|GRWD1	901	-	4.6572547	1.0029315	-1.0	-1.0
chr2	159430987	159431107	ENSG00000123636.17|BAZ2B|GRWD1|GRWD1	912	-	2.7657142	1.0547084	-1.0	-1.0
chr2	159331148	159331283	ENSG00000123636.17|BAZ2B|GRWD1|GRWD1	901	-	4.657253	1.0029315	-1.0	-1.0
chr2	159320303	159320413	ENSG00000123636.17|BAZ2B|GRWD1|GRWD1	901	-	5.4175844	1.0029315	-1.0	-1.0
chr2	159438229	159438789	ENSG00000123636.17|BAZ2B|GRWD1|GRWD1	933	-	3.942361	1.1745514	-1.0	-1.0
chr2	159348682	159348833	ENSG00000123636.17|BAZ2B|GRWD1|GRWD1	907	-	5.686091	1.0323431	-1.0	-1.0
chr2	159448241	159448409	ENSG00000123636.17|BAZ2B|GRWD1|GRWD1	946	-	4.6716886	1.2651911	-1.0	-1.0
chr2	159615746	159615851	ENSG00000224152.1|AC009506.1|GRWD1|GRWD1	901	+	4.6572547	1.0029315	-1.0	-1.0
chr2	159710716	159710894	ENSG00000226266.6|AC009961.1|GRWD1|GRWD1	901	-	4.824149	1.0029315	-1.0	-1.0
chr2	159759225	159759358	ENSG00000136536.14|MARCH7|GRWD1|GRWD1	985	+	3.9162004	1.8188448	-1.0	-1.0
chr2	159742582	159742712	ENSG00000136536.14|MARCH7|GRWD1|GRWD1	901	+	4.858764	1.0029315	-1.0	-1.0
chr2	159743060	159743253	ENSG00000136536.14|MARCH7|GRWD1|GRWD1	969	+	3.406403	1.5066006	-1.0	-1.0
chr2	159767283	159767428	ENSG00000136536.14|MARCH7|GRWD1|GRWD1	987	+	5.807778	1.8829689	-1.0	-1.0
chr2	159729008	159729175	ENSG00000136536.14|MARCH7|GRWD1|GRWD1	988	+	4.052532	1.9207658	-1.0	-1.0
chr2	159762879	159762993	ENSG00000136536.14|MARCH7|GRWD1|GRWD1	916	+	2.7020354	1.0768752	-1.0	-1.0
chr2	159764625	159764674	ENSG00000136536.14|MARCH7|GRWD1|GRWD1	922	+	2.7802148	1.1069106	-1.0	-1.0
chr2	159752401	159752566	ENSG00000136536.14|MARCH7|GRWD1|GRWD1	991	+	4.283603	2.0566826	-1.0	-1.0
chr2	159745769	159745937	ENSG00000136536.14|MARCH7|GRWD1|GRWD1	985	+	4.230674	1.8229114	-1.0	-1.0
chr2	159747874	159748889	ENSG00000136536.14|MARCH7|GRWD1|GRWD1	963	+	3.2125113	1.434659	-1.0	-1.0
chr2	159758896	159758996	ENSG00000136536.14|MARCH7|GRWD1|GRWD1	901	+	4.9202943	1.0029315	-1.0	-1.0
chr2	159712456	159712656	ENSG00000136536.14|MARCH7|GRWD1|GRWD1	940	+	2.8157895	1.2200356	-1.0	-1.0
chr2	159780004	159780134	ENSG00000241399.6|CD302|GRWD1|GRWD1	924	-	4.7529387	1.1175476	-1.0	-1.0
chr2	159798131	159798255	ENSG00000241399.6|CD302|GRWD1|GRWD1	926	-	3.826178	1.1300199	-1.0	-1.0
chr2	159779899	159779999	ENSG00000241399.6|CD302|GRWD1|GRWD1	901	-	4.6572547	1.0029315	-1.0	-1.0
chr2	159780886	159780991	ENSG00000241399.6|CD302|GRWD1|GRWD1	901	-	3.699113	1.0029315	-1.0	-1.0
chr2	159783358	159783469	ENSG00000241399.6|CD302|GRWD1|GRWD1	908	-	3.799168	1.0350057	-1.0	-1.0
chr2	159798069	159798319	ENSG00000248672.5|LY75-CD302|GRWD1|GRWD1	909	-	3.633913	1.0405716	-1.0	-1.0
chr2	159780004	159780134	ENSG00000248672.5|LY75-CD302|GRWD1|GRWD1	924	-	4.7529387	1.1175476	-1.0	-1.0
chr2	159779899	159779999	ENSG00000248672.5|LY75-CD302|GRWD1|GRWD1	901	-	4.6572547	1.0029315	-1.0	-1.0
chr2	159780886	159780991	ENSG00000248672.5|LY75-CD302|GRWD1|GRWD1	901	-	3.699113	1.0029315	-1.0	-1.0
chr2	159783358	159783469	ENSG00000248672.5|LY75-CD302|GRWD1|GRWD1	908	-	3.799168	1.0350057	-1.0	-1.0
chr2	160446952	160447107	ENSG00000153250.19|RBMS1|GRWD1|GRWD1	901	-	4.873934	1.0029315	-1.0	-1.0
chr2	160329667	160329772	ENSG00000153250.19|RBMS1|GRWD1|GRWD1	901	-	4.7260075	1.0029315	-1.0	-1.0
chr2	160493298	160493794	ENSG00000153250.19|RBMS1|GRWD1|GRWD1	959	-	3.799111	1.3840142	-1.0	-1.0
chr2	160440227	160440407	ENSG00000153250.19|RBMS1|GRWD1|GRWD1	901	-	5.465786	1.0029315	-1.0	-1.0
chr2	160367222	160367391	ENSG00000153250.19|RBMS1|GRWD1|GRWD1	901	-	2.7497606	1.0023857	-1.0	-1.0
chr2	160284994	160285044	ENSG00000153250.19|RBMS1|GRWD1|GRWD1	930	-	4.0626035	1.1538023	-1.0	-1.0
chr2	160278487	160278697	ENSG00000153250.19|RBMS1|GRWD1|GRWD1	934	-	4.1228104	1.1804907	-1.0	-1.0
chr2	160313155	160313247	ENSG00000153250.19|RBMS1|GRWD1|GRWD1	901	-	5.1426897	1.0029315	-1.0	-1.0
chr2	160440777	160440907	ENSG00000153250.19|RBMS1|GRWD1|GRWD1	901	-	4.906745	1.0029315	-1.0	-1.0
chr2	160461857	160462027	ENSG00000153250.19|RBMS1|GRWD1|GRWD1	906	-	5.7290688	1.0254576	-1.0	-1.0
chr2	160282238	160282343	ENSG00000153250.19|RBMS1|GRWD1|GRWD1	901	-	4.857527	1.0029315	-1.0	-1.0
chr2	160284673	160284863	ENSG00000153250.19|RBMS1|GRWD1|GRWD1	907	-	3.2306585	1.0328194	-1.0	-1.0
chr2	160439157	160439352	ENSG00000153250.19|RBMS1|GRWD1|GRWD1	901	-	5.148363	1.0029315	-1.0	-1.0
chr2	160303329	160303487	ENSG00000153250.19|RBMS1|GRWD1|GRWD1	946	-	3.20842	1.2665321	-1.0	-1.0
chr2	161179527	161179907	ENSG00000136560.13|TANK|GRWD1|GRWD1	981	+	4.269546	1.7287592	-1.0	-1.0
chr2	161231420	161231551	ENSG00000136560.13|TANK|GRWD1|GRWD1	901	+	2.37552	1.0029315	-1.0	-1.0
chr2	161160832	161160948	ENSG00000136560.13|TANK|GRWD1|GRWD1	955	+	5.931079	1.3490556	-1.0	-1.0
chr2	161160296	161160481	ENSG00000136560.13|TANK|GRWD1|GRWD1	943	+	4.368896	1.2437012	-1.0	-1.0
chr2	161235356	161235491	ENSG00000136560.13|TANK|GRWD1|GRWD1	928	+	4.2537813	1.1441075	-1.0	-1.0
chr2	161230985	161231415	ENSG00000136560.13|TANK|GRWD1|GRWD1	952	+	4.3379135	1.3152423	-1.0	-1.0
chr2	161186545	161186645	ENSG00000136560.13|TANK|GRWD1|GRWD1	901	+	4.6572547	1.0029315	-1.0	-1.0
chr2	161203483	161203595	ENSG00000136560.13|TANK|GRWD1|GRWD1	982	+	4.3274093	1.7371702	-1.0	-1.0
chr2	161223914	161223991	ENSG00000136560.13|TANK|GRWD1|GRWD1	986	+	6.761605	1.8567623	-1.0	-1.0
chr2	161161284	161161666	ENSG00000136560.13|TANK|GRWD1|GRWD1	953	+	4.0711102	1.3305016	-1.0	-1.0
chr2	161224630	161224746	ENSG00000136560.13|TANK|GRWD1|GRWD1	952	+	3.205231	1.3187091	-1.0	-1.0
chr2	161204674	161204859	ENSG00000136560.13|TANK|GRWD1|GRWD1	930	+	3.0367985	1.1522737	-1.0	-1.0
chr2	161246929	161247064	ENSG00000227403.1|LINC01806|GRWD1|GRWD1	901	+	4.657254	1.0029315	-1.0	-1.0
chr2	161316436	161316569	ENSG00000115233.11|PSMD14|GRWD1|GRWD1	998	+	7.9453225	2.62677	-1.0	-1.0
chr2	161367783	161367898	ENSG00000115233.11|PSMD14|GRWD1|GRWD1	942	+	3.0271702	1.2386922	-1.0	-1.0
chr2	161370106	161370177	ENSG00000115233.11|PSMD14|GRWD1|GRWD1	925	+	3.384539	1.1256502	-1.0	-1.0
chr2	161318821	161318951	ENSG00000115233.11|PSMD14|GRWD1|GRWD1	901	+	2.5153332	1.0029315	-1.0	-1.0
chr2	161308677	161308786	ENSG00000115233.11|PSMD14|GRWD1|GRWD1	901	+	4.6572547	1.0029315	-1.0	-1.0
chr2	161367477	161367549	ENSG00000115233.11|PSMD14|GRWD1|GRWD1	901	+	3.5365348	1.0029315	-1.0	-1.0
chr2	161408757	161408899	ENSG00000115233.11|PSMD14|GRWD1|GRWD1	932	+	3.370727	1.1684909	-1.0	-1.0
chr2	161385399	161385571	ENSG00000115233.11|PSMD14|GRWD1|GRWD1	947	+	4.913601	1.2779443	-1.0	-1.0
chr2	161411301	161411516	ENSG00000115233.11|PSMD14|GRWD1|GRWD1	955	+	4.957367	1.3485739	-1.0	-1.0
chr2	161371171	161371322	ENSG00000115233.11|PSMD14|GRWD1|GRWD1	979	+	4.5964212	1.6773975	-1.0	-1.0
chr2	161308387	161308667	ENSG00000115233.11|PSMD14|GRWD1|GRWD1	959	+	3.5092952	1.3866246	-1.0	-1.0
chr2	161391103	161391178	ENSG00000115233.11|PSMD14|GRWD1|GRWD1	935	+	4.021961	1.1843711	-1.0	-1.0
chr2	161395077	161395203	ENSG00000115233.11|PSMD14|GRWD1|GRWD1	983	+	4.6499224	1.7812903	-1.0	-1.0
chr2	162026684	162026794	ENSG00000197635.9|DPP4|GRWD1|GRWD1	901	-	4.99728	1.0029315	-1.0	-1.0
chr2	162045531	162045612	ENSG00000197635.9|DPP4|GRWD1|GRWD1	948	-	3.5931253	1.2808292	-1.0	-1.0
chr2	162009240	162009295	ENSG00000197635.9|DPP4|GRWD1|GRWD1	942	-	3.4162476	1.2402059	-1.0	-1.0
chr2	162008561	162008661	ENSG00000197635.9|DPP4|GRWD1|GRWD1	912	-	2.767159	1.0564868	-1.0	-1.0
chr2	161994960	161995034	ENSG00000197635.9|DPP4|GRWD1|GRWD1	901	-	2.4776518	1.0029315	-1.0	-1.0
chr2	162035163	162035324	ENSG00000197635.9|DPP4|GRWD1|GRWD1	982	-	3.8048644	1.7398673	-1.0	-1.0
chr2	162046751	162046891	ENSG00000197635.9|DPP4|GRWD1|GRWD1	901	-	4.8352747	1.0029315	-1.0	-1.0
chr2	162019222	162019276	ENSG00000197635.9|DPP4|GRWD1|GRWD1	901	-	3.3521104	1.0029315	-1.0	-1.0
chr2	162038301	162038422	ENSG00000197635.9|DPP4|GRWD1|GRWD1	923	-	3.195035	1.1156557	-1.0	-1.0
chr2	162016767	162016866	ENSG00000197635.9|DPP4|GRWD1|GRWD1	917	-	3.1780884	1.0823191	-1.0	-1.0
chr2	162020228	162020296	ENSG00000197635.9|DPP4|GRWD1|GRWD1	933	-	4.1406054	1.1711047	-1.0	-1.0
chr2	162024803	162024939	ENSG00000197635.9|DPP4|GRWD1|GRWD1	958	-	3.4495401	1.378286	-1.0	-1.0
chr2	161995232	161995367	ENSG00000197635.9|DPP4|GRWD1|GRWD1	973	-	5.51168	1.5610757	-1.0	-1.0
chr2	162033300	162033470	ENSG00000197635.9|DPP4|GRWD1|GRWD1	901	-	5.068458	1.0029315	-1.0	-1.0
chr2	162073975	162074100	ENSG00000197635.9|DPP4|GRWD1|GRWD1	955	-	3.7487524	1.3499589	-1.0	-1.0
chr2	162022754	162022799	ENSG00000197635.9|DPP4|GRWD1|GRWD1	901	-	5.657267	1.0029315	-1.0	-1.0
chr2	162047402	162047501	ENSG00000197635.9|DPP4|GRWD1|GRWD1	925	-	3.846875	1.1276922	-1.0	-1.0
chr2	162038944	162039021	ENSG00000197635.9|DPP4|GRWD1|GRWD1	955	-	4.17808	1.3508402	-1.0	-1.0
chr2	162020580	162020688	ENSG00000197635.9|DPP4|GRWD1|GRWD1	952	-	3.312547	1.321108	-1.0	-1.0
chr2	162039131	162039184	ENSG00000197635.9|DPP4|GRWD1|GRWD1	901	-	5.727657	1.0029315	-1.0	-1.0
chr2	162005679	162005789	ENSG00000197635.9|DPP4|GRWD1|GRWD1	901	-	5.2646365	1.0029315	-1.0	-1.0
chr2	162018728	162018833	ENSG00000197635.9|DPP4|GRWD1|GRWD1	900	-	2.9148834	1.0018799	-1.0	-1.0
chr2	162073398	162073578	ENSG00000197635.9|DPP4|GRWD1|GRWD1	992	-	5.3044395	2.1050963	-1.0	-1.0
chr2	162011792	162011917	ENSG00000197635.9|DPP4|GRWD1|GRWD1	904	-	2.6537745	1.01969	-1.0	-1.0
chr2	162288209	162288329	ENSG00000115267.5|IFIH1|GRWD1|GRWD1	901	-	4.9182835	1.0029315	-1.0	-1.0
chr2	162310746	162310906	ENSG00000115267.5|IFIH1|GRWD1|GRWD1	901	-	4.657254	1.0029315	-1.0	-1.0
chr2	162318554	162318674	ENSG00000115267.5|IFIH1|GRWD1|GRWD1	901	-	4.684756	1.0029315	-1.0	-1.0
chr2	162281332	162281492	ENSG00000115267.5|IFIH1|GRWD1|GRWD1	901	-	4.740032	1.0029315	-1.0	-1.0
chr2	162318204	162318504	ENSG00000115267.5|IFIH1|GRWD1|GRWD1	901	-	4.9862394	1.0029315	-1.0	-1.0
chr2	162279995	162280112	ENSG00000115267.5|IFIH1|GRWD1|GRWD1	901	-	4.920294	1.0029315	-1.0	-1.0
chr2	162293563	162293663	ENSG00000115267.5|IFIH1|GRWD1|GRWD1	901	-	5.142689	1.0029315	-1.0	-1.0
chr2	162317854	162318104	ENSG00000115267.5|IFIH1|GRWD1|GRWD1	901	-	5.0929084	1.0029315	-1.0	-1.0
chr2	162273794	162273914	ENSG00000115267.5|IFIH1|GRWD1|GRWD1	901	-	4.8850474	1.0029315	-1.0	-1.0
chr2	162344102	162344275	ENSG00000115271.10|GCA|GRWD1|GRWD1	901	+	3.0359635	1.0029315	-1.0	-1.0
chr2	162356437	162356537	ENSG00000115271.10|GCA|GRWD1|GRWD1	901	+	3.3521106	1.0029315	-1.0	-1.0
chr2	162356757	162356981	ENSG00000115271.10|GCA|GRWD1|GRWD1	973	+	5.927436	1.5699118	-1.0	-1.0
chr2	162347577	162347737	ENSG00000115271.10|GCA|GRWD1|GRWD1	942	+	3.3685102	1.2397617	-1.0	-1.0
chr2	162352337	162352407	ENSG00000115271.10|GCA|GRWD1|GRWD1	901	+	3.647566	1.0029315	-1.0	-1.0
chr2	163735837	163736007	ENSG00000182263.13|FIGN|GRWD1|GRWD1	974	-	4.1740212	1.5834801	-1.0	-1.0
chr2	163611670	163611800	ENSG00000182263.13|FIGN|GRWD1|GRWD1	901	-	2.7541502	1.0029315	-1.0	-1.0
chr2	163610830	163610995	ENSG00000182263.13|FIGN|GRWD1|GRWD1	901	-	5.432954	1.0029315	-1.0	-1.0
chr2	163610595	163610740	ENSG00000182263.13|FIGN|GRWD1|GRWD1	901	-	3.3297389	1.0024931	-1.0	-1.0
chr2	163609685	163609885	ENSG00000182263.13|FIGN|GRWD1|GRWD1	901	-	5.1446	1.0029315	-1.0	-1.0
chr2	163611275	163611645	ENSG00000182263.13|FIGN|GRWD1|GRWD1	901	-	4.7190795	1.0029315	-1.0	-1.0
chr2	163609925	163610050	ENSG00000182263.13|FIGN|GRWD1|GRWD1	901	-	4.972686	1.0029315	-1.0	-1.0
chr2	163610225	163610575	ENSG00000182263.13|FIGN|GRWD1|GRWD1	901	-	4.953264	1.0029315	-1.0	-1.0
chr2	164619741	164619846	ENSG00000115290.9|GRB14|GRWD1|GRWD1	901	-	4.6572547	1.0029315	-1.0	-1.0
chr2	164502254	164502335	ENSG00000115290.9|GRB14|GRWD1|GRWD1	901	-	5.035773	1.0029315	-1.0	-1.0
chr2	164497373	164497490	ENSG00000115290.9|GRB14|GRWD1|GRWD1	949	-	6.149203	1.2945448	-1.0	-1.0
chr2	164492961	164493111	ENSG00000115290.9|GRB14|GRWD1|GRWD1	901	-	4.707257	1.0029315	-1.0	-1.0
chr2	164508270	164508370	ENSG00000115290.9|GRB14|GRWD1|GRWD1	901	-	4.6572547	1.0029315	-1.0	-1.0
chr2	164508662	164508847	ENSG00000115290.9|GRB14|GRWD1|GRWD1	901	-	4.7670875	1.0029315	-1.0	-1.0
chr2	164525003	164525078	ENSG00000115290.9|GRB14|GRWD1|GRWD1	901	-	5.794771	1.0029315	-1.0	-1.0
chr2	164494430	164494524	ENSG00000115290.9|GRB14|GRWD1|GRWD1	901	-	3.7000337	1.0029315	-1.0	-1.0
chr2	164521979	164522084	ENSG00000115290.9|GRB14|GRWD1|GRWD1	901	-	3.3521104	1.0029315	-1.0	-1.0
chr2	164508454	164508603	ENSG00000115290.9|GRB14|GRWD1|GRWD1	908	-	3.9668446	1.0350057	-1.0	-1.0
chr2	164621208	164621408	ENSG00000115290.9|GRB14|GRWD1|GRWD1	901	-	5.2034626	1.0027738	-1.0	-1.0
chr2	164527013	164527133	ENSG00000115290.9|GRB14|GRWD1|GRWD1	901	-	5.218272	1.0029315	-1.0	-1.0
chr2	164794985	164795130	ENSG00000082438.15|COBLL1|GRWD1|GRWD1	901	-	4.8923974	1.0029315	-1.0	-1.0
chr2	164841709	164841859	ENSG00000082438.15|COBLL1|GRWD1|GRWD1	928	-	3.8951652	1.1399789	-1.0	-1.0
chr2	164704951	164705161	ENSG00000082438.15|COBLL1|GRWD1|GRWD1	967	-	4.003949	1.4874982	-1.0	-1.0
chr2	164722424	164722574	ENSG00000082438.15|COBLL1|GRWD1|GRWD1	901	-	3.6231058	1.0054692	-1.0	-1.0
chr2	164687347	164687447	ENSG00000082438.15|COBLL1|GRWD1|GRWD1	901	-	4.794761	1.0029315	-1.0	-1.0
chr2	164841418	164841628	ENSG00000082438.15|COBLL1|GRWD1|GRWD1	904	-	5.441186	1.0197381	-1.0	-1.0
chr2	164729928	164730103	ENSG00000082438.15|COBLL1|GRWD1|GRWD1	901	-	3.036058	1.0029315	-1.0	-1.0
chr2	164737650	164737785	ENSG00000082438.15|COBLL1|GRWD1|GRWD1	901	-	4.657253	1.0029315	-1.0	-1.0
chr2	164799440	164799555	ENSG00000082438.15|COBLL1|GRWD1|GRWD1	901	-	4.6916313	1.0029315	-1.0	-1.0
chr2	164694268	164694403	ENSG00000082438.15|COBLL1|GRWD1|GRWD1	927	-	3.44943	1.1372079	-1.0	-1.0
chr2	164704443	164704518	ENSG00000082438.15|COBLL1|GRWD1|GRWD1	936	-	2.9106114	1.1960288	-1.0	-1.0
chr2	164743543	164743875	ENSG00000082438.15|COBLL1|GRWD1|GRWD1	982	-	4.888769	1.7432914	-1.0	-1.0
chr2	164687497	164687627	ENSG00000082438.15|COBLL1|GRWD1|GRWD1	901	-	4.657253	1.0029315	-1.0	-1.0
chr2	164699404	164699499	ENSG00000082438.15|COBLL1|GRWD1|GRWD1	901	-	3.1021392	1.0029315	-1.0	-1.0
chr2	164692220	164692397	ENSG00000082438.15|COBLL1|GRWD1|GRWD1	969	-	4.292648	1.5143809	-1.0	-1.0
chr2	164841155	164841410	ENSG00000082438.15|COBLL1|GRWD1|GRWD1	922	-	2.7869723	1.1096957	-1.0	-1.0
chr2	164700521	164700751	ENSG00000082438.15|COBLL1|GRWD1|GRWD1	957	-	3.5229697	1.3623089	-1.0	-1.0
chr2	164704011	164704161	ENSG00000082438.15|COBLL1|GRWD1|GRWD1	901	-	4.672533	1.0029315	-1.0	-1.0
chr2	164695318	164695868	ENSG00000082438.15|COBLL1|GRWD1|GRWD1	933	-	3.3994017	1.1707957	-1.0	-1.0
chr2	164840953	164841053	ENSG00000082438.15|COBLL1|GRWD1|GRWD1	901	-	4.657253	1.0029315	-1.0	-1.0
chr2	164722006	164722306	ENSG00000082438.15|COBLL1|GRWD1|GRWD1	961	-	3.357297	1.4048089	-1.0	-1.0
chr2	164685820	164686032	ENSG00000082438.15|COBLL1|GRWD1|GRWD1	938	-	3.4748063	1.208958	-1.0	-1.0
chr2	164785015	164785160	ENSG00000082438.15|COBLL1|GRWD1|GRWD1	901	-	4.7489247	1.0029315	-1.0	-1.0
chr2	164727968	164728197	ENSG00000082438.15|COBLL1|GRWD1|GRWD1	946	-	3.6315851	1.265759	-1.0	-1.0
chr2	164694468	164695253	ENSG00000082438.15|COBLL1|GRWD1|GRWD1	944	-	3.810067	1.2481788	-1.0	-1.0
chr2	164731835	164731970	ENSG00000082438.15|COBLL1|GRWD1|GRWD1	901	-	4.8719625	1.0029315	-1.0	-1.0
chr2	164687351	164687451	ENSG00000224331.2|AC019181.1|GRWD1|GRWD1	901	-	5.1426897	1.0029315	-1.0	-1.0
chr2	164877287	164877472	ENSG00000236283.4|AC019197.1|GRWD1|GRWD1	901	+	4.6572547	1.0029315	-1.0	-1.0
chr2	164962956	164963086	ENSG00000236283.4|AC019197.1|GRWD1|GRWD1	901	+	5.0182037	1.0029315	-1.0	-1.0
chr2	164848876	164849402	ENSG00000236283.4|AC019197.1|GRWD1|GRWD1	917	+	5.681563	1.0807614	-1.0	-1.0
chr2	164959254	164959360	ENSG00000236283.4|AC019197.1|GRWD1|GRWD1	943	+	4.1270967	1.2412372	-1.0	-1.0
chr2	164945583	164945671	ENSG00000236283.4|AC019197.1|GRWD1|GRWD1	901	+	5.4228	1.0029315	-1.0	-1.0
chr2	164882297	164882467	ENSG00000236283.4|AC019197.1|GRWD1|GRWD1	901	+	4.842121	1.0029315	-1.0	-1.0
chr2	164840716	164840822	ENSG00000236283.4|AC019197.1|GRWD1|GRWD1	917	+	3.67469	1.0834895	-1.0	-1.0
chr2	164949939	164950133	ENSG00000236283.4|AC019197.1|GRWD1|GRWD1	956	+	5.9640875	1.3521405	-1.0	-1.0
chr2	164937349	164937429	ENSG00000169507.9|SLC38A11|GRWD1|GRWD1	901	-	4.920293	1.0029315	-1.0	-1.0
chr2	165911465	165911565	ENSG00000123607.14|TTC21B|GRWD1|GRWD1	901	-	5.5052633	1.0029315	-1.0	-1.0
chr2	165943218	165943341	ENSG00000123607.14|TTC21B|GRWD1|GRWD1	995	-	4.874582	2.2781904	-1.0	-1.0
chr2	165949594	165949719	ENSG00000123607.14|TTC21B|GRWD1|GRWD1	964	-	3.2884295	1.4394523	-1.0	-1.0
chr2	165911326	165911465	ENSG00000123607.14|TTC21B|GRWD1|GRWD1	986	-	4.230899	1.8498547	-1.0	-1.0
chr2	165894503	165894733	ENSG00000123607.14|TTC21B|GRWD1|GRWD1	958	-	5.173033	1.3730077	-1.0	-1.0
chr2	165880678	165880799	ENSG00000123607.14|TTC21B|GRWD1|GRWD1	988	-	4.278307	1.903152	-1.0	-1.0
chr2	165914996	165915166	ENSG00000123607.14|TTC21B|GRWD1|GRWD1	901	-	5.100341	1.0029315	-1.0	-1.0
chr2	165874376	165874536	ENSG00000123607.14|TTC21B|GRWD1|GRWD1	901	-	5.142777	1.0029315	-1.0	-1.0
chr2	165931654	165931757	ENSG00000123607.14|TTC21B|GRWD1|GRWD1	901	-	3.5920506	1.0029315	-1.0	-1.0
chr2	165883379	165883479	ENSG00000123607.14|TTC21B|GRWD1|GRWD1	901	-	4.657254	1.0029315	-1.0	-1.0
chr2	165953684	165953809	ENSG00000123607.14|TTC21B|GRWD1|GRWD1	903	-	2.77223	1.0137109	-1.0	-1.0
chr2	165894738	165894838	ENSG00000123607.14|TTC21B|GRWD1|GRWD1	901	-	2.8468826	1.0029315	-1.0	-1.0
chr2	165929046	165929335	ENSG00000123607.14|TTC21B|GRWD1|GRWD1	980	-	4.2140393	1.6889006	-1.0	-1.0
chr2	165870796	165870986	ENSG00000123607.14|TTC21B|GRWD1|GRWD1	924	-	5.155895	1.1178609	-1.0	-1.0
chr2	165907677	165907784	ENSG00000123607.14|TTC21B|GRWD1|GRWD1	991	-	4.1638284	2.0538282	-1.0	-1.0
chr2	165932972	165933057	ENSG00000123607.14|TTC21B|GRWD1|GRWD1	924	-	2.7995803	1.1215992	-1.0	-1.0
chr2	165919275	165919433	ENSG00000123607.14|TTC21B|GRWD1|GRWD1	965	-	3.3183641	1.4612027	-1.0	-1.0
chr2	165858284	165858399	ENSG00000123607.14|TTC21B|GRWD1|GRWD1	901	-	4.748925	1.0029315	-1.0	-1.0
chr2	165949335	165949504	ENSG00000123607.14|TTC21B|GRWD1|GRWD1	971	-	3.5880044	1.530715	-1.0	-1.0
chr2	165924548	165924673	ENSG00000123607.14|TTC21B|GRWD1|GRWD1	962	-	3.661445	1.4189894	-1.0	-1.0
chr2	165930171	165930364	ENSG00000123607.14|TTC21B|GRWD1|GRWD1	993	-	4.4221945	2.1295931	-1.0	-1.0
chr2	165915200	165915439	ENSG00000123607.14|TTC21B|GRWD1|GRWD1	983	-	3.762085	1.7679788	-1.0	-1.0
chr2	165876164	165876232	ENSG00000123607.14|TTC21B|GRWD1|GRWD1	990	-	7.168228	2.009542	-1.0	-1.0
chr2	165912513	165912624	ENSG00000123607.14|TTC21B|GRWD1|GRWD1	943	-	3.2673168	1.2463993	-1.0	-1.0
chr2	165888278	165888474	ENSG00000123607.14|TTC21B|GRWD1|GRWD1	987	-	4.16155	1.8808223	-1.0	-1.0
chr2	165931757	165931856	ENSG00000123607.14|TTC21B|GRWD1|GRWD1	977	-	3.343901	1.6459373	-1.0	-1.0
chr2	165941026	165941184	ENSG00000123607.14|TTC21B|GRWD1|GRWD1	985	-	3.6604478	1.8142726	-1.0	-1.0
chr2	165899769	165899880	ENSG00000123607.14|TTC21B|GRWD1|GRWD1	986	-	4.049563	1.8577805	-1.0	-1.0
chr2	165890837	165890988	ENSG00000123607.14|TTC21B|GRWD1|GRWD1	1000	-	7.0700316	3.6858823	-1.0	-1.0
chr2	165917256	165917476	ENSG00000123607.14|TTC21B|GRWD1|GRWD1	938	-	2.805764	1.2055782	-1.0	-1.0
chr2	165890478	165890641	ENSG00000123607.14|TTC21B|GRWD1|GRWD1	983	-	4.099745	1.7797289	-1.0	-1.0
chr2	165929649	165929747	ENSG00000123607.14|TTC21B|GRWD1|GRWD1	929	-	2.750671	1.1477455	-1.0	-1.0
chr2	165945523	165945690	ENSG00000123607.14|TTC21B|GRWD1|GRWD1	973	-	4.1510444	1.5653847	-1.0	-1.0
chr2	165913573	165913646	ENSG00000123607.14|TTC21B|GRWD1|GRWD1	942	-	2.9659386	1.2366073	-1.0	-1.0
chr2	165874656	165874832	ENSG00000123607.14|TTC21B|GRWD1|GRWD1	932	-	3.2971811	1.1645544	-1.0	-1.0
chr2	165898626	165898767	ENSG00000123607.14|TTC21B|GRWD1|GRWD1	946	-	3.300685	1.2666793	-1.0	-1.0
chr2	165883793	165884013	ENSG00000123607.14|TTC21B|GRWD1|GRWD1	982	-	3.7431178	1.7364566	-1.0	-1.0
chr2	165901721	165901910	ENSG00000123607.14|TTC21B|GRWD1|GRWD1	949	-	3.6596391	1.2931873	-1.0	-1.0
chr2	166127770	166128047	ENSG00000144285.18|SCN1A|GRWD1|GRWD1	962	-	3.4661736	1.4224908	-1.0	-1.0
chr2	166039422	166039596	ENSG00000144285.18|SCN1A|GRWD1|GRWD1	964	-	3.687073	1.4441025	-1.0	-1.0
chr2	166025142	166025282	ENSG00000144285.18|SCN1A|GRWD1|GRWD1	914	-	3.3001497	1.0641139	-1.0	-1.0
chr2	165994100	165994200	ENSG00000144285.18|SCN1A|GRWD1|GRWD1	901	-	2.9370804	1.0029315	-1.0	-1.0
chr2	166012108	166012282	ENSG00000144285.18|SCN1A|GRWD1|GRWD1	952	-	3.766369	1.3196847	-1.0	-1.0
chr2	166046769	166046976	ENSG00000144285.18|SCN1A|GRWD1|GRWD1	984	-	4.631883	1.7900176	-1.0	-1.0
chr2	165999722	165999872	ENSG00000144285.18|SCN1A|GRWD1|GRWD1	950	-	5.955391	1.3051263	-1.0	-1.0
chr2	166127034	166127149	ENSG00000144285.18|SCN1A|GRWD1|GRWD1	901	-	5.0336323	1.0029315	-1.0	-1.0
chr2	166043668	166044049	ENSG00000144285.18|SCN1A|GRWD1|GRWD1	992	-	5.2156634	2.0743644	-1.0	-1.0
chr2	166002471	166002671	ENSG00000144285.18|SCN1A|GRWD1|GRWD1	931	-	5.0246353	1.1585746	-1.0	-1.0
chr2	166037775	166038132	ENSG00000144285.18|SCN1A|GRWD1|GRWD1	987	-	5.2713327	1.8809127	-1.0	-1.0
chr2	165991040	165991245	ENSG00000144285.18|SCN1A|GRWD1|GRWD1	911	-	5.422813	1.0523638	-1.0	-1.0
chr2	166052851	166052943	ENSG00000144285.18|SCN1A|GRWD1|GRWD1	948	-	3.4472747	1.2801294	-1.0	-1.0
chr2	166077739	166077847	ENSG00000144285.18|SCN1A|GRWD1|GRWD1	901	-	4.70309	1.0029315	-1.0	-1.0
chr2	165998037	165998175	ENSG00000144285.18|SCN1A|GRWD1|GRWD1	954	-	3.3851411	1.3357006	-1.0	-1.0
chr2	166059383	166059503	ENSG00000144285.18|SCN1A|GRWD1|GRWD1	901	-	4.794761	1.0029315	-1.0	-1.0
chr2	166009653	166009841	ENSG00000144285.18|SCN1A|GRWD1|GRWD1	970	-	3.967182	1.5229601	-1.0	-1.0
chr2	166015727	166015827	ENSG00000144285.18|SCN1A|GRWD1|GRWD1	901	-	5.0357723	1.0029315	-1.0	-1.0
chr2	165991515	165991935	ENSG00000144285.18|SCN1A|GRWD1|GRWD1	912	-	5.015167	1.0562828	-1.0	-1.0
chr2	166045042	166045322	ENSG00000144285.18|SCN1A|GRWD1|GRWD1	974	-	4.337671	1.5823257	-1.0	-1.0
chr2	166048885	166048949	ENSG00000144285.18|SCN1A|GRWD1|GRWD1	948	-	3.0943232	1.2868153	-1.0	-1.0
chr2	166051753	166051983	ENSG00000144285.18|SCN1A|GRWD1|GRWD1	934	-	3.2165258	1.177829	-1.0	-1.0
chr2	166073301	166073697	ENSG00000144285.18|SCN1A|GRWD1|GRWD1	971	-	3.684302	1.5408318	-1.0	-1.0
chr2	166015606	166015727	ENSG00000144285.18|SCN1A|GRWD1|GRWD1	977	-	4.1144857	1.6329782	-1.0	-1.0
chr2	165996012	165996197	ENSG00000144285.18|SCN1A|GRWD1|GRWD1	971	-	4.718777	1.5355135	-1.0	-1.0
chr2	166042291	166042424	ENSG00000144285.18|SCN1A|GRWD1|GRWD1	989	-	4.730905	1.9469771	-1.0	-1.0
chr2	166047626	166047768	ENSG00000144285.18|SCN1A|GRWD1|GRWD1	962	-	3.7709568	1.4253166	-1.0	-1.0
chr2	166036047	166036530	ENSG00000144285.18|SCN1A|GRWD1|GRWD1	926	-	3.4660938	1.1315283	-1.0	-1.0
chr2	165991245	165991370	ENSG00000144285.18|SCN1A|GRWD1|GRWD1	901	-	5.1214705	1.0029315	-1.0	-1.0
chr2	165991375	165991505	ENSG00000144285.18|SCN1A|GRWD1|GRWD1	901	-	4.917421	1.0029315	-1.0	-1.0
chr2	165992045	165992470	ENSG00000144285.18|SCN1A|GRWD1|GRWD1	906	-	3.6196947	1.0289881	-1.0	-1.0
chr2	166058567	166058688	ENSG00000144285.18|SCN1A|GRWD1|GRWD1	901	-	2.4466054	1.0025809	-1.0	-1.0
chr2	166054637	166054766	ENSG00000144285.18|SCN1A|GRWD1|GRWD1	990	-	5.5198417	1.9802759	-1.0	-1.0
chr2	165994230	165994416	ENSG00000144285.18|SCN1A|GRWD1|GRWD1	988	-	6.7700477	1.9263048	-1.0	-1.0
chr2	166013743	166013893	ENSG00000144285.18|SCN1A|GRWD1|GRWD1	987	-	6.717165	1.902106	-1.0	-1.0
chr2	166041214	166041464	ENSG00000144285.18|SCN1A|GRWD1|GRWD1	982	-	5.7704773	1.7447147	-1.0	-1.0
chr2	166293230	166293372	ENSG00000169432.14|SCN9A|GRWD1|GRWD1	988	-	6.375526	1.9326705	-1.0	-1.0
chr2	166306955	166307074	ENSG00000169432.14|SCN9A|GRWD1|GRWD1	918	-	2.6288865	1.0879266	-1.0	-1.0
chr2	166204089	166204199	ENSG00000169432.14|SCN9A|GRWD1|GRWD1	901	-	5.10705	1.0029315	-1.0	-1.0
chr2	166238093	166238267	ENSG00000169432.14|SCN9A|GRWD1|GRWD1	981	-	4.9250445	1.7139326	-1.0	-1.0
chr2	166278953	166279063	ENSG00000169432.14|SCN9A|GRWD1|GRWD1	901	-	4.7030897	1.0029315	-1.0	-1.0
chr2	166306509	166306599	ENSG00000169432.14|SCN9A|GRWD1|GRWD1	948	-	3.1780908	1.2816782	-1.0	-1.0
chr2	166227669	166227723	ENSG00000169432.14|SCN9A|GRWD1|GRWD1	932	-	3.9801412	1.1667709	-1.0	-1.0
chr2	166375696	166375993	ENSG00000169432.14|SCN9A|GRWD1|GRWD1	984	-	4.5243096	1.7944448	-1.0	-1.0
chr2	166284343	166284443	ENSG00000169432.14|SCN9A|GRWD1|GRWD1	901	-	3.4776413	1.0029315	-1.0	-1.0
chr2	166233339	166233462	ENSG00000169432.14|SCN9A|GRWD1|GRWD1	959	-	4.6058235	1.3888526	-1.0	-1.0
chr2	166228690	166228845	ENSG00000169432.14|SCN9A|GRWD1|GRWD1	918	-	3.5003557	1.088795	-1.0	-1.0
chr2	166198944	166199104	ENSG00000169432.14|SCN9A|GRWD1|GRWD1	901	-	4.695344	1.0029315	-1.0	-1.0
chr2	166272708	166272808	ENSG00000169432.14|SCN9A|GRWD1|GRWD1	901	-	2.4776518	1.0029315	-1.0	-1.0
chr2	166267710	166267810	ENSG00000169432.14|SCN9A|GRWD1|GRWD1	901	-	4.6572547	1.0029315	-1.0	-1.0
chr2	166279608	166279728	ENSG00000169432.14|SCN9A|GRWD1|GRWD1	901	-	5.032347	1.0029315	-1.0	-1.0
chr2	166302127	166302337	ENSG00000169432.14|SCN9A|GRWD1|GRWD1	932	-	3.495188	1.1693997	-1.0	-1.0
chr2	166204359	166204459	ENSG00000169432.14|SCN9A|GRWD1|GRWD1	977	-	4.1964655	1.6459373	-1.0	-1.0
chr2	166272398	166272663	ENSG00000169432.14|SCN9A|GRWD1|GRWD1	906	-	2.6607327	1.0284488	-1.0	-1.0
chr2	166199319	166199544	ENSG00000169432.14|SCN9A|GRWD1|GRWD1	918	-	4.6082892	1.0868688	-1.0	-1.0
chr2	166251764	166251885	ENSG00000169432.14|SCN9A|GRWD1|GRWD1	923	-	2.705671	1.111944	-1.0	-1.0
chr2	166286335	166286525	ENSG00000169432.14|SCN9A|GRWD1|GRWD1	975	-	3.7475903	1.6063939	-1.0	-1.0
chr2	166311498	166311806	ENSG00000169432.14|SCN9A|GRWD1|GRWD1	987	-	4.054377	1.8705037	-1.0	-1.0
chr2	166280356	166280595	ENSG00000169432.14|SCN9A|GRWD1|GRWD1	930	-	3.1453793	1.1563053	-1.0	-1.0
chr2	166294598	166294662	ENSG00000169432.14|SCN9A|GRWD1|GRWD1	901	-	2.4947262	1.0029315	-1.0	-1.0
chr2	166199554	166199684	ENSG00000169432.14|SCN9A|GRWD1|GRWD1	952	-	5.021798	1.3203621	-1.0	-1.0
chr2	166307119	166307339	ENSG00000169432.14|SCN9A|GRWD1|GRWD1	940	-	3.6966083	1.220017	-1.0	-1.0
chr2	166284452	166284824	ENSG00000169432.14|SCN9A|GRWD1|GRWD1	963	-	3.5685098	1.4278086	-1.0	-1.0
chr2	166203969	166204074	ENSG00000169432.14|SCN9A|GRWD1|GRWD1	901	-	3.4776413	1.0029315	-1.0	-1.0
chr2	166299872	166299972	ENSG00000169432.14|SCN9A|GRWD1|GRWD1	901	-	4.920293	1.0029315	-1.0	-1.0
chr2	166278139	166278313	ENSG00000169432.14|SCN9A|GRWD1|GRWD1	913	-	2.798165	1.0610051	-1.0	-1.0
chr2	166281678	166281803	ENSG00000169432.14|SCN9A|GRWD1|GRWD1	901	-	2.686639	1.0052934	-1.0	-1.0
chr2	166279068	166279218	ENSG00000169432.14|SCN9A|GRWD1|GRWD1	901	-	4.5679617	1.0029315	-1.0	-1.0
chr2	166303013	166303302	ENSG00000169432.14|SCN9A|GRWD1|GRWD1	932	-	3.2478886	1.1703411	-1.0	-1.0
chr2	166288653	166288753	ENSG00000169432.14|SCN9A|GRWD1|GRWD1	901	-	4.6572547	1.0029315	-1.0	-1.0
chr2	166277062	166277197	ENSG00000169432.14|SCN9A|GRWD1|GRWD1	917	-	3.3542514	1.0827013	-1.0	-1.0
chr2	166242501	166242651	ENSG00000169432.14|SCN9A|GRWD1|GRWD1	957	-	3.881844	1.3621725	-1.0	-1.0
chr2	166288441	166288643	ENSG00000169432.14|SCN9A|GRWD1|GRWD1	920	-	2.8215175	1.0977173	-1.0	-1.0
chr2	166226566	166226704	ENSG00000169432.14|SCN9A|GRWD1|GRWD1	901	-	2.4474223	1.0047338	-1.0	-1.0
chr2	168140288	168140390	ENSG00000198648.10|STK39|GRWD1|GRWD1	956	-	3.3626406	1.3530532	-1.0	-1.0
chr2	168163738	168163880	ENSG00000198648.10|STK39|GRWD1|GRWD1	960	-	3.1995394	1.401773	-1.0	-1.0
chr2	168167298	168167407	ENSG00000198648.10|STK39|GRWD1|GRWD1	965	-	3.5165706	1.4546267	-1.0	-1.0
chr2	167954539	167954639	ENSG00000198648.10|STK39|GRWD1|GRWD1	901	-	4.657254	1.0029315	-1.0	-1.0
chr2	168129540	168129606	ENSG00000198648.10|STK39|GRWD1|GRWD1	923	-	2.869969	1.1156341	-1.0	-1.0
chr2	167964661	167964726	ENSG00000198648.10|STK39|GRWD1|GRWD1	901	-	2.8926864	1.0029315	-1.0	-1.0
chr2	168138087	168138221	ENSG00000198648.10|STK39|GRWD1|GRWD1	920	-	2.6991324	1.0984674	-1.0	-1.0
chr2	168220890	168221090	ENSG00000198648.10|STK39|GRWD1|GRWD1	901	-	3.563338	1.0029315	-1.0	-1.0
chr2	168017042	168017095	ENSG00000198648.10|STK39|GRWD1|GRWD1	901	-	3.062611	1.0029315	-1.0	-1.0
chr2	168140648	168140753	ENSG00000198648.10|STK39|GRWD1|GRWD1	983	-	4.516843	1.781852	-1.0	-1.0
chr2	168231905	168232015	ENSG00000198648.10|STK39|GRWD1|GRWD1	901	-	4.871107	1.0029315	-1.0	-1.0
chr2	167965291	167965646	ENSG00000198648.10|STK39|GRWD1|GRWD1	910	-	5.409091	1.0436467	-1.0	-1.0
chr2	168237645	168237800	ENSG00000198648.10|STK39|GRWD1|GRWD1	908	-	5.3681417	1.0346445	-1.0	-1.0
chr2	168075108	168075231	ENSG00000198648.10|STK39|GRWD1|GRWD1	945	-	2.9877646	1.2626537	-1.0	-1.0
chr2	168074981	168075011	ENSG00000198648.10|STK39|GRWD1|GRWD1	936	-	3.9370725	1.1940259	-1.0	-1.0
chr2	167955570	167955715	ENSG00000198648.10|STK39|GRWD1|GRWD1	901	-	4.8832817	1.0029315	-1.0	-1.0
chr2	168241375	168241545	ENSG00000198648.10|STK39|GRWD1|GRWD1	901	-	5.0699916	1.0029315	-1.0	-1.0
chr2	168140390	168140490	ENSG00000198648.10|STK39|GRWD1|GRWD1	901	-	4.657253	1.0029315	-1.0	-1.0
chr2	168220530	168220635	ENSG00000198648.10|STK39|GRWD1|GRWD1	901	-	4.920293	1.0029315	-1.0	-1.0
chr2	167996611	167996766	ENSG00000198648.10|STK39|GRWD1|GRWD1	901	-	5.011813	1.0029315	-1.0	-1.0
chr2	168065318	168065381	ENSG00000198648.10|STK39|GRWD1|GRWD1	960	-	3.593127	1.3989794	-1.0	-1.0
chr2	168161786	168161842	ENSG00000198648.10|STK39|GRWD1|GRWD1	901	-	2.5771885	1.0029315	-1.0	-1.0
chr2	168181977	168182090	ENSG00000198648.10|STK39|GRWD1|GRWD1	958	-	3.424503	1.3774463	-1.0	-1.0
chr2	168012633	168012702	ENSG00000198648.10|STK39|GRWD1|GRWD1	973	-	4.5073876	1.5744405	-1.0	-1.0
chr2	168074801	168074976	ENSG00000198648.10|STK39|GRWD1|GRWD1	911	-	4.5003977	1.0513349	-1.0	-1.0
chr2	168247227	168247922	ENSG00000198648.10|STK39|GRWD1|GRWD1	928	-	3.2653577	1.1442667	-1.0	-1.0
chr2	167980701	167980876	ENSG00000198648.10|STK39|GRWD1|GRWD1	901	-	4.7431965	1.0029315	-1.0	-1.0
chr2	168129709	168129758	ENSG00000198648.10|STK39|GRWD1|GRWD1	990	-	6.9500494	1.9952787	-1.0	-1.0
chr2	168063499	168063570	ENSG00000198648.10|STK39|GRWD1|GRWD1	996	-	7.505263	2.3483136	-1.0	-1.0
chr2	167955294	167955570	ENSG00000198648.10|STK39|GRWD1|GRWD1	931	-	3.1270638	1.1623424	-1.0	-1.0
chr2	168456151	168456618	ENSG00000172292.14|CERS6|GRWD1|GRWD1	957	+	3.5982504	1.3706733	-1.0	-1.0
chr2	168570102	168570222	ENSG00000172292.14|CERS6|GRWD1|GRWD1	901	+	4.864347	1.0029315	-1.0	-1.0
chr2	168715000	168715129	ENSG00000172292.14|CERS6|GRWD1|GRWD1	930	+	5.8030796	1.1520352	-1.0	-1.0
chr2	168746328	168746478	ENSG00000172292.14|CERS6|GRWD1|GRWD1	901	+	4.6572533	1.0029315	-1.0	-1.0
chr2	168561191	168561322	ENSG00000172292.14|CERS6|GRWD1|GRWD1	993	+	5.5644026	2.177148	-1.0	-1.0
chr2	168570267	168570367	ENSG00000172292.14|CERS6|GRWD1|GRWD1	901	+	4.9202943	1.0029315	-1.0	-1.0
chr2	168678187	168678297	ENSG00000172292.14|CERS6|GRWD1|GRWD1	901	+	4.7887745	1.0029315	-1.0	-1.0
chr2	168769509	168769699	ENSG00000172292.14|CERS6|GRWD1|GRWD1	946	+	5.979398	1.263912	-1.0	-1.0
chr2	168889225	168889293	ENSG00000152253.8|SPC25|GRWD1|GRWD1	977	-	6.505265	1.6440417	-1.0	-1.0
chr2	168890317	168890445	ENSG00000152253.8|SPC25|GRWD1|GRWD1	972	-	4.233862	1.5464844	-1.0	-1.0
chr2	168889386	168889533	ENSG00000152253.8|SPC25|GRWD1|GRWD1	987	-	6.8712797	1.873393	-1.0	-1.0
chr2	168865032	168865132	ENSG00000152253.8|SPC25|GRWD1|GRWD1	901	-	4.657253	1.0029315	-1.0	-1.0
chr2	168849112	168849222	ENSG00000152253.8|SPC25|GRWD1|GRWD1	901	-	4.99728	1.0029315	-1.0	-1.0
chr2	168851112	168851402	ENSG00000152253.8|SPC25|GRWD1|GRWD1	901	-	4.982058	1.0029315	-1.0	-1.0
chr2	168877237	168877384	ENSG00000152253.8|SPC25|GRWD1|GRWD1	914	-	2.970365	1.0671384	-1.0	-1.0
chr2	168850932	168851112	ENSG00000152253.8|SPC25|GRWD1|GRWD1	901	-	5.0154524	1.0028503	-1.0	-1.0
chr2	168876071	168876171	ENSG00000152253.8|SPC25|GRWD1|GRWD1	971	-	4.507387	1.5323277	-1.0	-1.0
chr2	168873584	168873683	ENSG00000152253.8|SPC25|GRWD1|GRWD1	961	-	4.5931168	1.4096857	-1.0	-1.0
chr2	168851837	168852047	ENSG00000152253.8|SPC25|GRWD1|GRWD1	965	-	5.597259	1.4574324	-1.0	-1.0
chr2	168865292	168865417	ENSG00000152253.8|SPC25|GRWD1|GRWD1	901	-	4.120496	1.0029315	-1.0	-1.0
chr2	168873460	168873584	ENSG00000152253.8|SPC25|GRWD1|GRWD1	901	-	4.703089	1.0029315	-1.0	-1.0
chr2	169479494	169479612	ENSG00000251569.1|AC093899.2|GRWD1|GRWD1	901	+	5.050244	1.0029315	-1.0	-1.0
chr2	169499485	169499615	ENSG00000251569.1|AC093899.2|GRWD1|GRWD1	901	+	5.333454	1.0029315	-1.0	-1.0
chr2	169503094	169503178	ENSG00000251569.1|AC093899.2|GRWD1|GRWD1	901	+	5.1426888	1.0029315	-1.0	-1.0
chr2	169499468	169499620	ENSG00000163093.11|BBS5|GRWD1|GRWD1	901	+	5.2167416	1.0029315	-1.0	-1.0
chr2	169503094	169503178	ENSG00000163093.11|BBS5|GRWD1|GRWD1	901	+	5.1426888	1.0029315	-1.0	-1.0
chr2	169479497	169479607	ENSG00000163093.11|BBS5|GRWD1|GRWD1	901	+	5.071411	1.0029315	-1.0	-1.0
chr2	169571682	169571837	ENSG00000138399.17|FASTKD1|GRWD1|GRWD1	913	-	5.717309	1.0627643	-1.0	-1.0
chr2	169573540	169573670	ENSG00000138399.17|FASTKD1|GRWD1|GRWD1	901	-	4.6572547	1.0029315	-1.0	-1.0
chr2	169569183	169569252	ENSG00000138399.17|FASTKD1|GRWD1|GRWD1	901	-	5.7276554	1.0029315	-1.0	-1.0
chr2	169555138	169555253	ENSG00000138399.17|FASTKD1|GRWD1|GRWD1	901	-	3.6864564	1.0029315	-1.0	-1.0
chr2	169571842	169572171	ENSG00000138399.17|FASTKD1|GRWD1|GRWD1	917	-	4.2964053	1.0821892	-1.0	-1.0
chr2	169573685	169573800	ENSG00000138399.17|FASTKD1|GRWD1|GRWD1	901	-	3.551385	1.0029315	-1.0	-1.0
chr2	169530586	169530696	ENSG00000138399.17|FASTKD1|GRWD1|GRWD1	955	-	5.9791965	1.3508402	-1.0	-1.0
chr2	169546217	169546704	ENSG00000138399.17|FASTKD1|GRWD1|GRWD1	959	-	4.748584	1.3896121	-1.0	-1.0
chr2	169529748	169529926	ENSG00000138399.17|FASTKD1|GRWD1|GRWD1	901	-	5.5228367	1.0029315	-1.0	-1.0
chr2	169560585	169560780	ENSG00000138399.17|FASTKD1|GRWD1|GRWD1	936	-	3.5046728	1.1917021	-1.0	-1.0
chr2	169538012	169538137	ENSG00000138399.17|FASTKD1|GRWD1|GRWD1	901	-	5.4915195	1.0029315	-1.0	-1.0
chr2	169557186	169557297	ENSG00000138399.17|FASTKD1|GRWD1|GRWD1	955	-	3.4057188	1.3460932	-1.0	-1.0
chr2	169605941	169606038	ENSG00000138398.15|PPIG|GRWD1|GRWD1	901	+	4.7947607	1.0029315	-1.0	-1.0
chr2	169604025	169604102	ENSG00000138398.15|PPIG|GRWD1|GRWD1	991	+	5.462531	2.0398388	-1.0	-1.0
chr2	169604186	169604261	ENSG00000138398.15|PPIG|GRWD1|GRWD1	984	+	4.4472733	1.796535	-1.0	-1.0
chr2	169633159	169633309	ENSG00000138398.15|PPIG|GRWD1|GRWD1	951	+	3.5944355	1.3137302	-1.0	-1.0
chr2	169637042	169637162	ENSG00000138398.15|PPIG|GRWD1|GRWD1	908	+	2.6930044	1.0379555	-1.0	-1.0
chr2	169606038	169606146	ENSG00000138398.15|PPIG|GRWD1|GRWD1	971	+	4.10842	1.5322485	-1.0	-1.0
chr2	169614463	169614493	ENSG00000138398.15|PPIG|GRWD1|GRWD1	956	+	5.858902	1.3558713	-1.0	-1.0
chr2	169637167	169637652	ENSG00000138398.15|PPIG|GRWD1|GRWD1	962	+	4.7468414	1.4259235	-1.0	-1.0
chr2	169608670	169608758	ENSG00000138398.15|PPIG|GRWD1|GRWD1	987	+	4.296409	1.8970249	-1.0	-1.0
chr2	169607103	169607148	ENSG00000138398.15|PPIG|GRWD1|GRWD1	910	+	2.7753322	1.0467061	-1.0	-1.0
chr2	169636412	169636582	ENSG00000138398.15|PPIG|GRWD1|GRWD1	960	+	5.580996	1.4015703	-1.0	-1.0
chr2	169584662	169584792	ENSG00000138398.15|PPIG|GRWD1|GRWD1	901	+	5.188425	1.0029315	-1.0	-1.0
chr2	169631696	169631933	ENSG00000138398.15|PPIG|GRWD1|GRWD1	936	+	2.940878	1.1913266	-1.0	-1.0
chr2	169636091	169636236	ENSG00000138398.15|PPIG|GRWD1|GRWD1	920	+	2.8048313	1.0954478	-1.0	-1.0
chr2	169603641	169603694	ENSG00000138398.15|PPIG|GRWD1|GRWD1	957	+	6.03578	1.3635163	-1.0	-1.0
chr2	169630534	169630679	ENSG00000138398.15|PPIG|GRWD1|GRWD1	901	+	4.791169	1.0029315	-1.0	-1.0
chr2	169631192	169631307	ENSG00000138398.15|PPIG|GRWD1|GRWD1	901	+	5.1890063	1.0029315	-1.0	-1.0
chr2	169614584	169614719	ENSG00000138398.15|PPIG|GRWD1|GRWD1	988	+	4.6914515	1.9335585	-1.0	-1.0
chr2	169630773	169630987	ENSG00000138398.15|PPIG|GRWD1|GRWD1	985	+	4.309721	1.8195355	-1.0	-1.0
chr2	169636812	169637002	ENSG00000138398.15|PPIG|GRWD1|GRWD1	913	+	4.790869	1.0588495	-1.0	-1.0
chr2	169700965	169701065	ENSG00000144362.11|PHOSPHO2|GRWD1|GRWD1	901	+	5.0357733	1.0029315	-1.0	-1.0
chr2	169695213	169695247	ENSG00000144362.11|PHOSPHO2|GRWD1|GRWD1	901	+	5.5052633	1.0029315	-1.0	-1.0
chr2	169697385	169697531	ENSG00000144362.11|PHOSPHO2|GRWD1|GRWD1	925	+	3.7609615	1.1265981	-1.0	-1.0
chr2	169694453	169694728	ENSG00000144362.11|PHOSPHO2|GRWD1|GRWD1	945	+	3.8679001	1.2577194	-1.0	-1.0
chr2	169736517	169736617	ENSG00000213160.9|KLHL23|GRWD1|GRWD1	901	+	4.9202943	1.0029315	-1.0	-1.0
chr2	169697385	169697531	ENSG00000213160.9|KLHL23|GRWD1|GRWD1	925	+	3.7609615	1.126589	-1.0	-1.0
chr2	169735047	169735232	ENSG00000213160.9|KLHL23|GRWD1|GRWD1	961	+	5.453668	1.4055567	-1.0	-1.0
chr2	169749421	169749666	ENSG00000213160.9|KLHL23|GRWD1|GRWD1	960	+	4.6640735	1.3950619	-1.0	-1.0
chr2	169694622	169694837	ENSG00000213160.9|KLHL23|GRWD1|GRWD1	912	+	5.2517886	1.0540724	-1.0	-1.0
chr2	169710842	169711017	ENSG00000213160.9|KLHL23|GRWD1|GRWD1	901	+	5.095805	1.0029315	-1.0	-1.0
chr2	169735772	169735907	ENSG00000213160.9|KLHL23|GRWD1|GRWD1	901	+	5.5243235	1.0029315	-1.0	-1.0
chr2	169735937	169736037	ENSG00000213160.9|KLHL23|GRWD1|GRWD1	901	+	2.799577	1.0029315	-1.0	-1.0
chr2	169735457	169735592	ENSG00000213160.9|KLHL23|GRWD1|GRWD1	901	+	3.4055066	1.0029315	-1.0	-1.0
chr2	169741341	169741537	ENSG00000213160.9|KLHL23|GRWD1|GRWD1	959	+	4.696904	1.3839241	-1.0	-1.0
chr2	169695214	169695247	ENSG00000213160.9|KLHL23|GRWD1|GRWD1	901	+	5.5052633	1.0029315	-1.0	-1.0
chr2	169710107	169710212	ENSG00000213160.9|KLHL23|GRWD1|GRWD1	901	+	4.8465123	1.0029315	-1.0	-1.0
chr2	169700967	169701067	ENSG00000213160.9|KLHL23|GRWD1|GRWD1	901	+	5.0357733	1.0029315	-1.0	-1.0
chr2	169694487	169694617	ENSG00000213160.9|KLHL23|GRWD1|GRWD1	949	+	3.5726423	1.2889885	-1.0	-1.0
chr2	169805664	169805974	ENSG00000138385.15|SSB|GRWD1|GRWD1	974	+	4.9164677	1.589203	-1.0	-1.0
chr2	169805577	169805664	ENSG00000138385.15|SSB|GRWD1|GRWD1	901	+	4.657253	1.0029315	-1.0	-1.0
chr2	169810207	169810502	ENSG00000138385.15|SSB|GRWD1|GRWD1	986	+	4.950288	1.8450934	-1.0	-1.0
chr2	169798811	169798971	ENSG00000138385.15|SSB|GRWD1|GRWD1	972	+	3.3995042	1.5568287	-1.0	-1.0
chr2	169800951	169801026	ENSG00000138385.15|SSB|GRWD1|GRWD1	913	+	4.1406045	1.0604926	-1.0	-1.0
chr2	169808476	169808616	ENSG00000138385.15|SSB|GRWD1|GRWD1	910	+	2.7751906	1.045192	-1.0	-1.0
chr2	169808641	169808751	ENSG00000138385.15|SSB|GRWD1|GRWD1	901	+	4.7489247	1.0029315	-1.0	-1.0
chr2	169811182	169811323	ENSG00000138385.15|SSB|GRWD1|GRWD1	992	+	4.835494	2.1030073	-1.0	-1.0
chr2	169805473	169805577	ENSG00000138385.15|SSB|GRWD1|GRWD1	970	+	3.3671975	1.5221748	-1.0	-1.0
chr2	169806695	169807071	ENSG00000138385.15|SSB|GRWD1|GRWD1	962	+	3.4124062	1.4214213	-1.0	-1.0
chr2	169808771	169808902	ENSG00000138385.15|SSB|GRWD1|GRWD1	901	+	2.835214	1.0029315	-1.0	-1.0
chr2	169810857	169811044	ENSG00000138385.15|SSB|GRWD1|GRWD1	991	+	5.4610047	2.0696447	-1.0	-1.0
chr2	169811667	169812042	ENSG00000138385.15|SSB|GRWD1|GRWD1	964	+	3.8492029	1.4490459	-1.0	-1.0
chr2	169811044	169811169	ENSG00000138385.15|SSB|GRWD1|GRWD1	901	+	5.3657026	1.0029315	-1.0	-1.0
chr2	169824406	169824676	ENSG00000138382.14|METTL5|GRWD1|GRWD1	965	-	3.7806401	1.4548227	-1.0	-1.0
chr2	169821091	169821273	ENSG00000138382.14|METTL5|GRWD1|GRWD1	945	-	5.560439	1.2570016	-1.0	-1.0
chr2	169824681	169824921	ENSG00000138382.14|METTL5|GRWD1|GRWD1	935	-	4.3763556	1.1881783	-1.0	-1.0
chr2	169812396	169812531	ENSG00000138382.14|METTL5|GRWD1|GRWD1	901	-	3.0155978	1.002463	-1.0	-1.0
chr2	169891164	169891231	ENSG00000144357.16|UBR3|GRWD1|GRWD1	983	+	4.937071	1.7742915	-1.0	-1.0
chr2	169896611	169896726	ENSG00000144357.16|UBR3|GRWD1|GRWD1	901	+	2.9065728	1.0029315	-1.0	-1.0
chr2	170073403	170073607	ENSG00000144357.16|UBR3|GRWD1|GRWD1	954	+	4.2834244	1.3352491	-1.0	-1.0
chr2	170029345	170029448	ENSG00000144357.16|UBR3|GRWD1|GRWD1	911	+	2.8468013	1.0502791	-1.0	-1.0
chr2	169877493	169877637	ENSG00000144357.16|UBR3|GRWD1|GRWD1	970	+	5.4094024	1.517903	-1.0	-1.0
chr2	169927319	169927407	ENSG00000144357.16|UBR3|GRWD1|GRWD1	948	+	3.2384627	1.2818226	-1.0	-1.0
chr2	169842647	169842892	ENSG00000144357.16|UBR3|GRWD1|GRWD1	904	+	5.398188	1.0165061	-1.0	-1.0
chr2	169906030	169906164	ENSG00000144357.16|UBR3|GRWD1|GRWD1	958	+	3.504828	1.3755322	-1.0	-1.0
chr2	170055479	170055579	ENSG00000144357.16|UBR3|GRWD1|GRWD1	901	+	2.7000434	1.0029315	-1.0	-1.0
chr2	169932911	169933008	ENSG00000144357.16|UBR3|GRWD1|GRWD1	991	+	7.035779	2.0361023	-1.0	-1.0
chr2	169895185	169895311	ENSG00000144357.16|UBR3|GRWD1|GRWD1	901	+	2.54483	1.0029315	-1.0	-1.0
chr2	169958437	169958526	ENSG00000144357.16|UBR3|GRWD1|GRWD1	969	+	3.647575	1.5075319	-1.0	-1.0
chr2	170008813	170008940	ENSG00000144357.16|UBR3|GRWD1|GRWD1	915	+	3.1361382	1.0726446	-1.0	-1.0
chr2	170006989	170007202	ENSG00000144357.16|UBR3|GRWD1|GRWD1	945	+	3.3263397	1.2578773	-1.0	-1.0
chr2	169942492	169942634	ENSG00000144357.16|UBR3|GRWD1|GRWD1	977	+	4.5130434	1.6477649	-1.0	-1.0
chr2	170040881	170040985	ENSG00000144357.16|UBR3|GRWD1|GRWD1	974	+	4.01129	1.5874255	-1.0	-1.0
chr2	169946287	169946387	ENSG00000144357.16|UBR3|GRWD1|GRWD1	995	+	7.4850845	2.3024914	-1.0	-1.0
chr2	169872235	169872370	ENSG00000144357.16|UBR3|GRWD1|GRWD1	962	+	3.9429824	1.4183145	-1.0	-1.0
chr2	169949571	169950065	ENSG00000144357.16|UBR3|GRWD1|GRWD1	944	+	3.2415335	1.2498667	-1.0	-1.0
chr2	170001303	170001414	ENSG00000144357.16|UBR3|GRWD1|GRWD1	952	+	3.6951017	1.3155339	-1.0	-1.0
chr2	169964883	169965013	ENSG00000144357.16|UBR3|GRWD1|GRWD1	901	+	4.6768985	1.0029315	-1.0	-1.0
chr2	169947478	169947715	ENSG00000144357.16|UBR3|GRWD1|GRWD1	964	+	4.029756	1.4386694	-1.0	-1.0
chr2	169994322	169994456	ENSG00000144357.16|UBR3|GRWD1|GRWD1	984	+	4.7960505	1.7862121	-1.0	-1.0
chr2	169923928	169923994	ENSG00000144357.16|UBR3|GRWD1|GRWD1	923	+	3.250238	1.1130282	-1.0	-1.0
chr2	169827457	169828047	ENSG00000144357.16|UBR3|GRWD1|GRWD1	964	+	4.3391914	1.4438103	-1.0	-1.0
chr2	169926852	169926967	ENSG00000144357.16|UBR3|GRWD1|GRWD1	901	+	3.3813186	1.0029315	-1.0	-1.0
chr2	169925618	169925747	ENSG00000144357.16|UBR3|GRWD1|GRWD1	911	+	5.6757746	1.0519987	-1.0	-1.0
chr2	169878524	169878574	ENSG00000144357.16|UBR3|GRWD1|GRWD1	922	+	3.062613	1.105462	-1.0	-1.0
chr2	169928726	169928861	ENSG00000144357.16|UBR3|GRWD1|GRWD1	901	+	2.615814	1.0029315	-1.0	-1.0
chr2	169905113	169905288	ENSG00000144357.16|UBR3|GRWD1|GRWD1	953	+	3.5927007	1.3260529	-1.0	-1.0
chr2	170015262	170015366	ENSG00000144357.16|UBR3|GRWD1|GRWD1	901	+	2.4317648	1.0029315	-1.0	-1.0
chr2	170061317	170061443	ENSG00000144357.16|UBR3|GRWD1|GRWD1	954	+	3.6454794	1.3396844	-1.0	-1.0
chr2	170079918	170080028	ENSG00000144357.16|UBR3|GRWD1|GRWD1	901	+	4.6572547	1.0029315	-1.0	-1.0
chr2	169914059	169914146	ENSG00000144357.16|UBR3|GRWD1|GRWD1	956	+	4.1780806	1.3549523	-1.0	-1.0
chr2	169875790	169875949	ENSG00000144357.16|UBR3|GRWD1|GRWD1	990	+	6.681889	2.017498	-1.0	-1.0
chr2	169924083	169924173	ENSG00000144357.16|UBR3|GRWD1|GRWD1	901	+	2.9515817	1.0029315	-1.0	-1.0
chr2	169986644	169986789	ENSG00000144357.16|UBR3|GRWD1|GRWD1	973	+	3.76344	1.5667144	-1.0	-1.0
chr2	170641063	170641166	ENSG00000213981.8|AC007277.1|GRWD1|GRWD1	906	-	3.0812914	1.0267384	-1.0	-1.0
chr2	170682394	170682490	ENSG00000213981.8|AC007277.1|GRWD1|GRWD1	901	-	3.6475663	1.0029315	-1.0	-1.0
chr2	170643716	170643944	ENSG00000213981.8|AC007277.1|GRWD1|GRWD1	931	-	4.1448345	1.1614498	-1.0	-1.0
chr2	170682895	170683040	ENSG00000213981.8|AC007277.1|GRWD1|GRWD1	901	-	5.0073595	1.0029315	-1.0	-1.0
chr2	170668364	170668479	ENSG00000213981.8|AC007277.1|GRWD1|GRWD1	901	-	4.7489243	1.0029315	-1.0	-1.0
chr2	170644713	170644908	ENSG00000213981.8|AC007277.1|GRWD1|GRWD1	901	-	5.0944824	1.0029315	-1.0	-1.0
chr2	170713090	170713465	ENSG00000222033.1|LINC01124|GRWD1|GRWD1	919	-	5.257558	1.0931773	-1.0	-1.0
chr2	170713965	170714515	ENSG00000222033.1|LINC01124|GRWD1|GRWD1	930	-	4.653786	1.1554897	-1.0	-1.0
chr2	170716068	170716253	ENSG00000204335.3|SP5|GRWD1|GRWD1	950	+	4.432962	1.3023565	-1.0	-1.0
chr2	170716258	170716688	ENSG00000204335.3|SP5|GRWD1|GRWD1	940	+	2.8128963	1.2220352	-1.0	-1.0
chr2	170715563	170715978	ENSG00000204335.3|SP5|GRWD1|GRWD1	921	+	2.7522104	1.1040294	-1.0	-1.0
chr2	170717598	170717713	ENSG00000204335.3|SP5|GRWD1|GRWD1	901	+	2.2344675	1.0029315	-1.0	-1.0
chr2	170715350	170715563	ENSG00000204335.3|SP5|GRWD1|GRWD1	948	+	2.8669868	1.2798679	-1.0	-1.0
chr2	170716788	170717583	ENSG00000204335.3|SP5|GRWD1|GRWD1	940	+	2.7604713	1.2244233	-1.0	-1.0
chr2	170752269	170752459	ENSG00000128692.8|EIF2S2P4|GRWD1|GRWD1	901	+	4.6965413	1.0029315	-1.0	-1.0
chr2	170929178	170929368	ENSG00000115806.12|GORASP2|GRWD1|GRWD1	926	+	2.8101883	1.1327347	-1.0	-1.0
chr2	170948359	170948469	ENSG00000115806.12|GORASP2|GRWD1|GRWD1	914	+	3.795922	1.0666296	-1.0	-1.0
chr2	170962838	170962946	ENSG00000115806.12|GORASP2|GRWD1|GRWD1	905	+	2.526438	1.0207962	-1.0	-1.0
chr2	170954602	170954777	ENSG00000115806.12|GORASP2|GRWD1|GRWD1	939	+	3.0665374	1.2178892	-1.0	-1.0
chr2	170949538	170949738	ENSG00000115806.12|GORASP2|GRWD1|GRWD1	946	+	3.1453407	1.2654041	-1.0	-1.0
chr2	170950181	170950286	ENSG00000115806.12|GORASP2|GRWD1|GRWD1	901	+	2.8461318	1.0029315	-1.0	-1.0
chr2	170956435	170956559	ENSG00000115806.12|GORASP2|GRWD1|GRWD1	903	+	2.4584653	1.0152587	-1.0	-1.0
chr2	170966604	170966789	ENSG00000115806.12|GORASP2|GRWD1|GRWD1	901	+	2.504701	1.0029315	-1.0	-1.0
chr2	170965874	170966204	ENSG00000115806.12|GORASP2|GRWD1|GRWD1	949	+	3.4900856	1.296017	-1.0	-1.0
chr2	170951327	170951552	ENSG00000115806.12|GORASP2|GRWD1|GRWD1	923	+	3.4568949	1.113511	-1.0	-1.0
chr2	171081639	171081708	ENSG00000198586.13|TLK1|GRWD1|GRWD1	901	-	5.142689	1.0029315	-1.0	-1.0
chr2	171160679	171160900	ENSG00000198586.13|TLK1|GRWD1|GRWD1	907	-	3.1119947	1.0315858	-1.0	-1.0
chr2	171006799	171006889	ENSG00000198586.13|TLK1|GRWD1|GRWD1	923	-	3.3189507	1.1131508	-1.0	-1.0
chr2	171055021	171055166	ENSG00000198586.13|TLK1|GRWD1|GRWD1	917	-	3.6140609	1.0805731	-1.0	-1.0
chr2	171160107	171160207	ENSG00000198586.13|TLK1|GRWD1|GRWD1	901	-	5.1426897	1.0029315	-1.0	-1.0
chr2	171014850	171014948	ENSG00000198586.13|TLK1|GRWD1|GRWD1	954	-	3.647573	1.3340349	-1.0	-1.0
chr2	170993672	170993956	ENSG00000198586.13|TLK1|GRWD1|GRWD1	965	-	4.68622	1.4504415	-1.0	-1.0
chr2	171006889	171006971	ENSG00000198586.13|TLK1|GRWD1|GRWD1	901	-	5.0357733	1.0029315	-1.0	-1.0
chr2	171082780	171082852	ENSG00000198586.13|TLK1|GRWD1|GRWD1	987	-	5.178078	1.8978121	-1.0	-1.0
chr2	171000853	171001013	ENSG00000198586.13|TLK1|GRWD1|GRWD1	901	-	4.883525	1.0029315	-1.0	-1.0
chr2	171061080	171061156	ENSG00000198586.13|TLK1|GRWD1|GRWD1	901	-	2.403652	1.0029315	-1.0	-1.0
chr2	171091638	171091743	ENSG00000198586.13|TLK1|GRWD1|GRWD1	901	-	5.3353367	1.0029315	-1.0	-1.0
chr2	171001118	171001263	ENSG00000198586.13|TLK1|GRWD1|GRWD1	901	-	5.3477206	1.0029315	-1.0	-1.0
chr2	171053726	171053871	ENSG00000198586.13|TLK1|GRWD1|GRWD1	908	-	2.9733753	1.036367	-1.0	-1.0
chr2	171046145	171046362	ENSG00000198586.13|TLK1|GRWD1|GRWD1	965	-	4.00044	1.4509292	-1.0	-1.0
chr2	171049813	171049943	ENSG00000198586.13|TLK1|GRWD1|GRWD1	901	-	2.4390469	1.0029315	-1.0	-1.0
chr2	171006483	171006638	ENSG00000198586.13|TLK1|GRWD1|GRWD1	968	-	4.5957365	1.5007577	-1.0	-1.0
chr2	170996652	170996760	ENSG00000198586.13|TLK1|GRWD1|GRWD1	912	-	3.1524558	1.0545106	-1.0	-1.0
chr2	171006146	171006282	ENSG00000198586.13|TLK1|GRWD1|GRWD1	980	-	6.5794578	1.6978767	-1.0	-1.0
chr2	171160900	171161115	ENSG00000198586.13|TLK1|GRWD1|GRWD1	922	-	5.5943723	1.1103812	-1.0	-1.0
chr2	171117738	171117857	ENSG00000198586.13|TLK1|GRWD1|GRWD1	991	-	4.3167977	2.0624914	-1.0	-1.0
chr2	171028338	171028405	ENSG00000198586.13|TLK1|GRWD1|GRWD1	983	-	6.6572676	1.769324	-1.0	-1.0
chr2	171006971	171007063	ENSG00000198586.13|TLK1|GRWD1|GRWD1	990	-	7.217981	2.0185602	-1.0	-1.0
chr2	171058150	171058197	ENSG00000198586.13|TLK1|GRWD1|GRWD1	946	-	3.5073953	1.2656682	-1.0	-1.0
chr2	171092060	171092200	ENSG00000198586.13|TLK1|GRWD1|GRWD1	901	-	2.5927825	1.0029315	-1.0	-1.0
chr2	171160289	171160649	ENSG00000198586.13|TLK1|GRWD1|GRWD1	957	-	3.1342893	1.3672383	-1.0	-1.0
chr2	171002638	171002773	ENSG00000198586.13|TLK1|GRWD1|GRWD1	901	-	4.741699	1.0029315	-1.0	-1.0
chr2	171022876	171023129	ENSG00000198586.13|TLK1|GRWD1|GRWD1	901	-	3.9867978	1.0029315	-1.0	-1.0
chr2	171433882	171434072	ENSG00000123600.19|METTL8|GRWD1|GRWD1	901	-	3.8872638	1.0029315	-1.0	-1.0
chr2	171339183	171339554	ENSG00000123600.19|METTL8|GRWD1|GRWD1	935	-	4.2137284	1.184979	-1.0	-1.0
chr2	171325990	171326150	ENSG00000123600.19|METTL8|GRWD1|GRWD1	901	-	4.652681	1.0029315	-1.0	-1.0
chr2	171324129	171324362	ENSG00000123600.19|METTL8|GRWD1|GRWD1	905	-	4.1867237	1.0217346	-1.0	-1.0
chr2	171392042	171392192	ENSG00000123600.19|METTL8|GRWD1|GRWD1	910	-	5.361803	1.0466945	-1.0	-1.0
chr2	171480000	171480193	ENSG00000115827.13|DCAF17|GRWD1|GRWD1	915	+	3.2477205	1.071922	-1.0	-1.0
chr2	171457970	171458070	ENSG00000115827.13|DCAF17|GRWD1|GRWD1	985	+	6.8271923	1.8281122	-1.0	-1.0
chr2	171449878	171450075	ENSG00000115827.13|DCAF17|GRWD1|GRWD1	901	+	5.1218605	1.0029315	-1.0	-1.0
chr2	171480973	171481168	ENSG00000115827.13|DCAF17|GRWD1|GRWD1	901	+	4.552647	1.0029315	-1.0	-1.0
chr2	171435082	171435186	ENSG00000115827.13|DCAF17|GRWD1|GRWD1	901	+	3.3521104	1.0029315	-1.0	-1.0
chr2	171469030	171469150	ENSG00000115827.13|DCAF17|GRWD1|GRWD1	901	+	4.657254	1.0029315	-1.0	-1.0
chr2	171448680	171448817	ENSG00000115827.13|DCAF17|GRWD1|GRWD1	944	+	4.9225073	1.2540101	-1.0	-1.0
chr2	171443496	171443613	ENSG00000115827.13|DCAF17|GRWD1|GRWD1	901	+	5.1198306	1.0029315	-1.0	-1.0
chr2	171434261	171434726	ENSG00000115827.13|DCAF17|GRWD1|GRWD1	901	+	4.801396	1.0029315	-1.0	-1.0
chr2	171468887	171469030	ENSG00000115827.13|DCAF17|GRWD1|GRWD1	988	+	5.4674773	1.9106423	-1.0	-1.0
chr2	171473865	171474035	ENSG00000115827.13|DCAF17|GRWD1|GRWD1	942	+	5.3407536	1.2380816	-1.0	-1.0
chr2	171517269	171517404	ENSG00000233762.3|AC007969.1|GRWD1|GRWD1	910	-	5.514458	1.0470489	-1.0	-1.0
chr2	171726807	171726916	ENSG00000077380.15|DYNC1I2|GRWD1|GRWD1	901	+	2.5553205	1.0029315	-1.0	-1.0
chr2	171726677	171726777	ENSG00000077380.15|DYNC1I2|GRWD1|GRWD1	901	+	4.9202943	1.0029315	-1.0	-1.0
chr2	171687408	171687627	ENSG00000077380.15|DYNC1I2|GRWD1|GRWD1	970	+	5.4139447	1.5268981	-1.0	-1.0
chr2	171726118	171726288	ENSG00000077380.15|DYNC1I2|GRWD1|GRWD1	965	+	3.8599987	1.4578688	-1.0	-1.0
chr2	171707269	171707377	ENSG00000077380.15|DYNC1I2|GRWD1|GRWD1	900	+	2.8311143	1.0021181	-1.0	-1.0
chr2	171692776	171692971	ENSG00000077380.15|DYNC1I2|GRWD1|GRWD1	985	+	4.2550054	1.8181497	-1.0	-1.0
chr2	171715327	171715443	ENSG00000077380.15|DYNC1I2|GRWD1|GRWD1	947	+	3.1073143	1.2792782	-1.0	-1.0
chr2	171728304	171728418	ENSG00000077380.15|DYNC1I2|GRWD1|GRWD1	948	+	3.8672297	1.2836356	-1.0	-1.0
chr2	171745801	171745916	ENSG00000077380.15|DYNC1I2|GRWD1|GRWD1	905	+	2.6506932	1.0201099	-1.0	-1.0
chr2	171729708	171729848	ENSG00000077380.15|DYNC1I2|GRWD1|GRWD1	992	+	5.707682	2.0875702	-1.0	-1.0
chr2	171747775	171748010	ENSG00000077380.15|DYNC1I2|GRWD1|GRWD1	920	+	3.9872825	1.096068	-1.0	-1.0
chr2	171725918	171726108	ENSG00000077380.15|DYNC1I2|GRWD1|GRWD1	905	+	2.7394	1.0240157	-1.0	-1.0
chr2	171727820	171727967	ENSG00000077380.15|DYNC1I2|GRWD1|GRWD1	972	+	3.814565	1.5526173	-1.0	-1.0
chr2	171728716	171728850	ENSG00000077380.15|DYNC1I2|GRWD1|GRWD1	964	+	4.4119716	1.4494691	-1.0	-1.0
chr2	171687671	171687873	ENSG00000077380.15|DYNC1I2|GRWD1|GRWD1	986	+	4.626877	1.8422756	-1.0	-1.0
chr2	171744048	171744153	ENSG00000077380.15|DYNC1I2|GRWD1|GRWD1	901	+	4.6362066	1.0029315	-1.0	-1.0
chr2	171725617	171725713	ENSG00000077380.15|DYNC1I2|GRWD1|GRWD1	901	+	2.477653	1.0063651	-1.0	-1.0
chr2	171690144	171690263	ENSG00000077380.15|DYNC1I2|GRWD1|GRWD1	964	+	3.4420369	1.4386076	-1.0	-1.0
chr2	171787570	171787661	ENSG00000115840.13|SLC25A12|GRWD1|GRWD1	901	-	5.1426888	1.0029315	-1.0	-1.0
chr2	171785219	171785324	ENSG00000115840.13|SLC25A12|GRWD1|GRWD1	901	-	4.726008	1.0029315	-1.0	-1.0
chr2	171868680	171868823	ENSG00000115840.13|SLC25A12|GRWD1|GRWD1	926	-	4.1088824	1.1327939	-1.0	-1.0
chr2	171837145	171837267	ENSG00000115840.13|SLC25A12|GRWD1|GRWD1	901	-	4.9958534	1.0029315	-1.0	-1.0
chr2	171844368	171844488	ENSG00000115840.13|SLC25A12|GRWD1|GRWD1	915	-	3.798606	1.0684464	-1.0	-1.0
chr2	171893204	171893258	ENSG00000115840.13|SLC25A12|GRWD1|GRWD1	901	-	4.657253	1.0029315	-1.0	-1.0
chr2	171785329	171785475	ENSG00000115840.13|SLC25A12|GRWD1|GRWD1	901	-	5.0042787	1.0029315	-1.0	-1.0
chr2	171793626	171793767	ENSG00000115840.13|SLC25A12|GRWD1|GRWD1	901	-	4.726007	1.0029315	-1.0	-1.0
chr2	171815108	171815202	ENSG00000115840.13|SLC25A12|GRWD1|GRWD1	901	-	4.920294	1.0029315	-1.0	-1.0
chr2	171983184	171983459	ENSG00000128708.12|HAT1|GRWD1|GRWD1	983	+	5.4055624	1.7744927	-1.0	-1.0
chr2	171952880	171953000	ENSG00000128708.12|HAT1|GRWD1|GRWD1	901	+	3.643168	1.0029315	-1.0	-1.0
chr2	171966776	171966949	ENSG00000128708.12|HAT1|GRWD1|GRWD1	906	+	4.752762	1.0277734	-1.0	-1.0
chr2	171966381	171966566	ENSG00000128708.12|HAT1|GRWD1|GRWD1	905	+	4.6203756	1.0243162	-1.0	-1.0
chr2	171979246	171979451	ENSG00000128708.12|HAT1|GRWD1|GRWD1	973	+	5.305946	1.5620786	-1.0	-1.0
chr2	171922996	171923111	ENSG00000128708.12|HAT1|GRWD1|GRWD1	901	+	4.6572547	1.0029315	-1.0	-1.0
chr2	171976156	171976308	ENSG00000128708.12|HAT1|GRWD1|GRWD1	994	+	7.459707	2.2524798	-1.0	-1.0
chr2	171965357	171965512	ENSG00000128708.12|HAT1|GRWD1|GRWD1	904	+	2.7792697	1.0188105	-1.0	-1.0
chr2	171925536	171925636	ENSG00000128708.12|HAT1|GRWD1|GRWD1	947	+	3.4574718	1.2749344	-1.0	-1.0
chr2	171983479	171983579	ENSG00000128708.12|HAT1|GRWD1|GRWD1	901	+	3.9370706	1.0029315	-1.0	-1.0
chr2	172065603	172065752	ENSG00000172878.13|METAP1D|GRWD1|GRWD1	964	+	5.4312043	1.4456048	-1.0	-1.0
chr2	172080127	172080232	ENSG00000172878.13|METAP1D|GRWD1|GRWD1	901	+	2.9135158	1.0029315	-1.0	-1.0
chr2	172077796	172077894	ENSG00000172878.13|METAP1D|GRWD1|GRWD1	901	+	5.920303	1.0029315	-1.0	-1.0
chr2	172063710	172063950	ENSG00000172878.13|METAP1D|GRWD1|GRWD1	984	+	4.822167	1.787715	-1.0	-1.0
chr2	172079214	172079262	ENSG00000172878.13|METAP1D|GRWD1|GRWD1	901	+	4.9202943	1.0029315	-1.0	-1.0
chr2	172061522	172061742	ENSG00000172878.13|METAP1D|GRWD1|GRWD1	909	+	4.1606007	1.040489	-1.0	-1.0
chr2	172066263	172066306	ENSG00000172878.13|METAP1D|GRWD1|GRWD1	901	+	5.5832663	1.0029315	-1.0	-1.0
chr2	172070947	172071070	ENSG00000172878.13|METAP1D|GRWD1|GRWD1	924	+	5.085615	1.120578	-1.0	-1.0
chr2	172081292	172081407	ENSG00000172878.13|METAP1D|GRWD1|GRWD1	901	+	4.8231506	1.0029315	-1.0	-1.0
chr2	172081517	172081632	ENSG00000172878.13|METAP1D|GRWD1|GRWD1	901	+	4.7260075	1.0029315	-1.0	-1.0
chr2	171999892	172000009	ENSG00000172878.13|METAP1D|GRWD1|GRWD1	901	+	5.1691895	1.0029315	-1.0	-1.0
chr2	172066411	172066606	ENSG00000172878.13|METAP1D|GRWD1|GRWD1	901	+	4.7661767	1.0029315	-1.0	-1.0
chr2	172080262	172080557	ENSG00000172878.13|METAP1D|GRWD1|GRWD1	901	+	4.9751525	1.0029315	-1.0	-1.0
chr2	172064265	172064370	ENSG00000172878.13|METAP1D|GRWD1|GRWD1	901	+	4.7260075	1.0029315	-1.0	-1.0
chr2	172080822	172081052	ENSG00000172878.13|METAP1D|GRWD1|GRWD1	901	+	5.262723	1.0029315	-1.0	-1.0
chr2	172080567	172080722	ENSG00000172878.13|METAP1D|GRWD1|GRWD1	901	+	5.2168856	1.0029315	-1.0	-1.0
chr2	172427564	172427970	ENSG00000091409.14|ITGA6|GRWD1|GRWD1	978	+	4.330662	1.6645544	-1.0	-1.0
chr2	172491220	172491331	ENSG00000091409.14|ITGA6|GRWD1|GRWD1	921	+	3.0267498	1.103878	-1.0	-1.0
chr2	172469092	172469380	ENSG00000091409.14|ITGA6|GRWD1|GRWD1	961	+	3.7677977	1.406377	-1.0	-1.0
chr2	172487727	172487807	ENSG00000091409.14|ITGA6|GRWD1|GRWD1	901	+	2.8468828	1.0029315	-1.0	-1.0
chr2	172504090	172504450	ENSG00000091409.14|ITGA6|GRWD1|GRWD1	924	+	3.356322	1.121902	-1.0	-1.0
chr2	172485120	172485264	ENSG00000091409.14|ITGA6|GRWD1|GRWD1	923	+	3.1405041	1.1120491	-1.0	-1.0
chr2	172497974	172498100	ENSG00000091409.14|ITGA6|GRWD1|GRWD1	957	+	5.001482	1.367234	-1.0	-1.0
chr2	172487546	172487630	ENSG00000091409.14|ITGA6|GRWD1|GRWD1	901	+	5.142689	1.0029315	-1.0	-1.0
chr2	172490148	172490258	ENSG00000091409.14|ITGA6|GRWD1|GRWD1	901	+	4.6572547	1.0029315	-1.0	-1.0
chr2	172487807	172487960	ENSG00000091409.14|ITGA6|GRWD1|GRWD1	901	+	5.5882173	1.0029315	-1.0	-1.0
chr2	172491424	172491523	ENSG00000091409.14|ITGA6|GRWD1|GRWD1	949	+	3.285005	1.2948344	-1.0	-1.0
chr2	172479739	172479894	ENSG00000091409.14|ITGA6|GRWD1|GRWD1	901	+	5.0082207	1.0029315	-1.0	-1.0
chr2	172465538	172465658	ENSG00000091409.14|ITGA6|GRWD1|GRWD1	908	+	2.6025467	1.0377101	-1.0	-1.0
chr2	172474928	172475103	ENSG00000091409.14|ITGA6|GRWD1|GRWD1	906	+	2.884153	1.0270888	-1.0	-1.0
chr2	172484781	172484942	ENSG00000091409.14|ITGA6|GRWD1|GRWD1	954	+	3.4740636	1.3355166	-1.0	-1.0
chr2	172428230	172428330	ENSG00000091409.14|ITGA6|GRWD1|GRWD1	901	+	4.6572547	1.0029315	-1.0	-1.0
chr2	172484516	172484621	ENSG00000091409.14|ITGA6|GRWD1|GRWD1	901	+	3.3185534	1.0029315	-1.0	-1.0
chr2	172470973	172471105	ENSG00000091409.14|ITGA6|GRWD1|GRWD1	923	+	3.144764	1.1108723	-1.0	-1.0
chr2	172476394	172476513	ENSG00000091409.14|ITGA6|GRWD1|GRWD1	901	+	2.4853027	1.0029315	-1.0	-1.0
chr2	172474054	172474254	ENSG00000091409.14|ITGA6|GRWD1|GRWD1	904	+	2.802778	1.0163778	-1.0	-1.0
chr2	172490931	172491091	ENSG00000091409.14|ITGA6|GRWD1|GRWD1	901	+	5.195449	1.0029315	-1.0	-1.0
chr2	172475596	172475685	ENSG00000091409.14|ITGA6|GRWD1|GRWD1	953	+	3.5365417	1.3293818	-1.0	-1.0
chr2	172487022	172487137	ENSG00000091409.14|ITGA6|GRWD1|GRWD1	901	+	5.751784	1.0029315	-1.0	-1.0
chr2	172559124	172559244	ENSG00000152256.13|PDK1|GRWD1|GRWD1	901	+	4.6572547	1.0029315	-1.0	-1.0
chr2	172566855	172566933	ENSG00000152256.13|PDK1|GRWD1|GRWD1	977	+	3.9076374	1.6293626	-1.0	-1.0
chr2	172558572	172558702	ENSG00000152256.13|PDK1|GRWD1|GRWD1	901	+	4.8946304	1.0029315	-1.0	-1.0
chr2	172595828	172596078	ENSG00000152256.13|PDK1|GRWD1|GRWD1	987	+	4.2791696	1.8989707	-1.0	-1.0
chr2	172568388	172568488	ENSG00000152256.13|PDK1|GRWD1|GRWD1	901	+	3.3521104	1.0029315	-1.0	-1.0
chr2	172586169	172586277	ENSG00000152256.13|PDK1|GRWD1|GRWD1	901	+	5.0167975	1.0029315	-1.0	-1.0
chr2	172564977	172565073	ENSG00000152256.13|PDK1|GRWD1|GRWD1	927	+	2.536547	1.1346589	-1.0	-1.0
chr2	172586277	172586388	ENSG00000152256.13|PDK1|GRWD1|GRWD1	974	+	3.2224436	1.590443	-1.0	-1.0
chr2	172592934	172593048	ENSG00000152256.13|PDK1|GRWD1|GRWD1	985	+	3.547606	1.8204768	-1.0	-1.0
chr2	172570624	172570819	ENSG00000152256.13|PDK1|GRWD1|GRWD1	947	+	3.4799695	1.2761306	-1.0	-1.0
chr2	172558707	172558849	ENSG00000152256.13|PDK1|GRWD1|GRWD1	914	+	2.4859579	1.0662022	-1.0	-1.0
chr2	172562219	172562291	ENSG00000152256.13|PDK1|GRWD1|GRWD1	957	+	3.2572615	1.3664715	-1.0	-1.0
chr2	172555988	172556283	ENSG00000152256.13|PDK1|GRWD1|GRWD1	955	+	3.761273	1.3492737	-1.0	-1.0
chr2	172564502	172564682	ENSG00000152256.13|PDK1|GRWD1|GRWD1	913	+	2.6190689	1.0584034	-1.0	-1.0
chr2	172988717	172988839	ENSG00000091428.17|RAPGEF4|GRWD1|GRWD1	901	+	5.0068974	1.0029315	-1.0	-1.0
chr2	172967283	172967444	ENSG00000091428.17|RAPGEF4|GRWD1|GRWD1	901	+	5.2027254	1.0028	-1.0	-1.0
chr2	172814343	172814458	ENSG00000091428.17|RAPGEF4|GRWD1|GRWD1	901	+	4.82315	1.0029315	-1.0	-1.0
chr2	173190894	173190923	ENSG00000091436.16|MAP3K20|GRWD1|GRWD1	901	+	4.6572547	1.0029315	-1.0	-1.0
chr2	173232319	173232424	ENSG00000091436.16|MAP3K20|GRWD1|GRWD1	901	+	5.4227996	1.0029315	-1.0	-1.0
chr2	173182853	173182955	ENSG00000091436.16|MAP3K20|GRWD1|GRWD1	956	+	5.858902	1.3558713	-1.0	-1.0
chr2	173266079	173266259	ENSG00000091436.16|MAP3K20|GRWD1|GRWD1	901	+	4.9335003	1.0029315	-1.0	-1.0
chr2	173187557	173187623	ENSG00000091436.16|MAP3K20|GRWD1|GRWD1	901	+	5.0357723	1.0029315	-1.0	-1.0
chr2	173209788	173209908	ENSG00000091436.16|MAP3K20|GRWD1|GRWD1	901	+	4.7230144	1.0029315	-1.0	-1.0
chr2	173266544	173266649	ENSG00000091436.16|MAP3K20|GRWD1|GRWD1	901	+	4.6572547	1.0029315	-1.0	-1.0
chr2	173358636	173358837	ENSG00000144354.13|CDCA7|GRWD1|GRWD1	981	+	5.4328275	1.7120247	-1.0	-1.0
chr2	173359254	173359491	ENSG00000144354.13|CDCA7|GRWD1|GRWD1	901	+	5.1984725	1.0029315	-1.0	-1.0
chr2	173363817	173364282	ENSG00000144354.13|CDCA7|GRWD1|GRWD1	978	+	4.129611	1.658752	-1.0	-1.0
chr2	173367149	173367286	ENSG00000144354.13|CDCA7|GRWD1|GRWD1	982	+	4.284504	1.733963	-1.0	-1.0
chr2	173354819	173354979	ENSG00000144354.13|CDCA7|GRWD1|GRWD1	927	+	3.0048122	1.1381367	-1.0	-1.0
chr2	173365119	173365294	ENSG00000144354.13|CDCA7|GRWD1|GRWD1	901	+	4.8281984	1.0029315	-1.0	-1.0
chr2	173363225	173363462	ENSG00000144354.13|CDCA7|GRWD1|GRWD1	995	+	6.9921937	2.3216484	-1.0	-1.0
chr2	173365642	173365747	ENSG00000144354.13|CDCA7|GRWD1|GRWD1	901	+	4.657253	1.0029315	-1.0	-1.0
chr2	173355134	173355249	ENSG00000144354.13|CDCA7|GRWD1|GRWD1	901	+	4.6572547	1.0029315	-1.0	-1.0
chr2	173368373	173368548	ENSG00000144354.13|CDCA7|GRWD1|GRWD1	901	+	5.2600975	1.0029315	-1.0	-1.0
chr2	173366282	173366427	ENSG00000144354.13|CDCA7|GRWD1|GRWD1	993	+	5.5919466	2.166747	-1.0	-1.0
chr2	173364547	173364989	ENSG00000144354.13|CDCA7|GRWD1|GRWD1	988	+	4.37417	1.9216707	-1.0	-1.0
chr2	173365451	173365592	ENSG00000144354.13|CDCA7|GRWD1|GRWD1	998	+	4.8552012	2.721624	-1.0	-1.0
chr2	173367633	173367918	ENSG00000144354.13|CDCA7|GRWD1|GRWD1	914	+	2.9345121	1.0651269	-1.0	-1.0
chr2	173364342	173364512	ENSG00000144354.13|CDCA7|GRWD1|GRWD1	911	+	3.559286	1.0522766	-1.0	-1.0
chr2	173918592	173918785	ENSG00000172845.14|SP3|GRWD1|GRWD1	967	-	3.4945865	1.4866989	-1.0	-1.0
chr2	173913069	173913324	ENSG00000172845.14|SP3|GRWD1|GRWD1	972	-	3.7820108	1.5567727	-1.0	-1.0
chr2	173909998	173910257	ENSG00000172845.14|SP3|GRWD1|GRWD1	944	-	3.3035786	1.2499408	-1.0	-1.0
chr2	173954872	173955347	ENSG00000172845.14|SP3|GRWD1|GRWD1	906	-	2.687141	1.0250468	-1.0	-1.0
chr2	173955992	173956092	ENSG00000172845.14|SP3|GRWD1|GRWD1	901	-	2.1964715	1.0029315	-1.0	-1.0
chr2	173947845	173947980	ENSG00000172845.14|SP3|GRWD1|GRWD1	910	-	4.837769	1.0466945	-1.0	-1.0
chr2	173963619	173963754	ENSG00000172845.14|SP3|GRWD1|GRWD1	901	-	4.657254	1.0029315	-1.0	-1.0
chr2	173964000	173964115	ENSG00000172845.14|SP3|GRWD1|GRWD1	901	-	3.5721781	1.0029315	-1.0	-1.0
chr2	173963760	173963980	ENSG00000172845.14|SP3|GRWD1|GRWD1	979	-	5.2096834	1.6675943	-1.0	-1.0
chr2	173965164	173965304	ENSG00000172845.14|SP3|GRWD1|GRWD1	901	-	3.4336321	1.0029315	-1.0	-1.0
chr2	173956127	173956227	ENSG00000172845.14|SP3|GRWD1|GRWD1	901	-	2.2619243	1.0028627	-1.0	-1.0
chr2	173912302	173912407	ENSG00000172845.14|SP3|GRWD1|GRWD1	901	-	4.6572547	1.0029315	-1.0	-1.0
chr2	173964404	173964539	ENSG00000172845.14|SP3|GRWD1|GRWD1	912	-	3.3942308	1.0576953	-1.0	-1.0
chr2	173947595	173947725	ENSG00000172845.14|SP3|GRWD1|GRWD1	901	-	4.6965423	1.0029315	-1.0	-1.0
chr2	173968980	173969170	ENSG00000271151.1|AC016737.1|GRWD1|GRWD1	901	+	4.8872404	1.0029315	-1.0	-1.0
chr2	174131080	174131275	ENSG00000138430.15|OLA1|GRWD1|GRWD1	901	-	4.799074	1.0029315	-1.0	-1.0
chr2	174136420	174136655	ENSG00000138430.15|OLA1|GRWD1|GRWD1	901	-	5.3215437	1.0029315	-1.0	-1.0
chr2	174212685	174212890	ENSG00000138430.15|OLA1|GRWD1|GRWD1	901	-	5.20967	1.0029315	-1.0	-1.0
chr2	174222906	174223011	ENSG00000138430.15|OLA1|GRWD1|GRWD1	901	-	4.7260075	1.0029315	-1.0	-1.0
chr2	174223037	174223137	ENSG00000138430.15|OLA1|GRWD1|GRWD1	901	-	2.593129	1.0029315	-1.0	-1.0
chr2	174131540	174131655	ENSG00000138430.15|OLA1|GRWD1|GRWD1	901	-	4.6572547	1.0029315	-1.0	-1.0
chr2	174137290	174137710	ENSG00000138430.15|OLA1|GRWD1|GRWD1	947	-	5.521016	1.2761034	-1.0	-1.0
chr2	174229307	174229451	ENSG00000138430.15|OLA1|GRWD1|GRWD1	913	-	2.5392134	1.0580182	-1.0	-1.0
chr2	174156405	174156560	ENSG00000138430.15|OLA1|GRWD1|GRWD1	901	-	4.7197576	1.0029315	-1.0	-1.0
chr2	174137715	174137815	ENSG00000138430.15|OLA1|GRWD1|GRWD1	901	-	5.035773	1.0029315	-1.0	-1.0
chr2	174136995	174137105	ENSG00000138430.15|OLA1|GRWD1|GRWD1	901	-	4.6572547	1.0029315	-1.0	-1.0
chr2	174123179	174123277	ENSG00000138430.15|OLA1|GRWD1|GRWD1	901	-	5.142689	1.0029315	-1.0	-1.0
chr2	174380201	174380250	ENSG00000138433.15|CIR1|GRWD1|GRWD1	957	-	6.2422314	1.3668723	-1.0	-1.0
chr2	174395429	174395550	ENSG00000138433.15|CIR1|GRWD1|GRWD1	901	-	4.8909225	1.0029315	-1.0	-1.0
chr2	174380650	174380715	ENSG00000138433.15|CIR1|GRWD1|GRWD1	945	-	3.4472747	1.2616695	-1.0	-1.0
chr2	174378851	174379040	ENSG00000138433.15|CIR1|GRWD1|GRWD1	941	-	3.30686	1.228096	-1.0	-1.0
chr2	174351798	174351898	ENSG00000138433.15|CIR1|GRWD1|GRWD1	901	-	4.6572547	1.0029315	-1.0	-1.0
chr2	174348266	174349171	ENSG00000138433.15|CIR1|GRWD1|GRWD1	923	-	4.8678565	1.1131692	-1.0	-1.0
chr2	174387612	174387779	ENSG00000138433.15|CIR1|GRWD1|GRWD1	904	-	3.5146792	1.0171866	-1.0	-1.0
chr2	174381703	174381777	ENSG00000138433.15|CIR1|GRWD1|GRWD1	926	-	3.0890853	1.1282476	-1.0	-1.0
chr2	174395550	174395705	ENSG00000138433.15|CIR1|GRWD1|GRWD1	937	-	2.9670682	1.2021264	-1.0	-1.0
chr2	174351618	174351793	ENSG00000138433.15|CIR1|GRWD1|GRWD1	977	-	6.3915796	1.642218	-1.0	-1.0
chr2	174395854	174396234	ENSG00000144306.14|SCRN3|GRWD1|GRWD1	901	+	5.1067195	1.0029315	-1.0	-1.0
chr2	174400989	174401184	ENSG00000144306.14|SCRN3|GRWD1|GRWD1	901	+	4.9099903	1.0029315	-1.0	-1.0
chr2	174399961	174400071	ENSG00000144306.14|SCRN3|GRWD1|GRWD1	901	+	5.1758685	1.0029315	-1.0	-1.0
chr2	175093060	175093267	ENSG00000115966.16|ATF2|GRWD1|GRWD1	987	-	4.424858	1.892033	-1.0	-1.0
chr2	175092931	175093046	ENSG00000115966.16|ATF2|GRWD1|GRWD1	901	-	2.526798	1.0029315	-1.0	-1.0
chr2	175114607	175114868	ENSG00000115966.16|ATF2|GRWD1|GRWD1	940	-	3.003447	1.2226883	-1.0	-1.0
chr2	175117989	175118118	ENSG00000115966.16|ATF2|GRWD1|GRWD1	968	-	3.3331747	1.4964309	-1.0	-1.0
chr2	175130137	175130207	ENSG00000115966.16|ATF2|GRWD1|GRWD1	971	-	3.9587743	1.538026	-1.0	-1.0
chr2	175168206	175168285	ENSG00000115966.16|ATF2|GRWD1|GRWD1	901	-	5.035772	1.0029315	-1.0	-1.0
chr2	175097443	175097588	ENSG00000115966.16|ATF2|GRWD1|GRWD1	975	-	3.7455664	1.593757	-1.0	-1.0
chr2	175074634	175074867	ENSG00000115966.16|ATF2|GRWD1|GRWD1	923	-	2.7975504	1.1126909	-1.0	-1.0
chr2	175136411	175136486	ENSG00000115966.16|ATF2|GRWD1|GRWD1	901	-	2.7000434	1.0029315	-1.0	-1.0
chr2	175113993	175114103	ENSG00000115966.16|ATF2|GRWD1|GRWD1	967	-	3.2963817	1.482802	-1.0	-1.0
chr2	175111567	175111654	ENSG00000115966.16|ATF2|GRWD1|GRWD1	943	-	2.9630787	1.2474687	-1.0	-1.0
chr2	175118250	175118369	ENSG00000115966.16|ATF2|GRWD1|GRWD1	963	-	3.5630474	1.4282893	-1.0	-1.0
chr2	175080547	175080765	ENSG00000115966.16|ATF2|GRWD1|GRWD1	969	-	4.4039297	1.5138412	-1.0	-1.0
chr2	175151059	175151158	ENSG00000115966.16|ATF2|GRWD1|GRWD1	956	-	3.3189533	1.3591241	-1.0	-1.0
chr2	175121443	175121540	ENSG00000115966.16|ATF2|GRWD1|GRWD1	959	-	3.7506664	1.3869421	-1.0	-1.0
chr2	175168049	175168164	ENSG00000115966.16|ATF2|GRWD1|GRWD1	908	-	2.6364632	1.0366453	-1.0	-1.0
chr2	175092480	175092585	ENSG00000277948.1|uc_338|GRWD1|GRWD1	901	-	3.5920506	1.0029315	-1.0	-1.0
chr2	175178397	175178497	ENSG00000154518.9|ATP5G3|GRWD1|GRWD1	901	-	4.6572547	1.0029315	-1.0	-1.0
chr2	175181354	175181779	ENSG00000154518.9|ATP5G3|GRWD1|GRWD1	953	-	2.7856183	1.3254428	-1.0	-1.0
chr2	175180039	175180178	ENSG00000154518.9|ATP5G3|GRWD1|GRWD1	901	-	2.3013508	1.0062948	-1.0	-1.0
chr2	175964371	175964423	ENSG00000144320.13|LNPK|GRWD1|GRWD1	991	-	7.1426935	2.024552	-1.0	-1.0
chr2	175967609	175967749	ENSG00000144320.13|LNPK|GRWD1|GRWD1	901	-	4.776821	1.0029315	-1.0	-1.0
chr2	176002234	176002339	ENSG00000144320.13|LNPK|GRWD1|GRWD1	901	-	4.8465123	1.0029315	-1.0	-1.0
chr2	175969449	175969579	ENSG00000144320.13|LNPK|GRWD1|GRWD1	901	-	4.7240124	1.0029315	-1.0	-1.0
chr2	175947479	175947692	ENSG00000144320.13|LNPK|GRWD1|GRWD1	983	-	4.3431535	1.7740002	-1.0	-1.0
chr2	175937363	175937463	ENSG00000144320.13|LNPK|GRWD1|GRWD1	901	-	3.3521104	1.0029315	-1.0	-1.0
chr2	175929796	175929921	ENSG00000144320.13|LNPK|GRWD1|GRWD1	901	-	5.0521655	1.0029315	-1.0	-1.0
chr2	175930016	175930199	ENSG00000144320.13|LNPK|GRWD1|GRWD1	947	-	3.527216	1.2770649	-1.0	-1.0
chr2	175995552	175995646	ENSG00000144320.13|LNPK|GRWD1|GRWD1	901	-	5.3353367	1.0029315	-1.0	-1.0
chr2	176188418	176188540	ENSG00000224189.6|HAGLR|GRWD1|GRWD1	950	-	4.171352	1.3044289	-1.0	-1.0
chr2	176176459	176176692	ENSG00000224189.6|HAGLR|GRWD1|GRWD1	980	-	4.22097	1.7097983	-1.0	-1.0
chr2	176177735	176177930	ENSG00000224189.6|HAGLR|GRWD1|GRWD1	915	-	3.5261533	1.0722007	-1.0	-1.0
chr2	176177331	176177568	ENSG00000224189.6|HAGLR|GRWD1|GRWD1	973	-	4.0856647	1.5723641	-1.0	-1.0
chr2	176176802	176176977	ENSG00000224189.6|HAGLR|GRWD1|GRWD1	911	-	4.759837	1.0517281	-1.0	-1.0
chr2	176189248	176189358	ENSG00000128645.14|HOXD1|GRWD1|GRWD1	900	+	3.3073676	1.0020548	-1.0	-1.0
chr2	176189817	176190232	ENSG00000128645.14|HOXD1|GRWD1|GRWD1	905	+	4.8488846	1.0216538	-1.0	-1.0
chr2	176188588	176188748	ENSG00000128645.14|HOXD1|GRWD1|GRWD1	901	+	4.8747315	1.0029315	-1.0	-1.0
chr2	176189453	176189688	ENSG00000128645.14|HOXD1|GRWD1|GRWD1	904	+	5.329023	1.0155364	-1.0	-1.0
chr2	176269709	176269819	ENSG00000128654.13|MTX2|GRWD1|GRWD1	901	+	4.958786	1.0029315	-1.0	-1.0
chr2	176269479	176269599	ENSG00000128654.13|MTX2|GRWD1|GRWD1	901	+	3.4128208	1.0029315	-1.0	-1.0
chr2	176272924	176273024	ENSG00000128654.13|MTX2|GRWD1|GRWD1	901	+	4.657254	1.0029315	-1.0	-1.0
chr2	176305100	176305245	ENSG00000128654.13|MTX2|GRWD1|GRWD1	901	+	5.165863	1.0029315	-1.0	-1.0
chr2	176337572	176337727	ENSG00000128654.13|MTX2|GRWD1|GRWD1	901	+	4.8532777	1.0029315	-1.0	-1.0
chr2	176328292	176328385	ENSG00000128654.13|MTX2|GRWD1|GRWD1	901	+	2.980149	1.0029315	-1.0	-1.0
chr2	177212188	177212303	ENSG00000229337.1|AC079305.3|GRWD1|GRWD1	901	-	2.8232298	1.0029315	-1.0	-1.0
chr2	177215538	177215661	ENSG00000170144.20|HNRNPA3|GRWD1|GRWD1	978	+	3.631487	1.64904	-1.0	-1.0
chr2	177222031	177222166	ENSG00000170144.20|HNRNPA3|GRWD1|GRWD1	901	+	2.2036123	1.0029315	-1.0	-1.0
chr2	177216675	177216771	ENSG00000170144.20|HNRNPA3|GRWD1|GRWD1	931	+	2.5931304	1.1589302	-1.0	-1.0
chr2	177215396	177215496	ENSG00000170144.20|HNRNPA3|GRWD1|GRWD1	901	+	5.1426897	1.0029315	-1.0	-1.0
chr2	177216592	177216675	ENSG00000170144.20|HNRNPA3|GRWD1|GRWD1	963	+	4.4162397	1.429644	-1.0	-1.0
chr2	177212677	177212871	ENSG00000170144.20|HNRNPA3|GRWD1|GRWD1	901	+	2.427102	1.0050129	-1.0	-1.0
chr2	177216358	177216458	ENSG00000170144.20|HNRNPA3|GRWD1|GRWD1	901	+	2.403652	1.0029315	-1.0	-1.0
chr2	177216502	177216592	ENSG00000170144.20|HNRNPA3|GRWD1|GRWD1	958	+	3.0219731	1.3795127	-1.0	-1.0
chr2	177216859	177216940	ENSG00000170144.20|HNRNPA3|GRWD1|GRWD1	955	+	3.6740453	1.3508402	-1.0	-1.0
chr2	177219036	177219159	ENSG00000170144.20|HNRNPA3|GRWD1|GRWD1	987	+	4.226077	1.8950819	-1.0	-1.0
chr2	177217724	177217845	ENSG00000170144.20|HNRNPA3|GRWD1|GRWD1	901	+	3.6050851	1.0029315	-1.0	-1.0
chr2	177216188	177216308	ENSG00000170144.20|HNRNPA3|GRWD1|GRWD1	901	+	2.5356214	1.0029315	-1.0	-1.0
chr2	177221651	177221881	ENSG00000170144.20|HNRNPA3|GRWD1|GRWD1	907	+	2.4765537	1.0306486	-1.0	-1.0
chr2	177216007	177216188	ENSG00000170144.20|HNRNPA3|GRWD1|GRWD1	954	+	3.135679	1.340368	-1.0	-1.0
chr2	177219246	177219351	ENSG00000170144.20|HNRNPA3|GRWD1|GRWD1	905	+	2.629069	1.0214202	-1.0	-1.0
chr2	177212725	177212799	ENSG00000284252.1|MIR4444-1|GRWD1|GRWD1	901	+	2.4574747	1.0029315	-1.0	-1.0
chr2	177287675	177287777	ENSG00000116044.15|NFE2L2|GRWD1|GRWD1	901	-	5.185555	1.0029315	-1.0	-1.0
chr2	177392259	177392364	ENSG00000116044.15|NFE2L2|GRWD1|GRWD1	901	-	4.7260075	1.0029315	-1.0	-1.0
chr2	177233166	177233339	ENSG00000116044.15|NFE2L2|GRWD1|GRWD1	924	-	2.8790138	1.1176904	-1.0	-1.0
chr2	177392414	177392572	ENSG00000116044.15|NFE2L2|GRWD1|GRWD1	901	-	5.2789865	1.0029315	-1.0	-1.0
chr2	177232846	177232986	ENSG00000116044.15|NFE2L2|GRWD1|GRWD1	901	-	4.948888	1.0027343	-1.0	-1.0
chr2	177392572	177392692	ENSG00000116044.15|NFE2L2|GRWD1|GRWD1	985	-	6.7205405	1.8310176	-1.0	-1.0
chr2	177233751	177234266	ENSG00000116044.15|NFE2L2|GRWD1|GRWD1	968	-	4.0802484	1.4962692	-1.0	-1.0
chr2	177264340	177264531	ENSG00000116044.15|NFE2L2|GRWD1|GRWD1	925	-	3.5009925	1.1237228	-1.0	-1.0
chr2	177334392	177334529	ENSG00000116044.15|NFE2L2|GRWD1|GRWD1	917	-	5.7766457	1.0819813	-1.0	-1.0
chr2	177322802	177322977	ENSG00000116044.15|NFE2L2|GRWD1|GRWD1	901	-	4.9114585	1.0029315	-1.0	-1.0
chr2	177323373	177323478	ENSG00000116044.15|NFE2L2|GRWD1|GRWD1	901	-	5.1426897	1.0029315	-1.0	-1.0
chr2	177229178	177229333	ENSG00000116044.15|NFE2L2|GRWD1|GRWD1	901	-	4.7030897	1.0029315	-1.0	-1.0
chr2	177323238	177323368	ENSG00000116044.15|NFE2L2|GRWD1|GRWD1	986	-	5.7550106	1.8438894	-1.0	-1.0
chr2	177264531	177264881	ENSG00000116044.15|NFE2L2|GRWD1|GRWD1	949	-	3.2918284	1.2946064	-1.0	-1.0
chr2	177264886	177264986	ENSG00000116044.15|NFE2L2|GRWD1|GRWD1	901	-	4.657253	1.0029315	-1.0	-1.0
chr2	177232103	177232208	ENSG00000116044.15|NFE2L2|GRWD1|GRWD1	901	-	4.920294	1.0029315	-1.0	-1.0
chr2	177230649	177231039	ENSG00000116044.15|NFE2L2|GRWD1|GRWD1	943	-	2.9959285	1.2432301	-1.0	-1.0
chr2	177229678	177229778	ENSG00000116044.15|NFE2L2|GRWD1|GRWD1	901	-	5.142689	1.0029315	-1.0	-1.0
chr2	177233626	177233741	ENSG00000116044.15|NFE2L2|GRWD1|GRWD1	901	-	5.1119742	1.0029315	-1.0	-1.0
chr2	177231079	177232008	ENSG00000116044.15|NFE2L2|GRWD1|GRWD1	978	-	4.010172	1.6590962	-1.0	-1.0
chr2	177338597	177338699	ENSG00000116044.15|NFE2L2|GRWD1|GRWD1	977	-	6.5832677	1.6401458	-1.0	-1.0
chr2	177233364	177233469	ENSG00000116044.15|NFE2L2|GRWD1|GRWD1	901	-	4.996296	1.0029315	-1.0	-1.0
chr2	177232306	177232661	ENSG00000116044.15|NFE2L2|GRWD1|GRWD1	969	-	3.5663612	1.5087745	-1.0	-1.0
chr2	177229190	177229330	ENSG00000225808.1|DNAJC19P5|GRWD1|GRWD1	901	-	4.7088194	1.0029315	-1.0	-1.0
chr2	177322807	177322977	ENSG00000213963.6|AC019080.1|GRWD1|GRWD1	901	-	4.921183	1.0029315	-1.0	-1.0
chr2	177392415	177392572	ENSG00000213963.6|AC019080.1|GRWD1|GRWD1	901	-	5.2902	1.0029315	-1.0	-1.0
chr2	177323164	177323396	ENSG00000213963.6|AC019080.1|GRWD1|GRWD1	974	-	5.3472657	1.5836397	-1.0	-1.0
chr2	177392260	177392360	ENSG00000213963.6|AC019080.1|GRWD1|GRWD1	901	-	4.657254	1.0029315	-1.0	-1.0
chr2	177338517	177338699	ENSG00000213963.6|AC019080.1|GRWD1|GRWD1	961	-	6.0318418	1.410239	-1.0	-1.0
chr2	177334392	177334529	ENSG00000213963.6|AC019080.1|GRWD1|GRWD1	917	-	5.7766457	1.0819813	-1.0	-1.0
chr2	177287677	177287834	ENSG00000213963.6|AC019080.1|GRWD1|GRWD1	901	-	4.951926	1.0029315	-1.0	-1.0
chr2	177392572	177392691	ENSG00000213963.6|AC019080.1|GRWD1|GRWD1	985	-	6.7205405	1.8310176	-1.0	-1.0
chr2	177456466	177456726	ENSG00000018510.13|AGPS|GRWD1|GRWD1	901	+	4.253523	1.0029315	-1.0	-1.0
chr2	177538073	177538238	ENSG00000018510.13|AGPS|GRWD1|GRWD1	972	+	4.6552043	1.5602771	-1.0	-1.0
chr2	177499617	177499730	ENSG00000018510.13|AGPS|GRWD1|GRWD1	961	+	3.6198025	1.4117086	-1.0	-1.0
chr2	177432248	177432363	ENSG00000018510.13|AGPS|GRWD1|GRWD1	901	+	4.6572547	1.0029315	-1.0	-1.0
chr2	177483006	177483181	ENSG00000018510.13|AGPS|GRWD1|GRWD1	901	+	4.6572537	1.0029315	-1.0	-1.0
chr2	177436763	177436884	ENSG00000018510.13|AGPS|GRWD1|GRWD1	963	+	3.371027	1.4267814	-1.0	-1.0
chr2	177434326	177434417	ENSG00000018510.13|AGPS|GRWD1|GRWD1	968	+	3.5073981	1.4890695	-1.0	-1.0
chr2	177442406	177442486	ENSG00000018510.13|AGPS|GRWD1|GRWD1	934	+	2.8926895	1.1814667	-1.0	-1.0
chr2	177507969	177508031	ENSG00000018510.13|AGPS|GRWD1|GRWD1	901	+	2.3077278	1.0029315	-1.0	-1.0
chr2	177445545	177445626	ENSG00000018510.13|AGPS|GRWD1|GRWD1	948	+	3.0137048	1.2874143	-1.0	-1.0
chr2	177392673	177393049	ENSG00000018510.13|AGPS|GRWD1|GRWD1	965	+	3.3133419	1.4499207	-1.0	-1.0
chr2	177493147	177493199	ENSG00000018510.13|AGPS|GRWD1|GRWD1	901	+	3.3521104	1.0029315	-1.0	-1.0
chr2	177508206	177508306	ENSG00000018510.13|AGPS|GRWD1|GRWD1	901	+	4.6572547	1.0029315	-1.0	-1.0
chr2	177497688	177497765	ENSG00000018510.13|AGPS|GRWD1|GRWD1	955	+	5.9791965	1.3508402	-1.0	-1.0
chr2	177420268	177420358	ENSG00000018510.13|AGPS|GRWD1|GRWD1	987	+	4.2619205	1.8827513	-1.0	-1.0
chr2	177523747	177523805	ENSG00000018510.13|AGPS|GRWD1|GRWD1	931	+	3.1150804	1.1617765	-1.0	-1.0
chr2	177461892	177462018	ENSG00000018510.13|AGPS|GRWD1|GRWD1	982	+	3.7454376	1.7544581	-1.0	-1.0
chr2	177458946	177459071	ENSG00000018510.13|AGPS|GRWD1|GRWD1	901	+	4.813067	1.0029315	-1.0	-1.0
chr2	177505505	177505575	ENSG00000018510.13|AGPS|GRWD1|GRWD1	910	+	2.8312879	1.0440288	-1.0	-1.0
chr2	177442109	177442244	ENSG00000018510.13|AGPS|GRWD1|GRWD1	902	+	2.6719952	1.010202	-1.0	-1.0
chr2	177617451	177617641	ENSG00000197557.6|TTC30A|GRWD1|GRWD1	901	-	5.0450573	1.0029315	-1.0	-1.0
chr2	178120286	178120396	ENSG00000155636.14|RBM45|GRWD1|GRWD1	901	+	4.7489257	1.0029315	-1.0	-1.0
chr2	178125983	178126184	ENSG00000155636.14|RBM45|GRWD1|GRWD1	901	+	5.1937933	1.0029315	-1.0	-1.0
chr2	178124126	178124290	ENSG00000155636.14|RBM45|GRWD1|GRWD1	906	+	5.580014	1.0281415	-1.0	-1.0
chr2	178112453	178112846	ENSG00000155636.14|RBM45|GRWD1|GRWD1	915	+	5.1851816	1.0721267	-1.0	-1.0
chr2	178118069	178118181	ENSG00000155636.14|RBM45|GRWD1|GRWD1	901	+	3.35211	1.0029315	-1.0	-1.0
chr2	178121213	178121359	ENSG00000155636.14|RBM45|GRWD1|GRWD1	901	+	5.525179	1.0029315	-1.0	-1.0
chr2	178430755	178430880	ENSG00000223960.6|AC009948.1|GRWD1|GRWD1	901	+	4.6572537	1.0029315	-1.0	-1.0
chr2	178447404	178447586	ENSG00000180228.12|PRKRA|GRWD1|GRWD1	905	-	4.0645227	1.020405	-1.0	-1.0
chr2	178436159	178436314	ENSG00000180228.12|PRKRA|GRWD1|GRWD1	955	-	4.0667624	1.3503435	-1.0	-1.0
chr2	178450208	178450468	ENSG00000180228.12|PRKRA|GRWD1|GRWD1	944	-	2.9655044	1.2489896	-1.0	-1.0
chr2	178443266	178443471	ENSG00000180228.12|PRKRA|GRWD1|GRWD1	985	-	5.266895	1.8294485	-1.0	-1.0
chr2	178451128	178451231	ENSG00000180228.12|PRKRA|GRWD1|GRWD1	901	-	5.192457	1.0029315	-1.0	-1.0
chr2	178450923	178451053	ENSG00000180228.12|PRKRA|GRWD1|GRWD1	904	-	2.8779824	1.0156277	-1.0	-1.0
chr2	178454350	178454515	ENSG00000204311.12|DFNB59|GRWD1|GRWD1	901	+	5.051883	1.0029315	-1.0	-1.0
chr2	178453460	178453570	ENSG00000204311.12|DFNB59|GRWD1|GRWD1	901	+	4.657254	1.0029315	-1.0	-1.0
chr2	178455412	178455517	ENSG00000204311.12|DFNB59|GRWD1|GRWD1	901	+	4.657253	1.0029315	-1.0	-1.0
chr2	178456009	178456139	ENSG00000204311.12|DFNB59|GRWD1|GRWD1	901	+	4.907245	1.0029315	-1.0	-1.0
chr2	178454907	178455012	ENSG00000204311.12|DFNB59|GRWD1|GRWD1	901	+	4.7260075	1.0029315	-1.0	-1.0
chr2	178460981	178461131	ENSG00000204311.12|DFNB59|GRWD1|GRWD1	901	+	4.691631	1.0029315	-1.0	-1.0
chr2	178454905	178455015	ENSG00000238082.1|AC009948.2|GRWD1|GRWD1	901	+	4.70309	1.0029315	-1.0	-1.0
chr2	178478278	178478600	ENSG00000079150.17|FKBP7|GRWD1|GRWD1	987	-	6.62286	1.8805839	-1.0	-1.0
chr2	178469676	178469776	ENSG00000079150.17|FKBP7|GRWD1|GRWD1	901	-	4.6572547	1.0029315	-1.0	-1.0
chr2	178465728	178465908	ENSG00000079150.17|FKBP7|GRWD1|GRWD1	901	-	4.933288	1.0029315	-1.0	-1.0
chr2	178480467	178480627	ENSG00000116095.10|PLEKHA3|GRWD1|GRWD1	911	+	3.461497	1.0516727	-1.0	-1.0
chr2	178501060	178501160	ENSG00000116095.10|PLEKHA3|GRWD1|GRWD1	901	+	4.920293	1.0029315	-1.0	-1.0
chr2	178503769	178504059	ENSG00000116095.10|PLEKHA3|GRWD1|GRWD1	946	+	5.741438	1.2679646	-1.0	-1.0
chr2	178480797	178480909	ENSG00000116095.10|PLEKHA3|GRWD1|GRWD1	901	+	5.416523	1.0029315	-1.0	-1.0
chr2	178490658	178490798	ENSG00000116095.10|PLEKHA3|GRWD1|GRWD1	901	+	3.540994	1.0029315	-1.0	-1.0
chr2	178538697	178538842	ENSG00000237298.9|TTN-AS1|GRWD1|GRWD1	901	+	4.976022	1.0029315	-1.0	-1.0
chr2	178537525	178537691	ENSG00000237298.9|TTN-AS1|GRWD1|GRWD1	901	+	5.4895697	1.0029315	-1.0	-1.0
chr2	178523134	178523304	ENSG00000237298.9|TTN-AS1|GRWD1|GRWD1	901	+	5.217628	1.0029315	-1.0	-1.0
chr2	178611686	178611796	ENSG00000237298.9|TTN-AS1|GRWD1|GRWD1	901	+	4.79476	1.0029315	-1.0	-1.0
chr2	178591138	178591288	ENSG00000237298.9|TTN-AS1|GRWD1|GRWD1	901	+	4.9637785	1.0029315	-1.0	-1.0
chr2	178548397	178548617	ENSG00000237298.9|TTN-AS1|GRWD1|GRWD1	901	+	5.2055926	1.0029315	-1.0	-1.0
chr2	178607860	178607980	ENSG00000237298.9|TTN-AS1|GRWD1|GRWD1	901	+	4.657254	1.0029315	-1.0	-1.0
chr2	178597685	178597870	ENSG00000237298.9|TTN-AS1|GRWD1|GRWD1	904	+	3.3116453	1.0164034	-1.0	-1.0
chr2	178614114	178614269	ENSG00000237298.9|TTN-AS1|GRWD1|GRWD1	901	+	4.880224	1.0029315	-1.0	-1.0
chr2	178539377	178539827	ENSG00000237298.9|TTN-AS1|GRWD1|GRWD1	923	+	4.5961304	1.1109191	-1.0	-1.0
chr2	178608166	178608266	ENSG00000237298.9|TTN-AS1|GRWD1|GRWD1	901	+	5.0357733	1.0029315	-1.0	-1.0
chr2	178523324	178523619	ENSG00000237298.9|TTN-AS1|GRWD1|GRWD1	901	+	4.2480516	1.0029315	-1.0	-1.0
chr2	178616929	178617034	ENSG00000237298.9|TTN-AS1|GRWD1|GRWD1	901	+	4.8575277	1.0029315	-1.0	-1.0
chr2	178613796	178613951	ENSG00000237298.9|TTN-AS1|GRWD1|GRWD1	901	+	3.6245596	1.0029315	-1.0	-1.0
chr2	178576274	178576394	ENSG00000237298.9|TTN-AS1|GRWD1|GRWD1	901	+	4.6572547	1.0029315	-1.0	-1.0
chr2	178576444	178576549	ENSG00000237298.9|TTN-AS1|GRWD1|GRWD1	901	+	4.657254	1.0029315	-1.0	-1.0
chr2	178542166	178542356	ENSG00000237298.9|TTN-AS1|GRWD1|GRWD1	912	+	5.4796767	1.057844	-1.0	-1.0
chr2	178539132	178539307	ENSG00000237298.9|TTN-AS1|GRWD1|GRWD1	921	+	4.146918	1.1017	-1.0	-1.0
chr2	178539978	178540106	ENSG00000237298.9|TTN-AS1|GRWD1|GRWD1	901	+	4.943768	1.0029315	-1.0	-1.0
chr2	178538957	178539057	ENSG00000237298.9|TTN-AS1|GRWD1|GRWD1	901	+	4.6572547	1.0029315	-1.0	-1.0
chr2	178618039	178618214	ENSG00000237298.9|TTN-AS1|GRWD1|GRWD1	901	+	4.809856	1.0029315	-1.0	-1.0
chr2	178535731	178535828	ENSG00000237298.9|TTN-AS1|GRWD1|GRWD1	901	+	5.5832663	1.0029315	-1.0	-1.0
chr2	178604917	178605107	ENSG00000237298.9|TTN-AS1|GRWD1|GRWD1	901	+	4.9769955	1.0029315	-1.0	-1.0
chr2	178616930	178617035	ENSG00000271141.1|AC010680.4|GRWD1|GRWD1	901	+	4.9202943	1.0029315	-1.0	-1.0
chr2	179124363	179124553	ENSG00000187231.13|SESTD1|GRWD1|GRWD1	977	-	3.8134253	1.6381212	-1.0	-1.0
chr2	179132239	179132426	ENSG00000187231.13|SESTD1|GRWD1|GRWD1	962	-	3.7928877	1.4210812	-1.0	-1.0
chr2	179151277	179151387	ENSG00000187231.13|SESTD1|GRWD1|GRWD1	901	-	2.3351328	1.0029315	-1.0	-1.0
chr2	179264608	179264790	ENSG00000187231.13|SESTD1|GRWD1|GRWD1	910	-	3.2494254	1.0451994	-1.0	-1.0
chr2	179264498	179264598	ENSG00000187231.13|SESTD1|GRWD1|GRWD1	901	-	2.6368515	1.0029315	-1.0	-1.0
chr2	179264318	179264418	ENSG00000187231.13|SESTD1|GRWD1|GRWD1	901	-	5.035773	1.0029315	-1.0	-1.0
chr2	179176447	179176538	ENSG00000187231.13|SESTD1|GRWD1|GRWD1	950	-	3.1964693	1.3025169	-1.0	-1.0
chr2	179109856	179110028	ENSG00000187231.13|SESTD1|GRWD1|GRWD1	927	-	2.9252605	1.1386323	-1.0	-1.0
chr2	179183079	179183188	ENSG00000187231.13|SESTD1|GRWD1|GRWD1	938	-	3.2846375	1.2047715	-1.0	-1.0
chr2	179143591	179143803	ENSG00000187231.13|SESTD1|GRWD1|GRWD1	927	-	2.815513	1.1340995	-1.0	-1.0
chr2	179146401	179146459	ENSG00000187231.13|SESTD1|GRWD1|GRWD1	944	-	2.9801521	1.2537581	-1.0	-1.0
chr2	179115064	179115256	ENSG00000187231.13|SESTD1|GRWD1|GRWD1	948	-	3.3989022	1.2840394	-1.0	-1.0
chr2	179112723	179112845	ENSG00000187231.13|SESTD1|GRWD1|GRWD1	963	-	3.5726593	1.437026	-1.0	-1.0
chr2	179191786	179191866	ENSG00000187231.13|SESTD1|GRWD1|GRWD1	983	-	4.9801393	1.7738017	-1.0	-1.0
chr2	179149296	179149394	ENSG00000187231.13|SESTD1|GRWD1|GRWD1	959	-	3.7753284	1.3893998	-1.0	-1.0
chr2	179174203	179174333	ENSG00000187231.13|SESTD1|GRWD1|GRWD1	901	-	4.657253	1.0029315	-1.0	-1.0
chr2	179123714	179123824	ENSG00000187231.13|SESTD1|GRWD1|GRWD1	982	-	4.6853843	1.738736	-1.0	-1.0
chr2	179116628	179116790	ENSG00000187231.13|SESTD1|GRWD1|GRWD1	901	-	2.5725486	1.0047767	-1.0	-1.0
chr2	179117531	179117613	ENSG00000187231.13|SESTD1|GRWD1|GRWD1	949	-	3.1021428	1.2922143	-1.0	-1.0
chr2	179183188	179183293	ENSG00000187231.13|SESTD1|GRWD1|GRWD1	901	-	4.7887745	1.0029315	-1.0	-1.0
chr2	179121769	179121924	ENSG00000187231.13|SESTD1|GRWD1|GRWD1	926	-	2.887323	1.1332573	-1.0	-1.0
chr2	179446534	179446770	ENSG00000144331.18|ZNF385B|GRWD1|GRWD1	901	-	5.15115	1.0029315	-1.0	-1.0
chr2	179518527	179518638	ENSG00000144331.18|ZNF385B|GRWD1|GRWD1	901	-	5.0336328	1.0029315	-1.0	-1.0
chr2	179544826	179544931	ENSG00000144331.18|ZNF385B|GRWD1|GRWD1	901	-	4.794761	1.0029315	-1.0	-1.0
chr2	179483271	179483434	ENSG00000144331.18|ZNF385B|GRWD1|GRWD1	926	-	5.740553	1.128622	-1.0	-1.0
chr2	179445549	179445728	ENSG00000144331.18|ZNF385B|GRWD1|GRWD1	901	-	5.2652006	1.0029315	-1.0	-1.0
chr2	179965877	179965977	ENSG00000163510.13|CWC22|GRWD1|GRWD1	980	-	4.9150443	1.7052399	-1.0	-1.0
chr2	179973648	179973802	ENSG00000163510.13|CWC22|GRWD1|GRWD1	915	-	3.4274325	1.0687785	-1.0	-1.0
chr2	179964546	179964628	ENSG00000163510.13|CWC22|GRWD1|GRWD1	964	-	3.8234227	1.4452401	-1.0	-1.0
chr2	179959021	179959082	ENSG00000163510.13|CWC22|GRWD1|GRWD1	931	-	4.1021314	1.1617467	-1.0	-1.0
chr2	179954956	179955034	ENSG00000163510.13|CWC22|GRWD1|GRWD1	926	-	3.980141	1.1312282	-1.0	-1.0
chr2	179986694	179986805	ENSG00000163510.13|CWC22|GRWD1|GRWD1	986	-	5.0301266	1.8443404	-1.0	-1.0
chr2	179970500	179970563	ENSG00000163510.13|CWC22|GRWD1|GRWD1	901	-	3.1021395	1.0029315	-1.0	-1.0
chr2	179988576	179988644	ENSG00000163510.13|CWC22|GRWD1|GRWD1	950	-	3.4776483	1.3044869	-1.0	-1.0
chr2	179970649	179970856	ENSG00000163510.13|CWC22|GRWD1|GRWD1	992	-	5.9382124	2.072146	-1.0	-1.0
chr2	179950511	179950732	ENSG00000163510.13|CWC22|GRWD1|GRWD1	980	-	4.7776103	1.7012701	-1.0	-1.0
chr2	179964317	179964437	ENSG00000163510.13|CWC22|GRWD1|GRWD1	901	-	4.7260075	1.0029315	-1.0	-1.0
chr2	179954204	179954357	ENSG00000163510.13|CWC22|GRWD1|GRWD1	992	-	7.2043457	2.1139383	-1.0	-1.0
chr2	179965688	179965858	ENSG00000163510.13|CWC22|GRWD1|GRWD1	901	-	4.69163	1.0029315	-1.0	-1.0
chr2	179970940	179971076	ENSG00000163510.13|CWC22|GRWD1|GRWD1	951	-	3.4474432	1.3076915	-1.0	-1.0
chr2	179993314	179993449	ENSG00000163510.13|CWC22|GRWD1|GRWD1	980	-	4.2705584	1.6993837	-1.0	-1.0
chr2	179952470	179952598	ENSG00000163510.13|CWC22|GRWD1|GRWD1	978	-	5.9942226	1.6553001	-1.0	-1.0
chr2	179978189	179978318	ENSG00000163510.13|CWC22|GRWD1|GRWD1	931	-	3.8915677	1.1596876	-1.0	-1.0
chr2	179982087	179982207	ENSG00000163510.13|CWC22|GRWD1|GRWD1	901	-	4.712257	1.0029315	-1.0	-1.0
chr2	179944975	179945710	ENSG00000163510.13|CWC22|GRWD1|GRWD1	938	-	5.288689	1.2066972	-1.0	-1.0
chr2	179981751	179981997	ENSG00000163510.13|CWC22|GRWD1|GRWD1	977	-	4.4494243	1.6369462	-1.0	-1.0
chr2	181032681	181032846	ENSG00000170035.15|UBE2E3|GRWD1|GRWD1	901	+	4.741874	1.0029315	-1.0	-1.0
chr2	180982067	180982236	ENSG00000170035.15|UBE2E3|GRWD1|GRWD1	936	+	5.478628	1.1909288	-1.0	-1.0
chr2	181074101	181074216	ENSG00000170035.15|UBE2E3|GRWD1|GRWD1	901	+	4.657253	1.0029315	-1.0	-1.0
chr2	181037021	181037131	ENSG00000170035.15|UBE2E3|GRWD1|GRWD1	901	+	4.6572547	1.0029315	-1.0	-1.0
chr2	180980605	180980845	ENSG00000170035.15|UBE2E3|GRWD1|GRWD1	943	+	5.5702887	1.2421098	-1.0	-1.0
chr2	181062790	181062925	ENSG00000170035.15|UBE2E3|GRWD1|GRWD1	901	+	5.10178	1.0029315	-1.0	-1.0
chr2	181896907	181896964	ENSG00000138434.16|SSFA2|GRWD1|GRWD1	952	+	3.5073955	1.3183469	-1.0	-1.0
chr2	181920596	181920662	ENSG00000138434.16|SSFA2|GRWD1|GRWD1	901	+	3.4776413	1.0029315	-1.0	-1.0
chr2	181900695	181900860	ENSG00000138434.16|SSFA2|GRWD1|GRWD1	964	+	3.9760485	1.4442652	-1.0	-1.0
chr2	181915660	181916300	ENSG00000138434.16|SSFA2|GRWD1|GRWD1	945	+	3.4031737	1.2615337	-1.0	-1.0
chr2	181909898	181909971	ENSG00000138434.16|SSFA2|GRWD1|GRWD1	960	+	4.4162397	1.3929492	-1.0	-1.0
chr2	181918520	181918670	ENSG00000138434.16|SSFA2|GRWD1|GRWD1	923	+	3.05563	1.1142011	-1.0	-1.0
chr2	181919295	181919446	ENSG00000138434.16|SSFA2|GRWD1|GRWD1	982	+	4.0947824	1.7535279	-1.0	-1.0
chr2	181921947	181922407	ENSG00000138434.16|SSFA2|GRWD1|GRWD1	938	+	3.1128376	1.2070758	-1.0	-1.0
chr2	181902215	181902466	ENSG00000138434.16|SSFA2|GRWD1|GRWD1	912	+	3.069971	1.055474	-1.0	-1.0
chr2	181892518	181892614	ENSG00000138434.16|SSFA2|GRWD1|GRWD1	901	+	3.2849963	1.0029315	-1.0	-1.0
chr2	181892614	181892874	ENSG00000138434.16|SSFA2|GRWD1|GRWD1	980	+	6.1161327	1.7031953	-1.0	-1.0
chr2	181899013	181899112	ENSG00000138434.16|SSFA2|GRWD1|GRWD1	988	+	5.140604	1.9322282	-1.0	-1.0
chr2	181929560	181929745	ENSG00000138434.16|SSFA2|GRWD1|GRWD1	901	+	4.8225107	1.0024788	-1.0	-1.0
chr2	181901795	181902190	ENSG00000138434.16|SSFA2|GRWD1|GRWD1	941	+	3.888751	1.2281379	-1.0	-1.0
chr2	181891837	181892272	ENSG00000138434.16|SSFA2|GRWD1|GRWD1	963	+	3.6936746	1.4363039	-1.0	-1.0
chr2	181913844	181913933	ENSG00000138434.16|SSFA2|GRWD1|GRWD1	956	+	3.2325387	1.3530358	-1.0	-1.0
chr2	181916310	181916500	ENSG00000138434.16|SSFA2|GRWD1|GRWD1	907	+	2.7661927	1.0336795	-1.0	-1.0
chr2	181928160	181928278	ENSG00000138434.16|SSFA2|GRWD1|GRWD1	942	+	3.645778	1.2386962	-1.0	-1.0
chr2	181918754	181918879	ENSG00000138434.16|SSFA2|GRWD1|GRWD1	924	+	3.1558244	1.1196123	-1.0	-1.0
chr2	181915215	181915600	ENSG00000138434.16|SSFA2|GRWD1|GRWD1	909	+	2.8748314	1.0404788	-1.0	-1.0
chr2	181954475	181954634	ENSG00000150722.10|PPP1R1C|GRWD1|GRWD1	901	+	5.201587	1.0029315	-1.0	-1.0
chr2	182117206	182117416	ENSG00000150722.10|PPP1R1C|GRWD1|GRWD1	901	+	4.890144	1.0029315	-1.0	-1.0
chr2	182063740	182063840	ENSG00000150722.10|PPP1R1C|GRWD1|GRWD1	901	+	4.6572547	1.0029315	-1.0	-1.0
chr2	182728775	182729045	ENSG00000077232.17|DNAJC10|GRWD1|GRWD1	919	+	3.3857267	1.0932935	-1.0	-1.0
chr2	182740249	182740388	ENSG00000077232.17|DNAJC10|GRWD1|GRWD1	901	+	3.058176	1.0029315	-1.0	-1.0
chr2	182752071	182752186	ENSG00000077232.17|DNAJC10|GRWD1|GRWD1	901	+	2.5918813	1.0029315	-1.0	-1.0
chr2	182755002	182755104	ENSG00000077232.17|DNAJC10|GRWD1|GRWD1	960	+	5.240933	1.4005268	-1.0	-1.0
chr2	182743597	182743707	ENSG00000077232.17|DNAJC10|GRWD1|GRWD1	914	+	3.0160117	1.0672972	-1.0	-1.0
chr2	182777120	182777315	ENSG00000077232.17|DNAJC10|GRWD1|GRWD1	982	+	5.954563	1.7379333	-1.0	-1.0
chr2	182757691	182757825	ENSG00000077232.17|DNAJC10|GRWD1|GRWD1	925	+	4.405556	1.1237826	-1.0	-1.0
chr2	182739664	182739779	ENSG00000077232.17|DNAJC10|GRWD1|GRWD1	901	+	4.943994	1.0029315	-1.0	-1.0
chr2	182756313	182756469	ENSG00000077232.17|DNAJC10|GRWD1|GRWD1	937	+	3.325009	1.2029165	-1.0	-1.0
chr2	182716275	182716405	ENSG00000077232.17|DNAJC10|GRWD1|GRWD1	901	+	2.5848734	1.0029315	-1.0	-1.0
chr2	182762686	182762796	ENSG00000077232.17|DNAJC10|GRWD1|GRWD1	901	+	3.647566	1.0029315	-1.0	-1.0
chr2	182717940	182718115	ENSG00000077232.17|DNAJC10|GRWD1|GRWD1	945	+	3.1686783	1.2591783	-1.0	-1.0
chr2	182736248	182736378	ENSG00000077232.17|DNAJC10|GRWD1|GRWD1	907	+	2.859711	1.0324905	-1.0	-1.0
chr2	182731029	182731107	ENSG00000077232.17|DNAJC10|GRWD1|GRWD1	977	+	6.4228034	1.6387143	-1.0	-1.0
chr2	182722024	182722075	ENSG00000077232.17|DNAJC10|GRWD1|GRWD1	901	+	2.799577	1.0029315	-1.0	-1.0
chr2	182717362	182717557	ENSG00000077232.17|DNAJC10|GRWD1|GRWD1	901	+	4.747232	1.0029315	-1.0	-1.0
chr2	182777315	182777435	ENSG00000077232.17|DNAJC10|GRWD1|GRWD1	901	+	4.0250854	1.0029315	-1.0	-1.0
chr2	182732498	182732618	ENSG00000077232.17|DNAJC10|GRWD1|GRWD1	901	+	5.299877	1.0029315	-1.0	-1.0
chr2	182720006	182720169	ENSG00000077232.17|DNAJC10|GRWD1|GRWD1	907	+	2.8288589	1.031549	-1.0	-1.0
chr2	182718125	182718285	ENSG00000077232.17|DNAJC10|GRWD1|GRWD1	923	+	3.2017682	1.1115589	-1.0	-1.0
chr2	182759184	182759304	ENSG00000077232.17|DNAJC10|GRWD1|GRWD1	901	+	2.8999004	1.0029315	-1.0	-1.0
chr2	182751657	182751785	ENSG00000077232.17|DNAJC10|GRWD1|GRWD1	945	+	3.07887	1.2560891	-1.0	-1.0
chr2	182728575	182728730	ENSG00000077232.17|DNAJC10|GRWD1|GRWD1	980	+	6.256612	1.6948199	-1.0	-1.0
chr2	182741242	182741352	ENSG00000077232.17|DNAJC10|GRWD1|GRWD1	901	+	3.3521104	1.0029315	-1.0	-1.0
chr2	183001952	183002043	ENSG00000061676.14|NCKAP1|GRWD1|GRWD1	991	-	4.2055707	2.030046	-1.0	-1.0
chr2	182983285	182983382	ENSG00000061676.14|NCKAP1|GRWD1|GRWD1	973	-	3.7506683	1.5612161	-1.0	-1.0
chr2	182935274	182935469	ENSG00000061676.14|NCKAP1|GRWD1|GRWD1	901	-	3.4527936	1.0029315	-1.0	-1.0
chr2	182982820	182982927	ENSG00000061676.14|NCKAP1|GRWD1|GRWD1	941	-	2.9357305	1.2295313	-1.0	-1.0
chr2	183037991	183038556	ENSG00000061676.14|NCKAP1|GRWD1|GRWD1	938	-	3.6120772	1.2103668	-1.0	-1.0
chr2	182956461	182956681	ENSG00000061676.14|NCKAP1|GRWD1|GRWD1	901	-	3.149371	1.0029315	-1.0	-1.0
chr2	182952404	182952502	ENSG00000061676.14|NCKAP1|GRWD1|GRWD1	983	-	6.6572676	1.769324	-1.0	-1.0
chr2	182952812	182952923	ENSG00000061676.14|NCKAP1|GRWD1|GRWD1	905	-	2.5572314	1.0223563	-1.0	-1.0
chr2	182995700	182995838	ENSG00000061676.14|NCKAP1|GRWD1|GRWD1	995	-	4.5938764	2.281341	-1.0	-1.0
chr2	182928116	182928221	ENSG00000061676.14|NCKAP1|GRWD1|GRWD1	906	-	2.7504559	1.0272665	-1.0	-1.0
chr2	182926855	182926995	ENSG00000061676.14|NCKAP1|GRWD1|GRWD1	901	-	4.786519	1.0029315	-1.0	-1.0
chr2	182957440	182957585	ENSG00000061676.14|NCKAP1|GRWD1|GRWD1	908	-	3.1231303	1.0368775	-1.0	-1.0
chr2	182978833	182978915	ENSG00000061676.14|NCKAP1|GRWD1|GRWD1	969	-	4.4472666	1.5063838	-1.0	-1.0
chr2	183023916	183024016	ENSG00000061676.14|NCKAP1|GRWD1|GRWD1	901	-	4.9202943	1.0029315	-1.0	-1.0
chr2	183003232	183003325	ENSG00000061676.14|NCKAP1|GRWD1|GRWD1	901	-	2.6296542	1.0029315	-1.0	-1.0
chr2	182968531	182968661	ENSG00000061676.14|NCKAP1|GRWD1|GRWD1	901	-	4.7260075	1.0029315	-1.0	-1.0
chr2	182981243	182981376	ENSG00000061676.14|NCKAP1|GRWD1|GRWD1	953	-	3.1229973	1.3234735	-1.0	-1.0
chr2	182925694	182925814	ENSG00000061676.14|NCKAP1|GRWD1|GRWD1	901	-	2.4135137	1.0029315	-1.0	-1.0
chr2	182989029	182989186	ENSG00000061676.14|NCKAP1|GRWD1|GRWD1	952	-	3.0142744	1.31653	-1.0	-1.0
chr2	183002126	183002269	ENSG00000061676.14|NCKAP1|GRWD1|GRWD1	911	-	2.5887685	1.0497999	-1.0	-1.0
chr2	182964675	182964805	ENSG00000061676.14|NCKAP1|GRWD1|GRWD1	944	-	3.0819194	1.249697	-1.0	-1.0
chr2	182942069	182942163	ENSG00000061676.14|NCKAP1|GRWD1|GRWD1	975	-	4.700032	1.6063832	-1.0	-1.0
chr2	182943068	182943218	ENSG00000061676.14|NCKAP1|GRWD1|GRWD1	901	-	4.8114033	1.0029315	-1.0	-1.0
chr2	182953112	182953331	ENSG00000061676.14|NCKAP1|GRWD1|GRWD1	931	-	3.026195	1.1637782	-1.0	-1.0
chr2	182967215	182967361	ENSG00000061676.14|NCKAP1|GRWD1|GRWD1	951	-	5.460268	1.3063561	-1.0	-1.0
chr2	183002973	183003030	ENSG00000061676.14|NCKAP1|GRWD1|GRWD1	990	-	6.9791956	2.009542	-1.0	-1.0
chr2	182962158	182962273	ENSG00000061676.14|NCKAP1|GRWD1|GRWD1	973	-	3.6327357	1.5761023	-1.0	-1.0
chr2	183023805	183023916	ENSG00000061676.14|NCKAP1|GRWD1|GRWD1	928	-	2.6866693	1.1409011	-1.0	-1.0
chr2	182994838	182994887	ENSG00000061676.14|NCKAP1|GRWD1|GRWD1	985	-	6.727657	1.8171011	-1.0	-1.0
chr2	182928782	182928899	ENSG00000061676.14|NCKAP1|GRWD1|GRWD1	984	-	4.3584514	1.7962754	-1.0	-1.0
chr2	183160967	183161242	ENSG00000163002.12|NUP35|GRWD1|GRWD1	910	+	5.426852	1.0445186	-1.0	-1.0
chr2	183128351	183128457	ENSG00000163002.12|NUP35|GRWD1|GRWD1	901	+	2.4833953	1.0029315	-1.0	-1.0
chr2	183130550	183130650	ENSG00000163002.12|NUP35|GRWD1|GRWD1	901	+	4.7947607	1.0029315	-1.0	-1.0
chr2	183159487	183159707	ENSG00000163002.12|NUP35|GRWD1|GRWD1	922	+	3.0581045	1.1073669	-1.0	-1.0
chr2	183133565	183133623	ENSG00000163002.12|NUP35|GRWD1|GRWD1	956	+	5.858902	1.3558713	-1.0	-1.0
chr2	183157443	183157513	ENSG00000163002.12|NUP35|GRWD1|GRWD1	957	+	6.03578	1.3664715	-1.0	-1.0
chr2	183158282	183158382	ENSG00000163002.12|NUP35|GRWD1|GRWD1	901	+	3.062611	1.0029315	-1.0	-1.0
chr2	183151507	183151649	ENSG00000163002.12|NUP35|GRWD1|GRWD1	960	+	5.031659	1.3948177	-1.0	-1.0
chr2	183130417	183130545	ENSG00000163002.12|NUP35|GRWD1|GRWD1	913	+	2.7267535	1.0608048	-1.0	-1.0
chr2	185800079	185800151	ENSG00000231646.5|FSIP2-AS1|GRWD1|GRWD1	955	-	5.9791965	1.3508402	-1.0	-1.0
chr2	185784005	185784125	ENSG00000231646.5|FSIP2-AS1|GRWD1|GRWD1	901	-	5.047056	1.0029315	-1.0	-1.0
chr2	186081329	186081416	ENSG00000237877.6|LINC01473|GRWD1|GRWD1	958	-	4.25023	1.377065	-1.0	-1.0
chr2	186033055	186033160	ENSG00000237877.6|LINC01473|GRWD1|GRWD1	901	-	5.0892315	1.0029315	-1.0	-1.0
chr2	186038330	186038432	ENSG00000237877.6|LINC01473|GRWD1|GRWD1	960	-	3.7625756	1.3982453	-1.0	-1.0
chr2	186039499	186039555	ENSG00000237877.6|LINC01473|GRWD1|GRWD1	901	-	2.9370804	1.0029315	-1.0	-1.0
chr2	186083153	186083233	ENSG00000237877.6|LINC01473|GRWD1|GRWD1	906	-	2.892688	1.0283087	-1.0	-1.0
chr2	186058756	186058966	ENSG00000237877.6|LINC01473|GRWD1|GRWD1	901	-	4.9108887	1.0029315	-1.0	-1.0
chr2	186033590	186033802	ENSG00000237877.6|LINC01473|GRWD1|GRWD1	984	-	4.462817	1.784674	-1.0	-1.0
chr2	186261433	186261638	ENSG00000232568.2|RPL23AP35|GRWD1|GRWD1	901	-	5.335981	1.0029315	-1.0	-1.0
chr2	186486477	186486647	ENSG00000065548.17|ZC3H15|GRWD1|GRWD1	901	+	4.7391105	1.0029315	-1.0	-1.0
chr2	186505405	186505597	ENSG00000065548.17|ZC3H15|GRWD1|GRWD1	922	+	2.8205845	1.1080378	-1.0	-1.0
chr2	186495206	186495334	ENSG00000065548.17|ZC3H15|GRWD1|GRWD1	986	+	3.9945228	1.8462155	-1.0	-1.0
chr2	186501272	186501425	ENSG00000065548.17|ZC3H15|GRWD1|GRWD1	996	+	7.431123	2.4149554	-1.0	-1.0
chr2	186509012	186509157	ENSG00000065548.17|ZC3H15|GRWD1|GRWD1	901	+	3.0078778	1.0027052	-1.0	-1.0
chr2	186509162	186509363	ENSG00000065548.17|ZC3H15|GRWD1|GRWD1	927	+	5.7448344	1.1381781	-1.0	-1.0
chr2	186504224	186504369	ENSG00000065548.17|ZC3H15|GRWD1|GRWD1	901	+	4.6676397	1.0027529	-1.0	-1.0
chr2	186502495	186502587	ENSG00000065548.17|ZC3H15|GRWD1|GRWD1	974	+	3.7875059	1.5893161	-1.0	-1.0
chr2	186495334	186495449	ENSG00000065548.17|ZC3H15|GRWD1|GRWD1	901	+	4.7947607	1.0029315	-1.0	-1.0
chr2	186504031	186504214	ENSG00000065548.17|ZC3H15|GRWD1|GRWD1	968	+	4.0495734	1.4952612	-1.0	-1.0
chr2	186508542	186508927	ENSG00000065548.17|ZC3H15|GRWD1|GRWD1	956	+	3.4195964	1.3554863	-1.0	-1.0
chr2	186500181	186500293	ENSG00000065548.17|ZC3H15|GRWD1|GRWD1	992	+	4.6176157	2.0829375	-1.0	-1.0
chr2	186505739	186505979	ENSG00000065548.17|ZC3H15|GRWD1|GRWD1	955	+	4.5697913	1.348751	-1.0	-1.0
chr2	186486175	186486457	ENSG00000065548.17|ZC3H15|GRWD1|GRWD1	996	+	6.1081667	2.387194	-1.0	-1.0
chr2	186503922	186504031	ENSG00000065548.17|ZC3H15|GRWD1|GRWD1	901	+	4.952582	1.0029315	-1.0	-1.0
chr2	186500077	186500181	ENSG00000065548.17|ZC3H15|GRWD1|GRWD1	901	+	5.171547	1.0029315	-1.0	-1.0
chr2	186501173	186501272	ENSG00000065548.17|ZC3H15|GRWD1|GRWD1	901	+	5.242226	1.0029315	-1.0	-1.0
chr2	186506712	186506836	ENSG00000065548.17|ZC3H15|GRWD1|GRWD1	910	+	3.025221	1.0465696	-1.0	-1.0
chr2	186641385	186641588	ENSG00000138448.11|ITGAV|GRWD1|GRWD1	960	+	3.657402	1.392598	-1.0	-1.0
chr2	186675357	186675562	ENSG00000138448.11|ITGAV|GRWD1|GRWD1	901	+	4.8224025	1.0029315	-1.0	-1.0
chr2	186675819	186675924	ENSG00000138448.11|ITGAV|GRWD1|GRWD1	901	+	2.5551538	1.0028598	-1.0	-1.0
chr2	186590064	186590264	ENSG00000138448.11|ITGAV|GRWD1|GRWD1	901	+	2.6118457	1.0029315	-1.0	-1.0
chr2	186665125	186665218	ENSG00000138448.11|ITGAV|GRWD1|GRWD1	901	+	2.7339907	1.0029315	-1.0	-1.0
chr2	186651991	186652089	ENSG00000138448.11|ITGAV|GRWD1|GRWD1	901	+	3.536535	1.0029315	-1.0	-1.0
chr2	186677196	186677301	ENSG00000138448.11|ITGAV|GRWD1|GRWD1	901	+	2.629203	1.0029315	-1.0	-1.0
chr2	186646685	186646877	ENSG00000138448.11|ITGAV|GRWD1|GRWD1	973	+	3.9761066	1.5640395	-1.0	-1.0
chr2	186625472	186625582	ENSG00000138448.11|ITGAV|GRWD1|GRWD1	971	+	3.9264312	1.540586	-1.0	-1.0
chr2	186659037	186659167	ENSG00000138448.11|ITGAV|GRWD1|GRWD1	909	+	2.6664848	1.041789	-1.0	-1.0
chr2	186638276	186638320	ENSG00000138448.11|ITGAV|GRWD1|GRWD1	901	+	5.3353367	1.0029315	-1.0	-1.0
chr2	186640914	186640967	ENSG00000138448.11|ITGAV|GRWD1|GRWD1	901	+	3.7506595	1.0029315	-1.0	-1.0
chr2	186649839	186649885	ENSG00000138448.11|ITGAV|GRWD1|GRWD1	901	+	5.920303	1.0029315	-1.0	-1.0
chr2	186664523	186664641	ENSG00000138448.11|ITGAV|GRWD1|GRWD1	909	+	2.802123	1.0409054	-1.0	-1.0
chr2	186667647	186667892	ENSG00000138448.11|ITGAV|GRWD1|GRWD1	952	+	4.9450116	1.3198359	-1.0	-1.0
chr2	186668688	186668920	ENSG00000138448.11|ITGAV|GRWD1|GRWD1	907	+	4.4243054	1.0335305	-1.0	-1.0
chr2	186669705	186669900	ENSG00000138448.11|ITGAV|GRWD1|GRWD1	941	+	4.796488	1.2262206	-1.0	-1.0
chr2	186602020	186602151	ENSG00000138448.11|ITGAV|GRWD1|GRWD1	940	+	3.163567	1.2186221	-1.0	-1.0
chr2	186656246	186656396	ENSG00000138448.11|ITGAV|GRWD1|GRWD1	942	+	3.4733067	1.2369081	-1.0	-1.0
chr2	186666703	186666783	ENSG00000138448.11|ITGAV|GRWD1|GRWD1	901	+	3.7506597	1.0029315	-1.0	-1.0
chr2	186636086	186636196	ENSG00000138448.11|ITGAV|GRWD1|GRWD1	901	+	2.5819461	1.0029315	-1.0	-1.0
chr2	186665218	186665328	ENSG00000138448.11|ITGAV|GRWD1|GRWD1	901	+	4.657254	1.0029315	-1.0	-1.0
chr2	186622338	186622430	ENSG00000138448.11|ITGAV|GRWD1|GRWD1	950	+	3.1594753	1.3051775	-1.0	-1.0
chr2	187509185	187509315	ENSG00000003436.15|TFPI|GRWD1|GRWD1	901	-	4.711329	1.0029315	-1.0	-1.0
chr2	187520445	187520541	ENSG00000003436.15|TFPI|GRWD1|GRWD1	901	-	3.4776413	1.0029315	-1.0	-1.0
chr2	187503647	187503770	ENSG00000003436.15|TFPI|GRWD1|GRWD1	1000	-	3.4607964	4.7348223	-1.0	-1.0
chr2	187516935	187517235	ENSG00000003436.15|TFPI|GRWD1|GRWD1	915	-	3.9846683	1.0708834	-1.0	-1.0
chr2	187508310	187508540	ENSG00000003436.15|TFPI|GRWD1|GRWD1	901	-	4.6697555	1.0029315	-1.0	-1.0
chr2	187466824	187467042	ENSG00000003436.15|TFPI|GRWD1|GRWD1	953	-	3.9146125	1.3276594	-1.0	-1.0
chr2	187468422	187468587	ENSG00000003436.15|TFPI|GRWD1|GRWD1	901	-	4.803996	1.0029315	-1.0	-1.0
chr2	187488336	187488375	ENSG00000003436.15|TFPI|GRWD1|GRWD1	977	-	3.4072628	1.6471969	-1.0	-1.0
chr2	187496880	187497078	ENSG00000003436.15|TFPI|GRWD1|GRWD1	996	-	3.0284693	2.419371	-1.0	-1.0
chr2	187520030	187520275	ENSG00000003436.15|TFPI|GRWD1|GRWD1	936	-	3.5360777	1.1942462	-1.0	-1.0
chr2	187519455	187519715	ENSG00000003436.15|TFPI|GRWD1|GRWD1	972	-	4.9594207	1.546476	-1.0	-1.0
chr2	187517835	187517970	ENSG00000003436.15|TFPI|GRWD1|GRWD1	901	-	4.8838305	1.0029315	-1.0	-1.0
chr2	187483969	187484314	ENSG00000003436.15|TFPI|GRWD1|GRWD1	985	-	3.3938797	1.8313631	-1.0	-1.0
chr2	187482948	187483053	ENSG00000003436.15|TFPI|GRWD1|GRWD1	901	-	5.031491	1.0029315	-1.0	-1.0
chr2	187484729	187484987	ENSG00000003436.15|TFPI|GRWD1|GRWD1	988	-	2.8451478	1.9354166	-1.0	-1.0
chr2	187519090	187519420	ENSG00000003436.15|TFPI|GRWD1|GRWD1	906	-	4.2922173	1.0268651	-1.0	-1.0
chr2	187507290	187507505	ENSG00000003436.15|TFPI|GRWD1|GRWD1	901	-	4.7673054	1.0029315	-1.0	-1.0
chr2	187517985	187518090	ENSG00000003436.15|TFPI|GRWD1|GRWD1	901	-	4.657254	1.0029315	-1.0	-1.0
chr2	187518515	187518785	ENSG00000003436.15|TFPI|GRWD1|GRWD1	901	-	4.748832	1.0029315	-1.0	-1.0
chr2	187513615	187513745	ENSG00000003436.15|TFPI|GRWD1|GRWD1	922	-	2.5498283	1.110553	-1.0	-1.0
chr2	187554199	187554489	ENSG00000003436.15|TFPI|GRWD1|GRWD1	951	-	2.4802928	1.3090637	-1.0	-1.0
chr2	187478577	187478803	ENSG00000003436.15|TFPI|GRWD1|GRWD1	975	-	4.3591304	1.6014591	-1.0	-1.0
chr2	187511050	187511275	ENSG00000003436.15|TFPI|GRWD1|GRWD1	961	-	6.089415	1.4118754	-1.0	-1.0
chr2	187467752	187467927	ENSG00000003436.15|TFPI|GRWD1|GRWD1	973	-	2.8639112	1.5668445	-1.0	-1.0
chr2	187510715	187510830	ENSG00000003436.15|TFPI|GRWD1|GRWD1	901	-	4.7260075	1.0029315	-1.0	-1.0
chr2	187518320	187518430	ENSG00000003436.15|TFPI|GRWD1|GRWD1	901	-	3.3492112	1.0029315	-1.0	-1.0
chr2	187467932	187468032	ENSG00000003436.15|TFPI|GRWD1|GRWD1	901	-	2.5651147	1.0029315	-1.0	-1.0
chr2	187518875	187518975	ENSG00000003436.15|TFPI|GRWD1|GRWD1	901	-	4.657254	1.0029315	-1.0	-1.0
chr2	187529363	187529473	ENSG00000003436.15|TFPI|GRWD1|GRWD1	901	-	2.2546687	1.0029315	-1.0	-1.0
chr2	187538580	187538765	ENSG00000224063.5|AC007319.1|GRWD1|GRWD1	923	+	4.3495517	1.1108178	-1.0	-1.0
chr2	187547482	187547702	ENSG00000224063.5|AC007319.1|GRWD1|GRWD1	1000	+	4.991981	4.677526	-1.0	-1.0
chr2	187515335	187515785	ENSG00000224063.5|AC007319.1|GRWD1|GRWD1	975	+	4.820527	1.6094922	-1.0	-1.0
chr2	187547378	187547478	ENSG00000224063.5|AC007319.1|GRWD1|GRWD1	901	+	2.3521216	1.0029315	-1.0	-1.0
chr2	187554275	187554393	ENSG00000224063.5|AC007319.1|GRWD1|GRWD1	994	+	3.5512936	2.2548668	-1.0	-1.0
chr2	187537215	187537650	ENSG00000224063.5|AC007319.1|GRWD1|GRWD1	931	+	5.7219086	1.1627542	-1.0	-1.0
chr2	187547163	187547278	ENSG00000224063.5|AC007319.1|GRWD1|GRWD1	912	+	2.5488272	1.0551842	-1.0	-1.0
chr2	187554468	187554568	ENSG00000224063.5|AC007319.1|GRWD1|GRWD1	901	+	4.657254	1.0029315	-1.0	-1.0
chr2	187510780	187511095	ENSG00000224063.5|AC007319.1|GRWD1|GRWD1	906	+	2.427998	1.0260037	-1.0	-1.0
chr2	187547077	187547163	ENSG00000224063.5|AC007319.1|GRWD1|GRWD1	997	+	4.2401524	2.4682202	-1.0	-1.0
chr2	187538015	187538275	ENSG00000224063.5|AC007319.1|GRWD1|GRWD1	926	+	4.5662208	1.1320201	-1.0	-1.0
chr2	187534070	187534630	ENSG00000224063.5|AC007319.1|GRWD1|GRWD1	929	+	4.358516	1.1459712	-1.0	-1.0
chr2	187534635	187535245	ENSG00000224063.5|AC007319.1|GRWD1|GRWD1	924	+	4.3094244	1.1217233	-1.0	-1.0
chr2	187537885	187537990	ENSG00000224063.5|AC007319.1|GRWD1|GRWD1	901	+	4.6572547	1.0029315	-1.0	-1.0
chr2	187532950	187533780	ENSG00000224063.5|AC007319.1|GRWD1|GRWD1	960	+	4.1041822	1.3996081	-1.0	-1.0
chr2	187511105	187511290	ENSG00000224063.5|AC007319.1|GRWD1|GRWD1	960	+	5.574994	1.4022236	-1.0	-1.0
chr2	187536145	187536445	ENSG00000224063.5|AC007319.1|GRWD1|GRWD1	947	+	5.8900104	1.2798004	-1.0	-1.0
chr2	187536940	187537210	ENSG00000224063.5|AC007319.1|GRWD1|GRWD1	928	+	4.9344487	1.1435683	-1.0	-1.0
chr2	187532240	187532855	ENSG00000224063.5|AC007319.1|GRWD1|GRWD1	976	+	3.3699162	1.6165551	-1.0	-1.0
chr2	187535455	187535610	ENSG00000224063.5|AC007319.1|GRWD1|GRWD1	901	+	4.833355	1.0029315	-1.0	-1.0
chr2	187538460	187538560	ENSG00000224063.5|AC007319.1|GRWD1|GRWD1	901	+	4.6572547	1.0029315	-1.0	-1.0
chr2	189449244	189449439	ENSG00000115368.9|WDR75|GRWD1|GRWD1	901	+	5.0647216	1.0029315	-1.0	-1.0
chr2	189455319	189455504	ENSG00000115368.9|WDR75|GRWD1|GRWD1	979	+	4.837658	1.685333	-1.0	-1.0
chr2	189459335	189459424	ENSG00000115368.9|WDR75|GRWD1|GRWD1	932	+	3.1150804	1.1667709	-1.0	-1.0
chr2	189458752	189458867	ENSG00000115368.9|WDR75|GRWD1|GRWD1	971	+	3.6865087	1.5348966	-1.0	-1.0
chr2	189470818	189470878	ENSG00000115368.9|WDR75|GRWD1|GRWD1	916	+	3.1780882	1.0762959	-1.0	-1.0
chr2	189469584	189469724	ENSG00000115368.9|WDR75|GRWD1|GRWD1	901	+	4.6572547	1.0029315	-1.0	-1.0
chr2	189469343	189469439	ENSG00000115368.9|WDR75|GRWD1|GRWD1	916	+	3.1780882	1.0764861	-1.0	-1.0
chr2	189450824	189450968	ENSG00000115368.9|WDR75|GRWD1|GRWD1	906	+	3.1050332	1.0282944	-1.0	-1.0
chr2	189451804	189451939	ENSG00000115368.9|WDR75|GRWD1|GRWD1	945	+	3.110718	1.2616079	-1.0	-1.0
chr2	189474185	189474332	ENSG00000115368.9|WDR75|GRWD1|GRWD1	930	+	3.1359794	1.1534951	-1.0	-1.0
chr2	189456941	189457041	ENSG00000115368.9|WDR75|GRWD1|GRWD1	901	+	4.6572547	1.0029315	-1.0	-1.0
chr2	189468474	189468569	ENSG00000115368.9|WDR75|GRWD1|GRWD1	941	+	3.1903684	1.2268453	-1.0	-1.0
chr2	189462483	189462642	ENSG00000115368.9|WDR75|GRWD1|GRWD1	949	+	3.2626731	1.2958608	-1.0	-1.0
chr2	189448378	189448503	ENSG00000115368.9|WDR75|GRWD1|GRWD1	985	+	5.5763626	1.81016	-1.0	-1.0
chr2	189441437	189441578	ENSG00000115368.9|WDR75|GRWD1|GRWD1	915	+	2.594673	1.0727844	-1.0	-1.0
chr2	189465078	189465254	ENSG00000115368.9|WDR75|GRWD1|GRWD1	947	+	3.602276	1.2757354	-1.0	-1.0
```
