## Supplementary File 2 - DEWSeq Binding Sites for "Improved discovery of RNA-binding protein binding sites in eCLIP data using DEWSeq": regions_windows100_steps5.bed (part 10 of 16)

```
chr2	189470075	189470240	ENSG00000115368.9|WDR75|GRWD1|GRWD1	953	+	3.4135556	1.3282329	-1.0	-1.0
chr2	189467467	189467592	ENSG00000115368.9|WDR75|GRWD1|GRWD1	907	+	2.676623	1.0313373	-1.0	-1.0
chr2	189463693	189463983	ENSG00000115368.9|WDR75|GRWD1|GRWD1	918	+	4.105975	1.0866389	-1.0	-1.0
chr2	189475212	189475537	ENSG00000115368.9|WDR75|GRWD1|GRWD1	961	+	4.490428	1.4056538	-1.0	-1.0
chr2	189466424	189466582	ENSG00000115368.9|WDR75|GRWD1|GRWD1	959	+	4.0563145	1.3924338	-1.0	-1.0
chr2	189580442	189580567	ENSG00000138449.10|SLC40A1|GRWD1|GRWD1	916	-	4.342001	1.0735195	-1.0	-1.0
chr2	189563883	189564018	ENSG00000138449.10|SLC40A1|GRWD1|GRWD1	901	-	4.8850474	1.0029315	-1.0	-1.0
chr2	189563713	189563878	ENSG00000138449.10|SLC40A1|GRWD1|GRWD1	901	-	4.769848	1.0029315	-1.0	-1.0
chr2	189572780	189572910	ENSG00000138449.10|SLC40A1|GRWD1|GRWD1	901	-	5.250536	1.0029315	-1.0	-1.0
chr2	189666865	189667595	ENSG00000138381.9|ASNSD1|GRWD1|GRWD1	913	+	3.4467006	1.0610151	-1.0	-1.0
chr2	189666050	189666155	ENSG00000138381.9|ASNSD1|GRWD1|GRWD1	901	+	4.978033	1.0029315	-1.0	-1.0
chr2	189667763	189667928	ENSG00000138381.9|ASNSD1|GRWD1|GRWD1	927	+	3.4912934	1.1352441	-1.0	-1.0
chr2	189665356	189665451	ENSG00000138381.9|ASNSD1|GRWD1|GRWD1	901	+	5.0357723	1.0029315	-1.0	-1.0
chr2	189670480	189670740	ENSG00000138381.9|ASNSD1|GRWD1|GRWD1	935	+	4.7296767	1.1837648	-1.0	-1.0
chr2	189661459	189661610	ENSG00000138381.9|ASNSD1|GRWD1|GRWD1	907	+	3.128912	1.0317996	-1.0	-1.0
chr2	189706937	189707037	ENSG00000151687.14|ANKAR|GRWD1|GRWD1	901	+	4.657254	1.0029315	-1.0	-1.0
chr2	189689526	189689751	ENSG00000151687.14|ANKAR|GRWD1|GRWD1	948	+	5.704481	1.2859018	-1.0	-1.0
chr2	189674679	189674819	ENSG00000151687.14|ANKAR|GRWD1|GRWD1	906	+	3.697946	1.0257789	-1.0	-1.0
chr2	189696149	189696359	ENSG00000151687.14|ANKAR|GRWD1|GRWD1	901	+	5.5301175	1.0029315	-1.0	-1.0
chr2	189689801	189689964	ENSG00000151687.14|ANKAR|GRWD1|GRWD1	901	+	4.9271317	1.0029315	-1.0	-1.0
chr2	189755390	189755500	ENSG00000128694.11|OSGEPL1|GRWD1|GRWD1	901	-	4.6572547	1.0029315	-1.0	-1.0
chr2	189754110	189754230	ENSG00000128694.11|OSGEPL1|GRWD1|GRWD1	901	-	4.712257	1.0029315	-1.0	-1.0
chr2	189754000	189754105	ENSG00000128694.11|OSGEPL1|GRWD1|GRWD1	901	-	5.0892315	1.0029315	-1.0	-1.0
chr2	189762531	189762631	ENSG00000128694.11|OSGEPL1|GRWD1|GRWD1	901	-	5.035773	1.0029315	-1.0	-1.0
chr2	189752848	189752979	ENSG00000128694.11|OSGEPL1|GRWD1|GRWD1	901	-	5.363585	1.0029315	-1.0	-1.0
chr2	189761419	189761549	ENSG00000128694.11|OSGEPL1|GRWD1|GRWD1	901	-	4.8850474	1.0029315	-1.0	-1.0
chr2	189762738	189762908	ENSG00000253559.1|OSGEPL1-AS1|GRWD1|GRWD1	901	+	4.82577	1.0029315	-1.0	-1.0
chr2	189782661	189782826	ENSG00000128699.13|ORMDL1|GRWD1|GRWD1	933	-	2.8883736	1.1729542	-1.0	-1.0
chr2	189771732	189771897	ENSG00000128699.13|ORMDL1|GRWD1|GRWD1	931	-	2.9652653	1.1611581	-1.0	-1.0
chr2	189783798	189783958	ENSG00000128699.13|ORMDL1|GRWD1|GRWD1	905	-	2.7556448	1.0241511	-1.0	-1.0
chr2	189782421	189782646	ENSG00000128699.13|ORMDL1|GRWD1|GRWD1	978	-	3.6445124	1.655988	-1.0	-1.0
chr2	189775534	189775716	ENSG00000128699.13|ORMDL1|GRWD1|GRWD1	967	-	3.3563728	1.4838365	-1.0	-1.0
chr2	189782971	189783111	ENSG00000128699.13|ORMDL1|GRWD1|GRWD1	905	-	2.837304	1.0236286	-1.0	-1.0
chr2	189784093	189784208	ENSG00000128699.13|ORMDL1|GRWD1|GRWD1	901	-	2.3737354	1.0029315	-1.0	-1.0
chr2	189810149	189810334	ENSG00000064933.17|PMS1|GRWD1|GRWD1	901	+	5.0116897	1.0029315	-1.0	-1.0
chr2	189854268	189854558	ENSG00000064933.17|PMS1|GRWD1|GRWD1	969	+	5.189901	1.5129685	-1.0	-1.0
chr2	189872424	189872534	ENSG00000064933.17|PMS1|GRWD1|GRWD1	901	+	4.6572547	1.0029315	-1.0	-1.0
chr2	189810669	189810779	ENSG00000064933.17|PMS1|GRWD1|GRWD1	901	+	4.6572547	1.0029315	-1.0	-1.0
chr2	189784534	189784649	ENSG00000064933.17|PMS1|GRWD1|GRWD1	901	+	4.16633	1.0029315	-1.0	-1.0
chr2	189791754	189791941	ENSG00000064933.17|PMS1|GRWD1|GRWD1	967	+	3.9914808	1.4789072	-1.0	-1.0
chr2	189818016	189818176	ENSG00000064933.17|PMS1|GRWD1|GRWD1	946	+	4.554021	1.2710518	-1.0	-1.0
chr2	189853938	189854082	ENSG00000064933.17|PMS1|GRWD1|GRWD1	981	+	4.8367724	1.72044	-1.0	-1.0
chr2	189784219	189784504	ENSG00000064933.17|PMS1|GRWD1|GRWD1	901	+	4.900884	1.0029315	-1.0	-1.0
chr2	189805651	189805836	ENSG00000064933.17|PMS1|GRWD1|GRWD1	932	+	4.7647347	1.167452	-1.0	-1.0
chr2	189877271	189877581	ENSG00000064933.17|PMS1|GRWD1|GRWD1	915	+	4.193238	1.068831	-1.0	-1.0
chr2	189795768	189795951	ENSG00000064933.17|PMS1|GRWD1|GRWD1	942	+	3.3528724	1.2388091	-1.0	-1.0
chr2	189863742	189864228	ENSG00000064933.17|PMS1|GRWD1|GRWD1	957	+	3.8194106	1.3624989	-1.0	-1.0
chr2	189854603	189854703	ENSG00000064933.17|PMS1|GRWD1|GRWD1	901	+	4.7947607	1.0029315	-1.0	-1.0
chr2	189852654	189852777	ENSG00000064933.17|PMS1|GRWD1|GRWD1	921	+	3.029674	1.1010432	-1.0	-1.0
chr2	189867798	189867929	ENSG00000064933.17|PMS1|GRWD1|GRWD1	950	+	4.4729624	1.3027579	-1.0	-1.0
chr2	189854963	189855123	ENSG00000064933.17|PMS1|GRWD1|GRWD1	945	+	2.989538	1.2562141	-1.0	-1.0
chr2	189855128	189855228	ENSG00000064933.17|PMS1|GRWD1|GRWD1	901	+	4.920293	1.0029315	-1.0	-1.0
chr2	189843963	189844080	ENSG00000064933.17|PMS1|GRWD1|GRWD1	973	+	4.657673	1.5645584	-1.0	-1.0
chr2	189854803	189854913	ENSG00000064933.17|PMS1|GRWD1|GRWD1	901	+	3.3521104	1.0029315	-1.0	-1.0
chr2	189785345	189785471	ENSG00000064933.17|PMS1|GRWD1|GRWD1	901	+	4.915985	1.0029315	-1.0	-1.0
chr2	189923410	189923540	ENSG00000204253.4|HNRNPCP2|GRWD1|GRWD1	901	+	4.073436	1.0029315	-1.0	-1.0
chr2	190205035	190205140	ENSG00000198130.15|HIBCH|GRWD1|GRWD1	901	-	3.2849963	1.0029315	-1.0	-1.0
chr2	190249911	190250011	ENSG00000198130.15|HIBCH|GRWD1|GRWD1	901	-	5.0357733	1.0029315	-1.0	-1.0
chr2	190251943	190252053	ENSG00000198130.15|HIBCH|GRWD1|GRWD1	901	-	5.10705	1.0029315	-1.0	-1.0
chr2	190203752	190203882	ENSG00000198130.15|HIBCH|GRWD1|GRWD1	901	-	3.581219	1.0029315	-1.0	-1.0
chr2	190239400	190239530	ENSG00000198130.15|HIBCH|GRWD1|GRWD1	901	-	5.0261126	1.0029315	-1.0	-1.0
chr2	190212955	190213150	ENSG00000198130.15|HIBCH|GRWD1|GRWD1	970	-	3.7594435	1.5209908	-1.0	-1.0
chr2	190319715	190319920	ENSG00000198130.15|HIBCH|GRWD1|GRWD1	902	-	2.6673787	1.0106825	-1.0	-1.0
chr2	190287585	190287638	ENSG00000198130.15|HIBCH|GRWD1|GRWD1	923	-	3.3521175	1.1160399	-1.0	-1.0
chr2	190294545	190294630	ENSG00000198130.15|HIBCH|GRWD1|GRWD1	985	-	4.958766	1.8179433	-1.0	-1.0
chr2	190310753	190310796	ENSG00000198130.15|HIBCH|GRWD1|GRWD1	959	-	4.3521094	1.3840935	-1.0	-1.0
chr2	190296812	190296953	ENSG00000198130.15|HIBCH|GRWD1|GRWD1	957	-	3.6702592	1.3627194	-1.0	-1.0
chr2	190237495	190237620	ENSG00000198130.15|HIBCH|GRWD1|GRWD1	901	-	4.8538566	1.0029315	-1.0	-1.0
chr2	190244630	190244740	ENSG00000198130.15|HIBCH|GRWD1|GRWD1	901	-	4.794761	1.0029315	-1.0	-1.0
chr2	190252161	190252307	ENSG00000198130.15|HIBCH|GRWD1|GRWD1	978	-	4.6561127	1.6558415	-1.0	-1.0
chr2	190244886	190244968	ENSG00000198130.15|HIBCH|GRWD1|GRWD1	910	-	2.980151	1.044644	-1.0	-1.0
chr2	190238665	190238840	ENSG00000198130.15|HIBCH|GRWD1|GRWD1	901	-	5.0992727	1.0029315	-1.0	-1.0
chr2	190249639	190249726	ENSG00000198130.15|HIBCH|GRWD1|GRWD1	959	-	6.289537	1.3849708	-1.0	-1.0
chr2	190261155	190261234	ENSG00000198130.15|HIBCH|GRWD1|GRWD1	913	-	2.8623147	1.0583246	-1.0	-1.0
chr2	190290404	190290485	ENSG00000198130.15|HIBCH|GRWD1|GRWD1	985	-	4.958766	1.8164885	-1.0	-1.0
chr2	190360017	190360152	ENSG00000151689.12|INPP1|GRWD1|GRWD1	901	+	4.824821	1.0029315	-1.0	-1.0
chr2	190370858	190370973	ENSG00000151689.12|INPP1|GRWD1|GRWD1	901	+	4.657253	1.0029315	-1.0	-1.0
chr2	190366729	190366895	ENSG00000151689.12|INPP1|GRWD1|GRWD1	945	+	5.4648814	1.2592858	-1.0	-1.0
chr2	190509201	190509306	ENSG00000189362.11|NEMP2|GRWD1|GRWD1	901	-	4.6572547	1.0029315	-1.0	-1.0
chr2	190514451	190514678	ENSG00000189362.11|NEMP2|GRWD1|GRWD1	944	-	6.0170903	1.2547272	-1.0	-1.0
chr2	190510360	190510465	ENSG00000189362.11|NEMP2|GRWD1|GRWD1	901	-	5.3353367	1.0029315	-1.0	-1.0
chr2	190518951	190519121	ENSG00000189362.11|NEMP2|GRWD1|GRWD1	901	-	4.9743395	1.0029315	-1.0	-1.0
chr2	190535009	190535121	ENSG00000233654.1|AC108047.1|GRWD1|GRWD1	901	+	4.7603846	1.0029315	-1.0	-1.0
chr2	190690449	190690579	ENSG00000138386.16|NAB1|GRWD1|GRWD1	901	+	3.8329933	1.0029315	-1.0	-1.0
chr2	190690244	190690419	ENSG00000138386.16|NAB1|GRWD1|GRWD1	904	+	3.347787	1.0180984	-1.0	-1.0
chr2	190673100	190673152	ENSG00000138386.16|NAB1|GRWD1|GRWD1	901	+	5.1426897	1.0029315	-1.0	-1.0
chr2	190659073	190659738	ENSG00000138386.16|NAB1|GRWD1|GRWD1	943	+	3.698681	1.2475954	-1.0	-1.0
chr2	190683737	190683827	ENSG00000138386.16|NAB1|GRWD1|GRWD1	934	+	4.102132	1.1810127	-1.0	-1.0
chr2	190649069	190649189	ENSG00000138386.16|NAB1|GRWD1|GRWD1	901	+	5.057155	1.0029315	-1.0	-1.0
chr2	190670340	190670459	ENSG00000138386.16|NAB1|GRWD1|GRWD1	901	+	2.7053568	1.0059816	-1.0	-1.0
chr2	190649845	190649982	ENSG00000138386.16|NAB1|GRWD1|GRWD1	939	+	3.5526407	1.2162685	-1.0	-1.0
chr2	190659743	190659995	ENSG00000138386.16|NAB1|GRWD1|GRWD1	916	+	3.1320755	1.0752554	-1.0	-1.0
chr2	190685475	190685638	ENSG00000138386.16|NAB1|GRWD1|GRWD1	935	+	4.4733887	1.1864237	-1.0	-1.0
chr2	190655976	190656156	ENSG00000138386.16|NAB1|GRWD1|GRWD1	903	+	3.1626167	1.0117531	-1.0	-1.0
chr2	190649204	190649360	ENSG00000138386.16|NAB1|GRWD1|GRWD1	916	+	3.1122224	1.0767441	-1.0	-1.0
chr2	190923916	190923983	ENSG00000115419.12|GLS|GRWD1|GRWD1	961	+	4.4162397	1.4036604	-1.0	-1.0
chr2	190932701	190932871	ENSG00000115419.12|GLS|GRWD1|GRWD1	901	+	2.5831316	1.0029315	-1.0	-1.0
chr2	190964524	190964624	ENSG00000115419.12|GLS|GRWD1|GRWD1	901	+	4.657254	1.0029315	-1.0	-1.0
chr2	190905003	190905253	ENSG00000115419.12|GLS|GRWD1|GRWD1	974	+	3.8596084	1.581716	-1.0	-1.0
chr2	190900563	190900688	ENSG00000115419.12|GLS|GRWD1|GRWD1	962	+	3.4444594	1.4207716	-1.0	-1.0
chr2	190895156	190895266	ENSG00000115419.12|GLS|GRWD1|GRWD1	901	+	2.3418448	1.0029315	-1.0	-1.0
chr2	190910166	190910262	ENSG00000115419.12|GLS|GRWD1|GRWD1	901	+	4.9202943	1.0029315	-1.0	-1.0
chr2	190910262	190910321	ENSG00000115419.12|GLS|GRWD1|GRWD1	901	+	2.4947264	1.0029315	-1.0	-1.0
chr2	190927268	190927503	ENSG00000115419.12|GLS|GRWD1|GRWD1	940	+	2.972877	1.2234912	-1.0	-1.0
chr2	190930436	190930568	ENSG00000115419.12|GLS|GRWD1|GRWD1	924	+	2.7651377	1.1177576	-1.0	-1.0
chr2	190962829	190963024	ENSG00000115419.12|GLS|GRWD1|GRWD1	901	+	5.2392898	1.0029315	-1.0	-1.0
chr2	190954754	190954818	ENSG00000115419.12|GLS|GRWD1|GRWD1	901	+	5.242226	1.0029315	-1.0	-1.0
chr2	190895576	190895831	ENSG00000115419.12|GLS|GRWD1|GRWD1	960	+	3.1226504	1.3949496	-1.0	-1.0
chr2	190901946	190902026	ENSG00000115419.12|GLS|GRWD1|GRWD1	956	+	3.1854708	1.3530198	-1.0	-1.0
chr2	190880831	190881470	ENSG00000115419.12|GLS|GRWD1|GRWD1	944	+	3.278579	1.251832	-1.0	-1.0
chr2	190931544	190931637	ENSG00000115419.12|GLS|GRWD1|GRWD1	901	+	3.0626113	1.0029315	-1.0	-1.0
chr2	190974829	190974935	ENSG00000115415.18|STAT1|GRWD1|GRWD1	901	-	2.651138	1.0029315	-1.0	-1.0
chr2	190976839	190977025	ENSG00000115415.18|STAT1|GRWD1|GRWD1	920	-	3.3641868	1.0995067	-1.0	-1.0
chr2	190975676	190975887	ENSG00000115415.18|STAT1|GRWD1|GRWD1	901	-	3.9868913	1.0029178	-1.0	-1.0
chr2	191013824	191013955	ENSG00000115415.18|STAT1|GRWD1|GRWD1	901	-	4.821894	1.0029315	-1.0	-1.0
chr2	190979771	190979866	ENSG00000115415.18|STAT1|GRWD1|GRWD1	901	-	5.5832663	1.0029315	-1.0	-1.0
chr2	190978785	190979001	ENSG00000115415.18|STAT1|GRWD1|GRWD1	901	-	4.5927677	1.0029315	-1.0	-1.0
chr2	191007562	191007661	ENSG00000115415.18|STAT1|GRWD1|GRWD1	917	-	3.1780882	1.0805963	-1.0	-1.0
chr2	191013524	191013759	ENSG00000115415.18|STAT1|GRWD1|GRWD1	957	-	3.8818293	1.3629274	-1.0	-1.0
chr2	190995060	190995219	ENSG00000115415.18|STAT1|GRWD1|GRWD1	984	-	6.746529	1.8014216	-1.0	-1.0
chr2	190970548	190970678	ENSG00000115415.18|STAT1|GRWD1|GRWD1	901	-	5.500857	1.0029315	-1.0	-1.0
chr2	191008962	191009102	ENSG00000115415.18|STAT1|GRWD1|GRWD1	943	-	3.7947621	1.2439384	-1.0	-1.0
chr2	191009875	191010004	ENSG00000115415.18|STAT1|GRWD1|GRWD1	990	-	7.06231	2.012337	-1.0	-1.0
chr2	190998216	190998308	ENSG00000115415.18|STAT1|GRWD1|GRWD1	915	-	4.0626025	1.0686992	-1.0	-1.0
chr2	190982382	190982518	ENSG00000115415.18|STAT1|GRWD1|GRWD1	901	-	3.51939	1.0029315	-1.0	-1.0
chr2	190991227	190991320	ENSG00000115415.18|STAT1|GRWD1|GRWD1	986	-	6.7276573	1.8396719	-1.0	-1.0
chr2	191014017	191014222	ENSG00000115415.18|STAT1|GRWD1|GRWD1	963	-	5.0226545	1.426567	-1.0	-1.0
chr2	190997855	190998007	ENSG00000115415.18|STAT1|GRWD1|GRWD1	965	-	3.768628	1.4567579	-1.0	-1.0
chr2	190999625	190999704	ENSG00000115415.18|STAT1|GRWD1|GRWD1	901	-	2.9515815	1.0029315	-1.0	-1.0
chr2	190986853	190986947	ENSG00000115415.18|STAT1|GRWD1|GRWD1	923	-	3.8468747	1.1112117	-1.0	-1.0
chr2	191243689	191243824	ENSG00000227542.1|AC092614.1|GRWD1|GRWD1	901	-	4.6572537	1.0029315	-1.0	-1.0
chr2	191360630	191360729	ENSG00000128641.18|MYO1B|GRWD1|GRWD1	928	+	2.837548	1.1437799	-1.0	-1.0
chr2	191390291	191390492	ENSG00000128641.18|MYO1B|GRWD1|GRWD1	967	+	3.482892	1.48418	-1.0	-1.0
chr2	191402564	191402718	ENSG00000128641.18|MYO1B|GRWD1|GRWD1	949	+	3.855968	1.294958	-1.0	-1.0
chr2	191400381	191400468	ENSG00000128641.18|MYO1B|GRWD1|GRWD1	961	+	3.3684218	1.4078877	-1.0	-1.0
chr2	191387223	191387488	ENSG00000128641.18|MYO1B|GRWD1|GRWD1	960	+	3.4350832	1.4026065	-1.0	-1.0
chr2	191276884	191277030	ENSG00000128641.18|MYO1B|GRWD1|GRWD1	999	+	6.193323	2.8728755	-1.0	-1.0
chr2	191296110	191296226	ENSG00000128641.18|MYO1B|GRWD1|GRWD1	988	+	4.759023	1.9225615	-1.0	-1.0
chr2	191416114	191416289	ENSG00000128641.18|MYO1B|GRWD1|GRWD1	909	+	3.0036743	1.0430892	-1.0	-1.0
chr2	191381398	191381566	ENSG00000128641.18|MYO1B|GRWD1|GRWD1	953	+	3.6970181	1.331622	-1.0	-1.0
chr2	191414516	191414669	ENSG00000128641.18|MYO1B|GRWD1|GRWD1	944	+	3.3444648	1.2499635	-1.0	-1.0
chr2	191414190	191414320	ENSG00000128641.18|MYO1B|GRWD1|GRWD1	901	+	4.70309	1.0029315	-1.0	-1.0
chr2	191414047	191414180	ENSG00000128641.18|MYO1B|GRWD1|GRWD1	987	+	5.0617127	1.8948594	-1.0	-1.0
chr2	191363727	191363875	ENSG00000128641.18|MYO1B|GRWD1|GRWD1	964	+	3.6689095	1.4485912	-1.0	-1.0
chr2	191364157	191364276	ENSG00000128641.18|MYO1B|GRWD1|GRWD1	974	+	3.8619409	1.5909319	-1.0	-1.0
chr2	191401654	191401754	ENSG00000128641.18|MYO1B|GRWD1|GRWD1	901	+	4.7947607	1.0029315	-1.0	-1.0
chr2	191392356	191392526	ENSG00000128641.18|MYO1B|GRWD1|GRWD1	901	+	4.9094844	1.0029315	-1.0	-1.0
chr2	191329934	191330029	ENSG00000128641.18|MYO1B|GRWD1|GRWD1	993	+	4.665276	2.1800604	-1.0	-1.0
chr2	191245305	191245626	ENSG00000128641.18|MYO1B|GRWD1|GRWD1	958	+	3.9282956	1.37888	-1.0	-1.0
chr2	191330029	191330129	ENSG00000128641.18|MYO1B|GRWD1|GRWD1	901	+	4.7947607	1.0029315	-1.0	-1.0
chr2	191346235	191346282	ENSG00000128641.18|MYO1B|GRWD1|GRWD1	929	+	3.8926785	1.1471242	-1.0	-1.0
chr2	191389556	191389661	ENSG00000128641.18|MYO1B|GRWD1|GRWD1	901	+	4.6572547	1.0029315	-1.0	-1.0
chr2	191387119	191387219	ENSG00000128641.18|MYO1B|GRWD1|GRWD1	901	+	4.6572547	1.0029315	-1.0	-1.0
chr2	191409043	191409173	ENSG00000128641.18|MYO1B|GRWD1|GRWD1	907	+	2.6368833	1.0320055	-1.0	-1.0
chr2	191341460	191341560	ENSG00000128641.18|MYO1B|GRWD1|GRWD1	980	+	4.0491915	1.6985947	-1.0	-1.0
chr2	191392206	191392306	ENSG00000128641.18|MYO1B|GRWD1|GRWD1	901	+	4.6572547	1.0029315	-1.0	-1.0
chr2	191411064	191411172	ENSG00000128641.18|MYO1B|GRWD1|GRWD1	921	+	3.062448	1.1029427	-1.0	-1.0
chr2	191368356	191368461	ENSG00000128641.18|MYO1B|GRWD1|GRWD1	901	+	4.7887745	1.0029315	-1.0	-1.0
chr2	191393072	191393217	ENSG00000128641.18|MYO1B|GRWD1|GRWD1	980	+	3.7778027	1.7080568	-1.0	-1.0
chr2	191423836	191424096	ENSG00000128641.18|MYO1B|GRWD1|GRWD1	914	+	3.6577585	1.0645374	-1.0	-1.0
chr2	191383279	191383342	ENSG00000128641.18|MYO1B|GRWD1|GRWD1	962	+	4.4162397	1.4211553	-1.0	-1.0
chr2	191400748	191400835	ENSG00000128641.18|MYO1B|GRWD1|GRWD1	915	+	3.3521173	1.0683092	-1.0	-1.0
chr2	191350251	191350376	ENSG00000128641.18|MYO1B|GRWD1|GRWD1	901	+	4.794761	1.0029315	-1.0	-1.0
chr2	191361079	191361224	ENSG00000128641.18|MYO1B|GRWD1|GRWD1	901	+	4.6626453	1.0029315	-1.0	-1.0
chr2	191385883	191386084	ENSG00000128641.18|MYO1B|GRWD1|GRWD1	987	+	4.441339	1.8715818	-1.0	-1.0
chr2	191396428	191396497	ENSG00000128641.18|MYO1B|GRWD1|GRWD1	901	+	3.7000334	1.0029315	-1.0	-1.0
chr2	191408042	191408189	ENSG00000128641.18|MYO1B|GRWD1|GRWD1	910	+	4.861033	1.0456399	-1.0	-1.0
chr2	191362267	191362371	ENSG00000128641.18|MYO1B|GRWD1|GRWD1	985	+	4.307547	1.8221371	-1.0	-1.0
chr2	191689858	191689958	ENSG00000173559.12|NABP1|GRWD1|GRWD1	901	+	3.3521104	1.0029315	-1.0	-1.0
chr2	191678989	191679128	ENSG00000173559.12|NABP1|GRWD1|GRWD1	966	+	5.2566485	1.4732589	-1.0	-1.0
chr2	191678597	191678705	ENSG00000173559.12|NABP1|GRWD1|GRWD1	901	+	4.7489247	1.0029315	-1.0	-1.0
chr2	191688358	191688458	ENSG00000173559.12|NABP1|GRWD1|GRWD1	901	+	3.3521104	1.0029315	-1.0	-1.0
chr2	191688508	191688668	ENSG00000173559.12|NABP1|GRWD1|GRWD1	901	+	4.9429283	1.0029315	-1.0	-1.0
chr2	191693168	191693313	ENSG00000173559.12|NABP1|GRWD1|GRWD1	901	+	4.7754917	1.0029315	-1.0	-1.0
chr2	191695953	191696053	ENSG00000173559.12|NABP1|GRWD1|GRWD1	901	+	4.7947607	1.0029315	-1.0	-1.0
chr2	191681945	191682075	ENSG00000173559.12|NABP1|GRWD1|GRWD1	901	+	5.0452685	1.0029315	-1.0	-1.0
chr2	191682501	191682671	ENSG00000173559.12|NABP1|GRWD1|GRWD1	901	+	5.1235437	1.0029315	-1.0	-1.0
chr2	191685603	191685833	ENSG00000173559.12|NABP1|GRWD1|GRWD1	901	+	4.102474	1.0029315	-1.0	-1.0
chr2	191683289	191683414	ENSG00000173559.12|NABP1|GRWD1|GRWD1	901	+	5.3160934	1.0029315	-1.0	-1.0
chr2	191684229	191684296	ENSG00000173559.12|NABP1|GRWD1|GRWD1	901	+	5.794771	1.0029315	-1.0	-1.0
chr2	191682501	191682633	ENSG00000274845.1|uc_338|GRWD1|GRWD1	901	+	5.227471	1.0029315	-1.0	-1.0
chr2	191846647	191846867	ENSG00000168497.4|CAVIN2|GRWD1|GRWD1	901	-	5.2124543	1.0029315	-1.0	-1.0
chr2	191846447	191846617	ENSG00000168497.4|CAVIN2|GRWD1|GRWD1	901	-	5.023717	1.0029315	-1.0	-1.0
chr2	191836586	191836691	ENSG00000168497.4|CAVIN2|GRWD1|GRWD1	901	-	4.978032	1.0029315	-1.0	-1.0
chr2	191846887	191847152	ENSG00000168497.4|CAVIN2|GRWD1|GRWD1	928	-	4.3833513	1.1399326	-1.0	-1.0
chr2	191835626	191835796	ENSG00000168497.4|CAVIN2|GRWD1|GRWD1	901	-	4.9970903	1.0029315	-1.0	-1.0
chr2	191835801	191836566	ENSG00000168497.4|CAVIN2|GRWD1|GRWD1	929	-	5.2404847	1.1460798	-1.0	-1.0
chr2	191934709	191934874	ENSG00000233766.7|AC098617.1|GRWD1|GRWD1	901	+	4.3294764	1.0029315	-1.0	-1.0
chr2	192034693	192034885	ENSG00000233766.7|AC098617.1|GRWD1|GRWD1	901	+	4.7825446	1.0029315	-1.0	-1.0
chr2	191922655	191922770	ENSG00000233766.7|AC098617.1|GRWD1|GRWD1	901	+	4.7260075	1.0029315	-1.0	-1.0
chr2	191882006	191882171	ENSG00000233766.7|AC098617.1|GRWD1|GRWD1	901	+	4.699564	1.0029315	-1.0	-1.0
chr2	191922800	191923030	ENSG00000233766.7|AC098617.1|GRWD1|GRWD1	912	+	5.4498262	1.0572299	-1.0	-1.0
chr2	191846548	191846771	ENSG00000233766.7|AC098617.1|GRWD1|GRWD1	901	+	4.2675276	1.0029315	-1.0	-1.0
chr2	195708655	195708780	ENSG00000196950.13|SLC39A10|GRWD1|GRWD1	901	+	5.3597636	1.0029315	-1.0	-1.0
chr2	195680696	195680851	ENSG00000196950.13|SLC39A10|GRWD1|GRWD1	920	+	5.011272	1.0991879	-1.0	-1.0
chr2	195658223	195658413	ENSG00000196950.13|SLC39A10|GRWD1|GRWD1	901	+	4.593328	1.0029315	-1.0	-1.0
chr2	195716636	195717086	ENSG00000196950.13|SLC39A10|GRWD1|GRWD1	914	+	3.57569	1.0647893	-1.0	-1.0
chr2	195706615	195706730	ENSG00000196950.13|SLC39A10|GRWD1|GRWD1	901	+	5.4835324	1.0029315	-1.0	-1.0
chr2	195683698	195683906	ENSG00000196950.13|SLC39A10|GRWD1|GRWD1	904	+	3.313475	1.0186857	-1.0	-1.0
chr2	195713432	195713553	ENSG00000196950.13|SLC39A10|GRWD1|GRWD1	969	+	4.43861	1.510989	-1.0	-1.0
chr2	195680941	195681041	ENSG00000196950.13|SLC39A10|GRWD1|GRWD1	901	+	3.2849963	1.0029315	-1.0	-1.0
chr2	195680066	195680406	ENSG00000196950.13|SLC39A10|GRWD1|GRWD1	903	+	4.125394	1.0154645	-1.0	-1.0
chr2	195680461	195680576	ENSG00000196950.13|SLC39A10|GRWD1|GRWD1	901	+	5.2376013	1.0029315	-1.0	-1.0
chr2	196171332	196171567	ENSG00000081320.10|STK17B|GRWD1|GRWD1	901	-	4.973409	1.0029315	-1.0	-1.0
chr2	196676553	196676731	ENSG00000144395.17|CCDC150|GRWD1|GRWD1	901	+	5.4269648	1.0029315	-1.0	-1.0
chr2	196732032	196732147	ENSG00000144395.17|CCDC150|GRWD1|GRWD1	924	+	3.3436394	1.1194336	-1.0	-1.0
chr2	196656637	196657217	ENSG00000144395.17|CCDC150|GRWD1|GRWD1	953	+	5.786861	1.3317572	-1.0	-1.0
chr2	196646355	196646504	ENSG00000144395.17|CCDC150|GRWD1|GRWD1	901	+	5.4152293	1.0029315	-1.0	-1.0
chr2	196721521	196721686	ENSG00000144395.17|CCDC150|GRWD1|GRWD1	909	+	5.6406407	1.0388323	-1.0	-1.0
chr2	196762297	196762442	ENSG00000144395.17|CCDC150|GRWD1|GRWD1	901	+	4.7921004	1.0029315	-1.0	-1.0
chr2	196729956	196730118	ENSG00000144395.17|CCDC150|GRWD1|GRWD1	934	+	4.5648394	1.1780427	-1.0	-1.0
chr2	196750536	196750636	ENSG00000144395.17|CCDC150|GRWD1|GRWD1	901	+	4.657253	1.0029315	-1.0	-1.0
chr2	196712144	196712279	ENSG00000144395.17|CCDC150|GRWD1|GRWD1	901	+	5.0695543	1.0029315	-1.0	-1.0
chr2	196725972	196726187	ENSG00000144395.17|CCDC150|GRWD1|GRWD1	971	+	6.2968125	1.5407181	-1.0	-1.0
chr2	196677114	196677192	ENSG00000144395.17|CCDC150|GRWD1|GRWD1	975	+	6.3353405	1.6007205	-1.0	-1.0
chr2	196720574	196720668	ENSG00000144395.17|CCDC150|GRWD1|GRWD1	987	+	6.8899283	1.895511	-1.0	-1.0
chr2	196750346	196750446	ENSG00000144395.17|CCDC150|GRWD1|GRWD1	901	+	4.6572547	1.0029315	-1.0	-1.0
chr2	196639653	196639773	ENSG00000144395.17|CCDC150|GRWD1|GRWD1	901	+	5.02396	1.0029315	-1.0	-1.0
chr2	196718434	196718631	ENSG00000144395.17|CCDC150|GRWD1|GRWD1	936	+	5.717282	1.1946957	-1.0	-1.0
chr2	196674240	196674348	ENSG00000144395.17|CCDC150|GRWD1|GRWD1	901	+	3.7669628	1.0029315	-1.0	-1.0
chr2	196719423	196719776	ENSG00000144395.17|CCDC150|GRWD1|GRWD1	960	+	6.1038904	1.3941257	-1.0	-1.0
chr2	196677292	196677361	ENSG00000144395.17|CCDC150|GRWD1|GRWD1	901	+	4.657253	1.0029315	-1.0	-1.0
chr2	196730858	196730945	ENSG00000144395.17|CCDC150|GRWD1|GRWD1	986	+	6.761605	1.8567623	-1.0	-1.0
chr2	196732455	196732785	ENSG00000144395.17|CCDC150|GRWD1|GRWD1	909	+	4.86997	1.042744	-1.0	-1.0
chr2	196729192	196729861	ENSG00000144395.17|CCDC150|GRWD1|GRWD1	939	+	3.9173565	1.2137519	-1.0	-1.0
chr2	196775063	196775251	ENSG00000119041.10|GTF3C3|GRWD1|GRWD1	982	-	6.576583	1.7428753	-1.0	-1.0
chr2	196771752	196771938	ENSG00000119041.10|GTF3C3|GRWD1|GRWD1	960	-	4.0333934	1.4024824	-1.0	-1.0
chr2	196778843	196779067	ENSG00000119041.10|GTF3C3|GRWD1|GRWD1	943	-	3.0674393	1.2442098	-1.0	-1.0
chr2	196785440	196785588	ENSG00000119041.10|GTF3C3|GRWD1|GRWD1	954	-	3.7190776	1.3404813	-1.0	-1.0
chr2	196789878	196790070	ENSG00000119041.10|GTF3C3|GRWD1|GRWD1	985	-	4.367039	1.8097527	-1.0	-1.0
chr2	196769934	196770034	ENSG00000119041.10|GTF3C3|GRWD1|GRWD1	900	-	2.799577	1.0006685	-1.0	-1.0
chr2	196799239	196799684	ENSG00000119041.10|GTF3C3|GRWD1|GRWD1	964	-	4.0353937	1.4437265	-1.0	-1.0
chr2	196766564	196766714	ENSG00000119041.10|GTF3C3|GRWD1|GRWD1	922	-	2.972587	1.1087484	-1.0	-1.0
chr2	196776426	196776629	ENSG00000119041.10|GTF3C3|GRWD1|GRWD1	946	-	3.0296335	1.2657633	-1.0	-1.0
chr2	196772915	196773100	ENSG00000119041.10|GTF3C3|GRWD1|GRWD1	958	-	5.474464	1.380803	-1.0	-1.0
chr2	196764446	196764656	ENSG00000119041.10|GTF3C3|GRWD1|GRWD1	901	-	3.8126864	1.0029315	-1.0	-1.0
chr2	196780493	196780723	ENSG00000119041.10|GTF3C3|GRWD1|GRWD1	943	-	3.2246723	1.2424428	-1.0	-1.0
chr2	196784856	196784929	ENSG00000119041.10|GTF3C3|GRWD1|GRWD1	901	-	2.665278	1.0029315	-1.0	-1.0
chr2	196789213	196789369	ENSG00000119041.10|GTF3C3|GRWD1|GRWD1	945	-	3.0835261	1.2593123	-1.0	-1.0
chr2	196797796	196797908	ENSG00000119041.10|GTF3C3|GRWD1|GRWD1	997	-	5.9979634	2.510018	-1.0	-1.0
chr2	196792950	196793152	ENSG00000119041.10|GTF3C3|GRWD1|GRWD1	996	-	6.0038486	2.3771439	-1.0	-1.0
chr2	196791336	196791460	ENSG00000119041.10|GTF3C3|GRWD1|GRWD1	974	-	3.6417131	1.5847876	-1.0	-1.0
chr2	196893139	196893245	ENSG00000197121.14|PGAP1|GRWD1|GRWD1	901	-	3.6650555	1.0029315	-1.0	-1.0
chr2	196897130	196897197	ENSG00000197121.14|PGAP1|GRWD1|GRWD1	901	-	4.9202943	1.0029315	-1.0	-1.0
chr2	196926469	196926659	ENSG00000197121.14|PGAP1|GRWD1|GRWD1	918	-	3.1674705	1.0871556	-1.0	-1.0
chr2	196926885	196926985	ENSG00000197121.14|PGAP1|GRWD1|GRWD1	901	-	4.6572547	1.0029315	-1.0	-1.0
chr2	196845881	196846001	ENSG00000197121.14|PGAP1|GRWD1|GRWD1	901	-	5.341373	1.0029315	-1.0	-1.0
chr2	196847002	196847107	ENSG00000197121.14|PGAP1|GRWD1|GRWD1	901	-	2.665278	1.0029315	-1.0	-1.0
chr2	196843887	196844075	ENSG00000197121.14|PGAP1|GRWD1|GRWD1	982	-	6.6729846	1.7566103	-1.0	-1.0
chr2	196847932	196848032	ENSG00000197121.14|PGAP1|GRWD1|GRWD1	901	-	4.6572547	1.0029315	-1.0	-1.0
chr2	196898316	196898369	ENSG00000197121.14|PGAP1|GRWD1|GRWD1	901	-	5.035772	1.0029315	-1.0	-1.0
chr2	196873684	196873814	ENSG00000197121.14|PGAP1|GRWD1|GRWD1	933	-	5.9533777	1.1764972	-1.0	-1.0
chr2	196875745	196875821	ENSG00000197121.14|PGAP1|GRWD1|GRWD1	901	-	5.0357733	1.0029315	-1.0	-1.0
chr2	196842720	196842820	ENSG00000197121.14|PGAP1|GRWD1|GRWD1	901	-	5.5052624	1.0029315	-1.0	-1.0
chr2	196873527	196873579	ENSG00000197121.14|PGAP1|GRWD1|GRWD1	901	-	5.1426897	1.0029315	-1.0	-1.0
chr2	196890827	196890911	ENSG00000197121.14|PGAP1|GRWD1|GRWD1	901	-	5.727657	1.0029315	-1.0	-1.0
chr2	196872440	196872549	ENSG00000197121.14|PGAP1|GRWD1|GRWD1	942	-	6.1583843	1.239309	-1.0	-1.0
chr2	196872880	196873026	ENSG00000197121.14|PGAP1|GRWD1|GRWD1	932	-	5.763561	1.1670902	-1.0	-1.0
chr2	196916417	196916593	ENSG00000197121.14|PGAP1|GRWD1|GRWD1	973	-	4.0992904	1.570481	-1.0	-1.0
chr2	196919996	196920150	ENSG00000197121.14|PGAP1|GRWD1|GRWD1	957	-	5.5364876	1.3704178	-1.0	-1.0
chr2	196902584	196902742	ENSG00000197121.14|PGAP1|GRWD1|GRWD1	931	-	3.564475	1.1590922	-1.0	-1.0
chr2	197379945	197380140	ENSG00000213104.3|NPM1P46|GRWD1|GRWD1	901	-	4.7585754	1.0029315	-1.0	-1.0
chr2	197400714	197400936	ENSG00000115524.15|SF3B1|GRWD1|GRWD1	980	-	3.0832236	1.706858	-1.0	-1.0
chr2	197408368	197408678	ENSG00000115524.15|SF3B1|GRWD1|GRWD1	995	-	3.9100175	2.298463	-1.0	-1.0
chr2	197423807	197423974	ENSG00000115524.15|SF3B1|GRWD1|GRWD1	1000	-	5.0193043	6.8265743	-1.0	-1.0
chr2	197403584	197403759	ENSG00000115524.15|SF3B1|GRWD1|GRWD1	998	-	4.015107	2.782015	-1.0	-1.0
chr2	197418508	197418713	ENSG00000115524.15|SF3B1|GRWD1|GRWD1	994	-	3.2307248	2.211438	-1.0	-1.0
chr2	197409769	197410007	ENSG00000115524.15|SF3B1|GRWD1|GRWD1	996	-	3.8722193	2.356733	-1.0	-1.0
chr2	197420328	197420542	ENSG00000115524.15|SF3B1|GRWD1|GRWD1	1000	-	3.8584895	3.8460777	-1.0	-1.0
chr2	197402555	197402826	ENSG00000115524.15|SF3B1|GRWD1|GRWD1	961	-	2.9046743	1.4047061	-1.0	-1.0
chr2	197405075	197405177	ENSG00000115524.15|SF3B1|GRWD1|GRWD1	987	-	3.7753282	1.8886106	-1.0	-1.0
chr2	197407935	197408119	ENSG00000115524.15|SF3B1|GRWD1|GRWD1	954	-	2.6717236	1.3365817	-1.0	-1.0
chr2	197420542	197420677	ENSG00000115524.15|SF3B1|GRWD1|GRWD1	905	-	5.0898232	1.0217903	-1.0	-1.0
chr2	197400054	197400166	ENSG00000115524.15|SF3B1|GRWD1|GRWD1	996	-	4.0585	2.4505806	-1.0	-1.0
chr2	197408119	197408219	ENSG00000115524.15|SF3B1|GRWD1|GRWD1	901	-	4.6572547	1.0029315	-1.0	-1.0
chr2	197401741	197401888	ENSG00000115524.15|SF3B1|GRWD1|GRWD1	940	-	2.6168895	1.2198312	-1.0	-1.0
chr2	197402130	197402230	ENSG00000115524.15|SF3B1|GRWD1|GRWD1	901	-	2.9370804	1.0029315	-1.0	-1.0
chr2	197434971	197435086	ENSG00000115524.15|SF3B1|GRWD1|GRWD1	999	-	5.2312803	3.215367	-1.0	-1.0
chr2	197421028	197421128	ENSG00000115524.15|SF3B1|GRWD1|GRWD1	1000	-	3.9051597	3.3562665	-1.0	-1.0
chr2	197396055	197396328	ENSG00000115524.15|SF3B1|GRWD1|GRWD1	963	-	3.1765254	1.4294916	-1.0	-1.0
chr2	197397953	197398116	ENSG00000115524.15|SF3B1|GRWD1|GRWD1	978	-	3.1674595	1.6553087	-1.0	-1.0
chr2	197392971	197393271	ENSG00000115524.15|SF3B1|GRWD1|GRWD1	954	-	2.768691	1.3392677	-1.0	-1.0
chr2	197401419	197401525	ENSG00000115524.15|SF3B1|GRWD1|GRWD1	901	-	2.1687865	1.0029315	-1.0	-1.0
chr2	197420727	197420892	ENSG00000115524.15|SF3B1|GRWD1|GRWD1	901	-	4.313244	1.0029315	-1.0	-1.0
chr2	197416653	197416911	ENSG00000115524.15|SF3B1|GRWD1|GRWD1	1000	-	4.5225196	4.1621246	-1.0	-1.0
chr2	197401984	197402130	ENSG00000115524.15|SF3B1|GRWD1|GRWD1	986	-	3.6891973	1.8540883	-1.0	-1.0
chr2	197402948	197403035	ENSG00000115524.15|SF3B1|GRWD1|GRWD1	997	-	3.6966062	2.534987	-1.0	-1.0
chr2	197405177	197405274	ENSG00000115524.15|SF3B1|GRWD1|GRWD1	901	-	5.242226	1.0029315	-1.0	-1.0
chr2	197402826	197402926	ENSG00000115524.15|SF3B1|GRWD1|GRWD1	901	-	4.79476	1.0029315	-1.0	-1.0
chr2	197418773	197418993	ENSG00000115524.15|SF3B1|GRWD1|GRWD1	957	-	2.7782848	1.3642642	-1.0	-1.0
chr2	197405274	197405472	ENSG00000115524.15|SF3B1|GRWD1|GRWD1	991	-	3.766767	2.0390606	-1.0	-1.0
chr2	197400251	197400434	ENSG00000115524.15|SF3B1|GRWD1|GRWD1	987	-	3.9377303	1.9003501	-1.0	-1.0
chr2	197398460	197398670	ENSG00000115524.15|SF3B1|GRWD1|GRWD1	978	-	3.387139	1.6559044	-1.0	-1.0
chr2	197392208	197392461	ENSG00000115524.15|SF3B1|GRWD1|GRWD1	920	-	2.7750783	1.0995636	-1.0	-1.0
chr2	197459931	197460076	ENSG00000115520.8|COQ10B|GRWD1|GRWD1	901	+	5.408681	1.0029315	-1.0	-1.0
chr2	197487668	197487853	ENSG00000144381.16|HSPD1|GRWD1|GRWD1	901	-	4.3615274	1.0029315	-1.0	-1.0
chr2	197493319	197493492	ENSG00000144381.16|HSPD1|GRWD1|GRWD1	975	-	2.4792066	1.6024376	-1.0	-1.0
chr2	197488171	197488311	ENSG00000144381.16|HSPD1|GRWD1|GRWD1	901	-	2.8256962	1.0029315	-1.0	-1.0
chr2	197493707	197493847	ENSG00000144381.16|HSPD1|GRWD1|GRWD1	901	-	4.7088184	1.0029315	-1.0	-1.0
chr2	197490196	197490351	ENSG00000144381.16|HSPD1|GRWD1|GRWD1	926	-	2.332527	1.1336901	-1.0	-1.0
chr2	197499453	197499781	ENSG00000144381.16|HSPD1|GRWD1|GRWD1	917	-	3.7964349	1.0804368	-1.0	-1.0
chr2	197489247	197489352	ENSG00000144381.16|HSPD1|GRWD1|GRWD1	969	-	5.403667	1.5117667	-1.0	-1.0
chr2	197497000	197497495	ENSG00000144381.16|HSPD1|GRWD1|GRWD1	983	-	2.8287332	1.7731725	-1.0	-1.0
chr2	197490097	197490196	ENSG00000144381.16|HSPD1|GRWD1|GRWD1	901	-	4.657253	1.0029315	-1.0	-1.0
chr2	197489972	197490077	ENSG00000144381.16|HSPD1|GRWD1|GRWD1	901	-	4.794761	1.0029315	-1.0	-1.0
chr2	197488766	197488956	ENSG00000144381.16|HSPD1|GRWD1|GRWD1	943	-	5.1899962	1.245767	-1.0	-1.0
chr2	197494147	197494472	ENSG00000144381.16|HSPD1|GRWD1|GRWD1	909	-	2.529043	1.042709	-1.0	-1.0
chr2	197498673	197498850	ENSG00000144381.16|HSPD1|GRWD1|GRWD1	969	-	2.5090716	1.5022906	-1.0	-1.0
chr2	197488316	197488486	ENSG00000144381.16|HSPD1|GRWD1|GRWD1	997	-	3.480568	2.537292	-1.0	-1.0
chr2	197498850	197498970	ENSG00000144381.16|HSPD1|GRWD1|GRWD1	909	-	2.9749064	1.0389796	-1.0	-1.0
chr2	197499025	197499141	ENSG00000144381.16|HSPD1|GRWD1|GRWD1	901	-	2.6924353	1.0029315	-1.0	-1.0
chr2	197493222	197493319	ENSG00000144381.16|HSPD1|GRWD1|GRWD1	901	-	2.3300955	1.0029315	-1.0	-1.0
chr2	197495210	197495376	ENSG00000144381.16|HSPD1|GRWD1|GRWD1	984	-	2.9226646	1.7880586	-1.0	-1.0
chr2	197494752	197494962	ENSG00000144381.16|HSPD1|GRWD1|GRWD1	958	-	3.2738638	1.379529	-1.0	-1.0
chr2	197499781	197499956	ENSG00000144381.16|HSPD1|GRWD1|GRWD1	958	-	2.3467505	1.3758001	-1.0	-1.0
chr2	197487857	197488036	ENSG00000144381.16|HSPD1|GRWD1|GRWD1	940	-	2.4736536	1.223659	-1.0	-1.0
chr2	197486815	197487175	ENSG00000144381.16|HSPD1|GRWD1|GRWD1	901	-	2.836529	1.0028536	-1.0	-1.0
chr2	197493112	197493212	ENSG00000144381.16|HSPD1|GRWD1|GRWD1	901	-	4.9202943	1.0029315	-1.0	-1.0
chr2	197499191	197499421	ENSG00000144381.16|HSPD1|GRWD1|GRWD1	918	-	3.6668184	1.0870674	-1.0	-1.0
chr2	197494639	197494752	ENSG00000144381.16|HSPD1|GRWD1|GRWD1	989	-	3.3269231	1.9675972	-1.0	-1.0
chr2	197488491	197488611	ENSG00000144381.16|HSPD1|GRWD1|GRWD1	931	-	5.5751786	1.1636329	-1.0	-1.0
chr2	197489001	197489247	ENSG00000144381.16|HSPD1|GRWD1|GRWD1	961	-	2.5405154	1.4137107	-1.0	-1.0
chr2	197500398	197500523	ENSG00000115541.10|HSPE1|GRWD1|GRWD1	901	+	2.5163476	1.0029315	-1.0	-1.0
chr2	197500708	197500968	ENSG00000115541.10|HSPE1|GRWD1|GRWD1	908	+	2.6338603	1.0365974	-1.0	-1.0
chr2	197500538	197500648	ENSG00000115541.10|HSPE1|GRWD1|GRWD1	924	+	5.6491437	1.119633	-1.0	-1.0
chr2	197503228	197503353	ENSG00000115541.10|HSPE1|GRWD1|GRWD1	901	+	2.5411966	1.0029315	-1.0	-1.0
chr2	197500988	197501208	ENSG00000115541.10|HSPE1|GRWD1|GRWD1	947	+	3.1303303	1.2731093	-1.0	-1.0
chr2	197500709	197500969	ENSG00000270757.1|HSPE1-MOB4|GRWD1|GRWD1	911	+	2.6600606	1.0514308	-1.0	-1.0
chr2	197535529	197535630	ENSG00000270757.1|HSPE1-MOB4|GRWD1|GRWD1	944	+	4.120342	1.2489822	-1.0	-1.0
chr2	197523623	197523686	ENSG00000270757.1|HSPE1-MOB4|GRWD1|GRWD1	901	+	5.794771	1.0029315	-1.0	-1.0
chr2	197540110	197540153	ENSG00000270757.1|HSPE1-MOB4|GRWD1|GRWD1	901	+	4.6572547	1.0029315	-1.0	-1.0
chr2	197500539	197500649	ENSG00000270757.1|HSPE1-MOB4|GRWD1|GRWD1	924	+	5.6738105	1.119633	-1.0	-1.0
chr2	197515988	197516093	ENSG00000270757.1|HSPE1-MOB4|GRWD1|GRWD1	901	+	4.8575273	1.0029315	-1.0	-1.0
chr2	197501073	197501208	ENSG00000270757.1|HSPE1-MOB4|GRWD1|GRWD1	932	+	2.8936367	1.1667079	-1.0	-1.0
chr2	197502983	197503133	ENSG00000270757.1|HSPE1-MOB4|GRWD1|GRWD1	908	+	3.0186725	1.0378319	-1.0	-1.0
chr2	197503228	197503353	ENSG00000270757.1|HSPE1-MOB4|GRWD1|GRWD1	901	+	2.5411966	1.0029315	-1.0	-1.0
chr2	197523623	197523686	ENSG00000115540.14|MOB4|GRWD1|GRWD1	901	+	5.794771	1.0029315	-1.0	-1.0
chr2	197540110	197540153	ENSG00000115540.14|MOB4|GRWD1|GRWD1	901	+	4.6572547	1.0029315	-1.0	-1.0
chr2	197515986	197516091	ENSG00000115540.14|MOB4|GRWD1|GRWD1	901	+	4.7260075	1.0029315	-1.0	-1.0
chr2	197535529	197535630	ENSG00000115540.14|MOB4|GRWD1|GRWD1	944	+	4.120342	1.2489822	-1.0	-1.0
chr2	197706564	197706749	ENSG00000222017.1|AC011997.1|GRWD1|GRWD1	901	+	4.919008	1.0029315	-1.0	-1.0
chr2	197706134	197706234	ENSG00000222017.1|AC011997.1|GRWD1|GRWD1	901	+	5.1426897	1.0029315	-1.0	-1.0
chr2	197707039	197707194	ENSG00000222017.1|AC011997.1|GRWD1|GRWD1	901	+	4.830101	1.0029315	-1.0	-1.0
chr2	197705719	197705819	ENSG00000222017.1|AC011997.1|GRWD1|GRWD1	901	+	4.657254	1.0029315	-1.0	-1.0
chr2	197705434	197705554	ENSG00000222017.1|AC011997.1|GRWD1|GRWD1	901	+	5.4228	1.0029315	-1.0	-1.0
chr2	197707038	197707193	ENSG00000247626.4|MARS2|GRWD1|GRWD1	901	+	4.8415594	1.0029315	-1.0	-1.0
chr2	197706133	197706233	ENSG00000247626.4|MARS2|GRWD1|GRWD1	901	+	5.2422266	1.0029315	-1.0	-1.0
chr2	197705438	197705553	ENSG00000247626.4|MARS2|GRWD1|GRWD1	901	+	5.4228	1.0029315	-1.0	-1.0
chr2	197706563	197706748	ENSG00000247626.4|MARS2|GRWD1|GRWD1	901	+	4.917133	1.0029315	-1.0	-1.0
chr2	199348965	199349065	ENSG00000119042.16|SATB2|GRWD1|GRWD1	901	-	4.6572547	1.0029315	-1.0	-1.0
chr2	199308759	199308894	ENSG00000119042.16|SATB2|GRWD1|GRWD1	901	-	4.726008	1.0029315	-1.0	-1.0
chr2	199457823	199457958	ENSG00000119042.16|SATB2|GRWD1|GRWD1	901	-	4.657254	1.0029315	-1.0	-1.0
chr2	199458598	199458738	ENSG00000119042.16|SATB2|GRWD1|GRWD1	901	-	4.833945	1.0029315	-1.0	-1.0
chr2	199328767	199328937	ENSG00000119042.16|SATB2|GRWD1|GRWD1	901	-	4.8476415	1.0029315	-1.0	-1.0
chr2	199381693	199381813	ENSG00000119042.16|SATB2|GRWD1|GRWD1	901	-	4.6572547	1.0029315	-1.0	-1.0
chr2	199433337	199433497	ENSG00000119042.16|SATB2|GRWD1|GRWD1	939	-	6.0165696	1.2176046	-1.0	-1.0
chr2	199456276	199456426	ENSG00000119042.16|SATB2|GRWD1|GRWD1	901	-	4.6985064	1.0029315	-1.0	-1.0
chr2	199348690	199348925	ENSG00000119042.16|SATB2|GRWD1|GRWD1	901	-	5.135134	1.0029315	-1.0	-1.0
chr2	199458033	199458168	ENSG00000119042.16|SATB2|GRWD1|GRWD1	901	-	4.7958016	1.0029315	-1.0	-1.0
chr2	199380363	199380468	ENSG00000119042.16|SATB2|GRWD1|GRWD1	901	-	4.978033	1.0029315	-1.0	-1.0
chr2	199459055	199459175	ENSG00000119042.16|SATB2|GRWD1|GRWD1	901	-	4.6916313	1.0029315	-1.0	-1.0
chr2	199459190	199459305	ENSG00000119042.16|SATB2|GRWD1|GRWD1	901	-	4.657254	1.0029315	-1.0	-1.0
chr2	199455868	199456096	ENSG00000119042.16|SATB2|GRWD1|GRWD1	954	-	5.096923	1.3328221	-1.0	-1.0
chr2	199457041	199457338	ENSG00000119042.16|SATB2|GRWD1|GRWD1	922	-	5.562648	1.1069162	-1.0	-1.0
chr2	199457338	199457638	ENSG00000119042.16|SATB2|GRWD1|GRWD1	918	-	4.929836	1.0861518	-1.0	-1.0
chr2	199456566	199456831	ENSG00000119042.16|SATB2|GRWD1|GRWD1	901	-	4.754265	1.0029315	-1.0	-1.0
chr2	199925066	199925176	ENSG00000178074.5|C2orf69|GRWD1|GRWD1	901	+	4.6572547	1.0029315	-1.0	-1.0
chr2	199955812	199955935	ENSG00000178074.5|C2orf69|GRWD1|GRWD1	901	+	3.116774	1.0029315	-1.0	-1.0
chr2	199911450	199911771	ENSG00000178074.5|C2orf69|GRWD1|GRWD1	926	+	4.357933	1.1326989	-1.0	-1.0
chr2	199935930	199936047	ENSG00000162971.10|TYW5|GRWD1|GRWD1	925	-	3.9247375	1.1223075	-1.0	-1.0
chr2	199933029	199933323	ENSG00000162971.10|TYW5|GRWD1|GRWD1	958	-	4.297395	1.3788612	-1.0	-1.0
chr2	199938932	199939070	ENSG00000162971.10|TYW5|GRWD1|GRWD1	921	-	3.570111	1.1049683	-1.0	-1.0
chr2	199948222	199948467	ENSG00000162971.10|TYW5|GRWD1|GRWD1	967	-	5.785081	1.4792839	-1.0	-1.0
chr2	199955392	199955582	ENSG00000162971.10|TYW5|GRWD1|GRWD1	954	-	6.0594306	1.3348204	-1.0	-1.0
chr2	199943717	199943927	ENSG00000162971.10|TYW5|GRWD1|GRWD1	966	-	5.2717633	1.4628198	-1.0	-1.0
chr2	199955811	199955951	ENSG00000162972.10|MAIP1|GRWD1|GRWD1	901	+	3.209874	1.0029315	-1.0	-1.0
chr2	199963822	199963967	ENSG00000162972.10|MAIP1|GRWD1|GRWD1	901	+	4.9348636	1.0029315	-1.0	-1.0
chr2	199959753	199959873	ENSG00000162972.10|MAIP1|GRWD1|GRWD1	901	+	3.2571862	1.0029315	-1.0	-1.0
chr2	199955961	199956248	ENSG00000162972.10|MAIP1|GRWD1|GRWD1	982	+	5.76194	1.7481906	-1.0	-1.0
chr2	199956248	199956353	ENSG00000162972.10|MAIP1|GRWD1|GRWD1	901	+	4.8575277	1.0029315	-1.0	-1.0
chr2	200469819	200470016	ENSG00000196141.13|SPATS2L|GRWD1|GRWD1	980	+	3.5533674	1.6985105	-1.0	-1.0
chr2	200472831	200473052	ENSG00000196141.13|SPATS2L|GRWD1|GRWD1	988	+	3.6131487	1.9372396	-1.0	-1.0
chr2	200389222	200389362	ENSG00000196141.13|SPATS2L|GRWD1|GRWD1	985	+	4.119028	1.8289108	-1.0	-1.0
chr2	200451049	200451169	ENSG00000196141.13|SPATS2L|GRWD1|GRWD1	901	+	5.350571	1.0029315	-1.0	-1.0
chr2	200467399	200467514	ENSG00000196141.13|SPATS2L|GRWD1|GRWD1	901	+	5.5226483	1.0029315	-1.0	-1.0
chr2	200440814	200441124	ENSG00000196141.13|SPATS2L|GRWD1|GRWD1	901	+	4.9743743	1.0029315	-1.0	-1.0
chr2	200439121	200439328	ENSG00000196141.13|SPATS2L|GRWD1|GRWD1	955	+	3.4646935	1.34865	-1.0	-1.0
chr2	200306455	200306601	ENSG00000196141.13|SPATS2L|GRWD1|GRWD1	952	+	3.1239014	1.315061	-1.0	-1.0
chr2	200349460	200349575	ENSG00000196141.13|SPATS2L|GRWD1|GRWD1	901	+	5.217342	1.0029315	-1.0	-1.0
chr2	200306601	200306707	ENSG00000196141.13|SPATS2L|GRWD1|GRWD1	933	+	2.854336	1.1720712	-1.0	-1.0
chr2	200349580	200349705	ENSG00000196141.13|SPATS2L|GRWD1|GRWD1	901	+	3.311842	1.0029315	-1.0	-1.0
chr2	200473052	200473157	ENSG00000196141.13|SPATS2L|GRWD1|GRWD1	901	+	3.4443226	1.0029315	-1.0	-1.0
chr2	200306230	200306445	ENSG00000196141.13|SPATS2L|GRWD1|GRWD1	928	+	4.035125	1.1400937	-1.0	-1.0
chr2	200305885	200306015	ENSG00000196141.13|SPATS2L|GRWD1|GRWD1	901	+	4.732409	1.0029315	-1.0	-1.0
chr2	200450634	200450739	ENSG00000196141.13|SPATS2L|GRWD1|GRWD1	901	+	5.242226	1.0029315	-1.0	-1.0
chr2	200423001	200423161	ENSG00000196141.13|SPATS2L|GRWD1|GRWD1	901	+	3.7951705	1.0029315	-1.0	-1.0
chr2	200369995	200370205	ENSG00000196141.13|SPATS2L|GRWD1|GRWD1	901	+	5.4606395	1.0029315	-1.0	-1.0
chr2	200329430	200329480	ENSG00000196141.13|SPATS2L|GRWD1|GRWD1	994	+	3.785081	2.2265522	-1.0	-1.0
chr2	200477635	200478330	ENSG00000196141.13|SPATS2L|GRWD1|GRWD1	945	+	2.8450155	1.2631724	-1.0	-1.0
chr2	200440648	200440784	ENSG00000196141.13|SPATS2L|GRWD1|GRWD1	998	+	4.1967864	2.6887367	-1.0	-1.0
chr2	200416378	200416428	ENSG00000196141.13|SPATS2L|GRWD1|GRWD1	988	+	4.593124	1.9139279	-1.0	-1.0
chr2	200412310	200412419	ENSG00000196141.13|SPATS2L|GRWD1|GRWD1	989	+	3.9561892	1.9565896	-1.0	-1.0
chr2	200419249	200419496	ENSG00000196141.13|SPATS2L|GRWD1|GRWD1	997	+	4.160979	2.492437	-1.0	-1.0
chr2	200459768	200459827	ENSG00000196141.13|SPATS2L|GRWD1|GRWD1	998	+	5.134272	2.6854305	-1.0	-1.0
chr2	200467289	200467394	ENSG00000196141.13|SPATS2L|GRWD1|GRWD1	1000	+	5.538122	3.7750072	-1.0	-1.0
chr2	200306707	200306917	ENSG00000196141.13|SPATS2L|GRWD1|GRWD1	952	+	3.1935332	1.3161316	-1.0	-1.0
chr2	200450769	200451034	ENSG00000196141.13|SPATS2L|GRWD1|GRWD1	944	+	5.4800534	1.2529187	-1.0	-1.0
chr2	200306982	200307087	ENSG00000196141.13|SPATS2L|GRWD1|GRWD1	901	+	4.8575277	1.0029315	-1.0	-1.0
chr2	200459669	200459768	ENSG00000196141.13|SPATS2L|GRWD1|GRWD1	901	+	4.794761	1.0029315	-1.0	-1.0
chr2	200478415	200478545	ENSG00000196141.13|SPATS2L|GRWD1|GRWD1	901	+	4.6768985	1.0029315	-1.0	-1.0
chr2	200459827	200459932	ENSG00000196141.13|SPATS2L|GRWD1|GRWD1	901	+	5.3790684	1.0029315	-1.0	-1.0
chr2	200467180	200467289	ENSG00000196141.13|SPATS2L|GRWD1|GRWD1	901	+	4.3679037	1.0029315	-1.0	-1.0
chr2	200362165	200362275	ENSG00000196141.13|SPATS2L|GRWD1|GRWD1	901	+	4.748925	1.0029315	-1.0	-1.0
chr2	200416279	200416378	ENSG00000196141.13|SPATS2L|GRWD1|GRWD1	901	+	4.7947607	1.0029315	-1.0	-1.0
chr2	200307512	200307617	ENSG00000196141.13|SPATS2L|GRWD1|GRWD1	901	+	3.3521104	1.0029315	-1.0	-1.0
chr2	200506891	200507071	ENSG00000155729.12|KCTD18|GRWD1|GRWD1	901	-	4.815408	1.0029315	-1.0	-1.0
chr2	200504812	200504959	ENSG00000155729.12|KCTD18|GRWD1|GRWD1	901	-	4.93465	1.0029315	-1.0	-1.0
chr2	200542578	200542688	ENSG00000163535.17|SGO2|GRWD1|GRWD1	901	+	3.4357977	1.0029315	-1.0	-1.0
chr2	200571319	200571429	ENSG00000163535.17|SGO2|GRWD1|GRWD1	901	+	4.6572547	1.0029315	-1.0	-1.0
chr2	200573844	200573977	ENSG00000163535.17|SGO2|GRWD1|GRWD1	912	+	4.6432815	1.056617	-1.0	-1.0
chr2	200536064	200536142	ENSG00000163535.17|SGO2|GRWD1|GRWD1	901	+	4.794761	1.0029315	-1.0	-1.0
chr2	200571999	200572174	ENSG00000163535.17|SGO2|GRWD1|GRWD1	901	+	4.866346	1.0029315	-1.0	-1.0
chr2	200583473	200583573	ENSG00000163535.17|SGO2|GRWD1|GRWD1	901	+	5.1426888	1.0029315	-1.0	-1.0
chr2	200569662	200569962	ENSG00000163535.17|SGO2|GRWD1|GRWD1	912	+	4.8753753	1.0563534	-1.0	-1.0
chr2	200526135	200526240	ENSG00000163535.17|SGO2|GRWD1|GRWD1	901	+	4.6572547	1.0029315	-1.0	-1.0
chr2	200571049	200571179	ENSG00000163535.17|SGO2|GRWD1|GRWD1	901	+	5.2267694	1.0029315	-1.0	-1.0
chr2	200575310	200575445	ENSG00000163535.17|SGO2|GRWD1|GRWD1	901	+	5.071083	1.0029315	-1.0	-1.0
chr2	200605535	200605628	ENSG00000138356.13|AOX1|GRWD1|GRWD1	901	+	5.2422256	1.0029315	-1.0	-1.0
chr2	200641097	200641184	ENSG00000138356.13|AOX1|GRWD1|GRWD1	901	+	4.6572547	1.0029315	-1.0	-1.0
chr2	200609033	200609135	ENSG00000138356.13|AOX1|GRWD1|GRWD1	901	+	4.6572547	1.0029315	-1.0	-1.0
chr2	200613808	200613967	ENSG00000138356.13|AOX1|GRWD1|GRWD1	901	+	5.1256948	1.0029315	-1.0	-1.0
chr2	200634800	200634900	ENSG00000138356.13|AOX1|GRWD1|GRWD1	901	+	3.3521106	1.0029315	-1.0	-1.0
chr2	200612688	200612788	ENSG00000138356.13|AOX1|GRWD1|GRWD1	901	+	5.3353367	1.0029315	-1.0	-1.0
chr2	200642654	200642803	ENSG00000138356.13|AOX1|GRWD1|GRWD1	901	+	5.560531	1.0029315	-1.0	-1.0
chr2	200636910	200637044	ENSG00000138356.13|AOX1|GRWD1|GRWD1	901	+	5.037233	1.0029315	-1.0	-1.0
chr2	200651083	200651201	ENSG00000138356.13|AOX1|GRWD1|GRWD1	901	+	4.867686	1.0029315	-1.0	-1.0
chr2	200669579	200669709	ENSG00000138356.13|AOX1|GRWD1|GRWD1	901	+	4.9093375	1.0029315	-1.0	-1.0
chr2	200615970	200616063	ENSG00000138356.13|AOX1|GRWD1|GRWD1	901	+	5.1426897	1.0029315	-1.0	-1.0
chr2	200597396	200597505	ENSG00000138356.13|AOX1|GRWD1|GRWD1	901	+	5.10705	1.0029315	-1.0	-1.0
chr2	200620649	200620784	ENSG00000138356.13|AOX1|GRWD1|GRWD1	901	+	4.8535533	1.0029315	-1.0	-1.0
chr2	200621134	200621239	ENSG00000138356.13|AOX1|GRWD1|GRWD1	901	+	4.6572547	1.0029315	-1.0	-1.0
chr2	200609283	200609413	ENSG00000138356.13|AOX1|GRWD1|GRWD1	901	+	4.6768985	1.0029315	-1.0	-1.0
chr2	200604715	200604835	ENSG00000138356.13|AOX1|GRWD1|GRWD1	901	+	4.764865	1.0029315	-1.0	-1.0
chr2	200638156	200638276	ENSG00000138356.13|AOX1|GRWD1|GRWD1	901	+	5.015832	1.0029315	-1.0	-1.0
chr2	200611383	200611488	ENSG00000138356.13|AOX1|GRWD1|GRWD1	901	+	5.035773	1.0029315	-1.0	-1.0
chr2	200623860	200623983	ENSG00000138356.13|AOX1|GRWD1|GRWD1	901	+	5.1426897	1.0029315	-1.0	-1.0
chr2	200815340	200815605	ENSG00000082153.17|BZW1|GRWD1|GRWD1	948	+	3.2550545	1.2859436	-1.0	-1.0
chr2	200816324	200816390	ENSG00000082153.17|BZW1|GRWD1|GRWD1	922	+	2.869969	1.1101797	-1.0	-1.0
chr2	200813207	200813404	ENSG00000082153.17|BZW1|GRWD1|GRWD1	915	+	3.532358	1.0704172	-1.0	-1.0
chr2	200811545	200811845	ENSG00000082153.17|BZW1|GRWD1|GRWD1	969	+	6.1807165	1.5114378	-1.0	-1.0
chr2	200818779	200818994	ENSG00000082153.17|BZW1|GRWD1|GRWD1	916	+	5.575782	1.0756869	-1.0	-1.0
chr2	200820016	200820195	ENSG00000082153.17|BZW1|GRWD1|GRWD1	901	+	5.0741673	1.0029315	-1.0	-1.0
chr2	200817973	200818078	ENSG00000082153.17|BZW1|GRWD1|GRWD1	963	+	3.9369135	1.4333873	-1.0	-1.0
chr2	200818277	200818393	ENSG00000082153.17|BZW1|GRWD1|GRWD1	901	+	3.5181866	1.0029315	-1.0	-1.0
chr2	200811870	200811985	ENSG00000082153.17|BZW1|GRWD1|GRWD1	927	+	3.4867752	1.1359959	-1.0	-1.0
chr2	200817246	200817361	ENSG00000082153.17|BZW1|GRWD1|GRWD1	901	+	4.691631	1.0029315	-1.0	-1.0
chr2	200817105	200817241	ENSG00000082153.17|BZW1|GRWD1|GRWD1	904	+	5.398213	1.0164665	-1.0	-1.0
chr2	200815605	200815762	ENSG00000082153.17|BZW1|GRWD1|GRWD1	937	+	3.1388843	1.1982875	-1.0	-1.0
chr2	200830008	200830116	ENSG00000207116.1|RNU6-31P|GRWD1|GRWD1	959	+	4.3521094	1.3849708	-1.0	-1.0
chr2	200859679	200859804	ENSG00000013441.15|CLK1|GRWD1|GRWD1	906	-	2.3028665	1.0264411	-1.0	-1.0
chr2	200864563	200864744	ENSG00000013441.15|CLK1|GRWD1|GRWD1	992	-	5.7683992	2.0853264	-1.0	-1.0
chr2	200854615	200854750	ENSG00000013441.15|CLK1|GRWD1|GRWD1	916	-	2.6672754	1.0767257	-1.0	-1.0
chr2	200855003	200855086	ENSG00000013441.15|CLK1|GRWD1|GRWD1	901	-	2.2552607	1.0029315	-1.0	-1.0
chr2	200853218	200853449	ENSG00000013441.15|CLK1|GRWD1|GRWD1	963	-	3.4039142	1.4273361	-1.0	-1.0
chr2	200860084	200860344	ENSG00000013441.15|CLK1|GRWD1|GRWD1	972	-	3.0199997	1.5578132	-1.0	-1.0
chr2	200861619	200861862	ENSG00000013441.15|CLK1|GRWD1|GRWD1	976	-	3.1866105	1.615746	-1.0	-1.0
chr2	200853902	200854042	ENSG00000013441.15|CLK1|GRWD1|GRWD1	957	-	3.1620905	1.3643458	-1.0	-1.0
chr2	200857650	200857884	ENSG00000013441.15|CLK1|GRWD1|GRWD1	970	-	3.479989	1.5240358	-1.0	-1.0
chr2	200857972	200858152	ENSG00000013441.15|CLK1|GRWD1|GRWD1	983	-	3.4785929	1.7709582	-1.0	-1.0
chr2	200854886	200855003	ENSG00000013441.15|CLK1|GRWD1|GRWD1	901	-	5.0126767	1.0029315	-1.0	-1.0
chr2	200856890	200857030	ENSG00000013441.15|CLK1|GRWD1|GRWD1	901	-	2.2787187	1.0029315	-1.0	-1.0
chr2	200856681	200856806	ENSG00000013441.15|CLK1|GRWD1|GRWD1	992	-	5.6286664	2.0863254	-1.0	-1.0
chr2	200861104	200861554	ENSG00000013441.15|CLK1|GRWD1|GRWD1	996	-	4.1590576	2.408756	-1.0	-1.0
chr2	200876918	200877037	ENSG00000240344.8|PPIL3|GRWD1|GRWD1	930	-	2.9510074	1.1573639	-1.0	-1.0
chr2	200881144	200881244	ENSG00000240344.8|PPIL3|GRWD1|GRWD1	901	-	4.657254	1.0029315	-1.0	-1.0
chr2	200871326	200871516	ENSG00000240344.8|PPIL3|GRWD1|GRWD1	908	-	3.047206	1.0349696	-1.0	-1.0
chr2	200881420	200881585	ENSG00000240344.8|PPIL3|GRWD1|GRWD1	901	-	3.2215447	1.0029315	-1.0	-1.0
chr2	200888948	200889138	ENSG00000240344.8|PPIL3|GRWD1|GRWD1	933	-	3.7166612	1.1726066	-1.0	-1.0
chr2	200889421	200889571	ENSG00000196290.14|NIF3L1|GRWD1|GRWD1	900	+	2.8697844	1.0019279	-1.0	-1.0
chr2	200889657	200889842	ENSG00000196290.14|NIF3L1|GRWD1|GRWD1	901	+	4.715651	1.0029315	-1.0	-1.0
chr2	200897073	200897214	ENSG00000196290.14|NIF3L1|GRWD1|GRWD1	921	+	3.438501	1.1006898	-1.0	-1.0
chr2	200893245	200893408	ENSG00000196290.14|NIF3L1|GRWD1|GRWD1	964	+	4.3774776	1.4449039	-1.0	-1.0
chr2	200903498	200903733	ENSG00000196290.14|NIF3L1|GRWD1|GRWD1	904	+	4.670766	1.0155364	-1.0	-1.0
chr2	200895263	200895390	ENSG00000196290.14|NIF3L1|GRWD1|GRWD1	938	+	3.4572315	1.2109201	-1.0	-1.0
chr2	200891965	200892379	ENSG00000196290.14|NIF3L1|GRWD1|GRWD1	971	+	4.6064787	1.5332986	-1.0	-1.0
chr2	200963377	200963489	ENSG00000115942.8|ORC2|GRWD1|GRWD1	957	-	6.1928926	1.3711787	-1.0	-1.0
chr2	200926767	200926904	ENSG00000115942.8|ORC2|GRWD1|GRWD1	918	-	2.710178	1.0853237	-1.0	-1.0
chr2	200935698	200935892	ENSG00000115942.8|ORC2|GRWD1|GRWD1	977	-	3.9340649	1.6441215	-1.0	-1.0
chr2	200931338	200931443	ENSG00000115942.8|ORC2|GRWD1|GRWD1	968	-	3.8919804	1.4936867	-1.0	-1.0
chr2	200959391	200959440	ENSG00000115942.8|ORC2|GRWD1|GRWD1	935	-	3.9370725	1.1865395	-1.0	-1.0
chr2	200933875	200933974	ENSG00000115942.8|ORC2|GRWD1|GRWD1	958	-	3.127906	1.3771961	-1.0	-1.0
chr2	200962890	200963030	ENSG00000115942.8|ORC2|GRWD1|GRWD1	901	-	3.6799374	1.0029315	-1.0	-1.0
chr2	200910122	200910262	ENSG00000115942.8|ORC2|GRWD1|GRWD1	901	-	5.0892572	1.0029315	-1.0	-1.0
chr2	200925835	200925932	ENSG00000115942.8|ORC2|GRWD1|GRWD1	901	-	2.7255793	1.0029315	-1.0	-1.0
chr2	200963048	200963203	ENSG00000115942.8|ORC2|GRWD1|GRWD1	948	-	4.166382	1.2866194	-1.0	-1.0
chr2	200942683	200942777	ENSG00000115942.8|ORC2|GRWD1|GRWD1	996	-	7.525162	2.3633623	-1.0	-1.0
chr2	200949553	200949643	ENSG00000115942.8|ORC2|GRWD1|GRWD1	978	-	4.232535	1.665531	-1.0	-1.0
chr2	200920992	200921227	ENSG00000115942.8|ORC2|GRWD1|GRWD1	932	-	2.9834406	1.1655277	-1.0	-1.0
chr2	200963489	200963680	ENSG00000115942.8|ORC2|GRWD1|GRWD1	959	-	3.1185827	1.3884437	-1.0	-1.0
chr2	200963238	200963343	ENSG00000115942.8|ORC2|GRWD1|GRWD1	901	-	3.3521104	1.0029315	-1.0	-1.0
chr2	200941247	200941279	ENSG00000115942.8|ORC2|GRWD1|GRWD1	977	-	6.4646235	1.6323377	-1.0	-1.0
chr2	200957400	200957544	ENSG00000115942.8|ORC2|GRWD1|GRWD1	985	-	4.0143323	1.8353593	-1.0	-1.0
chr2	200940851	200941011	ENSG00000115942.8|ORC2|GRWD1|GRWD1	901	-	5.1458673	1.0029315	-1.0	-1.0
chr2	200920220	200920393	ENSG00000115942.8|ORC2|GRWD1|GRWD1	995	-	4.62583	2.2887688	-1.0	-1.0
chr2	200913304	200913444	ENSG00000115942.8|ORC2|GRWD1|GRWD1	901	-	2.408632	1.003054	-1.0	-1.0
chr2	200911202	200911382	ENSG00000115942.8|ORC2|GRWD1|GRWD1	956	-	3.7762637	1.358851	-1.0	-1.0
chr2	200957544	200957649	ENSG00000115942.8|ORC2|GRWD1|GRWD1	901	-	5.3239765	1.0029315	-1.0	-1.0
chr2	200958029	200958133	ENSG00000115942.8|ORC2|GRWD1|GRWD1	933	-	2.8744264	1.1719122	-1.0	-1.0
chr2	200963870	200963995	ENSG00000183308.6|AC005037.1|GRWD1|GRWD1	901	+	4.726008	1.0029315	-1.0	-1.0
chr2	200963670	200963770	ENSG00000183308.6|AC005037.1|GRWD1|GRWD1	901	+	4.657254	1.0029315	-1.0	-1.0
chr2	200964630	200964735	ENSG00000183308.6|AC005037.1|GRWD1|GRWD1	901	+	4.788774	1.0029315	-1.0	-1.0
chr2	201016990	201017100	ENSG00000155744.9|FAM126B|GRWD1|GRWD1	901	-	5.503776	1.0029315	-1.0	-1.0
chr2	200997394	200997494	ENSG00000155744.9|FAM126B|GRWD1|GRWD1	901	-	4.7947607	1.0029315	-1.0	-1.0
chr2	201008972	201009127	ENSG00000155744.9|FAM126B|GRWD1|GRWD1	908	-	2.7213688	1.0373361	-1.0	-1.0
chr2	201022755	201022932	ENSG00000155744.9|FAM126B|GRWD1|GRWD1	950	-	5.892544	1.300911	-1.0	-1.0
chr2	200987369	200987484	ENSG00000155744.9|FAM126B|GRWD1|GRWD1	901	-	5.0357733	1.0029315	-1.0	-1.0
chr2	201059364	201059479	ENSG00000155744.9|FAM126B|GRWD1|GRWD1	901	-	4.657254	1.0029315	-1.0	-1.0
chr2	200988261	200988416	ENSG00000155744.9|FAM126B|GRWD1|GRWD1	971	-	5.538739	1.5387982	-1.0	-1.0
chr2	200981657	200981807	ENSG00000155744.9|FAM126B|GRWD1|GRWD1	939	-	4.589078	1.2119173	-1.0	-1.0
chr2	200992886	200993003	ENSG00000155744.9|FAM126B|GRWD1|GRWD1	901	-	3.4736502	1.0029315	-1.0	-1.0
chr2	200981207	200981307	ENSG00000155744.9|FAM126B|GRWD1|GRWD1	901	-	4.657254	1.0029315	-1.0	-1.0
chr2	201023920	201024039	ENSG00000155744.9|FAM126B|GRWD1|GRWD1	901	-	5.612066	1.0029315	-1.0	-1.0
chr2	201045495	201045593	ENSG00000155744.9|FAM126B|GRWD1|GRWD1	901	-	5.505263	1.0029315	-1.0	-1.0
chr2	201078880	201079022	ENSG00000119013.8|NDUFB3|GRWD1|GRWD1	985	+	6.7898064	1.8106768	-1.0	-1.0
chr2	201085458	201085750	ENSG00000119013.8|NDUFB3|GRWD1|GRWD1	940	+	4.252007	1.2201688	-1.0	-1.0
chr2	201163834	201164024	ENSG00000003402.19|CFLAR|GRWD1|GRWD1	984	+	4.4582906	1.8087454	-1.0	-1.0
chr2	201135971	201136456	ENSG00000003402.19|CFLAR|GRWD1|GRWD1	945	+	3.3243833	1.2604629	-1.0	-1.0
chr2	201132956	201133134	ENSG00000003402.19|CFLAR|GRWD1|GRWD1	948	+	3.1974986	1.2858686	-1.0	-1.0
chr2	201148950	201149052	ENSG00000003402.19|CFLAR|GRWD1|GRWD1	958	+	3.47765	1.3761789	-1.0	-1.0
chr2	201138841	201139036	ENSG00000003402.19|CFLAR|GRWD1|GRWD1	958	+	4.2858677	1.3807646	-1.0	-1.0
chr2	201145377	201145432	ENSG00000003402.19|CFLAR|GRWD1|GRWD1	901	+	3.35211	1.0029315	-1.0	-1.0
chr2	201141383	201141493	ENSG00000003402.19|CFLAR|GRWD1|GRWD1	901	+	5.124108	1.0029315	-1.0	-1.0
chr2	201116268	201116481	ENSG00000003402.19|CFLAR|GRWD1|GRWD1	966	+	3.4273036	1.4634885	-1.0	-1.0
chr2	201116836	201116966	ENSG00000003402.19|CFLAR|GRWD1|GRWD1	904	+	3.6995306	1.0193031	-1.0	-1.0
chr2	201138446	201138686	ENSG00000003402.19|CFLAR|GRWD1|GRWD1	916	+	3.5657578	1.077068	-1.0	-1.0
chr2	201162995	201163255	ENSG00000003402.19|CFLAR|GRWD1|GRWD1	942	+	3.3727186	1.237302	-1.0	-1.0
chr2	201129663	201130146	ENSG00000003402.19|CFLAR|GRWD1|GRWD1	989	+	4.217319	1.9506303	-1.0	-1.0
chr2	201130951	201131051	ENSG00000003402.19|CFLAR|GRWD1|GRWD1	901	+	5.0357733	1.0029315	-1.0	-1.0
chr2	201160943	201161083	ENSG00000003402.19|CFLAR|GRWD1|GRWD1	901	+	5.227147	1.0029315	-1.0	-1.0
chr2	201130196	201130296	ENSG00000003402.19|CFLAR|GRWD1|GRWD1	901	+	4.657254	1.0029315	-1.0	-1.0
chr2	201149753	201149938	ENSG00000003402.19|CFLAR|GRWD1|GRWD1	987	+	5.302442	1.8709084	-1.0	-1.0
chr2	201140260	201140565	ENSG00000003402.19|CFLAR|GRWD1|GRWD1	951	+	3.7411578	1.3105036	-1.0	-1.0
chr2	201137366	201138306	ENSG00000003402.19|CFLAR|GRWD1|GRWD1	924	+	3.3264775	1.1164546	-1.0	-1.0
chr2	201163345	201163465	ENSG00000003402.19|CFLAR|GRWD1|GRWD1	908	+	3.073781	1.0347855	-1.0	-1.0
chr2	201136791	201137066	ENSG00000003402.19|CFLAR|GRWD1|GRWD1	969	+	5.531248	1.5132769	-1.0	-1.0
chr2	201118625	201118810	ENSG00000003402.19|CFLAR|GRWD1|GRWD1	901	+	4.984096	1.0029315	-1.0	-1.0
chr2	201137171	201137296	ENSG00000003402.19|CFLAR|GRWD1|GRWD1	901	+	4.1089315	1.0029315	-1.0	-1.0
chr2	201136461	201136676	ENSG00000003402.19|CFLAR|GRWD1|GRWD1	929	+	5.604514	1.1501089	-1.0	-1.0
chr2	201138331	201138431	ENSG00000003402.19|CFLAR|GRWD1|GRWD1	901	+	3.3521106	1.0029315	-1.0	-1.0
chr2	201160431	201160943	ENSG00000003402.19|CFLAR|GRWD1|GRWD1	979	+	3.954793	1.6733167	-1.0	-1.0
chr2	201185770	201186245	ENSG00000003400.14|CASP10|GRWD1|GRWD1	942	+	3.7737746	1.2363323	-1.0	-1.0
chr2	201192983	201193093	ENSG00000003400.14|CASP10|GRWD1|GRWD1	901	+	2.516884	1.0029315	-1.0	-1.0
chr2	201187679	201187794	ENSG00000003400.14|CASP10|GRWD1|GRWD1	954	+	3.9104185	1.3348572	-1.0	-1.0
chr2	201183080	201183308	ENSG00000003400.14|CASP10|GRWD1|GRWD1	943	+	3.3756647	1.2407151	-1.0	-1.0
chr2	201217587	201217787	ENSG00000003400.14|CASP10|GRWD1|GRWD1	936	+	3.2910032	1.1965866	-1.0	-1.0
chr2	201195841	201195976	ENSG00000003400.14|CASP10|GRWD1|GRWD1	942	+	3.010592	1.2371225	-1.0	-1.0
chr2	201209069	201209544	ENSG00000003400.14|CASP10|GRWD1|GRWD1	964	+	4.0815687	1.44329	-1.0	-1.0
chr2	201208074	201208183	ENSG00000003400.14|CASP10|GRWD1|GRWD1	966	+	3.861823	1.4693196	-1.0	-1.0
chr2	201219267	201219377	ENSG00000003400.14|CASP10|GRWD1|GRWD1	901	+	4.657254	1.0029315	-1.0	-1.0
chr2	201266821	201266921	ENSG00000064012.21|CASP8|GRWD1|GRWD1	901	+	4.6572547	1.0029315	-1.0	-1.0
chr2	201241364	201241634	ENSG00000064012.21|CASP8|GRWD1|GRWD1	910	+	5.5701485	1.0443704	-1.0	-1.0
chr2	201272637	201272937	ENSG00000064012.21|CASP8|GRWD1|GRWD1	938	+	4.362512	1.2083815	-1.0	-1.0
chr2	201240269	201240399	ENSG00000064012.21|CASP8|GRWD1|GRWD1	901	+	5.3140073	1.0029315	-1.0	-1.0
chr2	201279261	201279436	ENSG00000064012.21|CASP8|GRWD1|GRWD1	901	+	5.0217266	1.0029315	-1.0	-1.0
chr2	201237432	201237592	ENSG00000064012.21|CASP8|GRWD1|GRWD1	901	+	4.963936	1.0029315	-1.0	-1.0
chr2	201240924	201241204	ENSG00000064012.21|CASP8|GRWD1|GRWD1	901	+	4.951186	1.0029315	-1.0	-1.0
chr2	201286458	201286558	ENSG00000064012.21|CASP8|GRWD1|GRWD1	901	+	3.5365345	1.0029315	-1.0	-1.0
chr2	201271515	201271621	ENSG00000064012.21|CASP8|GRWD1|GRWD1	923	+	5.1453443	1.1149251	-1.0	-1.0
chr2	201276826	201277104	ENSG00000064012.21|CASP8|GRWD1|GRWD1	957	+	5.119128	1.3616124	-1.0	-1.0
chr2	201266460	201266791	ENSG00000064012.21|CASP8|GRWD1|GRWD1	957	+	4.634178	1.3672248	-1.0	-1.0
chr2	201284815	201285285	ENSG00000064012.21|CASP8|GRWD1|GRWD1	970	+	5.4159307	1.5238237	-1.0	-1.0
chr2	201234015	201234112	ENSG00000064012.21|CASP8|GRWD1|GRWD1	937	+	4.021961	1.1981763	-1.0	-1.0
chr2	201233827	201233947	ENSG00000064012.21|CASP8|GRWD1|GRWD1	901	+	4.8198676	1.0029315	-1.0	-1.0
chr2	201233442	201233617	ENSG00000064012.21|CASP8|GRWD1|GRWD1	940	+	3.6442034	1.2236071	-1.0	-1.0
chr2	201407402	201407592	ENSG00000115993.12|TRAK2|GRWD1|GRWD1	943	-	5.7556005	1.2443445	-1.0	-1.0
chr2	201431456	201431606	ENSG00000115993.12|TRAK2|GRWD1|GRWD1	901	-	4.773406	1.0029315	-1.0	-1.0
chr2	201447444	201447639	ENSG00000115993.12|TRAK2|GRWD1|GRWD1	901	-	4.886332	1.0029315	-1.0	-1.0
chr2	201451424	201451574	ENSG00000115993.12|TRAK2|GRWD1|GRWD1	901	-	5.401819	1.0029315	-1.0	-1.0
chr2	201386377	201386484	ENSG00000115993.12|TRAK2|GRWD1|GRWD1	901	-	2.8311143	1.0029315	-1.0	-1.0
chr2	201420416	201420701	ENSG00000115993.12|TRAK2|GRWD1|GRWD1	934	-	5.4509254	1.1786063	-1.0	-1.0
chr2	201380536	201380666	ENSG00000115993.12|TRAK2|GRWD1|GRWD1	901	-	4.9962363	1.0029315	-1.0	-1.0
chr2	201395272	201395444	ENSG00000115993.12|TRAK2|GRWD1|GRWD1	945	-	4.7126102	1.2583349	-1.0	-1.0
chr2	201399376	201399510	ENSG00000115993.12|TRAK2|GRWD1|GRWD1	977	-	4.064859	1.6328049	-1.0	-1.0
chr2	201397501	201397580	ENSG00000115993.12|TRAK2|GRWD1|GRWD1	901	-	5.583266	1.0029315	-1.0	-1.0
chr2	201380671	201381111	ENSG00000115993.12|TRAK2|GRWD1|GRWD1	901	-	4.8434997	1.0029315	-1.0	-1.0
chr2	201398095	201398354	ENSG00000115993.12|TRAK2|GRWD1|GRWD1	955	-	4.425387	1.3468096	-1.0	-1.0
chr2	201387702	201388001	ENSG00000115993.12|TRAK2|GRWD1|GRWD1	956	-	5.1442447	1.3605206	-1.0	-1.0
chr2	201389389	201389503	ENSG00000115993.12|TRAK2|GRWD1|GRWD1	910	-	3.7592933	1.047343	-1.0	-1.0
chr2	201386222	201386327	ENSG00000115993.12|TRAK2|GRWD1|GRWD1	901	-	2.574391	1.0029315	-1.0	-1.0
chr2	201392908	201393046	ENSG00000115993.12|TRAK2|GRWD1|GRWD1	954	-	4.267209	1.3390287	-1.0	-1.0
chr2	201451718	201451933	ENSG00000082146.12|STRADB|GRWD1|GRWD1	901	+	4.6778135	1.0029315	-1.0	-1.0
chr2	201480007	201480187	ENSG00000082146.12|STRADB|GRWD1|GRWD1	901	+	5.492498	1.0029315	-1.0	-1.0
chr2	201472916	201473071	ENSG00000082146.12|STRADB|GRWD1|GRWD1	913	+	5.5622087	1.0617548	-1.0	-1.0
chr2	201478311	201478436	ENSG00000082146.12|STRADB|GRWD1|GRWD1	901	+	5.0771437	1.0029315	-1.0	-1.0
chr2	201451978	201452078	ENSG00000082146.12|STRADB|GRWD1|GRWD1	901	+	4.6572547	1.0029315	-1.0	-1.0
chr2	201478461	201478596	ENSG00000082146.12|STRADB|GRWD1|GRWD1	901	+	5.13884	1.0029315	-1.0	-1.0
chr2	201638940	201639045	ENSG00000155755.18|TMEM237|GRWD1|GRWD1	901	-	3.3813186	1.0023803	-1.0	-1.0
chr2	201629229	201629421	ENSG00000155755.18|TMEM237|GRWD1|GRWD1	935	-	4.744728	1.1887943	-1.0	-1.0
chr2	201636674	201636885	ENSG00000155755.18|TMEM237|GRWD1|GRWD1	903	-	4.0230565	1.0127188	-1.0	-1.0
chr2	201633310	201633431	ENSG00000155755.18|TMEM237|GRWD1|GRWD1	987	-	6.818997	1.8710154	-1.0	-1.0
chr2	201632050	201632208	ENSG00000155755.18|TMEM237|GRWD1|GRWD1	980	-	5.6094804	1.6997955	-1.0	-1.0
chr2	201628075	201628149	ENSG00000155755.18|TMEM237|GRWD1|GRWD1	901	-	5.1426897	1.0029315	-1.0	-1.0
chr2	201629728	201629852	ENSG00000155755.18|TMEM237|GRWD1|GRWD1	901	-	5.5551877	1.0029315	-1.0	-1.0
chr2	201727363	201727478	ENSG00000003393.14|ALS2|GRWD1|GRWD1	901	-	4.7489243	1.0029315	-1.0	-1.0
chr2	201768865	201768945	ENSG00000003393.14|ALS2|GRWD1|GRWD1	910	-	2.980151	1.0447975	-1.0	-1.0
chr2	201754502	201754671	ENSG00000003393.14|ALS2|GRWD1|GRWD1	951	-	6.015728	1.3124585	-1.0	-1.0
chr2	201769785	201769975	ENSG00000003393.14|ALS2|GRWD1|GRWD1	901	-	4.942228	1.0029315	-1.0	-1.0
chr2	201728511	201728636	ENSG00000003393.14|ALS2|GRWD1|GRWD1	932	-	3.9633071	1.1662912	-1.0	-1.0
chr2	201704453	201704553	ENSG00000003393.14|ALS2|GRWD1|GRWD1	901	-	4.9202943	1.0029315	-1.0	-1.0
chr2	201709915	201710030	ENSG00000003393.14|ALS2|GRWD1|GRWD1	901	-	4.817644	1.0029315	-1.0	-1.0
chr2	201757401	201757759	ENSG00000003393.14|ALS2|GRWD1|GRWD1	954	-	4.8713045	1.3353175	-1.0	-1.0
chr2	201723329	201723441	ENSG00000003393.14|ALS2|GRWD1|GRWD1	901	-	5.3041773	1.0029315	-1.0	-1.0
chr2	201760831	201761818	ENSG00000003393.14|ALS2|GRWD1|GRWD1	940	-	4.478909	1.2219298	-1.0	-1.0
chr2	201726663	201726803	ENSG00000003393.14|ALS2|GRWD1|GRWD1	940	-	5.074866	1.219825	-1.0	-1.0
chr2	201725355	201725454	ENSG00000003393.14|ALS2|GRWD1|GRWD1	901	-	5.7947707	1.0029315	-1.0	-1.0
chr2	201733340	201733453	ENSG00000003393.14|ALS2|GRWD1|GRWD1	901	-	5.313815	1.0029315	-1.0	-1.0
chr2	201746565	201746748	ENSG00000003393.14|ALS2|GRWD1|GRWD1	984	-	6.7337613	1.7851255	-1.0	-1.0
chr2	201715671	201715801	ENSG00000003393.14|ALS2|GRWD1|GRWD1	901	-	5.440412	1.0029315	-1.0	-1.0
chr2	201741718	201741848	ENSG00000003393.14|ALS2|GRWD1|GRWD1	901	-	3.3772163	1.0029315	-1.0	-1.0
chr2	201701403	201701548	ENSG00000003393.14|ALS2|GRWD1|GRWD1	901	-	4.802524	1.0029315	-1.0	-1.0
chr2	201704121	201704218	ENSG00000003393.14|ALS2|GRWD1|GRWD1	901	-	5.1426888	1.0029315	-1.0	-1.0
chr2	201753145	201753242	ENSG00000003393.14|ALS2|GRWD1|GRWD1	901	-	5.3353367	1.0029315	-1.0	-1.0
chr2	201714983	201715243	ENSG00000003393.14|ALS2|GRWD1|GRWD1	901	-	4.8195047	1.0029315	-1.0	-1.0
chr2	201781011	201781111	ENSG00000003393.14|ALS2|GRWD1|GRWD1	901	-	4.6572547	1.0029315	-1.0	-1.0
chr2	201729056	201729181	ENSG00000003393.14|ALS2|GRWD1|GRWD1	901	-	3.6378055	1.0029315	-1.0	-1.0
chr2	201727704	201727775	ENSG00000003393.14|ALS2|GRWD1|GRWD1	901	-	3.4776413	1.0029315	-1.0	-1.0
chr2	201767228	201767378	ENSG00000003393.14|ALS2|GRWD1|GRWD1	956	-	3.6893747	1.3599156	-1.0	-1.0
chr2	201724294	201724454	ENSG00000003393.14|ALS2|GRWD1|GRWD1	940	-	5.959708	1.2229153	-1.0	-1.0
chr2	201780698	201780876	ENSG00000003393.14|ALS2|GRWD1|GRWD1	901	-	5.011202	1.0029315	-1.0	-1.0
chr2	201706890	201707010	ENSG00000003393.14|ALS2|GRWD1|GRWD1	901	-	5.2532573	1.0029315	-1.0	-1.0
chr2	202238439	202238604	ENSG00000116030.16|SUMO1|GRWD1|GRWD1	930	-	2.8594112	1.1574715	-1.0	-1.0
chr2	202214356	202214434	ENSG00000116030.16|SUMO1|GRWD1|GRWD1	957	-	6.1426954	1.3636796	-1.0	-1.0
chr2	202220031	202220106	ENSG00000116030.16|SUMO1|GRWD1|GRWD1	901	-	5.1426897	1.0029315	-1.0	-1.0
chr2	202300137	202300233	ENSG00000055044.10|NOP58|GRWD1|GRWD1	901	+	2.9370804	1.0029315	-1.0	-1.0
chr2	202299957	202300132	ENSG00000055044.10|NOP58|GRWD1|GRWD1	964	+	6.064929	1.4458601	-1.0	-1.0
chr2	202287659	202287724	ENSG00000055044.10|NOP58|GRWD1|GRWD1	901	+	2.700044	1.0029315	-1.0	-1.0
chr2	202284326	202284712	ENSG00000055044.10|NOP58|GRWD1|GRWD1	976	+	3.8140783	1.6137161	-1.0	-1.0
chr2	202300233	202300367	ENSG00000055044.10|NOP58|GRWD1|GRWD1	973	+	4.808027	1.5615575	-1.0	-1.0
chr2	202303385	202303666	ENSG00000055044.10|NOP58|GRWD1|GRWD1	993	+	5.188942	2.1360722	-1.0	-1.0
chr2	202282612	202282717	ENSG00000055044.10|NOP58|GRWD1|GRWD1	901	+	4.7887745	1.0029315	-1.0	-1.0
chr2	202265715	202265986	ENSG00000055044.10|NOP58|GRWD1|GRWD1	954	+	3.3379333	1.3414896	-1.0	-1.0
chr2	202295688	202295837	ENSG00000055044.10|NOP58|GRWD1|GRWD1	943	+	3.0741165	1.2463994	-1.0	-1.0
chr2	202297378	202297508	ENSG00000055044.10|NOP58|GRWD1|GRWD1	989	+	4.058708	1.9462615	-1.0	-1.0
chr2	202290322	202290452	ENSG00000055044.10|NOP58|GRWD1|GRWD1	987	+	5.48023	1.9028215	-1.0	-1.0
chr2	202282350	202282472	ENSG00000055044.10|NOP58|GRWD1|GRWD1	997	+	5.636628	2.5584927	-1.0	-1.0
chr2	202275112	202275247	ENSG00000055044.10|NOP58|GRWD1|GRWD1	956	+	3.779356	1.3557444	-1.0	-1.0
chr2	202291124	202291270	ENSG00000055044.10|NOP58|GRWD1|GRWD1	988	+	4.240066	1.9287927	-1.0	-1.0
chr2	202292776	202292903	ENSG00000055044.10|NOP58|GRWD1|GRWD1	987	+	4.1334033	1.8784324	-1.0	-1.0
chr2	202302920	202303057	ENSG00000055044.10|NOP58|GRWD1|GRWD1	990	+	4.8309517	2.013199	-1.0	-1.0
chr2	202303067	202303252	ENSG00000055044.10|NOP58|GRWD1|GRWD1	901	+	4.7225256	1.0029315	-1.0	-1.0
chr2	202265991	202266111	ENSG00000055044.10|NOP58|GRWD1|GRWD1	901	+	4.7648644	1.0029315	-1.0	-1.0
chr2	202297844	202297906	ENSG00000055044.10|NOP58|GRWD1|GRWD1	972	+	4.5365334	1.5601116	-1.0	-1.0
chr2	202555626	202555831	ENSG00000204217.13|BMPR2|GRWD1|GRWD1	901	+	5.00434	1.0029315	-1.0	-1.0
chr2	202556016	202556176	ENSG00000204217.13|BMPR2|GRWD1|GRWD1	901	+	5.0827446	1.0029315	-1.0	-1.0
chr2	202556356	202556521	ENSG00000204217.13|BMPR2|GRWD1|GRWD1	901	+	4.932736	1.0029315	-1.0	-1.0
chr2	202376935	202377050	ENSG00000204217.13|BMPR2|GRWD1|GRWD1	901	+	2.70853	1.0029315	-1.0	-1.0
chr2	202559695	202559810	ENSG00000204217.13|BMPR2|GRWD1|GRWD1	901	+	5.024993	1.0029315	-1.0	-1.0
chr2	202467518	202467683	ENSG00000204217.13|BMPR2|GRWD1|GRWD1	925	+	4.3541923	1.1229883	-1.0	-1.0
chr2	202518821	202519052	ENSG00000204217.13|BMPR2|GRWD1|GRWD1	908	+	4.0873775	1.0365448	-1.0	-1.0
chr2	202530793	202530954	ENSG00000204217.13|BMPR2|GRWD1|GRWD1	926	+	4.513162	1.1299745	-1.0	-1.0
chr2	202555431	202555571	ENSG00000204217.13|BMPR2|GRWD1|GRWD1	901	+	5.3327403	1.0029315	-1.0	-1.0
chr2	202504424	202504584	ENSG00000204217.13|BMPR2|GRWD1|GRWD1	901	+	4.7523117	1.0029315	-1.0	-1.0
chr2	202552735	202552845	ENSG00000204217.13|BMPR2|GRWD1|GRWD1	901	+	3.329739	1.0029315	-1.0	-1.0
chr2	202556181	202556351	ENSG00000204217.13|BMPR2|GRWD1|GRWD1	901	+	5.1126227	1.0029315	-1.0	-1.0
chr2	202377140	202377390	ENSG00000204217.13|BMPR2|GRWD1|GRWD1	902	+	2.6082542	1.0101781	-1.0	-1.0
chr2	202377435	202377545	ENSG00000204217.13|BMPR2|GRWD1|GRWD1	904	+	2.535776	1.0165344	-1.0	-1.0
chr2	202464807	202464983	ENSG00000204217.13|BMPR2|GRWD1|GRWD1	948	+	5.794075	1.2839824	-1.0	-1.0
chr2	202726249	202726363	ENSG00000138439.11|FAM117B|GRWD1|GRWD1	901	+	2.4549415	1.0029315	-1.0	-1.0
chr2	202748498	202748643	ENSG00000138439.11|FAM117B|GRWD1|GRWD1	901	+	4.8887706	1.0029315	-1.0	-1.0
chr2	202757212	202757438	ENSG00000138439.11|FAM117B|GRWD1|GRWD1	940	+	3.2027502	1.2243538	-1.0	-1.0
chr2	202635187	202635472	ENSG00000138439.11|FAM117B|GRWD1|GRWD1	941	+	3.3189597	1.2316226	-1.0	-1.0
chr2	202759232	202759352	ENSG00000138439.11|FAM117B|GRWD1|GRWD1	901	+	2.8737826	1.0029315	-1.0	-1.0
chr2	202755537	202755681	ENSG00000138439.11|FAM117B|GRWD1|GRWD1	930	+	4.1055036	1.15399	-1.0	-1.0
chr2	202742873	202742988	ENSG00000138439.11|FAM117B|GRWD1|GRWD1	901	+	4.657254	1.0029315	-1.0	-1.0
chr2	202724916	202725066	ENSG00000138439.11|FAM117B|GRWD1|GRWD1	923	+	3.5536046	1.1122997	-1.0	-1.0
chr2	202758198	202758308	ENSG00000138439.11|FAM117B|GRWD1|GRWD1	901	+	5.071412	1.0029315	-1.0	-1.0
chr2	202635532	202635787	ENSG00000138439.11|FAM117B|GRWD1|GRWD1	904	+	3.1317933	1.0196214	-1.0	-1.0
chr2	202765475	202766010	ENSG00000138439.11|FAM117B|GRWD1|GRWD1	938	+	3.3183017	1.2061083	-1.0	-1.0
chr2	202901024	202901120	ENSG00000138442.9|WDR12|GRWD1|GRWD1	992	-	5.5220323	2.1209738	-1.0	-1.0
chr2	202892712	202892812	ENSG00000138442.9|WDR12|GRWD1|GRWD1	901	-	5.242226	1.0029315	-1.0	-1.0
chr2	202897299	202897415	ENSG00000138442.9|WDR12|GRWD1|GRWD1	972	-	3.869069	1.54726	-1.0	-1.0
chr2	202884155	202884530	ENSG00000138442.9|WDR12|GRWD1|GRWD1	954	-	3.7335775	1.3403425	-1.0	-1.0
chr2	202911840	202911940	ENSG00000138442.9|WDR12|GRWD1|GRWD1	901	-	4.657253	1.0029315	-1.0	-1.0
chr2	202880841	202880937	ENSG00000138442.9|WDR12|GRWD1|GRWD1	957	-	6.03578	1.3635163	-1.0	-1.0
chr2	202911435	202911670	ENSG00000138442.9|WDR12|GRWD1|GRWD1	928	-	2.990405	1.1404469	-1.0	-1.0
chr2	202882710	202882820	ENSG00000138442.9|WDR12|GRWD1|GRWD1	921	-	3.891238	1.1039015	-1.0	-1.0
chr2	202892616	202892702	ENSG00000138442.9|WDR12|GRWD1|GRWD1	988	-	4.3630066	1.906493	-1.0	-1.0
chr2	202899530	202899637	ENSG00000138442.9|WDR12|GRWD1|GRWD1	986	-	4.3629794	1.8515911	-1.0	-1.0
chr2	202896042	202896219	ENSG00000138442.9|WDR12|GRWD1|GRWD1	958	-	3.491889	1.3804823	-1.0	-1.0
chr2	202883542	202883741	ENSG00000138442.9|WDR12|GRWD1|GRWD1	965	-	4.7727814	1.4612489	-1.0	-1.0
chr2	202894580	202894760	ENSG00000138442.9|WDR12|GRWD1|GRWD1	926	-	3.2179022	1.131839	-1.0	-1.0
chr2	202894905	202895060	ENSG00000138442.9|WDR12|GRWD1|GRWD1	901	-	3.5552413	1.0029315	-1.0	-1.0
chr2	202907864	202907959	ENSG00000138442.9|WDR12|GRWD1|GRWD1	950	-	3.12535	1.3038067	-1.0	-1.0
chr2	202925445	202925610	ENSG00000138380.17|CARF|GRWD1|GRWD1	901	+	4.7122574	1.0029315	-1.0	-1.0
chr2	202917941	202918043	ENSG00000138380.17|CARF|GRWD1|GRWD1	901	+	5.139	1.0029315	-1.0	-1.0
chr2	202924950	202925050	ENSG00000138380.17|CARF|GRWD1|GRWD1	901	+	4.657253	1.0029315	-1.0	-1.0
chr2	202942739	202942959	ENSG00000138380.17|CARF|GRWD1|GRWD1	901	+	4.9056396	1.0029315	-1.0	-1.0
chr2	202955673	202955758	ENSG00000138380.17|CARF|GRWD1|GRWD1	901	+	4.6572547	1.0029315	-1.0	-1.0
chr2	202961236	202961391	ENSG00000138380.17|CARF|GRWD1|GRWD1	901	+	4.7850456	1.0029315	-1.0	-1.0
chr2	202954004	202954129	ENSG00000138380.17|CARF|GRWD1|GRWD1	901	+	5.087804	1.0029315	-1.0	-1.0
chr2	202924943	202925048	ENSG00000232479.2|AC010900.1|GRWD1|GRWD1	901	+	4.657253	1.0029315	-1.0	-1.0
chr2	202925478	202925608	ENSG00000232479.2|AC010900.1|GRWD1|GRWD1	901	+	4.7489257	1.0029315	-1.0	-1.0
chr2	203057325	203057453	ENSG00000144426.18|NBEAL1|GRWD1|GRWD1	965	+	3.8319812	1.458652	-1.0	-1.0
chr2	203099628	203099712	ENSG00000144426.18|NBEAL1|GRWD1|GRWD1	901	+	5.7947707	1.0029315	-1.0	-1.0
chr2	203210987	203211106	ENSG00000144426.18|NBEAL1|GRWD1|GRWD1	901	+	5.0340605	1.0029315	-1.0	-1.0
chr2	203107607	203108052	ENSG00000144426.18|NBEAL1|GRWD1|GRWD1	931	+	4.4593935	1.1633452	-1.0	-1.0
chr2	203138161	203138266	ENSG00000144426.18|NBEAL1|GRWD1|GRWD1	901	+	5.0892315	1.0029315	-1.0	-1.0
chr2	203049813	203050028	ENSG00000144426.18|NBEAL1|GRWD1|GRWD1	964	+	6.093038	1.4462471	-1.0	-1.0
chr2	203077751	203077837	ENSG00000144426.18|NBEAL1|GRWD1|GRWD1	916	+	3.1780882	1.0764861	-1.0	-1.0
chr2	203127780	203127937	ENSG00000144426.18|NBEAL1|GRWD1|GRWD1	901	+	5.486211	1.0029315	-1.0	-1.0
chr2	203040515	203040740	ENSG00000144426.18|NBEAL1|GRWD1|GRWD1	901	+	4.9098353	1.0029315	-1.0	-1.0
chr2	203213517	203213653	ENSG00000144426.18|NBEAL1|GRWD1|GRWD1	901	+	4.9961014	1.0029315	-1.0	-1.0
chr2	203169746	203169846	ENSG00000144426.18|NBEAL1|GRWD1|GRWD1	901	+	5.1426897	1.0029315	-1.0	-1.0
chr2	203135926	203136141	ENSG00000144426.18|NBEAL1|GRWD1|GRWD1	921	+	5.003472	1.1013288	-1.0	-1.0
chr2	203167236	203167336	ENSG00000144426.18|NBEAL1|GRWD1|GRWD1	901	+	5.5832653	1.0029315	-1.0	-1.0
chr2	203172728	203172848	ENSG00000144426.18|NBEAL1|GRWD1|GRWD1	901	+	3.6475663	1.0029315	-1.0	-1.0
chr2	203084462	203084632	ENSG00000144426.18|NBEAL1|GRWD1|GRWD1	957	+	4.3701644	1.3660884	-1.0	-1.0
chr2	203199337	203199442	ENSG00000144426.18|NBEAL1|GRWD1|GRWD1	901	+	4.657254	1.0029315	-1.0	-1.0
chr2	203136648	203136774	ENSG00000144426.18|NBEAL1|GRWD1|GRWD1	904	+	3.7333248	1.0168291	-1.0	-1.0
chr2	203132022	203132127	ENSG00000144426.18|NBEAL1|GRWD1|GRWD1	901	+	4.6989717	1.0029315	-1.0	-1.0
chr2	203144609	203144894	ENSG00000144426.18|NBEAL1|GRWD1|GRWD1	901	+	5.0459986	1.0029315	-1.0	-1.0
chr2	203096977	203097107	ENSG00000144426.18|NBEAL1|GRWD1|GRWD1	901	+	4.830628	1.0029315	-1.0	-1.0
chr2	203130317	203130467	ENSG00000144426.18|NBEAL1|GRWD1|GRWD1	915	+	4.5988407	1.068136	-1.0	-1.0
chr2	203126586	203126711	ENSG00000144426.18|NBEAL1|GRWD1|GRWD1	901	+	5.0851474	1.0029315	-1.0	-1.0
chr2	203135801	203135916	ENSG00000144426.18|NBEAL1|GRWD1|GRWD1	901	+	3.4896991	1.0029315	-1.0	-1.0
chr2	203207696	203207841	ENSG00000144426.18|NBEAL1|GRWD1|GRWD1	901	+	4.7397585	1.0029315	-1.0	-1.0
chr2	203145030	203145145	ENSG00000144426.18|NBEAL1|GRWD1|GRWD1	901	+	3.3073676	1.0029315	-1.0	-1.0
chr2	203110174	203110282	ENSG00000144426.18|NBEAL1|GRWD1|GRWD1	901	+	2.964935	1.0029315	-1.0	-1.0
chr2	203062333	203062478	ENSG00000144426.18|NBEAL1|GRWD1|GRWD1	901	+	3.8576384	1.0029315	-1.0	-1.0
chr2	203016155	203016415	ENSG00000144426.18|NBEAL1|GRWD1|GRWD1	960	+	4.5524898	1.3926624	-1.0	-1.0
chr2	203193794	203193904	ENSG00000144426.18|NBEAL1|GRWD1|GRWD1	901	+	3.329739	1.0029315	-1.0	-1.0
chr2	203191016	203191181	ENSG00000144426.18|NBEAL1|GRWD1|GRWD1	901	+	4.7795787	1.0029315	-1.0	-1.0
chr2	203083218	203083525	ENSG00000144426.18|NBEAL1|GRWD1|GRWD1	952	+	4.6585	1.3167713	-1.0	-1.0
chr2	203014878	203014978	ENSG00000144426.18|NBEAL1|GRWD1|GRWD1	901	+	3.3521104	1.0029315	-1.0	-1.0
chr2	203125381	203125511	ENSG00000144426.18|NBEAL1|GRWD1|GRWD1	901	+	2.8461318	1.0029315	-1.0	-1.0
chr2	203183220	203183380	ENSG00000144426.18|NBEAL1|GRWD1|GRWD1	901	+	3.8106227	1.0029315	-1.0	-1.0
chr2	203180381	203180512	ENSG00000144426.18|NBEAL1|GRWD1|GRWD1	945	+	5.950635	1.2619526	-1.0	-1.0
chr2	203113014	203113299	ENSG00000144426.18|NBEAL1|GRWD1|GRWD1	916	+	2.9217327	1.074433	-1.0	-1.0
chr2	203208634	203208734	ENSG00000144426.18|NBEAL1|GRWD1|GRWD1	901	+	3.5365348	1.0029315	-1.0	-1.0
chr2	203188471	203188589	ENSG00000144426.18|NBEAL1|GRWD1|GRWD1	906	+	3.6704772	1.0265132	-1.0	-1.0
chr2	203209165	203209322	ENSG00000144426.18|NBEAL1|GRWD1|GRWD1	901	+	5.4846416	1.0029315	-1.0	-1.0
chr2	203190576	203190796	ENSG00000144426.18|NBEAL1|GRWD1|GRWD1	901	+	5.1079707	1.0029315	-1.0	-1.0
chr2	203040507	203040742	ENSG00000232994.1|RPL7P14|GRWD1|GRWD1	901	+	4.898783	1.0029315	-1.0	-1.0
chr2	203191014	203191179	ENSG00000204196.5|RPL12P16|GRWD1|GRWD1	901	+	4.7699223	1.0029315	-1.0	-1.0
chr2	203251981	203252109	ENSG00000119004.15|CYP20A1|GRWD1|GRWD1	901	+	3.1938014	1.0029315	-1.0	-1.0
chr2	203292261	203292326	ENSG00000119004.15|CYP20A1|GRWD1|GRWD1	957	+	6.03578	1.3635163	-1.0	-1.0
chr2	203246814	203246914	ENSG00000119004.15|CYP20A1|GRWD1|GRWD1	901	+	3.3521104	1.0029315	-1.0	-1.0
chr2	203238939	203239129	ENSG00000119004.15|CYP20A1|GRWD1|GRWD1	974	+	6.3186774	1.5888274	-1.0	-1.0
chr2	203296473	203296563	ENSG00000119004.15|CYP20A1|GRWD1|GRWD1	901	+	5.5052624	1.0029315	-1.0	-1.0
chr2	203296822	203296942	ENSG00000119004.15|CYP20A1|GRWD1|GRWD1	901	+	4.657253	1.0029315	-1.0	-1.0
chr2	203266513	203266681	ENSG00000119004.15|CYP20A1|GRWD1|GRWD1	906	+	5.3136454	1.0262718	-1.0	-1.0
chr2	203289764	203289876	ENSG00000119004.15|CYP20A1|GRWD1|GRWD1	956	+	6.180664	1.3560796	-1.0	-1.0
chr2	203278582	203278688	ENSG00000119004.15|CYP20A1|GRWD1|GRWD1	901	+	2.6465857	1.0029315	-1.0	-1.0
chr2	203427176	203427341	ENSG00000138443.15|ABI2|GRWD1|GRWD1	901	+	2.4741411	1.0048541	-1.0	-1.0
chr2	203427481	203427646	ENSG00000138443.15|ABI2|GRWD1|GRWD1	901	+	5.2603626	1.0029315	-1.0	-1.0
chr2	203394699	203394846	ENSG00000138443.15|ABI2|GRWD1|GRWD1	957	+	3.5826025	1.3632299	-1.0	-1.0
chr2	203380207	203380384	ENSG00000138443.15|ABI2|GRWD1|GRWD1	940	+	3.253367	1.2224907	-1.0	-1.0
chr2	203366876	203367151	ENSG00000138443.15|ABI2|GRWD1|GRWD1	970	+	5.081818	1.5220118	-1.0	-1.0
chr2	203328228	203328631	ENSG00000138443.15|ABI2|GRWD1|GRWD1	952	+	3.4224834	1.3177956	-1.0	-1.0
chr2	203400862	203401002	ENSG00000138443.15|ABI2|GRWD1|GRWD1	901	+	4.874671	1.0029315	-1.0	-1.0
chr2	203395655	203395775	ENSG00000138443.15|ABI2|GRWD1|GRWD1	912	+	3.056685	1.0535411	-1.0	-1.0
chr2	203391043	203391143	ENSG00000138443.15|ABI2|GRWD1|GRWD1	990	+	7.1933193	2.0195673	-1.0	-1.0
chr2	203345275	203345375	ENSG00000138443.15|ABI2|GRWD1|GRWD1	901	+	4.657253	1.0029315	-1.0	-1.0
chr2	203416907	203417081	ENSG00000138443.15|ABI2|GRWD1|GRWD1	902	+	2.5499291	1.0104104	-1.0	-1.0
chr2	203402630	203402734	ENSG00000138443.15|ABI2|GRWD1|GRWD1	901	+	3.001059	1.0029315	-1.0	-1.0
chr2	203439916	203440111	ENSG00000173166.17|RAPH1|GRWD1|GRWD1	901	-	4.9530845	1.0029315	-1.0	-1.0
chr2	203444815	203445005	ENSG00000173166.17|RAPH1|GRWD1|GRWD1	952	-	5.731258	1.3183546	-1.0	-1.0
chr2	203491213	203491319	ENSG00000173166.17|RAPH1|GRWD1|GRWD1	939	-	3.3507009	1.211556	-1.0	-1.0
chr2	203440906	203441041	ENSG00000173166.17|RAPH1|GRWD1|GRWD1	901	-	4.7260075	1.0029315	-1.0	-1.0
chr2	203447958	203448079	ENSG00000173166.17|RAPH1|GRWD1|GRWD1	973	-	4.6174474	1.5675094	-1.0	-1.0
chr2	203477075	203477156	ENSG00000173166.17|RAPH1|GRWD1|GRWD1	932	-	3.9801412	1.1667709	-1.0	-1.0
chr2	203440581	203440696	ENSG00000173166.17|RAPH1|GRWD1|GRWD1	901	-	4.6572537	1.0029315	-1.0	-1.0
chr2	203441934	203442054	ENSG00000173166.17|RAPH1|GRWD1|GRWD1	901	-	4.684756	1.0029315	-1.0	-1.0
chr2	203448737	203448836	ENSG00000173166.17|RAPH1|GRWD1|GRWD1	955	-	5.8589015	1.3508402	-1.0	-1.0
chr2	203461248	203461393	ENSG00000173166.17|RAPH1|GRWD1|GRWD1	914	-	4.7183924	1.0638849	-1.0	-1.0
chr2	203439511	203439706	ENSG00000173166.17|RAPH1|GRWD1|GRWD1	901	-	4.348023	1.0028312	-1.0	-1.0
chr2	203489583	203490089	ENSG00000173166.17|RAPH1|GRWD1|GRWD1	978	-	5.0825424	1.6629092	-1.0	-1.0
chr2	203441156	203441301	ENSG00000173166.17|RAPH1|GRWD1|GRWD1	901	-	4.7810106	1.0029315	-1.0	-1.0
chr2	203440351	203440451	ENSG00000173166.17|RAPH1|GRWD1|GRWD1	901	-	4.6572547	1.0029315	-1.0	-1.0
chr2	203535110	203535405	ENSG00000173166.17|RAPH1|GRWD1|GRWD1	958	-	4.9299016	1.3764315	-1.0	-1.0
chr2	203440136	203440336	ENSG00000173166.17|RAPH1|GRWD1|GRWD1	917	-	5.2542286	1.0796745	-1.0	-1.0
chr2	203455436	203455580	ENSG00000173166.17|RAPH1|GRWD1|GRWD1	904	-	3.150899	1.0194837	-1.0	-1.0
chr2	203495162	203495353	ENSG00000173166.17|RAPH1|GRWD1|GRWD1	951	-	4.05718	1.3073578	-1.0	-1.0
chr2	204545942	204546132	ENSG00000116117.17|PARD3B|GRWD1|GRWD1	901	+	4.7603197	1.0029315	-1.0	-1.0
chr2	204686180	204686282	ENSG00000116117.17|PARD3B|GRWD1|GRWD1	901	+	3.7506597	1.0029315	-1.0	-1.0
chr2	204965151	204965323	ENSG00000116117.17|PARD3B|GRWD1|GRWD1	927	+	5.733707	1.1361046	-1.0	-1.0
chr2	205172255	205172381	ENSG00000116117.17|PARD3B|GRWD1|GRWD1	901	+	5.178303	1.0029315	-1.0	-1.0
chr2	205118950	205119046	ENSG00000116117.17|PARD3B|GRWD1|GRWD1	901	+	4.657253	1.0029315	-1.0	-1.0
chr2	205440479	205440644	ENSG00000116117.17|PARD3B|GRWD1|GRWD1	901	+	4.9649405	1.0029315	-1.0	-1.0
chr2	205176444	205176577	ENSG00000116117.17|PARD3B|GRWD1|GRWD1	901	+	4.771843	1.0029315	-1.0	-1.0
chr2	205124326	205124461	ENSG00000116117.17|PARD3B|GRWD1|GRWD1	901	+	4.6572547	1.0029315	-1.0	-1.0
chr2	205193204	205193320	ENSG00000116117.17|PARD3B|GRWD1|GRWD1	901	+	5.439293	1.0029315	-1.0	-1.0
chr2	205121630	205121805	ENSG00000116117.17|PARD3B|GRWD1|GRWD1	901	+	4.6572547	1.0029315	-1.0	-1.0
chr2	205300529	205300644	ENSG00000116117.17|PARD3B|GRWD1|GRWD1	901	+	4.691631	1.0029315	-1.0	-1.0
chr2	206046503	206046612	ENSG00000114933.15|INO80D|GRWD1|GRWD1	992	-	7.099482	2.0712752	-1.0	-1.0
chr2	206003890	206003990	ENSG00000114933.15|INO80D|GRWD1|GRWD1	901	-	4.794761	1.0029315	-1.0	-1.0
chr2	206028110	206028330	ENSG00000114933.15|INO80D|GRWD1|GRWD1	962	-	4.1562104	1.4217098	-1.0	-1.0
chr2	206009576	206009794	ENSG00000114933.15|INO80D|GRWD1|GRWD1	989	-	5.666041	1.9428098	-1.0	-1.0
chr2	206062798	206063045	ENSG00000114933.15|INO80D|GRWD1|GRWD1	954	-	3.6043777	1.3371824	-1.0	-1.0
chr2	206005160	206005345	ENSG00000114933.15|INO80D|GRWD1|GRWD1	917	-	3.2128205	1.081923	-1.0	-1.0
chr2	206007283	206007441	ENSG00000114933.15|INO80D|GRWD1|GRWD1	980	-	5.920859	1.6929945	-1.0	-1.0
chr2	206004810	206005145	ENSG00000114933.15|INO80D|GRWD1|GRWD1	916	-	3.8861728	1.0757916	-1.0	-1.0
chr2	206005385	206005533	ENSG00000114933.15|INO80D|GRWD1|GRWD1	904	-	2.7948127	1.0160776	-1.0	-1.0
chr2	206063150	206063244	ENSG00000114933.15|INO80D|GRWD1|GRWD1	961	-	4.4162397	1.4036604	-1.0	-1.0
chr2	206056067	206056167	ENSG00000114933.15|INO80D|GRWD1|GRWD1	901	-	4.6572547	1.0029315	-1.0	-1.0
chr2	206019735	206019840	ENSG00000114933.15|INO80D|GRWD1|GRWD1	964	-	3.8216758	1.4414983	-1.0	-1.0
chr2	206056197	206056943	ENSG00000114933.15|INO80D|GRWD1|GRWD1	949	-	4.150425	1.2933816	-1.0	-1.0
chr2	206086055	206086245	ENSG00000114933.15|INO80D|GRWD1|GRWD1	901	-	4.895587	1.0029315	-1.0	-1.0
chr2	206004375	206004475	ENSG00000114933.15|INO80D|GRWD1|GRWD1	901	-	5.3353367	1.0029315	-1.0	-1.0
chr2	206085838	206085956	ENSG00000227946.1|AC007383.2|GRWD1|GRWD1	901	+	4.817473	1.0029315	-1.0	-1.0
chr2	206086126	206086226	ENSG00000227946.1|AC007383.2|GRWD1|GRWD1	901	+	3.35211	1.0029315	-1.0	-1.0
chr2	206085243	206085388	ENSG00000227946.1|AC007383.2|GRWD1|GRWD1	901	+	5.176508	1.0029315	-1.0	-1.0
chr2	206159340	206159470	ENSG00000023228.13|NDUFS1|GRWD1|GRWD1	902	-	2.587676	1.008461	-1.0	-1.0
chr2	206124096	206124271	ENSG00000023228.13|NDUFS1|GRWD1|GRWD1	905	-	2.5507028	1.0203482	-1.0	-1.0
chr2	206141940	206142069	ENSG00000023228.13|NDUFS1|GRWD1|GRWD1	933	-	2.7552638	1.1734111	-1.0	-1.0
chr2	206146977	206147088	ENSG00000023228.13|NDUFS1|GRWD1|GRWD1	909	-	2.6926079	1.040449	-1.0	-1.0
chr2	206147530	206147661	ENSG00000023228.13|NDUFS1|GRWD1|GRWD1	989	-	3.938871	1.9519873	-1.0	-1.0
chr2	206152418	206152510	ENSG00000023228.13|NDUFS1|GRWD1|GRWD1	956	-	3.0626147	1.3526593	-1.0	-1.0
chr2	206127704	206127972	ENSG00000023228.13|NDUFS1|GRWD1|GRWD1	952	-	3.4502788	1.3145635	-1.0	-1.0
chr2	206144017	206144127	ENSG00000023228.13|NDUFS1|GRWD1|GRWD1	905	-	2.6035266	1.0229566	-1.0	-1.0
chr2	206149779	206149925	ENSG00000023228.13|NDUFS1|GRWD1|GRWD1	977	-	4.1873302	1.6422169	-1.0	-1.0
chr2	206126724	206126839	ENSG00000023228.13|NDUFS1|GRWD1|GRWD1	901	-	2.3835487	1.0028499	-1.0	-1.0
chr2	206147834	206147934	ENSG00000023228.13|NDUFS1|GRWD1|GRWD1	901	-	4.6572547	1.0029315	-1.0	-1.0
chr2	206132969	206133105	ENSG00000023228.13|NDUFS1|GRWD1|GRWD1	905	-	2.9181142	1.0243229	-1.0	-1.0
chr2	206142685	206142831	ENSG00000023228.13|NDUFS1|GRWD1|GRWD1	921	-	2.7220993	1.1003951	-1.0	-1.0
chr2	206152510	206152665	ENSG00000023228.13|NDUFS1|GRWD1|GRWD1	901	-	5.0808024	1.0029315	-1.0	-1.0
chr2	206130087	206130237	ENSG00000023228.13|NDUFS1|GRWD1|GRWD1	912	-	2.662678	1.0540557	-1.0	-1.0
chr2	206138484	206138609	ENSG00000023228.13|NDUFS1|GRWD1|GRWD1	980	-	4.1805406	1.7045195	-1.0	-1.0
chr2	206144891	206145021	ENSG00000023228.13|NDUFS1|GRWD1|GRWD1	987	-	3.9500256	1.8930037	-1.0	-1.0
chr2	206160556	206161141	ENSG00000114942.13|EEF1B2|GRWD1|GRWD1	954	+	3.0547311	1.3348866	-1.0	-1.0
chr2	206160434	206160556	ENSG00000114942.13|EEF1B2|GRWD1|GRWD1	901	+	4.78796	1.0029315	-1.0	-1.0
chr2	206162728	206162923	ENSG00000114942.13|EEF1B2|GRWD1|GRWD1	911	+	2.7809687	1.0501231	-1.0	-1.0
chr2	206159594	206159814	ENSG00000114942.13|EEF1B2|GRWD1|GRWD1	955	+	4.939855	1.3437991	-1.0	-1.0
chr2	206161320	206161472	ENSG00000114942.13|EEF1B2|GRWD1|GRWD1	984	+	3.6939714	1.8078008	-1.0	-1.0
chr2	206161482	206161582	ENSG00000114942.13|EEF1B2|GRWD1|GRWD1	901	+	3.6475663	1.0029315	-1.0	-1.0
chr2	206160194	206160364	ENSG00000114942.13|EEF1B2|GRWD1|GRWD1	901	+	4.8686123	1.0029315	-1.0	-1.0
chr2	206162387	206162614	ENSG00000114942.13|EEF1B2|GRWD1|GRWD1	965	+	3.665526	1.4563978	-1.0	-1.0
chr2	206162104	206162219	ENSG00000114942.13|EEF1B2|GRWD1|GRWD1	919	+	4.269364	1.0899086	-1.0	-1.0
chr2	206162624	206162728	ENSG00000114942.13|EEF1B2|GRWD1|GRWD1	901	+	4.8575277	1.0029315	-1.0	-1.0
chr2	206159884	206160054	ENSG00000114942.13|EEF1B2|GRWD1|GRWD1	929	+	2.3702497	1.1514323	-1.0	-1.0
chr2	206162037	206162104	ENSG00000114942.13|EEF1B2|GRWD1|GRWD1	971	+	3.2541463	1.533119	-1.0	-1.0
chr2	206160842	206161024	ENSG00000277502.1|uc_338|GRWD1|GRWD1	965	+	3.386895	1.4590393	-1.0	-1.0
chr2	206311281	206311381	ENSG00000204186.7|ZDBF2|GRWD1|GRWD1	901	+	4.657253	1.0029315	-1.0	-1.0
chr2	206281800	206281909	ENSG00000204186.7|ZDBF2|GRWD1|GRWD1	901	+	4.657253	1.0029315	-1.0	-1.0
chr2	206765526	206765716	ENSG00000118246.13|FASTKD2|GRWD1|GRWD1	901	+	4.55331	1.0029315	-1.0	-1.0
chr2	206787936	206788155	ENSG00000118246.13|FASTKD2|GRWD1|GRWD1	981	+	4.779873	1.7139024	-1.0	-1.0
chr2	206766668	206767470	ENSG00000118246.13|FASTKD2|GRWD1|GRWD1	965	+	4.809721	1.4561691	-1.0	-1.0
chr2	206788818	206788968	ENSG00000118246.13|FASTKD2|GRWD1|GRWD1	921	+	5.623429	1.0996941	-1.0	-1.0
chr2	206786798	206786898	ENSG00000118246.13|FASTKD2|GRWD1|GRWD1	901	+	2.3521216	1.0029315	-1.0	-1.0
chr2	206771181	206771290	ENSG00000118246.13|FASTKD2|GRWD1|GRWD1	978	+	4.7489	1.6579072	-1.0	-1.0
chr2	206774224	206774397	ENSG00000118246.13|FASTKD2|GRWD1|GRWD1	939	+	3.813924	1.216762	-1.0	-1.0
chr2	206790373	206790548	ENSG00000118246.13|FASTKD2|GRWD1|GRWD1	901	+	4.7397585	1.0029315	-1.0	-1.0
chr2	206791673	206791808	ENSG00000118246.13|FASTKD2|GRWD1|GRWD1	901	+	3.274628	1.0029315	-1.0	-1.0
chr2	206771893	206772017	ENSG00000118246.13|FASTKD2|GRWD1|GRWD1	989	+	5.3254766	1.9741992	-1.0	-1.0
chr2	206790553	206790723	ENSG00000118246.13|FASTKD2|GRWD1|GRWD1	901	+	2.9265158	1.0029315	-1.0	-1.0
chr2	206765862	206765967	ENSG00000118246.13|FASTKD2|GRWD1|GRWD1	901	+	4.978034	1.0029315	-1.0	-1.0
chr2	206772180	206772315	ENSG00000118246.13|FASTKD2|GRWD1|GRWD1	960	+	4.29424	1.3929535	-1.0	-1.0
chr2	207165491	207165776	ENSG00000118263.14|KLF7|GRWD1|GRWD1	901	-	5.309808	1.0029315	-1.0	-1.0
chr2	207080781	207080956	ENSG00000118263.14|KLF7|GRWD1|GRWD1	901	-	4.930541	1.0029315	-1.0	-1.0
chr2	207529901	207530134	ENSG00000118260.14|CREB1|GRWD1|GRWD1	943	+	3.191164	1.2426192	-1.0	-1.0
chr2	207587265	207587445	ENSG00000118260.14|CREB1|GRWD1|GRWD1	901	+	4.914515	1.0029315	-1.0	-1.0
chr2	207575172	207575271	ENSG00000118260.14|CREB1|GRWD1|GRWD1	901	+	4.7947607	1.0029315	-1.0	-1.0
chr2	207530144	207530304	ENSG00000118260.14|CREB1|GRWD1|GRWD1	923	+	3.457768	1.1107029	-1.0	-1.0
chr2	207587025	207587155	ENSG00000118260.14|CREB1|GRWD1|GRWD1	901	+	4.8422675	1.0029315	-1.0	-1.0
chr2	207555627	207555749	ENSG00000118260.14|CREB1|GRWD1|GRWD1	980	+	4.4816055	1.6951671	-1.0	-1.0
chr2	207584950	207585430	ENSG00000118260.14|CREB1|GRWD1|GRWD1	917	+	4.8652334	1.078963	-1.0	-1.0
chr2	207560225	207560365	ENSG00000118260.14|CREB1|GRWD1|GRWD1	954	+	4.0478554	1.3408927	-1.0	-1.0
chr2	207596913	207597028	ENSG00000118260.14|CREB1|GRWD1|GRWD1	901	+	3.551772	1.0029315	-1.0	-1.0
chr2	207585850	207585955	ENSG00000118260.14|CREB1|GRWD1|GRWD1	901	+	4.6572547	1.0029315	-1.0	-1.0
chr2	207597238	207597488	ENSG00000118260.14|CREB1|GRWD1|GRWD1	901	+	5.0932355	1.0029315	-1.0	-1.0
chr2	207575271	207575454	ENSG00000118260.14|CREB1|GRWD1|GRWD1	986	+	6.014318	1.857274	-1.0	-1.0
chr2	207597078	207597223	ENSG00000118260.14|CREB1|GRWD1|GRWD1	901	+	5.119325	1.0029315	-1.0	-1.0
chr2	207586230	207586440	ENSG00000118260.14|CREB1|GRWD1|GRWD1	917	+	4.7992277	1.0787826	-1.0	-1.0
chr2	207567467	207567637	ENSG00000118260.14|CREB1|GRWD1|GRWD1	901	+	5.383089	1.0029315	-1.0	-1.0
chr2	207586490	207586855	ENSG00000118260.14|CREB1|GRWD1|GRWD1	901	+	4.7998214	1.0029315	-1.0	-1.0
chr2	207577504	207577694	ENSG00000118260.14|CREB1|GRWD1|GRWD1	954	+	3.2585485	1.3330094	-1.0	-1.0
chr2	207570178	207570321	ENSG00000118260.14|CREB1|GRWD1|GRWD1	984	+	4.2611012	1.788716	-1.0	-1.0
chr2	207614818	207614918	ENSG00000144401.14|METTL21A|GRWD1|GRWD1	901	-	4.794761	1.0029315	-1.0	-1.0
chr2	207621820	207621917	ENSG00000144401.14|METTL21A|GRWD1|GRWD1	901	-	2.3300955	1.0029315	-1.0	-1.0
chr2	207625086	207625186	ENSG00000144401.14|METTL21A|GRWD1|GRWD1	901	-	4.657254	1.0029315	-1.0	-1.0
chr2	207613163	207613313	ENSG00000144401.14|METTL21A|GRWD1|GRWD1	907	-	3.109634	1.0316975	-1.0	-1.0
chr2	207624228	207624418	ENSG00000144401.14|METTL21A|GRWD1|GRWD1	944	-	4.7851725	1.2512692	-1.0	-1.0
chr2	207750956	207751119	ENSG00000163249.11|CCNYL1|GRWD1|GRWD1	936	+	3.8009868	1.1951041	-1.0	-1.0
chr2	207711804	207711984	ENSG00000163249.11|CCNYL1|GRWD1|GRWD1	905	+	4.948738	1.0242581	-1.0	-1.0
chr2	207712476	207712631	ENSG00000163249.11|CCNYL1|GRWD1|GRWD1	901	+	4.7416677	1.0029315	-1.0	-1.0
chr2	207750684	207750792	ENSG00000163249.11|CCNYL1|GRWD1|GRWD1	986	+	6.135628	1.8432751	-1.0	-1.0
chr2	207750792	207750942	ENSG00000163249.11|CCNYL1|GRWD1|GRWD1	901	+	4.8544455	1.0029315	-1.0	-1.0
chr2	207747046	207747213	ENSG00000163249.11|CCNYL1|GRWD1|GRWD1	952	+	3.4684577	1.3226678	-1.0	-1.0
chr2	207753587	207753942	ENSG00000163249.11|CCNYL1|GRWD1|GRWD1	951	+	4.931718	1.3096182	-1.0	-1.0
chr2	207750538	207750684	ENSG00000163249.11|CCNYL1|GRWD1|GRWD1	921	+	3.8810759	1.1009879	-1.0	-1.0
chr2	207724799	207724874	ENSG00000163249.11|CCNYL1|GRWD1|GRWD1	955	+	4.17808	1.3508402	-1.0	-1.0
chr2	207767280	207768125	ENSG00000163251.3|FZD5|GRWD1|GRWD1	939	-	3.1208475	1.2176255	-1.0	-1.0
chr2	207768575	207768795	ENSG00000163251.3|FZD5|GRWD1|GRWD1	938	-	2.9311702	1.204683	-1.0	-1.0
chr2	207768870	207768994	ENSG00000163251.3|FZD5|GRWD1|GRWD1	905	-	2.4536514	1.024242	-1.0	-1.0
chr2	207767075	207767260	ENSG00000163251.3|FZD5|GRWD1|GRWD1	901	-	2.2332609	1.0029315	-1.0	-1.0
chr2	207769124	207769259	ENSG00000163251.3|FZD5|GRWD1|GRWD1	903	-	2.752128	1.0113388	-1.0	-1.0
chr2	207768245	207768435	ENSG00000163251.3|FZD5|GRWD1|GRWD1	913	-	2.9121695	1.0620452	-1.0	-1.0
chr2	208001174	208001539	ENSG00000178385.14|PLEKHM3|GRWD1|GRWD1	928	-	5.4105067	1.143623	-1.0	-1.0
chr2	208001649	208001957	ENSG00000178385.14|PLEKHM3|GRWD1|GRWD1	930	-	4.481841	1.1556884	-1.0	-1.0
chr2	208001074	208001174	ENSG00000178385.14|PLEKHM3|GRWD1|GRWD1	901	-	5.657267	1.0029315	-1.0	-1.0
chr2	207977175	207977520	ENSG00000178385.14|PLEKHM3|GRWD1|GRWD1	901	-	4.8449173	1.0029315	-1.0	-1.0
chr2	208025388	208025518	ENSG00000178385.14|PLEKHM3|GRWD1|GRWD1	901	-	5.336403	1.0029315	-1.0	-1.0
chr2	207861104	207861224	ENSG00000178385.14|PLEKHM3|GRWD1|GRWD1	901	-	4.712257	1.0029315	-1.0	-1.0
chr2	207828157	207828427	ENSG00000178385.14|PLEKHM3|GRWD1|GRWD1	920	-	4.8170333	1.0955983	-1.0	-1.0
chr2	207930940	207931119	ENSG00000178385.14|PLEKHM3|GRWD1|GRWD1	955	-	5.089835	1.3474824	-1.0	-1.0
chr2	207946366	207946512	ENSG00000178385.14|PLEKHM3|GRWD1|GRWD1	901	-	4.684756	1.0029315	-1.0	-1.0
chr2	207867457	207867612	ENSG00000178385.14|PLEKHM3|GRWD1|GRWD1	901	-	5.0301375	1.0029315	-1.0	-1.0
chr2	207976650	207977085	ENSG00000178385.14|PLEKHM3|GRWD1|GRWD1	913	-	5.188172	1.0606865	-1.0	-1.0
chr2	207908513	207908577	ENSG00000178385.14|PLEKHM3|GRWD1|GRWD1	901	-	5.583266	1.0029315	-1.0	-1.0
chr2	208254938	208255128	ENSG00000138413.13|IDH1|GRWD1|GRWD1	998	-	4.1583014	2.7343063	-1.0	-1.0
chr2	208239070	208239233	ENSG00000138413.13|IDH1|GRWD1|GRWD1	966	-	3.4985855	1.4659505	-1.0	-1.0
chr2	208239862	208240087	ENSG00000138413.13|IDH1|GRWD1|GRWD1	941	-	2.729701	1.2270148	-1.0	-1.0
chr2	208241993	208242145	ENSG00000138413.13|IDH1|GRWD1|GRWD1	946	-	3.1192324	1.2700839	-1.0	-1.0
chr2	208244139	208244269	ENSG00000138413.13|IDH1|GRWD1|GRWD1	901	-	4.6572547	1.0029315	-1.0	-1.0
chr2	208237016	208237169	ENSG00000138413.13|IDH1|GRWD1|GRWD1	923	-	2.7663386	1.1126944	-1.0	-1.0
chr2	208248111	208248660	ENSG00000138413.13|IDH1|GRWD1|GRWD1	991	-	3.9755538	2.0498438	-1.0	-1.0
chr2	208243426	208243604	ENSG00000138413.13|IDH1|GRWD1|GRWD1	978	-	3.5001118	1.656388	-1.0	-1.0
chr2	208253885	208254325	ENSG00000138413.13|IDH1|GRWD1|GRWD1	935	-	4.1278853	1.1888323	-1.0	-1.0
chr2	208239233	208239333	ENSG00000138413.13|IDH1|GRWD1|GRWD1	901	-	4.9202943	1.0029315	-1.0	-1.0
chr2	208251260	208251567	ENSG00000138413.13|IDH1|GRWD1|GRWD1	982	-	3.521683	1.7475841	-1.0	-1.0
chr2	208254833	208254933	ENSG00000138413.13|IDH1|GRWD1|GRWD1	901	-	4.657254	1.0029315	-1.0	-1.0
chr2	208248660	208248840	ENSG00000138413.13|IDH1|GRWD1|GRWD1	901	-	4.942818	1.0029315	-1.0	-1.0
chr2	208251025	208251130	ENSG00000138413.13|IDH1|GRWD1|GRWD1	901	-	4.6572547	1.0029315	-1.0	-1.0
chr2	208240940	208241130	ENSG00000138413.13|IDH1|GRWD1|GRWD1	901	-	4.7489257	1.0029315	-1.0	-1.0
chr2	208245318	208245424	ENSG00000138413.13|IDH1|GRWD1|GRWD1	987	-	4.4164405	1.8809057	-1.0	-1.0
chr2	208240795	208240925	ENSG00000138413.13|IDH1|GRWD1|GRWD1	901	-	4.8829913	1.0029315	-1.0	-1.0
chr2	208266266	208266415	ENSG00000115020.16|PIKFYVE|GRWD1|GRWD1	901	+	2.6983423	1.0038041	-1.0	-1.0
chr2	208336045	208336195	ENSG00000115020.16|PIKFYVE|GRWD1|GRWD1	938	+	3.0134606	1.2063344	-1.0	-1.0
chr2	208325744	208326019	ENSG00000115020.16|PIKFYVE|GRWD1|GRWD1	931	+	3.7592998	1.1623553	-1.0	-1.0
chr2	208273583	208273728	ENSG00000115020.16|PIKFYVE|GRWD1|GRWD1	915	+	3.0452926	1.068703	-1.0	-1.0
chr2	208324141	208324282	ENSG00000115020.16|PIKFYVE|GRWD1|GRWD1	967	+	4.3222895	1.4864892	-1.0	-1.0
chr2	208326259	208326414	ENSG00000115020.16|PIKFYVE|GRWD1|GRWD1	901	+	2.7574704	1.0029315	-1.0	-1.0
chr2	208315192	208315373	ENSG00000115020.16|PIKFYVE|GRWD1|GRWD1	962	+	3.7610505	1.4220694	-1.0	-1.0
chr2	208304845	208305085	ENSG00000115020.16|PIKFYVE|GRWD1|GRWD1	980	+	4.1176376	1.6908782	-1.0	-1.0
chr2	208271510	208271691	ENSG00000115020.16|PIKFYVE|GRWD1|GRWD1	955	+	3.741267	1.3426092	-1.0	-1.0
chr2	208345110	208345194	ENSG00000115020.16|PIKFYVE|GRWD1|GRWD1	901	+	3.062611	1.0029315	-1.0	-1.0
chr2	208340010	208340131	ENSG00000115020.16|PIKFYVE|GRWD1|GRWD1	967	+	4.4594126	1.4777948	-1.0	-1.0
chr2	208353902	208354027	ENSG00000115020.16|PIKFYVE|GRWD1|GRWD1	909	+	3.7448604	1.0407858	-1.0	-1.0
chr2	208304170	208304318	ENSG00000115020.16|PIKFYVE|GRWD1|GRWD1	963	+	3.9479828	1.4302061	-1.0	-1.0
chr2	208346049	208346147	ENSG00000115020.16|PIKFYVE|GRWD1|GRWD1	901	+	2.7671573	1.0029315	-1.0	-1.0
chr2	208351351	208351455	ENSG00000115020.16|PIKFYVE|GRWD1|GRWD1	987	+	6.8589015	1.8719666	-1.0	-1.0
chr2	208320251	208320359	ENSG00000115020.16|PIKFYVE|GRWD1|GRWD1	911	+	3.1524558	1.0492529	-1.0	-1.0
chr2	208339417	208339555	ENSG00000115020.16|PIKFYVE|GRWD1|GRWD1	987	+	5.203484	1.8946706	-1.0	-1.0
chr2	208335305	208335405	ENSG00000115020.16|PIKFYVE|GRWD1|GRWD1	901	+	2.3845427	1.0029315	-1.0	-1.0
chr2	208288728	208288818	ENSG00000115020.16|PIKFYVE|GRWD1|GRWD1	977	+	4.0825095	1.6292074	-1.0	-1.0
chr2	208333314	208333493	ENSG00000115020.16|PIKFYVE|GRWD1|GRWD1	901	+	3.6712954	1.0027043	-1.0	-1.0
chr2	208325289	208325539	ENSG00000115020.16|PIKFYVE|GRWD1|GRWD1	945	+	4.5883474	1.2578653	-1.0	-1.0
chr2	208335792	208335901	ENSG00000115020.16|PIKFYVE|GRWD1|GRWD1	919	+	3.8148031	1.0893806	-1.0	-1.0
chr2	208324910	208325037	ENSG00000115020.16|PIKFYVE|GRWD1|GRWD1	972	+	5.2486987	1.5573757	-1.0	-1.0
chr2	208303490	208303725	ENSG00000115020.16|PIKFYVE|GRWD1|GRWD1	901	+	4.6181707	1.0029315	-1.0	-1.0
chr2	208336837	208336928	ENSG00000115020.16|PIKFYVE|GRWD1|GRWD1	956	+	6.242231	1.3591241	-1.0	-1.0
chr2	208300936	208301094	ENSG00000115020.16|PIKFYVE|GRWD1|GRWD1	954	+	3.0897284	1.3394579	-1.0	-1.0
chr2	208326064	208326259	ENSG00000115020.16|PIKFYVE|GRWD1|GRWD1	918	+	3.4060473	1.0868157	-1.0	-1.0
chr2	208277581	208277706	ENSG00000115020.16|PIKFYVE|GRWD1|GRWD1	901	+	3.5962744	1.0029315	-1.0	-1.0
chr2	208314293	208314418	ENSG00000115020.16|PIKFYVE|GRWD1|GRWD1	986	+	4.2605906	1.8638592	-1.0	-1.0
chr2	208330527	208330687	ENSG00000115020.16|PIKFYVE|GRWD1|GRWD1	901	+	3.4624352	1.0029315	-1.0	-1.0
chr2	208350770	208350947	ENSG00000115020.16|PIKFYVE|GRWD1|GRWD1	929	+	2.9320748	1.1467804	-1.0	-1.0
chr2	208347888	208348003	ENSG00000115020.16|PIKFYVE|GRWD1|GRWD1	901	+	3.2498055	1.0029315	-1.0	-1.0
chr2	208355294	208355394	ENSG00000115020.16|PIKFYVE|GRWD1|GRWD1	901	+	4.794761	1.0029315	-1.0	-1.0
chr2	208328179	208328280	ENSG00000115020.16|PIKFYVE|GRWD1|GRWD1	971	+	4.4624534	1.5311813	-1.0	-1.0
chr2	208298640	208298779	ENSG00000115020.16|PIKFYVE|GRWD1|GRWD1	942	+	3.4064462	1.2381916	-1.0	-1.0
chr2	210021353	210021453	ENSG00000197713.14|RPE|GRWD1|GRWD1	901	+	4.657253	1.0029315	-1.0	-1.0
chr2	210018776	210018876	ENSG00000197713.14|RPE|GRWD1|GRWD1	901	+	4.657254	1.0029315	-1.0	-1.0
chr2	210019668	210019783	ENSG00000197713.14|RPE|GRWD1|GRWD1	913	+	2.6316369	1.0608736	-1.0	-1.0
chr2	210002599	210002783	ENSG00000197713.14|RPE|GRWD1|GRWD1	976	+	4.4303145	1.613625	-1.0	-1.0
chr2	210017472	210017559	ENSG00000197713.14|RPE|GRWD1|GRWD1	974	+	4.021968	1.5793265	-1.0	-1.0
chr2	210015972	210016107	ENSG00000197713.14|RPE|GRWD1|GRWD1	938	+	3.1668425	1.2094896	-1.0	-1.0
chr2	210032182	210032297	ENSG00000229127.1|AC007038.1|GRWD1|GRWD1	901	+	4.726008	1.0029315	-1.0	-1.0
chr2	210032377	210032582	ENSG00000229127.1|AC007038.1|GRWD1|GRWD1	904	+	3.644635	1.0165813	-1.0	-1.0
chr2	210032802	210032924	ENSG00000229127.1|AC007038.1|GRWD1|GRWD1	901	+	3.2089307	1.0029315	-1.0	-1.0
chr2	210153554	210153849	ENSG00000144445.16|KANSL1L|GRWD1|GRWD1	901	-	5.0951457	1.0029315	-1.0	-1.0
chr2	210154389	210154604	ENSG00000144445.16|KANSL1L|GRWD1|GRWD1	908	-	5.248212	1.0361702	-1.0	-1.0
chr2	210154284	210154384	ENSG00000144445.16|KANSL1L|GRWD1|GRWD1	901	-	4.6572547	1.0029315	-1.0	-1.0
chr2	210153864	210153979	ENSG00000144445.16|KANSL1L|GRWD1|GRWD1	901	-	4.6916313	1.0029315	-1.0	-1.0
chr2	210098048	210098173	ENSG00000144445.16|KANSL1L|GRWD1|GRWD1	901	-	4.9556847	1.0029315	-1.0	-1.0
chr2	210129040	210129172	ENSG00000144445.16|KANSL1L|GRWD1|GRWD1	901	-	4.848196	1.0029315	-1.0	-1.0
chr2	210454998	210455106	ENSG00000115365.11|LANCL1|GRWD1|GRWD1	901	-	4.70309	1.0029315	-1.0	-1.0
chr2	210436230	210436392	ENSG00000115365.11|LANCL1|GRWD1|GRWD1	945	-	4.1135087	1.2580507	-1.0	-1.0
chr2	210476315	210476430	ENSG00000115365.11|LANCL1|GRWD1|GRWD1	919	-	2.845636	1.0913161	-1.0	-1.0
chr2	210455106	210455314	ENSG00000115365.11|LANCL1|GRWD1|GRWD1	940	-	3.1412797	1.2249839	-1.0	-1.0
chr2	210437689	210437829	ENSG00000115365.11|LANCL1|GRWD1|GRWD1	916	-	3.7401965	1.0773838	-1.0	-1.0
chr2	210471958	210472076	ENSG00000115365.11|LANCL1|GRWD1|GRWD1	990	-	5.280059	1.9854037	-1.0	-1.0
chr2	210440597	210440745	ENSG00000115365.11|LANCL1|GRWD1|GRWD1	974	-	5.082964	1.5852026	-1.0	-1.0
chr2	210434413	210434538	ENSG00000115365.11|LANCL1|GRWD1|GRWD1	911	-	3.7069135	1.0508139	-1.0	-1.0
chr2	210476435	210476725	ENSG00000115365.11|LANCL1|GRWD1|GRWD1	916	-	3.860907	1.0777719	-1.0	-1.0
chr2	210647927	210648037	ENSG00000021826.14|CPS1|GRWD1|GRWD1	901	+	4.7947607	1.0029315	-1.0	-1.0
chr2	210599371	210599556	ENSG00000021826.14|CPS1|GRWD1|GRWD1	901	+	5.4196095	1.0029315	-1.0	-1.0
chr2	210656534	210656632	ENSG00000021826.14|CPS1|GRWD1|GRWD1	901	+	5.4228	1.0029315	-1.0	-1.0
chr2	210556647	210556859	ENSG00000021826.14|CPS1|GRWD1|GRWD1	971	+	5.356041	1.5364856	-1.0	-1.0
chr2	210608365	210608559	ENSG00000021826.14|CPS1|GRWD1|GRWD1	905	+	4.874594	1.0223817	-1.0	-1.0
chr2	210576365	210576485	ENSG00000021826.14|CPS1|GRWD1|GRWD1	901	+	5.161121	1.0029315	-1.0	-1.0
chr2	210590105	210590234	ENSG00000021826.14|CPS1|GRWD1|GRWD1	901	+	3.5247562	1.0029315	-1.0	-1.0
chr2	210577364	210577510	ENSG00000021826.14|CPS1|GRWD1|GRWD1	901	+	4.932418	1.0029315	-1.0	-1.0
chr2	210595486	210595582	ENSG00000021826.14|CPS1|GRWD1|GRWD1	901	+	4.657254	1.0029315	-1.0	-1.0
chr2	210519550	210519725	ENSG00000021826.14|CPS1|GRWD1|GRWD1	915	+	3.284623	1.06992	-1.0	-1.0
chr2	213309957	213310058	ENSG00000144451.18|SPAG16|GRWD1|GRWD1	901	+	4.6572547	1.0029315	-1.0	-1.0
chr2	213297261	213297357	ENSG00000144451.18|SPAG16|GRWD1|GRWD1	983	+	4.4318433	1.7656457	-1.0	-1.0
chr2	213396619	213396744	ENSG00000144451.18|SPAG16|GRWD1|GRWD1	901	+	4.769848	1.0029315	-1.0	-1.0
chr2	213350527	213350645	ENSG00000144451.18|SPAG16|GRWD1|GRWD1	901	+	5.310647	1.0029315	-1.0	-1.0
chr2	213310058	213310177	ENSG00000144451.18|SPAG16|GRWD1|GRWD1	946	+	3.5178926	1.2713324	-1.0	-1.0
chr2	213284378	213284688	ENSG00000144451.18|SPAG16|GRWD1|GRWD1	965	+	4.8108554	1.4599645	-1.0	-1.0
chr2	213317218	213317358	ENSG00000144451.18|SPAG16|GRWD1|GRWD1	921	+	3.6742988	1.1004752	-1.0	-1.0
chr2	213364075	213364185	ENSG00000144451.18|SPAG16|GRWD1|GRWD1	901	+	4.939925	1.0029315	-1.0	-1.0
chr2	213285531	213285661	ENSG00000144451.18|SPAG16|GRWD1|GRWD1	901	+	4.657254	1.0029315	-1.0	-1.0
chr2	214280732	214280937	ENSG00000213917.2|RPL5P8|GRWD1|GRWD1	901	-	5.7398157	1.0029315	-1.0	-1.0
chr2	214280748	214280938	ENSG00000197585.9|AC068051.1|GRWD1|GRWD1	904	-	5.790196	1.0199372	-1.0	-1.0
chr2	214767536	214767654	ENSG00000138376.10|BARD1|GRWD1|GRWD1	906	-	3.2273362	1.0285908	-1.0	-1.0
chr2	214774927	214775062	ENSG00000138376.10|BARD1|GRWD1|GRWD1	901	-	4.809548	1.0029315	-1.0	-1.0
chr2	214745066	214745159	ENSG00000138376.10|BARD1|GRWD1|GRWD1	901	-	5.3353367	1.0029315	-1.0	-1.0
chr2	214809411	214809706	ENSG00000138376.10|BARD1|GRWD1|GRWD1	972	-	5.6508274	1.5532591	-1.0	-1.0
chr2	214769231	214769312	ENSG00000138376.10|BARD1|GRWD1|GRWD1	901	-	5.5052633	1.0029315	-1.0	-1.0
chr2	214730410	214730508	ENSG00000138376.10|BARD1|GRWD1|GRWD1	901	-	5.242226	1.0029315	-1.0	-1.0
chr2	214780774	214781504	ENSG00000138376.10|BARD1|GRWD1|GRWD1	937	-	4.938736	1.2003736	-1.0	-1.0
chr2	214773702	214773827	ENSG00000138376.10|BARD1|GRWD1|GRWD1	901	-	4.971259	1.0029315	-1.0	-1.0
chr2	214780559	214780744	ENSG00000138376.10|BARD1|GRWD1|GRWD1	931	-	4.8692646	1.1605778	-1.0	-1.0
chr2	214792296	214792445	ENSG00000138376.10|BARD1|GRWD1|GRWD1	939	-	3.9996216	1.2153842	-1.0	-1.0
chr2	214728680	214729008	ENSG00000138376.10|BARD1|GRWD1|GRWD1	919	-	5.625384	1.0899681	-1.0	-1.0
chr2	214774637	214774922	ENSG00000138376.10|BARD1|GRWD1|GRWD1	901	-	4.8827424	1.0029315	-1.0	-1.0
chr2	215334916	215335004	ENSG00000138363.14|ATIC|GRWD1|GRWD1	937	+	2.9659386	1.2000325	-1.0	-1.0
chr2	215318130	215318233	ENSG00000138363.14|ATIC|GRWD1|GRWD1	926	+	2.750671	1.1280181	-1.0	-1.0
chr2	215326579	215326714	ENSG00000138363.14|ATIC|GRWD1|GRWD1	901	+	4.657253	1.0029315	-1.0	-1.0
chr2	215326139	215326259	ENSG00000138363.14|ATIC|GRWD1|GRWD1	901	+	4.789972	1.0029315	-1.0	-1.0
chr2	215312041	215312624	ENSG00000138363.14|ATIC|GRWD1|GRWD1	919	+	3.4680843	1.094092	-1.0	-1.0
chr2	215318698	215318848	ENSG00000138363.14|ATIC|GRWD1|GRWD1	901	+	4.6768985	1.0029315	-1.0	-1.0
chr2	215347240	215347355	ENSG00000138363.14|ATIC|GRWD1|GRWD1	941	+	3.216952	1.2301228	-1.0	-1.0
chr2	215327063	215327198	ENSG00000138363.14|ATIC|GRWD1|GRWD1	901	+	5.1359367	1.0029315	-1.0	-1.0
chr2	215346662	215346758	ENSG00000138363.14|ATIC|GRWD1|GRWD1	901	+	3.477641	1.0029315	-1.0	-1.0
chr2	215346758	215347063	ENSG00000138363.14|ATIC|GRWD1|GRWD1	967	+	3.5091171	1.4768944	-1.0	-1.0
chr2	215332391	215332491	ENSG00000138363.14|ATIC|GRWD1|GRWD1	901	+	2.1881468	1.0029315	-1.0	-1.0
chr2	215347415	215347615	ENSG00000138363.14|ATIC|GRWD1|GRWD1	953	+	4.8357253	1.3261226	-1.0	-1.0
chr2	215326831	215326978	ENSG00000138363.14|ATIC|GRWD1|GRWD1	943	+	2.9536834	1.2458477	-1.0	-1.0
chr2	215349535	215349740	ENSG00000138363.14|ATIC|GRWD1|GRWD1	908	+	2.651995	1.0344001	-1.0	-1.0
chr2	215325179	215325319	ENSG00000138363.14|ATIC|GRWD1|GRWD1	904	+	2.7475214	1.0160325	-1.0	-1.0
chr2	215319664	215319731	ENSG00000138363.14|ATIC|GRWD1|GRWD1	919	+	3.2850034	1.0894079	-1.0	-1.0
chr2	215349004	215349294	ENSG00000138363.14|ATIC|GRWD1|GRWD1	969	+	3.697602	1.5114957	-1.0	-1.0
chr2	215333349	215333457	ENSG00000138363.14|ATIC|GRWD1|GRWD1	979	+	3.7866561	1.6720908	-1.0	-1.0
chr2	215336021	215336124	ENSG00000138363.14|ATIC|GRWD1|GRWD1	954	+	3.226393	1.3414836	-1.0	-1.0
chr2	215338765	215338907	ENSG00000138363.14|ATIC|GRWD1|GRWD1	978	+	3.925652	1.6668525	-1.0	-1.0
chr2	215344778	215345013	ENSG00000138363.14|ATIC|GRWD1|GRWD1	915	+	3.566997	1.070769	-1.0	-1.0
chr2	215325986	215326139	ENSG00000138363.14|ATIC|GRWD1|GRWD1	943	+	2.947492	1.2405013	-1.0	-1.0
chr2	215433209	215433323	ENSG00000115414.18|FN1|GRWD1|GRWD1	901	-	2.2975938	1.0029315	-1.0	-1.0
chr2	215381579	215381764	ENSG00000115414.18|FN1|GRWD1|GRWD1	901	-	3.3675683	1.0036545	-1.0	-1.0
chr2	215420672	215420882	ENSG00000115414.18|FN1|GRWD1|GRWD1	981	-	1.8022493	1.7321668	-1.0	-1.0
chr2	215407956	215408107	ENSG00000115414.18|FN1|GRWD1|GRWD1	903	-	2.8871799	1.0132058	-1.0	-1.0
chr2	215379129	215379414	ENSG00000115414.18|FN1|GRWD1|GRWD1	1000	-	2.7106562	5.158684	-1.0	-1.0
chr2	215435654	215436009	ENSG00000115414.18|FN1|GRWD1|GRWD1	996	-	1.7372324	2.3982153	-1.0	-1.0
chr2	215428338	215428438	ENSG00000115414.18|FN1|GRWD1|GRWD1	901	-	2.3614604	1.0029315	-1.0	-1.0
chr2	215367788	215368027	ENSG00000115414.18|FN1|GRWD1|GRWD1	977	-	1.7329859	1.6326625	-1.0	-1.0
chr2	215394356	215394527	ENSG00000115414.18|FN1|GRWD1|GRWD1	958	-	3.0410247	1.3816648	-1.0	-1.0
chr2	215376497	215376674	ENSG00000115414.18|FN1|GRWD1|GRWD1	1000	-	2.559405	5.184579	-1.0	-1.0
chr2	215391631	215391876	ENSG00000115414.18|FN1|GRWD1|GRWD1	964	-	1.5152342	1.4494401	-1.0	-1.0
chr2	215384019	215384394	ENSG00000115414.18|FN1|GRWD1|GRWD1	980	-	2.1128745	1.707772	-1.0	-1.0
chr2	215397136	215397223	ENSG00000115414.18|FN1|GRWD1|GRWD1	983	-	1.909999	1.7715974	-1.0	-1.0
chr2	215433323	215433461	ENSG00000115414.18|FN1|GRWD1|GRWD1	999	-	1.9965112	3.1414216	-1.0	-1.0
chr2	215388391	215388646	ENSG00000115414.18|FN1|GRWD1|GRWD1	909	-	2.65398	1.0420445	-1.0	-1.0
chr2	215407506	215407686	ENSG00000115414.18|FN1|GRWD1|GRWD1	910	-	3.1511438	1.0466485	-1.0	-1.0
chr2	215370293	215370520	ENSG00000115414.18|FN1|GRWD1|GRWD1	994	-	2.0640028	2.194734	-1.0	-1.0
chr2	215404655	215404770	ENSG00000115414.18|FN1|GRWD1|GRWD1	907	-	2.551992	1.0297408	-1.0	-1.0
chr2	215424145	215424320	ENSG00000115414.18|FN1|GRWD1|GRWD1	998	-	2.267627	2.7252622	-1.0	-1.0
chr2	215423238	215423349	ENSG00000115414.18|FN1|GRWD1|GRWD1	901	-	2.8697846	1.0029315	-1.0	-1.0
chr2	215378174	215378262	ENSG00000115414.18|FN1|GRWD1|GRWD1	1000	-	2.1830366	3.347045	-1.0	-1.0
chr2	215365355	215365504	ENSG00000115414.18|FN1|GRWD1|GRWD1	937	-	3.0564628	1.1997987	-1.0	-1.0
chr2	215435279	215435484	ENSG00000115414.18|FN1|GRWD1|GRWD1	903	-	2.4446154	1.0123979	-1.0	-1.0
chr2	215422090	215422243	ENSG00000115414.18|FN1|GRWD1|GRWD1	997	-	2.049367	2.469836	-1.0	-1.0
chr2	215394527	215394719	ENSG00000115414.18|FN1|GRWD1|GRWD1	982	-	1.6204461	1.7560062	-1.0	-1.0
chr2	215397679	215397848	ENSG00000115414.18|FN1|GRWD1|GRWD1	1000	-	2.4459815	4.2059374	-1.0	-1.0
chr2	215408107	215408197	ENSG00000115414.18|FN1|GRWD1|GRWD1	982	-	1.5988598	1.7450657	-1.0	-1.0
chr2	215423526	215423626	ENSG00000115414.18|FN1|GRWD1|GRWD1	901	-	2.2696607	1.0029315	-1.0	-1.0
chr2	215383327	215383483	ENSG00000115414.18|FN1|GRWD1|GRWD1	1000	-	2.609735	5.456861	-1.0	-1.0
chr2	215387233	215387333	ENSG00000115414.18|FN1|GRWD1|GRWD1	901	-	2.665278	1.0029315	-1.0	-1.0
chr2	215406237	215406510	ENSG00000115414.18|FN1|GRWD1|GRWD1	989	-	1.9218923	1.9740176	-1.0	-1.0
chr2	215423349	215423526	ENSG00000115414.18|FN1|GRWD1|GRWD1	999	-	2.1747825	3.0397239	-1.0	-1.0
chr2	215406510	215406615	ENSG00000115414.18|FN1|GRWD1|GRWD1	933	-	3.0888464	1.1732554	-1.0	-1.0
chr2	215365504	215365753	ENSG00000115414.18|FN1|GRWD1|GRWD1	1000	-	2.6368034	3.600135	-1.0	-1.0
chr2	215424450	215424575	ENSG00000115414.18|FN1|GRWD1|GRWD1	911	-	2.5505767	1.0483494	-1.0	-1.0
chr2	215423876	215424145	ENSG00000115414.18|FN1|GRWD1|GRWD1	962	-	2.8880565	1.4215893	-1.0	-1.0
chr2	215432049	215432184	ENSG00000115414.18|FN1|GRWD1|GRWD1	903	-	2.651328	1.0124326	-1.0	-1.0
chr2	215388211	215388301	ENSG00000115414.18|FN1|GRWD1|GRWD1	973	-	1.7240918	1.5756165	-1.0	-1.0
chr2	215424945	215425075	ENSG00000115414.18|FN1|GRWD1|GRWD1	903	-	2.6056156	1.0120511	-1.0	-1.0
chr2	215374966	215375213	ENSG00000115414.18|FN1|GRWD1|GRWD1	968	-	3.9673045	1.4926931	-1.0	-1.0
chr2	215375628	215375725	ENSG00000115414.18|FN1|GRWD1|GRWD1	983	-	1.8963821	1.7669322	-1.0	-1.0
chr2	215364794	215364985	ENSG00000115414.18|FN1|GRWD1|GRWD1	994	-	1.8519298	2.2475462	-1.0	-1.0
chr2	215375955	215376060	ENSG00000115414.18|FN1|GRWD1|GRWD1	923	-	3.075849	1.1156394	-1.0	-1.0
chr2	215376380	215376497	ENSG00000115414.18|FN1|GRWD1|GRWD1	901	-	2.5693986	1.0049158	-1.0	-1.0
chr2	215404388	215404655	ENSG00000115414.18|FN1|GRWD1|GRWD1	988	-	1.813642	1.9159826	-1.0	-1.0
chr2	215373321	215373411	ENSG00000115414.18|FN1|GRWD1|GRWD1	999	-	2.145589	2.9621062	-1.0	-1.0
chr2	215384664	215384976	ENSG00000115414.18|FN1|GRWD1|GRWD1	987	-	2.6365654	1.8927717	-1.0	-1.0
chr2	215434824	215434929	ENSG00000115414.18|FN1|GRWD1|GRWD1	914	-	2.3767443	1.0677683	-1.0	-1.0
chr2	215431832	215431964	ENSG00000115414.18|FN1|GRWD1|GRWD1	1000	-	2.4423969	4.0436974	-1.0	-1.0
chr2	215407126	215407316	ENSG00000115414.18|FN1|GRWD1|GRWD1	982	-	1.8226875	1.7567511	-1.0	-1.0
chr2	215410114	215410214	ENSG00000115414.18|FN1|GRWD1|GRWD1	901	-	2.0685413	1.0029315	-1.0	-1.0
chr2	215425093	215425285	ENSG00000115414.18|FN1|GRWD1|GRWD1	1000	-	2.5773575	5.5189247	-1.0	-1.0
chr2	215382109	215382325	ENSG00000115414.18|FN1|GRWD1|GRWD1	995	-	2.1707213	2.3136637	-1.0	-1.0
chr2	215380689	215381174	ENSG00000115414.18|FN1|GRWD1|GRWD1	997	-	2.2511866	2.5548003	-1.0	-1.0
chr2	215428025	215428179	ENSG00000115414.18|FN1|GRWD1|GRWD1	939	-	2.7028823	1.2117862	-1.0	-1.0
chr2	215384976	215385076	ENSG00000115414.18|FN1|GRWD1|GRWD1	901	-	2.550902	1.0029315	-1.0	-1.0
chr2	215361968	215362168	ENSG00000115414.18|FN1|GRWD1|GRWD1	989	-	2.1242948	1.9632463	-1.0	-1.0
chr2	215419241	215419385	ENSG00000115414.18|FN1|GRWD1|GRWD1	995	-	1.9130166	2.2951982	-1.0	-1.0
chr2	215375725	215375830	ENSG00000115414.18|FN1|GRWD1|GRWD1	946	-	3.3385787	1.2646015	-1.0	-1.0
chr2	215406140	215406237	ENSG00000115414.18|FN1|GRWD1|GRWD1	901	-	2.056438	1.0029315	-1.0	-1.0
chr2	215430518	215430638	ENSG00000115414.18|FN1|GRWD1|GRWD1	901	-	2.6150439	1.0029315	-1.0	-1.0
chr2	215371863	215372468	ENSG00000115414.18|FN1|GRWD1|GRWD1	999	-	2.195066	3.2700672	-1.0	-1.0
chr2	215375213	215375388	ENSG00000115414.18|FN1|GRWD1|GRWD1	994	-	1.8527392	2.198532	-1.0	-1.0
chr2	215430714	215430852	ENSG00000115414.18|FN1|GRWD1|GRWD1	1000	-	2.3096898	4.5832043	-1.0	-1.0
chr2	215428179	215428338	ENSG00000115414.18|FN1|GRWD1|GRWD1	1000	-	2.9169128	9.4316225	-1.0	-1.0
chr2	215373411	215373536	ENSG00000115414.18|FN1|GRWD1|GRWD1	918	-	2.6359067	1.0863397	-1.0	-1.0
chr2	215383488	215383608	ENSG00000115414.18|FN1|GRWD1|GRWD1	906	-	2.6378267	1.0288662	-1.0	-1.0
chr2	215375513	215375623	ENSG00000115414.18|FN1|GRWD1|GRWD1	961	-	4.021571	1.4121789	-1.0	-1.0
chr2	215408297	215408426	ENSG00000115414.18|FN1|GRWD1|GRWD1	938	-	1.3958086	1.2079971	-1.0	-1.0
chr2	215409562	215410114	ENSG00000115414.18|FN1|GRWD1|GRWD1	962	-	1.8253351	1.4200015	-1.0	-1.0
chr2	215399128	215399253	ENSG00000115414.18|FN1|GRWD1|GRWD1	901	-	2.428743	1.0029315	-1.0	-1.0
chr2	215361821	215361926	ENSG00000115414.18|FN1|GRWD1|GRWD1	901	-	4.788774	1.0029315	-1.0	-1.0
chr2	215364985	215365085	ENSG00000115414.18|FN1|GRWD1|GRWD1	901	-	2.2146192	1.0029315	-1.0	-1.0
chr2	215414750	215414958	ENSG00000115414.18|FN1|GRWD1|GRWD1	977	-	1.8120953	1.6310605	-1.0	-1.0
chr2	215361484	215361626	ENSG00000115414.18|FN1|GRWD1|GRWD1	939	-	1.237605	1.2121872	-1.0	-1.0
chr2	215431402	215431507	ENSG00000115414.18|FN1|GRWD1|GRWD1	900	-	2.8697846	1.002021	-1.0	-1.0
chr2	215386688	215386953	ENSG00000115414.18|FN1|GRWD1|GRWD1	941	-	1.451324	1.2311081	-1.0	-1.0
chr2	215434695	215434824	ENSG00000115414.18|FN1|GRWD1|GRWD1	1000	-	2.3049161	3.4202604	-1.0	-1.0
chr2	215379017	215379129	ENSG00000115414.18|FN1|GRWD1|GRWD1	902	-	2.5924165	1.0075068	-1.0	-1.0
chr2	215944695	215944997	ENSG00000118242.15|MREG|GRWD1|GRWD1	971	-	5.464766	1.5325991	-1.0	-1.0
chr2	215945570	215945734	ENSG00000118242.15|MREG|GRWD1|GRWD1	960	-	5.9675946	1.3956454	-1.0	-1.0
chr2	216029928	216030028	ENSG00000118242.15|MREG|GRWD1|GRWD1	901	-	3.4776413	1.0029315	-1.0	-1.0
chr2	215945362	215945467	ENSG00000118242.15|MREG|GRWD1|GRWD1	901	-	4.6572547	1.0029315	-1.0	-1.0
chr2	215996148	215996288	ENSG00000118242.15|MREG|GRWD1|GRWD1	901	-	4.932474	1.0029315	-1.0	-1.0
chr2	216013412	216013623	ENSG00000118242.15|MREG|GRWD1|GRWD1	916	-	5.6989484	1.0778666	-1.0	-1.0
chr2	215943249	215943574	ENSG00000118242.15|MREG|GRWD1|GRWD1	901	-	4.6923046	1.0029315	-1.0	-1.0
chr2	215996305	215996460	ENSG00000118242.15|MREG|GRWD1|GRWD1	988	-	4.7797403	1.9126049	-1.0	-1.0
chr2	215947022	215947113	ENSG00000118242.15|MREG|GRWD1|GRWD1	901	-	3.3521104	1.0029315	-1.0	-1.0
chr2	216000485	216000610	ENSG00000118242.15|MREG|GRWD1|GRWD1	901	-	5.3434114	1.0029315	-1.0	-1.0
chr2	216045340	216045445	ENSG00000115425.13|PECR|GRWD1|GRWD1	901	-	4.6572547	1.0029315	-1.0	-1.0
chr2	216035230	216035340	ENSG00000115425.13|PECR|GRWD1|GRWD1	901	-	4.70309	1.0029315	-1.0	-1.0
chr2	216052470	216052575	ENSG00000115425.13|PECR|GRWD1|GRWD1	901	-	5.1426888	1.0029315	-1.0	-1.0
chr2	216059376	216059481	ENSG00000115425.13|PECR|GRWD1|GRWD1	901	-	4.657254	1.0029315	-1.0	-1.0
chr2	216051444	216051545	ENSG00000115425.13|PECR|GRWD1|GRWD1	984	-	3.9801507	1.7873003	-1.0	-1.0
chr2	216081617	216081797	ENSG00000115425.13|PECR|GRWD1|GRWD1	935	-	2.939559	1.1855029	-1.0	-1.0
chr2	216029380	216029480	ENSG00000115425.13|PECR|GRWD1|GRWD1	901	-	4.79476	1.0029315	-1.0	-1.0
chr2	216039148	216039360	ENSG00000115425.13|PECR|GRWD1|GRWD1	913	-	2.6419723	1.0616124	-1.0	-1.0
chr2	216013410	216013640	ENSG00000115425.13|PECR|GRWD1|GRWD1	914	-	5.614373	1.0669589	-1.0	-1.0
chr2	216043903	216044015	ENSG00000115425.13|PECR|GRWD1|GRWD1	995	-	4.5018606	2.3118017	-1.0	-1.0
chr2	216066384	216066523	ENSG00000115425.13|PECR|GRWD1|GRWD1	970	-	3.3260727	1.5238018	-1.0	-1.0
chr2	216029930	216030030	ENSG00000115425.13|PECR|GRWD1|GRWD1	901	-	3.536535	1.0029315	-1.0	-1.0
chr2	216058894	216058976	ENSG00000115425.13|PECR|GRWD1|GRWD1	946	-	2.9922256	1.2655581	-1.0	-1.0
chr2	216013140	216013320	ENSG00000115425.13|PECR|GRWD1|GRWD1	901	-	4.925563	1.0029315	-1.0	-1.0
chr2	215996328	215996465	ENSG00000115425.13|PECR|GRWD1|GRWD1	987	-	4.755779	1.8814394	-1.0	-1.0
chr2	216051555	216051655	ENSG00000115425.13|PECR|GRWD1|GRWD1	901	-	5.1426897	1.0029315	-1.0	-1.0
chr2	216000485	216000610	ENSG00000115425.13|PECR|GRWD1|GRWD1	901	-	5.3434114	1.0029315	-1.0	-1.0
chr2	216065219	216065477	ENSG00000115425.13|PECR|GRWD1|GRWD1	945	-	2.9768982	1.2627461	-1.0	-1.0
chr2	216082457	216082602	ENSG00000163449.10|TMEM169|GRWD1|GRWD1	901	+	4.8929834	1.0029315	-1.0	-1.0
chr2	216081865	216082035	ENSG00000163449.10|TMEM169|GRWD1|GRWD1	901	+	4.932311	1.0029315	-1.0	-1.0
chr2	216095837	216096232	ENSG00000163449.10|TMEM169|GRWD1|GRWD1	901	+	4.9235735	1.0029315	-1.0	-1.0
chr2	216138088	216138179	ENSG00000079246.15|XRCC5|GRWD1|GRWD1	901	+	2.5171816	1.0029315	-1.0	-1.0
chr2	216144254	216144384	ENSG00000079246.15|XRCC5|GRWD1|GRWD1	901	+	5.0822573	1.0029315	-1.0	-1.0
chr2	216127535	216127765	ENSG00000079246.15|XRCC5|GRWD1|GRWD1	991	+	4.8850408	2.0684764	-1.0	-1.0
chr2	216160067	216160161	ENSG00000079246.15|XRCC5|GRWD1|GRWD1	990	+	3.8515322	1.9889679	-1.0	-1.0
chr2	216117487	216117607	ENSG00000079246.15|XRCC5|GRWD1|GRWD1	901	+	4.657254	1.0029315	-1.0	-1.0
chr2	216204220	216204396	ENSG00000079246.15|XRCC5|GRWD1|GRWD1	995	+	7.617761	2.319918	-1.0	-1.0
chr2	216116637	216116922	ENSG00000079246.15|XRCC5|GRWD1|GRWD1	988	+	4.258488	1.9099119	-1.0	-1.0
chr2	216205717	216205837	ENSG00000079246.15|XRCC5|GRWD1|GRWD1	901	+	5.6128664	1.0029315	-1.0	-1.0
chr2	216119042	216119165	ENSG00000079246.15|XRCC5|GRWD1|GRWD1	992	+	4.0303364	2.096315	-1.0	-1.0
chr2	216194918	216194986	ENSG00000079246.15|XRCC5|GRWD1|GRWD1	987	+	4.4162493	1.874631	-1.0	-1.0
chr2	216192638	216192735	ENSG00000079246.15|XRCC5|GRWD1|GRWD1	995	+	4.465578	2.280748	-1.0	-1.0
chr2	216109255	216109457	ENSG00000079246.15|XRCC5|GRWD1|GRWD1	962	+	3.46104	1.417274	-1.0	-1.0
chr2	216148082	216148276	ENSG00000079246.15|XRCC5|GRWD1|GRWD1	993	+	4.6489024	2.1604981	-1.0	-1.0
chr2	216156531	216156681	ENSG00000079246.15|XRCC5|GRWD1|GRWD1	901	+	4.726008	1.0029315	-1.0	-1.0
chr2	216122061	216122253	ENSG00000079246.15|XRCC5|GRWD1|GRWD1	978	+	3.6932857	1.6509484	-1.0	-1.0
chr2	216125916	216126026	ENSG00000079246.15|XRCC5|GRWD1|GRWD1	994	+	4.1034737	2.2427747	-1.0	-1.0
chr2	216205592	216205702	ENSG00000079246.15|XRCC5|GRWD1|GRWD1	901	+	2.725056	1.0029315	-1.0	-1.0
chr2	216130874	216130987	ENSG00000079246.15|XRCC5|GRWD1|GRWD1	976	+	3.5960588	1.6148897	-1.0	-1.0
chr2	216190224	216190329	ENSG00000079246.15|XRCC5|GRWD1|GRWD1	987	+	3.596127	1.902389	-1.0	-1.0
chr2	216156921	216157091	ENSG00000079246.15|XRCC5|GRWD1|GRWD1	901	+	4.850405	1.0029315	-1.0	-1.0
chr2	216117632	216117794	ENSG00000079246.15|XRCC5|GRWD1|GRWD1	966	+	3.396044	1.4707984	-1.0	-1.0
chr2	216151406	216151551	ENSG00000079246.15|XRCC5|GRWD1|GRWD1	901	+	4.826144	1.0029315	-1.0	-1.0
chr2	216137087	216137225	ENSG00000079246.15|XRCC5|GRWD1|GRWD1	988	+	3.8319287	1.9317111	-1.0	-1.0
chr2	216205187	216205472	ENSG00000079246.15|XRCC5|GRWD1|GRWD1	977	+	3.951944	1.6294659	-1.0	-1.0
chr2	216161978	216162048	ENSG00000079246.15|XRCC5|GRWD1|GRWD1	989	+	4.6115046	1.9605792	-1.0	-1.0
chr2	216113015	216113129	ENSG00000079246.15|XRCC5|GRWD1|GRWD1	1000	+	5.973762	4.131999	-1.0	-1.0
chr2	216109487	216109692	ENSG00000079246.15|XRCC5|GRWD1|GRWD1	901	+	5.2884264	1.0029315	-1.0	-1.0
chr2	216132324	216132387	ENSG00000079246.15|XRCC5|GRWD1|GRWD1	987	+	3.980152	1.8854742	-1.0	-1.0
chr2	216141185	216141319	ENSG00000079246.15|XRCC5|GRWD1|GRWD1	993	+	3.9891315	2.1342254	-1.0	-1.0
chr2	216415326	216415515	ENSG00000138375.12|SMARCAL1|GRWD1|GRWD1	926	+	4.219763	1.1310415	-1.0	-1.0
chr2	216478202	216478299	ENSG00000138375.12|SMARCAL1|GRWD1|GRWD1	956	+	5.858902	1.3558713	-1.0	-1.0
chr2	216416149	216416256	ENSG00000138375.12|SMARCAL1|GRWD1|GRWD1	901	+	4.916943	1.0029315	-1.0	-1.0
chr2	216482737	216482972	ENSG00000138375.12|SMARCAL1|GRWD1|GRWD1	970	+	6.136077	1.5206409	-1.0	-1.0
chr2	216416256	216416307	ENSG00000138375.12|SMARCAL1|GRWD1|GRWD1	901	+	5.920303	1.0029315	-1.0	-1.0
chr2	216423632	216423683	ENSG00000138375.12|SMARCAL1|GRWD1|GRWD1	901	+	5.3353367	1.0029315	-1.0	-1.0
chr2	216435337	216435496	ENSG00000138375.12|SMARCAL1|GRWD1|GRWD1	962	+	4.696682	1.4258909	-1.0	-1.0
chr2	216450845	216451050	ENSG00000138375.12|SMARCAL1|GRWD1|GRWD1	933	+	5.1762958	1.1719068	-1.0	-1.0
chr2	216423497	216423612	ENSG00000138375.12|SMARCAL1|GRWD1|GRWD1	901	+	4.6572547	1.0029315	-1.0	-1.0
chr2	216428595	216428782	ENSG00000138375.12|SMARCAL1|GRWD1|GRWD1	965	+	4.068838	1.452337	-1.0	-1.0
chr2	216475268	216475451	ENSG00000138375.12|SMARCAL1|GRWD1|GRWD1	917	+	5.4166427	1.0797514	-1.0	-1.0
chr2	216420298	216420532	ENSG00000138375.12|SMARCAL1|GRWD1|GRWD1	948	+	5.0222387	1.2825029	-1.0	-1.0
chr2	216468111	216468231	ENSG00000138375.12|SMARCAL1|GRWD1|GRWD1	901	+	4.767259	1.0029315	-1.0	-1.0
chr2	216412488	216412668	ENSG00000138375.12|SMARCAL1|GRWD1|GRWD1	901	+	4.125532	1.0028422	-1.0	-1.0
chr2	216432717	216432842	ENSG00000138375.12|SMARCAL1|GRWD1|GRWD1	919	+	3.6738772	1.0932512	-1.0	-1.0
chr2	216414656	216415266	ENSG00000138375.12|SMARCAL1|GRWD1|GRWD1	945	+	4.5906997	1.2620969	-1.0	-1.0
chr2	216464596	216464667	ENSG00000138375.12|SMARCAL1|GRWD1|GRWD1	901	+	5.794771	1.0029315	-1.0	-1.0
chr2	216498616	216498731	ENSG00000232485.2|AC098820.1|GRWD1|GRWD1	901	-	4.79476	1.0029315	-1.0	-1.0
chr2	216500533	216500633	ENSG00000197756.9|RPL37A|GRWD1|GRWD1	901	+	4.794761	1.0029315	-1.0	-1.0
chr2	216499843	216500163	ENSG00000197756.9|RPL37A|GRWD1|GRWD1	1000	+	3.3724957	4.364606	-1.0	-1.0
chr2	216499643	216499763	ENSG00000197756.9|RPL37A|GRWD1|GRWD1	901	+	2.9074843	1.0022624	-1.0	-1.0
chr2	216501238	216501508	ENSG00000197756.9|RPL37A|GRWD1|GRWD1	997	+	2.889832	2.4971468	-1.0	-1.0
chr2	216529324	216529424	ENSG00000197756.9|RPL37A|GRWD1|GRWD1	901	+	4.79476	1.0029315	-1.0	-1.0
chr2	216498753	216499488	ENSG00000197756.9|RPL37A|GRWD1|GRWD1	997	+	3.303145	2.5073774	-1.0	-1.0
chr2	217478455	217478558	ENSG00000231672.6|DIRC3|GRWD1|GRWD1	901	-	4.657253	1.0029315	-1.0	-1.0
chr2	217317985	217318110	ENSG00000231672.6|DIRC3|GRWD1|GRWD1	901	-	4.657253	1.0029315	-1.0	-1.0
chr2	217660614	217660714	ENSG00000231672.6|DIRC3|GRWD1|GRWD1	901	-	5.035772	1.0029315	-1.0	-1.0
chr2	217694994	217695099	ENSG00000231672.6|DIRC3|GRWD1|GRWD1	901	-	4.657254	1.0029315	-1.0	-1.0
chr2	217739486	217739575	ENSG00000231672.6|DIRC3|GRWD1|GRWD1	901	-	4.657254	1.0029315	-1.0	-1.0
chr2	217695289	217695399	ENSG00000231672.6|DIRC3|GRWD1|GRWD1	901	-	4.657253	1.0029315	-1.0	-1.0
chr2	217318964	217319114	ENSG00000231672.6|DIRC3|GRWD1|GRWD1	901	-	4.7518826	1.0029315	-1.0	-1.0
chr2	217427390	217427473	ENSG00000231672.6|DIRC3|GRWD1|GRWD1	900	-	5.3353357	1.0013539	-1.0	-1.0
chr2	217648074	217648224	ENSG00000231672.6|DIRC3|GRWD1|GRWD1	901	-	4.7475944	1.0029315	-1.0	-1.0
chr2	217694739	217694849	ENSG00000231672.6|DIRC3|GRWD1|GRWD1	901	-	3.329739	1.0029315	-1.0	-1.0
chr2	217434076	217434201	ENSG00000231672.6|DIRC3|GRWD1|GRWD1	901	-	4.657253	1.0029315	-1.0	-1.0
chr2	217760621	217760721	ENSG00000231035.1|RPL7L1P9|GRWD1|GRWD1	900	-	3.284996	1.0016816	-1.0	-1.0
chr2	217834932	217835032	ENSG00000079308.16|TNS1|GRWD1|GRWD1	901	-	4.657253	1.0029315	-1.0	-1.0
chr2	217813684	217813799	ENSG00000079308.16|TNS1|GRWD1|GRWD1	905	-	3.062604	1.0210958	-1.0	-1.0
chr2	217899379	217899499	ENSG00000079308.16|TNS1|GRWD1|GRWD1	901	-	4.6572533	1.0029315	-1.0	-1.0
chr2	217898554	217898674	ENSG00000079308.16|TNS1|GRWD1|GRWD1	901	-	4.6572533	1.0029315	-1.0	-1.0
chr2	217887876	217887976	ENSG00000079308.16|TNS1|GRWD1|GRWD1	901	-	4.657253	1.0029315	-1.0	-1.0
chr2	217847509	217847624	ENSG00000079308.16|TNS1|GRWD1|GRWD1	913	-	3.2619443	1.0597045	-1.0	-1.0
chr2	217895441	217895576	ENSG00000079308.16|TNS1|GRWD1|GRWD1	901	-	4.88118	1.0029315	-1.0	-1.0
chr2	217880897	217881012	ENSG00000079308.16|TNS1|GRWD1|GRWD1	901	-	2.6861122	1.0029315	-1.0	-1.0
chr2	217893438	217893548	ENSG00000079308.16|TNS1|GRWD1|GRWD1	902	-	2.9170623	1.0075369	-1.0	-1.0
chr2	217839751	217839886	ENSG00000079308.16|TNS1|GRWD1|GRWD1	901	-	3.9471922	1.0029315	-1.0	-1.0
chr2	217943864	217944029	ENSG00000079308.16|TNS1|GRWD1|GRWD1	903	-	2.836261	1.0150641	-1.0	-1.0
chr2	217804488	217804588	ENSG00000079308.16|TNS1|GRWD1|GRWD1	901	-	2.700045	1.0029315	-1.0	-1.0
chr2	217809743	217809991	ENSG00000079308.16|TNS1|GRWD1|GRWD1	911	-	3.2104528	1.0489025	-1.0	-1.0
chr2	217848509	217848664	ENSG00000079308.16|TNS1|GRWD1|GRWD1	912	-	3.1616738	1.0553116	-1.0	-1.0
chr2	217804128	217804228	ENSG00000079308.16|TNS1|GRWD1|GRWD1	901	-	2.9801488	1.0029315	-1.0	-1.0
chr2	217901889	217901994	ENSG00000079308.16|TNS1|GRWD1|GRWD1	901	-	2.8232322	1.0029315	-1.0	-1.0
chr2	217890932	217891045	ENSG00000079308.16|TNS1|GRWD1|GRWD1	909	-	3.216239	1.0391643	-1.0	-1.0
chr2	217817794	217817904	ENSG00000079308.16|TNS1|GRWD1|GRWD1	901	-	2.6670408	1.0029315	-1.0	-1.0
chr2	217920194	217920236	ENSG00000079308.16|TNS1|GRWD1|GRWD1	916	-	3.8926778	1.0740378	-1.0	-1.0
chr2	218254210	218254320	ENSG00000163466.15|ARPC2|GRWD1|GRWD1	901	+	4.920293	1.0029315	-1.0	-1.0
chr2	218245419	218245546	ENSG00000163466.15|ARPC2|GRWD1|GRWD1	937	+	3.1262436	1.2013878	-1.0	-1.0
chr2	218249751	218249916	ENSG00000163466.15|ARPC2|GRWD1|GRWD1	956	+	3.477745	1.3554677	-1.0	-1.0
chr2	218238663	218238918	ENSG00000163466.15|ARPC2|GRWD1|GRWD1	902	+	2.5515738	1.0093366	-1.0	-1.0
chr2	218217168	218217288	ENSG00000163466.15|ARPC2|GRWD1|GRWD1	901	+	2.598153	1.0029315	-1.0	-1.0
chr2	218245312	218245419	ENSG00000163466.15|ARPC2|GRWD1|GRWD1	941	+	5.023304	1.2281929	-1.0	-1.0
chr2	218239390	218239562	ENSG00000163466.15|ARPC2|GRWD1|GRWD1	907	+	2.8228104	1.0323431	-1.0	-1.0
chr2	218249921	218250056	ENSG00000163466.15|ARPC2|GRWD1|GRWD1	901	+	4.8471246	1.0029315	-1.0	-1.0
chr2	218249591	218249711	ENSG00000163466.15|ARPC2|GRWD1|GRWD1	901	+	4.7489257	1.0029315	-1.0	-1.0
chr2	218249261	218249363	ENSG00000163466.15|ARPC2|GRWD1|GRWD1	901	+	4.794761	1.0029315	-1.0	-1.0
chr2	218217403	218217544	ENSG00000163466.15|ARPC2|GRWD1|GRWD1	924	+	2.663978	1.1173083	-1.0	-1.0
chr2	218228737	218228907	ENSG00000163466.15|ARPC2|GRWD1|GRWD1	927	+	2.6740534	1.1345441	-1.0	-1.0
chr2	218253890	218254010	ENSG00000163466.15|ARPC2|GRWD1|GRWD1	909	+	2.7308698	1.0394206	-1.0	-1.0
chr2	218267613	218267718	ENSG00000127837.9|AAMP|GRWD1|GRWD1	901	-	4.9497404	1.0029315	-1.0	-1.0
chr2	218264137	218264237	ENSG00000127837.9|AAMP|GRWD1|GRWD1	901	-	2.9370804	1.0029315	-1.0	-1.0
chr2	218265370	218265755	ENSG00000127837.9|AAMP|GRWD1|GRWD1	917	-	2.7954397	1.0792842	-1.0	-1.0
chr2	218265765	218266225	ENSG00000127837.9|AAMP|GRWD1|GRWD1	977	-	4.9246836	1.6469852	-1.0	-1.0
chr2	218266325	218266844	ENSG00000127837.9|AAMP|GRWD1|GRWD1	975	-	4.929079	1.6096791	-1.0	-1.0
chr2	218267409	218267613	ENSG00000127837.9|AAMP|GRWD1|GRWD1	983	-	4.2640057	1.7696204	-1.0	-1.0
chr2	218269381	218269740	ENSG00000127837.9|AAMP|GRWD1|GRWD1	987	-	5.020033	1.8983946	-1.0	-1.0
chr2	218269850	218269955	ENSG00000127837.9|AAMP|GRWD1|GRWD1	901	-	4.657253	1.0029315	-1.0	-1.0
chr2	218267161	218267276	ENSG00000127837.9|AAMP|GRWD1|GRWD1	901	-	4.657254	1.0029315	-1.0	-1.0
chr2	218265019	218265169	ENSG00000127837.9|AAMP|GRWD1|GRWD1	937	-	2.9585116	1.19805	-1.0	-1.0
chr2	218269248	218269381	ENSG00000127837.9|AAMP|GRWD1|GRWD1	901	-	5.4331517	1.0029315	-1.0	-1.0
chr2	218269965	218270215	ENSG00000127837.9|AAMP|GRWD1|GRWD1	989	-	4.314658	1.9624277	-1.0	-1.0
chr2	218266846	218266981	ENSG00000127837.9|AAMP|GRWD1|GRWD1	980	-	3.8433828	1.6897726	-1.0	-1.0
chr2	218264417	218264608	ENSG00000127837.9|AAMP|GRWD1|GRWD1	919	-	2.6080878	1.092628	-1.0	-1.0
chr2	218340221	218340326	ENSG00000127838.13|PNKD|GRWD1|GRWD1	901	+	4.7887745	1.0029315	-1.0	-1.0
chr2	218345562	218345807	ENSG00000127838.13|PNKD|GRWD1|GRWD1	901	+	4.8707604	1.0029315	-1.0	-1.0
chr2	218341816	218341921	ENSG00000127838.13|PNKD|GRWD1|GRWD1	901	+	4.657254	1.0029315	-1.0	-1.0
chr2	218341414	218341533	ENSG00000127838.13|PNKD|GRWD1|GRWD1	901	+	5.0688663	1.0029315	-1.0	-1.0
chr2	218346537	218346662	ENSG00000127838.13|PNKD|GRWD1|GRWD1	901	+	4.9345202	1.0029315	-1.0	-1.0
chr2	218272809	218272924	ENSG00000127838.13|PNKD|GRWD1|GRWD1	901	+	4.912274	1.0029315	-1.0	-1.0
chr2	218323302	218323422	ENSG00000127838.13|PNKD|GRWD1|GRWD1	913	+	3.6554546	1.0613018	-1.0	-1.0
chr2	218341980	218342080	ENSG00000127838.13|PNKD|GRWD1|GRWD1	901	+	2.7671573	1.0029315	-1.0	-1.0
chr2	218345077	218345267	ENSG00000127838.13|PNKD|GRWD1|GRWD1	916	+	5.0946364	1.0735195	-1.0	-1.0
chr2	218270481	218270681	ENSG00000127838.13|PNKD|GRWD1|GRWD1	922	+	4.929895	1.1080421	-1.0	-1.0
chr2	218272569	218272719	ENSG00000127838.13|PNKD|GRWD1|GRWD1	936	+	4.831677	1.191563	-1.0	-1.0
chr2	218340028	218340141	ENSG00000127838.13|PNKD|GRWD1|GRWD1	924	+	3.2429519	1.1211834	-1.0	-1.0
chr2	218344351	218344451	ENSG00000127838.13|PNKD|GRWD1|GRWD1	901	+	4.6572547	1.0029315	-1.0	-1.0
chr2	218345892	218346017	ENSG00000127838.13|PNKD|GRWD1|GRWD1	901	+	2.880883	1.0024058	-1.0	-1.0
chr2	218340727	218340889	ENSG00000127838.13|PNKD|GRWD1|GRWD1	937	+	4.3280735	1.20309	-1.0	-1.0
chr2	218279037	218279091	ENSG00000135926.14|TMBIM1|GRWD1|GRWD1	901	-	2.4472783	1.0029315	-1.0	-1.0
chr2	218277985	218278160	ENSG00000135926.14|TMBIM1|GRWD1|GRWD1	901	-	5.1657286	1.0029315	-1.0	-1.0
chr2	218281979	218282169	ENSG00000135926.14|TMBIM1|GRWD1|GRWD1	901	-	2.3247888	1.0029103	-1.0	-1.0
chr2	218279293	218279393	ENSG00000135926.14|TMBIM1|GRWD1|GRWD1	901	-	2.4776518	1.0029315	-1.0	-1.0
chr2	218277690	218277790	ENSG00000135926.14|TMBIM1|GRWD1|GRWD1	901	-	3.3521104	1.0029315	-1.0	-1.0
chr2	218275461	218275616	ENSG00000135926.14|TMBIM1|GRWD1|GRWD1	925	-	2.7749035	1.1275023	-1.0	-1.0
chr2	218276784	218276979	ENSG00000135926.14|TMBIM1|GRWD1|GRWD1	901	-	4.8292623	1.0029315	-1.0	-1.0
chr2	218280135	218280285	ENSG00000135926.14|TMBIM1|GRWD1|GRWD1	901	-	4.850523	1.0029315	-1.0	-1.0
chr2	218396589	218396769	ENSG00000018280.16|SLC11A1|GRWD1|GRWD1	901	+	4.6223617	1.0029315	-1.0	-1.0
chr2	218396369	218396524	ENSG00000018280.16|SLC11A1|GRWD1|GRWD1	901	+	4.9565334	1.0029315	-1.0	-1.0
chr2	218403231	218403496	ENSG00000144579.7|CTDSP1|GRWD1|GRWD1	979	+	3.5356026	1.6850152	-1.0	-1.0
chr2	218402431	218402706	ENSG00000144579.7|CTDSP1|GRWD1|GRWD1	907	+	2.6164901	1.0337436	-1.0	-1.0
chr2	218404296	218404501	ENSG00000144579.7|CTDSP1|GRWD1|GRWD1	930	+	2.6771324	1.152438	-1.0	-1.0
chr2	218399210	218399310	ENSG00000144579.7|CTDSP1|GRWD1|GRWD1	901	+	2.5931282	1.0029315	-1.0	-1.0
chr2	218398362	218398479	ENSG00000144579.7|CTDSP1|GRWD1|GRWD1	901	+	5.4203	1.0029315	-1.0	-1.0
chr2	218398762	218399210	ENSG00000144579.7|CTDSP1|GRWD1|GRWD1	940	+	4.107536	1.2197975	-1.0	-1.0
chr2	218400586	218400711	ENSG00000144579.7|CTDSP1|GRWD1|GRWD1	913	+	3.2482646	1.0592681	-1.0	-1.0
chr2	218402110	218402210	ENSG00000144579.7|CTDSP1|GRWD1|GRWD1	982	+	3.680592	1.7462887	-1.0	-1.0
chr2	218403516	218403616	ENSG00000144579.7|CTDSP1|GRWD1|GRWD1	901	+	2.428743	1.0029315	-1.0	-1.0
chr2	218400736	218400866	ENSG00000144579.7|CTDSP1|GRWD1|GRWD1	901	+	3.6017544	1.0029315	-1.0	-1.0
chr2	218400172	218400302	ENSG00000144579.7|CTDSP1|GRWD1|GRWD1	906	+	2.7594783	1.0280993	-1.0	-1.0
chr2	218404761	218404871	ENSG00000144579.7|CTDSP1|GRWD1|GRWD1	901	+	2.5202513	1.0029315	-1.0	-1.0
chr2	218403010	218403127	ENSG00000144579.7|CTDSP1|GRWD1|GRWD1	975	+	3.2596726	1.5962994	-1.0	-1.0
chr2	218401712	218401942	ENSG00000144579.7|CTDSP1|GRWD1|GRWD1	918	+	3.001027	1.0877826	-1.0	-1.0
chr2	218402348	218402431	ENSG00000144579.7|CTDSP1|GRWD1|GRWD1	962	+	2.967038	1.4174961	-1.0	-1.0
chr2	218401061	218401115	ENSG00000144579.7|CTDSP1|GRWD1|GRWD1	901	+	4.920293	1.0029315	-1.0	-1.0
chr2	218399376	218399474	ENSG00000144579.7|CTDSP1|GRWD1|GRWD1	975	+	4.725567	1.5944444	-1.0	-1.0
chr2	218401236	218401712	ENSG00000144579.7|CTDSP1|GRWD1|GRWD1	923	+	2.6897674	1.1134762	-1.0	-1.0
chr2	218400029	218400157	ENSG00000144579.7|CTDSP1|GRWD1|GRWD1	914	+	2.5618408	1.067279	-1.0	-1.0
chr2	218399474	218399704	ENSG00000144579.7|CTDSP1|GRWD1|GRWD1	963	+	5.3995647	1.4323831	-1.0	-1.0
chr2	218402736	218402846	ENSG00000144579.7|CTDSP1|GRWD1|GRWD1	901	+	2.3845427	1.0029315	-1.0	-1.0
chr2	218399909	218400024	ENSG00000144579.7|CTDSP1|GRWD1|GRWD1	901	+	5.1111546	1.0029315	-1.0	-1.0
chr2	218428382	218428492	ENSG00000127831.10|VIL1|GRWD1|GRWD1	901	+	4.428687	1.0029315	-1.0	-1.0
chr2	218431446	218431796	ENSG00000127831.10|VIL1|GRWD1|GRWD1	920	+	2.5926707	1.097562	-1.0	-1.0
chr2	218429596	218429675	ENSG00000127831.10|VIL1|GRWD1|GRWD1	978	+	3.2986825	1.6625648	-1.0	-1.0
chr2	218425614	218425811	ENSG00000127831.10|VIL1|GRWD1|GRWD1	940	+	2.8136704	1.2247907	-1.0	-1.0
chr2	218424276	218424351	ENSG00000127831.10|VIL1|GRWD1|GRWD1	990	+	4.035647	2.0158875	-1.0	-1.0
chr2	218440872	218440992	ENSG00000127831.10|VIL1|GRWD1|GRWD1	901	+	3.5295594	1.0029315	-1.0	-1.0
chr2	218434411	218434525	ENSG00000127831.10|VIL1|GRWD1|GRWD1	901	+	5.019486	1.0029315	-1.0	-1.0
chr2	218434910	218435030	ENSG00000127831.10|VIL1|GRWD1|GRWD1	901	+	4.8198676	1.0029315	-1.0	-1.0
chr2	218432792	218432951	ENSG00000127831.10|VIL1|GRWD1|GRWD1	996	+	4.0883746	2.4011407	-1.0	-1.0
chr2	218449222	218449467	ENSG00000127831.10|VIL1|GRWD1|GRWD1	966	+	3.0854776	1.4678786	-1.0	-1.0
chr2	218430092	218430217	ENSG00000127831.10|VIL1|GRWD1|GRWD1	901	+	4.7122574	1.0029315	-1.0	-1.0
chr2	218428128	218428226	ENSG00000127831.10|VIL1|GRWD1|GRWD1	901	+	4.920294	1.0029315	-1.0	-1.0
chr2	218435288	218435434	ENSG00000127831.10|VIL1|GRWD1|GRWD1	967	+	3.2651052	1.482674	-1.0	-1.0
chr2	218423764	218423853	ENSG00000127831.10|VIL1|GRWD1|GRWD1	928	+	2.536547	1.1439741	-1.0	-1.0
chr2	218449487	218449612	ENSG00000127831.10|VIL1|GRWD1|GRWD1	901	+	2.5883257	1.0029315	-1.0	-1.0
chr2	218438726	218438891	ENSG00000127831.10|VIL1|GRWD1|GRWD1	917	+	3.2461252	1.0819279	-1.0	-1.0
chr2	218436876	218437016	ENSG00000127831.10|VIL1|GRWD1|GRWD1	901	+	5.1933413	1.0029315	-1.0	-1.0
chr2	218434705	218434840	ENSG00000127831.10|VIL1|GRWD1|GRWD1	901	+	5.105825	1.0029315	-1.0	-1.0
chr2	218429695	218429848	ENSG00000127831.10|VIL1|GRWD1|GRWD1	901	+	4.86482	1.0029315	-1.0	-1.0
chr2	218431856	218431957	ENSG00000127831.10|VIL1|GRWD1|GRWD1	983	+	3.1567082	1.7688183	-1.0	-1.0
chr2	218430607	218430707	ENSG00000127831.10|VIL1|GRWD1|GRWD1	901	+	5.0357723	1.0029315	-1.0	-1.0
chr2	218436199	218436299	ENSG00000127831.10|VIL1|GRWD1|GRWD1	901	+	4.6572547	1.0029315	-1.0	-1.0
chr2	218449807	218449907	ENSG00000127831.10|VIL1|GRWD1|GRWD1	901	+	3.7000337	1.0029315	-1.0	-1.0
chr2	218423603	218423764	ENSG00000127831.10|VIL1|GRWD1|GRWD1	901	+	4.9668283	1.0029315	-1.0	-1.0
chr2	218427801	218427964	ENSG00000127831.10|VIL1|GRWD1|GRWD1	925	+	3.0758297	1.1222111	-1.0	-1.0
chr2	218428532	218428662	ENSG00000127831.10|VIL1|GRWD1|GRWD1	901	+	4.794896	1.0029315	-1.0	-1.0
chr2	218437123	218437312	ENSG00000127831.10|VIL1|GRWD1|GRWD1	994	+	4.3368526	2.258484	-1.0	-1.0
chr2	218436481	218436621	ENSG00000127831.10|VIL1|GRWD1|GRWD1	947	+	2.8132622	1.2767644	-1.0	-1.0
chr2	218429848	218429947	ENSG00000127831.10|VIL1|GRWD1|GRWD1	996	+	3.72558	2.3720996	-1.0	-1.0
chr2	218419598	218419698	ENSG00000127831.10|VIL1|GRWD1|GRWD1	901	+	4.657254	1.0029315	-1.0	-1.0
chr2	218437397	218437527	ENSG00000127831.10|VIL1|GRWD1|GRWD1	901	+	4.9878273	1.0029315	-1.0	-1.0
chr2	218438657	218438726	ENSG00000127831.10|VIL1|GRWD1|GRWD1	991	+	4.046494	2.034733	-1.0	-1.0
chr2	218432045	218432183	ENSG00000127831.10|VIL1|GRWD1|GRWD1	993	+	4.0679197	2.1717517	-1.0	-1.0
chr2	218433451	218433576	ENSG00000127831.10|VIL1|GRWD1|GRWD1	901	+	4.2474003	1.0029315	-1.0	-1.0
chr2	218432951	218433131	ENSG00000127831.10|VIL1|GRWD1|GRWD1	901	+	5.275604	1.0029315	-1.0	-1.0
chr2	218429284	218429487	ENSG00000127831.10|VIL1|GRWD1|GRWD1	999	+	4.931965	2.9754338	-1.0	-1.0
chr2	218427964	218428073	ENSG00000127831.10|VIL1|GRWD1|GRWD1	976	+	3.378635	1.6259851	-1.0	-1.0
chr2	218440721	218440862	ENSG00000127831.10|VIL1|GRWD1|GRWD1	944	+	2.697772	1.2525904	-1.0	-1.0
chr2	218430724	218431216	ENSG00000127831.10|VIL1|GRWD1|GRWD1	986	+	3.6644688	1.8669794	-1.0	-1.0
chr2	218434525	218434700	ENSG00000127831.10|VIL1|GRWD1|GRWD1	923	+	2.5498178	1.1160622	-1.0	-1.0
chr2	218419091	218419168	ENSG00000127831.10|VIL1|GRWD1|GRWD1	939	+	2.8926902	1.2115428	-1.0	-1.0
chr2	218425506	218425614	ENSG00000127831.10|VIL1|GRWD1|GRWD1	901	+	4.7449346	1.0029315	-1.0	-1.0
chr2	218431957	218432045	ENSG00000127831.10|VIL1|GRWD1|GRWD1	977	+	6.422803	1.6292074	-1.0	-1.0
chr2	218428226	218428337	ENSG00000127831.10|VIL1|GRWD1|GRWD1	996	+	3.9299543	2.3899193	-1.0	-1.0
chr2	218479649	218479715	ENSG00000135913.10|USP37|GRWD1|GRWD1	901	-	5.5052633	1.0029315	-1.0	-1.0
chr2	218466009	218466174	ENSG00000135913.10|USP37|GRWD1|GRWD1	957	-	4.1440597	1.3658532	-1.0	-1.0
chr2	218454760	218455017	ENSG00000135913.10|USP37|GRWD1|GRWD1	950	-	4.579747	1.300034	-1.0	-1.0
chr2	218568177	218568282	ENSG00000135913.10|USP37|GRWD1|GRWD1	901	-	2.6608129	1.0029315	-1.0	-1.0
chr2	218495759	218495950	ENSG00000135913.10|USP37|GRWD1|GRWD1	978	-	5.477699	1.6572796	-1.0	-1.0
chr2	218463305	218463366	ENSG00000135913.10|USP37|GRWD1|GRWD1	901	-	5.5052633	1.0029315	-1.0	-1.0
chr2	218529955	218530040	ENSG00000135913.10|USP37|GRWD1|GRWD1	931	-	3.1150804	1.1617765	-1.0	-1.0
chr2	218482069	218482229	ENSG00000135913.10|USP37|GRWD1|GRWD1	973	-	4.444175	1.5731013	-1.0	-1.0
chr2	218474629	218474923	ENSG00000135913.10|USP37|GRWD1|GRWD1	969	-	4.6349454	1.5125932	-1.0	-1.0
chr2	218546220	218546298	ENSG00000135913.10|USP37|GRWD1|GRWD1	932	-	3.9801412	1.1667709	-1.0	-1.0
chr2	218549808	218549909	ENSG00000135913.10|USP37|GRWD1|GRWD1	960	-	3.7753284	1.4029409	-1.0	-1.0
chr2	218546918	218547091	ENSG00000135913.10|USP37|GRWD1|GRWD1	971	-	4.1362286	1.5319746	-1.0	-1.0
chr2	218558497	218558712	ENSG00000135913.10|USP37|GRWD1|GRWD1	970	-	4.1005354	1.521045	-1.0	-1.0
chr2	218476839	218476981	ENSG00000135913.10|USP37|GRWD1|GRWD1	929	-	3.5041134	1.15145	-1.0	-1.0
chr2	218560819	218560883	ENSG00000135913.10|USP37|GRWD1|GRWD1	926	-	3.846875	1.1312282	-1.0	-1.0
chr2	218488308	218488421	ENSG00000135913.10|USP37|GRWD1|GRWD1	901	-	3.420928	1.0029315	-1.0	-1.0
chr2	218534608	218534706	ENSG00000135913.10|USP37|GRWD1|GRWD1	922	-	4.062603	1.1057482	-1.0	-1.0
chr2	218459789	218459905	ENSG00000135913.10|USP37|GRWD1|GRWD1	981	-	6.6239204	1.728617	-1.0	-1.0
chr2	218498025	218498157	ENSG00000135913.10|USP37|GRWD1|GRWD1	915	-	4.0605617	1.06882	-1.0	-1.0
chr2	218562672	218562813	ENSG00000135913.10|USP37|GRWD1|GRWD1	968	-	3.9275398	1.4957919	-1.0	-1.0
chr2	218485663	218485743	ENSG00000135913.10|USP37|GRWD1|GRWD1	900	-	2.8926864	1.0008285	-1.0	-1.0
chr2	218455579	218455718	ENSG00000135913.10|USP37|GRWD1|GRWD1	937	-	5.175214	1.2020694	-1.0	-1.0
chr2	218509978	218510140	ENSG00000135913.10|USP37|GRWD1|GRWD1	919	-	3.0517442	1.0903984	-1.0	-1.0
chr2	218553552	218553724	ENSG00000135913.10|USP37|GRWD1|GRWD1	974	-	4.509735	1.5861013	-1.0	-1.0
chr2	218582970	218583086	ENSG00000144580.13|CNOT9|GRWD1|GRWD1	938	+	2.9873338	1.209006	-1.0	-1.0
chr2	218594002	218594102	ENSG00000144580.13|CNOT9|GRWD1|GRWD1	901	+	3.3521106	1.0029315	-1.0	-1.0
chr2	218580560	218580735	ENSG00000144580.13|CNOT9|GRWD1|GRWD1	957	+	3.5107021	1.3683938	-1.0	-1.0
chr2	218592615	218592785	ENSG00000144580.13|CNOT9|GRWD1|GRWD1	962	+	4.2326927	1.4239919	-1.0	-1.0
chr2	218594107	218594482	ENSG00000144580.13|CNOT9|GRWD1|GRWD1	917	+	2.8555958	1.0824802	-1.0	-1.0
chr2	218593597	218593697	ENSG00000144580.13|CNOT9|GRWD1|GRWD1	901	+	4.794761	1.0029315	-1.0	-1.0
chr2	218568719	218568978	ENSG00000144580.13|CNOT9|GRWD1|GRWD1	901	+	4.325216	1.0027748	-1.0	-1.0
chr2	218592303	218592402	ENSG00000144580.13|CNOT9|GRWD1|GRWD1	945	+	3.0626137	1.2573308	-1.0	-1.0
chr2	218587585	218587690	ENSG00000144580.13|CNOT9|GRWD1|GRWD1	901	+	2.4641688	1.0029315	-1.0	-1.0
chr2	218570113	218570228	ENSG00000144580.13|CNOT9|GRWD1|GRWD1	901	+	3.4462585	1.0029315	-1.0	-1.0
chr2	218633400	218633520	ENSG00000273466.1|AC012510.1|GRWD1|GRWD1	901	-	4.6572547	1.0029315	-1.0	-1.0
chr2	218638620	218638790	ENSG00000115568.15|ZNF142|GRWD1|GRWD1	906	-	5.323791	1.0264608	-1.0	-1.0
chr2	218658979	218659274	ENSG00000115568.15|ZNF142|GRWD1|GRWD1	933	-	4.534919	1.1748126	-1.0	-1.0
chr2	218648759	218649454	ENSG00000115568.15|ZNF142|GRWD1|GRWD1	941	-	5.587077	1.2290703	-1.0	-1.0
chr2	218651885	218652030	ENSG00000115568.15|ZNF142|GRWD1|GRWD1	933	-	5.792951	1.1718776	-1.0	-1.0
chr2	218638215	218638365	ENSG00000115568.15|ZNF142|GRWD1|GRWD1	901	-	4.842579	1.0029315	-1.0	-1.0
chr2	218642032	218642502	ENSG00000115568.15|ZNF142|GRWD1|GRWD1	901	-	5.4018006	1.0029315	-1.0	-1.0
chr2	218659279	218659629	ENSG00000115568.15|ZNF142|GRWD1|GRWD1	919	-	4.483075	1.0915623	-1.0	-1.0
chr2	218644752	218645064	ENSG00000115568.15|ZNF142|GRWD1|GRWD1	915	-	4.9873114	1.0687262	-1.0	-1.0
chr2	218658785	218658897	ENSG00000115568.15|ZNF142|GRWD1|GRWD1	908	-	3.762057	1.0353498	-1.0	-1.0
chr2	218643157	218643352	ENSG00000115568.15|ZNF142|GRWD1|GRWD1	901	-	4.6725326	1.0029315	-1.0	-1.0
chr2	218644432	218644657	ENSG00000115568.15|ZNF142|GRWD1|GRWD1	901	-	5.270984	1.0029315	-1.0	-1.0
chr2	218651700	218651830	ENSG00000115568.15|ZNF142|GRWD1|GRWD1	926	-	3.2710996	1.1282076	-1.0	-1.0
chr2	218638510	218638610	ENSG00000115568.15|ZNF142|GRWD1|GRWD1	901	-	5.242226	1.0029315	-1.0	-1.0
chr2	218656149	218656424	ENSG00000115568.15|ZNF142|GRWD1|GRWD1	944	-	3.474279	1.2496399	-1.0	-1.0
chr2	218643422	218643697	ENSG00000115568.15|ZNF142|GRWD1|GRWD1	901	-	4.9408226	1.0029315	-1.0	-1.0
chr2	218650358	218650526	ENSG00000115568.15|ZNF142|GRWD1|GRWD1	954	-	3.8563871	1.3347945	-1.0	-1.0
chr2	218642667	218642832	ENSG00000115568.15|ZNF142|GRWD1|GRWD1	901	-	4.9962654	1.0029315	-1.0	-1.0
chr2	218643702	218644122	ENSG00000115568.15|ZNF142|GRWD1|GRWD1	901	-	4.8036556	1.0029315	-1.0	-1.0
chr2	218651411	218651576	ENSG00000115568.15|ZNF142|GRWD1|GRWD1	901	-	4.80469	1.0029315	-1.0	-1.0
chr2	218648518	218648634	ENSG00000115568.15|ZNF142|GRWD1|GRWD1	901	-	4.6572547	1.0029315	-1.0	-1.0
chr2	218646170	218646348	ENSG00000115568.15|ZNF142|GRWD1|GRWD1	901	-	4.3091974	1.0029315	-1.0	-1.0
chr2	218660000	218660155	ENSG00000074582.12|BCS1L|GRWD1|GRWD1	901	+	3.4141011	1.0029315	-1.0	-1.0
chr2	218661705	218661953	ENSG00000074582.12|BCS1L|GRWD1|GRWD1	978	+	6.0712867	1.6581577	-1.0	-1.0
chr2	218663138	218663433	ENSG00000074582.12|BCS1L|GRWD1|GRWD1	915	+	4.283638	1.0723447	-1.0	-1.0
chr2	218662892	218663000	ENSG00000074582.12|BCS1L|GRWD1|GRWD1	927	+	4.017046	1.1396054	-1.0	-1.0
chr2	218662481	218662679	ENSG00000074582.12|BCS1L|GRWD1|GRWD1	924	+	5.8398886	1.1220523	-1.0	-1.0
chr2	218660916	218661351	ENSG00000074582.12|BCS1L|GRWD1|GRWD1	922	+	3.4800577	1.1098802	-1.0	-1.0
chr2	218661391	218661545	ENSG00000074582.12|BCS1L|GRWD1|GRWD1	951	+	3.808022	1.3080354	-1.0	-1.0
chr2	218662196	218662321	ENSG00000074582.12|BCS1L|GRWD1|GRWD1	953	+	4.211364	1.3317436	-1.0	-1.0
chr2	218660370	218660490	ENSG00000074582.12|BCS1L|GRWD1|GRWD1	901	+	4.9332504	1.0029315	-1.0	-1.0
chr2	218666158	218666230	ENSG00000163481.7|RNF25|GRWD1|GRWD1	901	-	5.242226	1.0029315	-1.0	-1.0
chr2	218668573	218668678	ENSG00000163481.7|RNF25|GRWD1|GRWD1	901	-	3.3521101	1.0029315	-1.0	-1.0
chr2	218664323	218664513	ENSG00000163481.7|RNF25|GRWD1|GRWD1	914	-	4.0300083	1.0662513	-1.0	-1.0
chr2	218667911	218667981	ENSG00000163481.7|RNF25|GRWD1|GRWD1	901	-	5.1426897	1.0029315	-1.0	-1.0
chr2	218668078	218668438	ENSG00000163481.7|RNF25|GRWD1|GRWD1	925	-	5.6411633	1.1264035	-1.0	-1.0
chr2	218664758	218664901	ENSG00000163481.7|RNF25|GRWD1|GRWD1	922	-	5.9378963	1.1090491	-1.0	-1.0
chr2	218671934	218672054	ENSG00000163481.7|RNF25|GRWD1|GRWD1	901	-	4.971352	1.0029315	-1.0	-1.0
chr2	218665915	218666065	ENSG00000163481.7|RNF25|GRWD1|GRWD1	901	-	5.6798987	1.0029315	-1.0	-1.0
chr2	218664128	218664233	ENSG00000163481.7|RNF25|GRWD1|GRWD1	901	-	5.3353367	1.0029315	-1.0	-1.0
chr2	218663908	218664033	ENSG00000163481.7|RNF25|GRWD1|GRWD1	901	-	4.815683	1.0029315	-1.0	-1.0
chr2	218665153	218665247	ENSG00000163481.7|RNF25|GRWD1|GRWD1	901	-	3.7506597	1.0029315	-1.0	-1.0
chr2	218675342	218675473	ENSG00000163482.11|STK36|GRWD1|GRWD1	960	+	3.7684724	1.3985412	-1.0	-1.0
chr2	218673624	218673765	ENSG00000163482.11|STK36|GRWD1|GRWD1	969	+	6.355781	1.5150542	-1.0	-1.0
chr2	218693239	218693339	ENSG00000163482.11|STK36|GRWD1|GRWD1	981	+	4.8234143	1.7117434	-1.0	-1.0
chr2	218697462	218697610	ENSG00000163482.11|STK36|GRWD1|GRWD1	932	+	3.3375206	1.168921	-1.0	-1.0
chr2	218689858	218689956	ENSG00000163482.11|STK36|GRWD1|GRWD1	987	+	6.8589015	1.874631	-1.0	-1.0
chr2	218696526	218696861	ENSG00000163482.11|STK36|GRWD1|GRWD1	955	+	3.1392949	1.3509432	-1.0	-1.0
chr2	218697853	218698001	ENSG00000163482.11|STK36|GRWD1|GRWD1	953	+	3.3444798	1.3260701	-1.0	-1.0
chr2	218676028	218676273	ENSG00000163482.11|STK36|GRWD1|GRWD1	946	+	4.0121007	1.2709891	-1.0	-1.0
chr2	218693894	218693983	ENSG00000163482.11|STK36|GRWD1|GRWD1	923	+	2.9224355	1.1112117	-1.0	-1.0
chr2	218694263	218694327	ENSG00000163482.11|STK36|GRWD1|GRWD1	990	+	5.284993	1.9894652	-1.0	-1.0
chr2	218673878	218673956	ENSG00000163482.11|STK36|GRWD1|GRWD1	931	+	3.8926785	1.1622015	-1.0	-1.0
chr2	218679892	218680080	ENSG00000163482.11|STK36|GRWD1|GRWD1	917	+	3.2389593	1.07951	-1.0	-1.0
chr2	218701875	218702610	ENSG00000163482.11|STK36|GRWD1|GRWD1	908	+	5.0072355	1.0372238	-1.0	-1.0
chr2	218693722	218693821	ENSG00000163482.11|STK36|GRWD1|GRWD1	992	+	5.4004703	2.0755851	-1.0	-1.0
chr2	218698601	218698851	ENSG00000163482.11|STK36|GRWD1|GRWD1	970	+	4.2726173	1.5231208	-1.0	-1.0
chr2	218692142	218692710	ENSG00000163482.11|STK36|GRWD1|GRWD1	976	+	4.6711106	1.6272916	-1.0	-1.0
chr2	218694523	218694635	ENSG00000163482.11|STK36|GRWD1|GRWD1	953	+	3.6125784	1.3246071	-1.0	-1.0
chr2	218697027	218697213	ENSG00000163482.11|STK36|GRWD1|GRWD1	963	+	3.543282	1.4364543	-1.0	-1.0
chr2	218696960	218697027	ENSG00000163482.11|STK36|GRWD1|GRWD1	957	+	6.03578	1.3664715	-1.0	-1.0
chr2	218685013	218685223	ENSG00000163482.11|STK36|GRWD1|GRWD1	908	+	3.5989149	1.0376996	-1.0	-1.0
chr2	218672740	218672970	ENSG00000163482.11|STK36|GRWD1|GRWD1	957	+	4.532058	1.3661383	-1.0	-1.0
chr2	218688696	218688871	ENSG00000163482.11|STK36|GRWD1|GRWD1	930	+	3.0583904	1.1552497	-1.0	-1.0
chr2	218679559	218679724	ENSG00000163482.11|STK36|GRWD1|GRWD1	940	+	3.8135045	1.2194633	-1.0	-1.0
chr2	218698916	218699346	ENSG00000163482.11|STK36|GRWD1|GRWD1	938	+	5.2457647	1.2082157	-1.0	-1.0
chr2	218680602	218680702	ENSG00000163482.11|STK36|GRWD1|GRWD1	987	+	7.0632586	1.8987863	-1.0	-1.0
chr2	218690449	218690555	ENSG00000163482.11|STK36|GRWD1|GRWD1	964	+	3.4572337	1.4420366	-1.0	-1.0
chr2	218751703	218751806	ENSG00000135912.10|TTLL4|GRWD1|GRWD1	963	+	3.5545278	1.4360459	-1.0	-1.0
chr2	218748724	218748824	ENSG00000135912.10|TTLL4|GRWD1|GRWD1	901	+	5.5052633	1.0029315	-1.0	-1.0
chr2	218745601	218745796	ENSG00000135912.10|TTLL4|GRWD1|GRWD1	986	+	4.777477	1.8445605	-1.0	-1.0
chr2	218710889	218711037	ENSG00000135912.10|TTLL4|GRWD1|GRWD1	923	+	3.0564897	1.1127869	-1.0	-1.0
chr2	218745108	218745228	ENSG00000135912.10|TTLL4|GRWD1|GRWD1	962	+	3.5531754	1.4252828	-1.0	-1.0
chr2	218746024	218746334	ENSG00000135912.10|TTLL4|GRWD1|GRWD1	912	+	3.2021883	1.0551196	-1.0	-1.0
chr2	218740520	218740584	ENSG00000135912.10|TTLL4|GRWD1|GRWD1	915	+	2.8623147	1.0682445	-1.0	-1.0
chr2	218747469	218747794	ENSG00000135912.10|TTLL4|GRWD1|GRWD1	957	+	4.5289717	1.370685	-1.0	-1.0
chr2	218750008	218750146	ENSG00000135912.10|TTLL4|GRWD1|GRWD1	958	+	3.2529333	1.3814757	-1.0	-1.0
chr2	218753354	218753569	ENSG00000135912.10|TTLL4|GRWD1|GRWD1	935	+	4.273221	1.1900806	-1.0	-1.0
chr2	218753924	218754133	ENSG00000135912.10|TTLL4|GRWD1|GRWD1	901	+	4.871276	1.0029315	-1.0	-1.0
chr2	218753583	218753669	ENSG00000135912.10|TTLL4|GRWD1|GRWD1	922	+	2.7802148	1.105677	-1.0	-1.0
chr2	218748089	218748329	ENSG00000135912.10|TTLL4|GRWD1|GRWD1	904	+	2.7494311	1.0168813	-1.0	-1.0
chr2	218747289	218747434	ENSG00000135912.10|TTLL4|GRWD1|GRWD1	950	+	3.337736	1.2997775	-1.0	-1.0
chr2	218748939	218749159	ENSG00000135912.10|TTLL4|GRWD1|GRWD1	901	+	3.7389307	1.0029315	-1.0	-1.0
chr2	218752762	218753272	ENSG00000135912.10|TTLL4|GRWD1|GRWD1	939	+	3.7116234	1.213141	-1.0	-1.0
chr2	218754628	218754813	ENSG00000135912.10|TTLL4|GRWD1|GRWD1	901	+	5.1057553	1.0029315	-1.0	-1.0
chr2	218754133	218754453	ENSG00000135912.10|TTLL4|GRWD1|GRWD1	965	+	3.398211	1.4569863	-1.0	-1.0
chr2	218738923	218739158	ENSG00000135912.10|TTLL4|GRWD1|GRWD1	926	+	3.160224	1.1301619	-1.0	-1.0
chr2	218740649	218740784	ENSG00000135912.10|TTLL4|GRWD1|GRWD1	901	+	4.881281	1.0029315	-1.0	-1.0
chr2	218746894	218747189	ENSG00000135912.10|TTLL4|GRWD1|GRWD1	970	+	3.5151477	1.5258566	-1.0	-1.0
chr2	218748835	218748934	ENSG00000135912.10|TTLL4|GRWD1|GRWD1	983	+	4.3684177	1.7652144	-1.0	-1.0
chr2	218737723	218738493	ENSG00000135912.10|TTLL4|GRWD1|GRWD1	936	+	3.7373831	1.191833	-1.0	-1.0
chr2	218746369	218746549	ENSG00000135912.10|TTLL4|GRWD1|GRWD1	920	+	4.5319695	1.0958536	-1.0	-1.0
chr2	218749252	218749382	ENSG00000135912.10|TTLL4|GRWD1|GRWD1	990	+	4.7188997	1.9895008	-1.0	-1.0
chr2	218737573	218737688	ENSG00000135912.10|TTLL4|GRWD1|GRWD1	901	+	2.5073638	1.0029315	-1.0	-1.0
chr2	218740322	218740512	ENSG00000135912.10|TTLL4|GRWD1|GRWD1	901	+	4.6572537	1.0029315	-1.0	-1.0
chr2	218738603	218738913	ENSG00000135912.10|TTLL4|GRWD1|GRWD1	959	+	4.4017887	1.3898181	-1.0	-1.0
chr2	218740057	218740162	ENSG00000135912.10|TTLL4|GRWD1|GRWD1	984	+	4.696346	1.8008945	-1.0	-1.0
chr2	218782103	218782437	ENSG00000135929.8|CYP27A1|GRWD1|GRWD1	938	+	2.8253975	1.208706	-1.0	-1.0
chr2	218813096	218813346	ENSG00000135929.8|CYP27A1|GRWD1|GRWD1	912	+	4.546314	1.0553938	-1.0	-1.0
chr2	218781768	218781868	ENSG00000135929.8|CYP27A1|GRWD1|GRWD1	901	+	3.3521104	1.0029315	-1.0	-1.0
chr2	218811332	218811442	ENSG00000135929.8|CYP27A1|GRWD1|GRWD1	901	+	4.6572547	1.0029315	-1.0	-1.0
chr2	218814020	218814130	ENSG00000135929.8|CYP27A1|GRWD1|GRWD1	901	+	2.232751	1.0029315	-1.0	-1.0
chr2	218812117	218812221	ENSG00000135929.8|CYP27A1|GRWD1|GRWD1	925	+	4.921363	1.1258415	-1.0	-1.0
chr2	218812221	218813091	ENSG00000135929.8|CYP27A1|GRWD1|GRWD1	964	+	3.3374627	1.4398113	-1.0	-1.0
chr2	218814335	218814550	ENSG00000135929.8|CYP27A1|GRWD1|GRWD1	963	+	3.789058	1.4323417	-1.0	-1.0
chr2	218814560	218814750	ENSG00000135929.8|CYP27A1|GRWD1|GRWD1	933	+	2.8975508	1.1716441	-1.0	-1.0
chr2	218809576	218809767	ENSG00000135929.8|CYP27A1|GRWD1|GRWD1	986	+	3.823297	1.8419391	-1.0	-1.0
chr2	218783552	218783652	ENSG00000135929.8|CYP27A1|GRWD1|GRWD1	901	+	4.9202943	1.0029315	-1.0	-1.0
chr2	218814910	218815140	ENSG00000135929.8|CYP27A1|GRWD1|GRWD1	902	+	2.380732	1.0081868	-1.0	-1.0
chr2	218782467	218782567	ENSG00000135929.8|CYP27A1|GRWD1|GRWD1	901	+	2.9370804	1.0029315	-1.0	-1.0
chr2	218818699	218818924	ENSG00000272555.1|AC009974.1|GRWD1|GRWD1	940	+	5.6680617	1.2215708	-1.0	-1.0
chr2	219157471	219157684	ENSG00000187736.12|NHEJ1|GRWD1|GRWD1	913	-	5.7504888	1.0612861	-1.0	-1.0
chr2	219077245	219077364	ENSG00000187736.12|NHEJ1|GRWD1|GRWD1	901	-	5.200936	1.0029315	-1.0	-1.0
chr2	219146679	219146738	ENSG00000187736.12|NHEJ1|GRWD1|GRWD1	901	-	5.242226	1.0029315	-1.0	-1.0
chr2	219157471	219157684	ENSG00000280537.2|AC068946.1|GRWD1|GRWD1	910	-	5.7504888	1.0464127	-1.0	-1.0
chr2	219077245	219077364	ENSG00000280537.2|AC068946.1|GRWD1|GRWD1	901	-	5.200936	1.0029315	-1.0	-1.0
chr2	219146679	219146738	ENSG00000280537.2|AC068946.1|GRWD1|GRWD1	901	-	5.242226	1.0029315	-1.0	-1.0
chr2	219174802	219175108	ENSG00000115649.15|CNPPD1|GRWD1|GRWD1	905	-	3.82451	1.0209931	-1.0	-1.0
chr2	219176222	219176331	ENSG00000115649.15|CNPPD1|GRWD1|GRWD1	948	-	3.384802	1.2837838	-1.0	-1.0
chr2	219173354	219173467	ENSG00000115649.15|CNPPD1|GRWD1|GRWD1	919	-	5.6986823	1.0911665	-1.0	-1.0
chr2	219176759	219176954	ENSG00000115649.15|CNPPD1|GRWD1|GRWD1	955	-	4.8445306	1.3461607	-1.0	-1.0
chr2	219172951	219173101	ENSG00000115649.15|CNPPD1|GRWD1|GRWD1	901	-	3.0204453	1.0029315	-1.0	-1.0
chr2	219182477	219182657	ENSG00000144567.10|RETREG2|GRWD1|GRWD1	932	+	3.3739371	1.1679932	-1.0	-1.0
chr2	219181639	219181775	ENSG00000144567.10|RETREG2|GRWD1|GRWD1	955	+	3.7361956	1.342711	-1.0	-1.0
chr2	219179732	219179832	ENSG00000144567.10|RETREG2|GRWD1|GRWD1	901	+	3.062611	1.0029315	-1.0	-1.0
chr2	219182012	219182237	ENSG00000144567.10|RETREG2|GRWD1|GRWD1	962	+	3.57341	1.4255505	-1.0	-1.0
chr2	219182372	219182472	ENSG00000144567.10|RETREG2|GRWD1|GRWD1	901	+	2.7000434	1.0029315	-1.0	-1.0
chr2	219179837	219179967	ENSG00000144567.10|RETREG2|GRWD1|GRWD1	901	+	4.6572547	1.0029315	-1.0	-1.0
chr2	219181316	219181463	ENSG00000144567.10|RETREG2|GRWD1|GRWD1	954	+	3.7428336	1.3343223	-1.0	-1.0
chr2	219177194	219177294	ENSG00000144567.10|RETREG2|GRWD1|GRWD1	901	+	4.6572547	1.0029315	-1.0	-1.0
chr2	219181825	219182012	ENSG00000144567.10|RETREG2|GRWD1|GRWD1	901	+	4.6878114	1.0029315	-1.0	-1.0
chr2	219181061	219181206	ENSG00000144567.10|RETREG2|GRWD1|GRWD1	922	+	2.9627438	1.1093706	-1.0	-1.0
chr2	219178823	219178923	ENSG00000144567.10|RETREG2|GRWD1|GRWD1	901	+	4.657253	1.0029315	-1.0	-1.0
chr2	219208174	219208799	ENSG00000158552.12|ZFAND2B|GRWD1|GRWD1	944	+	3.345277	1.2538415	-1.0	-1.0
chr2	219206883	219207028	ENSG00000158552.12|ZFAND2B|GRWD1|GRWD1	933	+	5.0548153	1.17582	-1.0	-1.0
chr2	219208909	219209084	ENSG00000158552.12|ZFAND2B|GRWD1|GRWD1	915	+	2.8275597	1.0681453	-1.0	-1.0
chr2	219207254	219208134	ENSG00000158552.12|ZFAND2B|GRWD1|GRWD1	941	+	3.8809485	1.2327034	-1.0	-1.0
chr2	219209434	219209554	ENSG00000158552.12|ZFAND2B|GRWD1|GRWD1	901	+	2.6339548	1.0029315	-1.0	-1.0
chr2	219216363	219216465	ENSG00000115657.12|ABCB6|GRWD1|GRWD1	998	-	5.473879	2.672271	-1.0	-1.0
chr2	219210229	219210298	ENSG00000115657.12|ABCB6|GRWD1|GRWD1	986	-	5.02196	1.8523486	-1.0	-1.0
chr2	219216661	219216832	ENSG00000115657.12|ABCB6|GRWD1|GRWD1	910	-	2.6222258	1.0471135	-1.0	-1.0
chr2	219218769	219218954	ENSG00000115657.12|ABCB6|GRWD1|GRWD1	909	-	2.6607308	1.0386735	-1.0	-1.0
chr2	219213007	219213152	ENSG00000115657.12|ABCB6|GRWD1|GRWD1	952	-	3.249725	1.3227795	-1.0	-1.0
chr2	219213152	219213420	ENSG00000115657.12|ABCB6|GRWD1|GRWD1	930	-	3.106236	1.1539284	-1.0	-1.0
chr2	219214120	219214590	ENSG00000115657.12|ABCB6|GRWD1|GRWD1	970	-	3.6907477	1.5169117	-1.0	-1.0
chr2	219211378	219211498	ENSG00000115657.12|ABCB6|GRWD1|GRWD1	901	-	4.6572547	1.0029315	-1.0	-1.0
chr2	219209767	219210046	ENSG00000115657.12|ABCB6|GRWD1|GRWD1	975	-	4.1630583	1.6084689	-1.0	-1.0
chr2	219215996	219216276	ENSG00000115657.12|ABCB6|GRWD1|GRWD1	978	-	4.850746	1.6644362	-1.0	-1.0
chr2	219218139	219218299	ENSG00000115657.12|ABCB6|GRWD1|GRWD1	902	-	2.4892898	1.0082612	-1.0	-1.0
chr2	219210380	219211108	ENSG00000115657.12|ABCB6|GRWD1|GRWD1	960	-	3.9582973	1.3981366	-1.0	-1.0
chr2	219212491	219212591	ENSG00000115657.12|ABCB6|GRWD1|GRWD1	901	-	2.8926864	1.0029315	-1.0	-1.0
chr2	219217669	219217789	ENSG00000115657.12|ABCB6|GRWD1|GRWD1	918	-	3.4428232	1.086012	-1.0	-1.0
chr2	219218309	219218429	ENSG00000115657.12|ABCB6|GRWD1|GRWD1	901	-	2.526798	1.0029315	-1.0	-1.0
chr2	219212386	219212486	ENSG00000115657.12|ABCB6|GRWD1|GRWD1	981	-	4.0219703	1.7280738	-1.0	-1.0
chr2	219217922	219218022	ENSG00000115657.12|ABCB6|GRWD1|GRWD1	901	-	4.920293	1.0029315	-1.0	-1.0
chr2	219212681	219213007	ENSG00000115657.12|ABCB6|GRWD1|GRWD1	967	-	5.450633	1.480866	-1.0	-1.0
chr2	219214650	219215130	ENSG00000115657.12|ABCB6|GRWD1|GRWD1	975	-	3.8435087	1.5947129	-1.0	-1.0
chr2	219213589	219213666	ENSG00000115657.12|ABCB6|GRWD1|GRWD1	918	-	3.3189507	1.0878972	-1.0	-1.0
chr2	219216465	219216575	ENSG00000115657.12|ABCB6|GRWD1|GRWD1	923	-	3.016976	1.114524	-1.0	-1.0
chr2	219213438	219213502	ENSG00000115657.12|ABCB6|GRWD1|GRWD1	981	-	4.8234143	1.7116234	-1.0	-1.0
chr2	219213825	219213951	ENSG00000115657.12|ABCB6|GRWD1|GRWD1	913	-	2.5745926	1.0591381	-1.0	-1.0
chr2	219210475	219210705	ENSG00000198925.10|ATG9A|GRWD1|GRWD1	911	-	3.3598492	1.05162	-1.0	-1.0
chr2	219210229	219210298	ENSG00000198925.10|ATG9A|GRWD1|GRWD1	986	-	5.02196	1.8523486	-1.0	-1.0
chr2	219222659	219222774	ENSG00000198925.10|ATG9A|GRWD1|GRWD1	901	-	2.876448	1.0022305	-1.0	-1.0
chr2	219218769	219218954	ENSG00000198925.10|ATG9A|GRWD1|GRWD1	909	-	2.6607308	1.0386786	-1.0	-1.0
chr2	219225331	219225572	ENSG00000198925.10|ATG9A|GRWD1|GRWD1	956	-	3.52581	1.3599266	-1.0	-1.0
chr2	219229009	219229154	ENSG00000198925.10|ATG9A|GRWD1|GRWD1	921	-	4.130549	1.1037714	-1.0	-1.0
chr2	219211378	219211498	ENSG00000198925.10|ATG9A|GRWD1|GRWD1	901	-	4.6572547	1.0029315	-1.0	-1.0
chr2	219213326	219213438	ENSG00000198925.10|ATG9A|GRWD1|GRWD1	901	-	5.4814167	1.0029315	-1.0	-1.0
chr2	219214643	219214960	ENSG00000198925.10|ATG9A|GRWD1|GRWD1	920	-	3.1710408	1.0979252	-1.0	-1.0
chr2	219216363	219216578	ENSG00000198925.10|ATG9A|GRWD1|GRWD1	979	-	3.9094362	1.6882339	-1.0	-1.0
chr2	219214388	219214493	ENSG00000198925.10|ATG9A|GRWD1|GRWD1	992	-	4.8982973	2.1166615	-1.0	-1.0
chr2	219224700	219224815	ENSG00000198925.10|ATG9A|GRWD1|GRWD1	903	-	2.809683	1.0121365	-1.0	-1.0
chr2	219210710	219210823	ENSG00000198925.10|ATG9A|GRWD1|GRWD1	952	-	3.0057936	1.3146746	-1.0	-1.0
chr2	219210380	219210475	ENSG00000198925.10|ATG9A|GRWD1|GRWD1	957	-	3.267728	1.365485	-1.0	-1.0
chr2	219213007	219213065	ENSG00000198925.10|ATG9A|GRWD1|GRWD1	972	-	3.593128	1.5542144	-1.0	-1.0
chr2	219218139	219218299	ENSG00000198925.10|ATG9A|GRWD1|GRWD1	902	-	2.4892898	1.0082692	-1.0	-1.0
chr2	219225732	219225947	ENSG00000198925.10|ATG9A|GRWD1|GRWD1	901	-	5.3668737	1.0029315	-1.0	-1.0
chr2	219213240	219213326	ENSG00000198925.10|ATG9A|GRWD1|GRWD1	920	-	2.6852481	1.0974299	-1.0	-1.0
chr2	219215996	219216180	ENSG00000198925.10|ATG9A|GRWD1|GRWD1	968	-	4.285512	1.499115	-1.0	-1.0
chr2	219224575	219224685	ENSG00000198925.10|ATG9A|GRWD1|GRWD1	911	-	2.754134	1.0528579	-1.0	-1.0
chr2	219210828	219211198	ENSG00000198925.10|ATG9A|GRWD1|GRWD1	974	-	4.8578706	1.577308	-1.0	-1.0
chr2	219214186	219214356	ENSG00000198925.10|ATG9A|GRWD1|GRWD1	914	-	2.6275253	1.0675901	-1.0	-1.0
chr2	219212491	219212591	ENSG00000198925.10|ATG9A|GRWD1|GRWD1	901	-	2.8926864	1.0029315	-1.0	-1.0
chr2	219217669	219217789	ENSG00000198925.10|ATG9A|GRWD1|GRWD1	918	-	3.4428232	1.085991	-1.0	-1.0
chr2	219218309	219218429	ENSG00000198925.10|ATG9A|GRWD1|GRWD1	901	-	2.526798	1.0029315	-1.0	-1.0
chr2	219220746	219220892	ENSG00000198925.10|ATG9A|GRWD1|GRWD1	917	-	2.9126103	1.079183	-1.0	-1.0
chr2	219212386	219212486	ENSG00000198925.10|ATG9A|GRWD1|GRWD1	981	-	4.0219703	1.7280458	-1.0	-1.0
chr2	219217922	219218022	ENSG00000198925.10|ATG9A|GRWD1|GRWD1	901	-	4.920293	1.0029315	-1.0	-1.0
chr2	219214960	219215082	ENSG00000198925.10|ATG9A|GRWD1|GRWD1	992	-	4.2291512	2.0824971	-1.0	-1.0
chr2	219212681	219213007	ENSG00000198925.10|ATG9A|GRWD1|GRWD1	967	-	5.450633	1.4796228	-1.0	-1.0
chr2	219216588	219216832	ENSG00000198925.10|ATG9A|GRWD1|GRWD1	907	-	2.5448976	1.0312539	-1.0	-1.0
chr2	219213589	219213666	ENSG00000198925.10|ATG9A|GRWD1|GRWD1	918	-	3.3189507	1.0877599	-1.0	-1.0
chr2	219214120	219214186	ENSG00000198925.10|ATG9A|GRWD1|GRWD1	978	-	4.0081644	1.6516373	-1.0	-1.0
chr2	219228768	219228973	ENSG00000198925.10|ATG9A|GRWD1|GRWD1	901	-	4.7797256	1.0029315	-1.0	-1.0
chr2	219224105	219224330	ENSG00000198925.10|ATG9A|GRWD1|GRWD1	944	-	3.653696	1.2525669	-1.0	-1.0
chr2	219213438	219213502	ENSG00000198925.10|ATG9A|GRWD1|GRWD1	981	-	4.8234143	1.7117434	-1.0	-1.0
chr2	219209776	219210041	ENSG00000198925.10|ATG9A|GRWD1|GRWD1	975	-	4.164931	1.6071332	-1.0	-1.0
chr2	219222898	219223048	ENSG00000198925.10|ATG9A|GRWD1|GRWD1	901	-	5.2660375	1.0029315	-1.0	-1.0
chr2	219227769	219227894	ENSG00000198925.10|ATG9A|GRWD1|GRWD1	924	-	5.463749	1.1177207	-1.0	-1.0
chr2	219213825	219213951	ENSG00000198925.10|ATG9A|GRWD1|GRWD1	913	-	2.5745926	1.0590717	-1.0	-1.0
chr2	219232489	219233024	ENSG00000163516.13|ANKZF1|GRWD1|GRWD1	978	+	4.0272393	1.6574043	-1.0	-1.0
chr2	219234132	219234412	ENSG00000163516.13|ANKZF1|GRWD1|GRWD1	984	+	3.431998	1.7829237	-1.0	-1.0
chr2	219234777	219235875	ENSG00000163516.13|ANKZF1|GRWD1|GRWD1	986	+	3.6857517	1.8584569	-1.0	-1.0
chr2	219234427	219234777	ENSG00000163516.13|ANKZF1|GRWD1|GRWD1	923	+	2.4596338	1.1116318	-1.0	-1.0
chr2	219230141	219230496	ENSG00000163516.13|ANKZF1|GRWD1|GRWD1	954	+	3.538648	1.3365257	-1.0	-1.0
chr2	219232377	219232487	ENSG00000163516.13|ANKZF1|GRWD1|GRWD1	901	+	4.7887726	1.0029315	-1.0	-1.0
chr2	219233666	219233943	ENSG00000163516.13|ANKZF1|GRWD1|GRWD1	957	+	3.340716	1.3675385	-1.0	-1.0
chr2	219234033	219234132	ENSG00000163516.13|ANKZF1|GRWD1|GRWD1	951	+	3.5073955	1.3102285	-1.0	-1.0
chr2	219231841	219232040	ENSG00000163516.13|ANKZF1|GRWD1|GRWD1	960	+	3.3100362	1.395969	-1.0	-1.0
chr2	219229761	219229961	ENSG00000163516.13|ANKZF1|GRWD1|GRWD1	948	+	3.698059	1.2869527	-1.0	-1.0
chr2	219232186	219232362	ENSG00000163516.13|ANKZF1|GRWD1|GRWD1	971	+	3.7645707	1.5349308	-1.0	-1.0
chr2	219236009	219236664	ENSG00000163516.13|ANKZF1|GRWD1|GRWD1	937	+	3.2631338	1.2010505	-1.0	-1.0
chr2	219233029	219233463	ENSG00000163516.13|ANKZF1|GRWD1|GRWD1	966	+	3.336591	1.4673078	-1.0	-1.0
chr2	219239570	219239682	ENSG00000163521.15|GLB1L|GRWD1|GRWD1	901	-	4.7260075	1.0029315	-1.0	-1.0
chr2	219247112	219247246	ENSG00000115661.13|STK16|GRWD1|GRWD1	933	+	3.4493103	1.176496	-1.0	-1.0
chr2	219250050	219250150	ENSG00000115661.13|STK16|GRWD1|GRWD1	901	+	4.657253	1.0029315	-1.0	-1.0
chr2	219247414	219247799	ENSG00000115661.13|STK16|GRWD1|GRWD1	915	+	5.0174875	1.0692754	-1.0	-1.0
chr2	219248420	219248660	ENSG00000115661.13|STK16|GRWD1|GRWD1	959	+	5.672765	1.3909518	-1.0	-1.0
chr2	219247959	219248119	ENSG00000115661.13|STK16|GRWD1|GRWD1	901	+	4.81942	1.0029315	-1.0	-1.0
chr2	219245891	219246121	ENSG00000115661.13|STK16|GRWD1|GRWD1	908	+	2.9086154	1.0368251	-1.0	-1.0
chr2	219246191	219246311	ENSG00000115661.13|STK16|GRWD1|GRWD1	901	+	4.767259	1.0029315	-1.0	-1.0
chr2	219245796	219245891	ENSG00000115661.13|STK16|GRWD1|GRWD1	901	+	4.794761	1.0029315	-1.0	-1.0
chr2	219245564	219245709	ENSG00000115661.13|STK16|GRWD1|GRWD1	901	+	5.1666512	1.0029315	-1.0	-1.0
chr2	219248695	219248870	ENSG00000115661.13|STK16|GRWD1|GRWD1	901	+	3.4671092	1.0029315	-1.0	-1.0
chr2	219246561	219246891	ENSG00000115661.13|STK16|GRWD1|GRWD1	928	+	3.3262014	1.1406516	-1.0	-1.0
chr2	219282123	219282288	ENSG00000135924.15|DNAJB2|GRWD1|GRWD1	901	+	4.9237323	1.0029315	-1.0	-1.0
chr2	219284646	219284836	ENSG00000135924.15|DNAJB2|GRWD1|GRWD1	909	+	3.7481894	1.0408238	-1.0	-1.0
chr2	219285196	219285391	ENSG00000135924.15|DNAJB2|GRWD1|GRWD1	901	+	4.820967	1.0029315	-1.0	-1.0
chr2	219283372	219283489	ENSG00000135924.15|DNAJB2|GRWD1|GRWD1	901	+	4.97974	1.0029315	-1.0	-1.0
chr2	219282792	219282967	ENSG00000135924.15|DNAJB2|GRWD1|GRWD1	901	+	5.372349	1.0029315	-1.0	-1.0
chr2	219280577	219280827	ENSG00000135924.15|DNAJB2|GRWD1|GRWD1	901	+	4.135588	1.0029315	-1.0	-1.0
chr2	219285621	219285726	ENSG00000135924.15|DNAJB2|GRWD1|GRWD1	901	+	5.4227996	1.0029315	-1.0	-1.0
chr2	219286696	219286846	ENSG00000135924.15|DNAJB2|GRWD1|GRWD1	901	+	4.9937806	1.0029315	-1.0	-1.0
chr2	219281622	219281771	ENSG00000135924.15|DNAJB2|GRWD1|GRWD1	914	+	5.740832	1.0639563	-1.0	-1.0
chr2	219279756	219279971	ENSG00000135924.15|DNAJB2|GRWD1|GRWD1	929	+	3.6623507	1.1489474	-1.0	-1.0
chr2	219283097	219283287	ENSG00000135924.15|DNAJB2|GRWD1|GRWD1	912	+	3.5054932	1.0536213	-1.0	-1.0
chr2	219387670	219387855	ENSG00000123992.18|DNPEP|GRWD1|GRWD1	927	-	4.6079807	1.1366339	-1.0	-1.0
chr2	219385834	219385967	ENSG00000123992.18|DNPEP|GRWD1|GRWD1	919	-	5.7592397	1.0899086	-1.0	-1.0
chr2	219386778	219386891	ENSG00000123992.18|DNPEP|GRWD1|GRWD1	901	-	5.0529246	1.0029315	-1.0	-1.0
chr2	219385035	219385531	ENSG00000123992.18|DNPEP|GRWD1|GRWD1	929	-	3.5466952	1.150427	-1.0	-1.0
chr2	219385531	219385630	ENSG00000123992.18|DNPEP|GRWD1|GRWD1	901	-	5.3353367	1.0029315	-1.0	-1.0
chr2	219383004	219383130	ENSG00000123992.18|DNPEP|GRWD1|GRWD1	901	-	5.2089243	1.0029315	-1.0	-1.0
chr2	219382394	219382509	ENSG00000123992.18|DNPEP|GRWD1|GRWD1	901	-	4.6916313	1.0029315	-1.0	-1.0
chr2	219383130	219383214	ENSG00000123992.18|DNPEP|GRWD1|GRWD1	980	-	4.8234143	1.7033964	-1.0	-1.0
chr2	219386098	219386198	ENSG00000123992.18|DNPEP|GRWD1|GRWD1	901	-	4.9202943	1.0029315	-1.0	-1.0
chr2	219374020	219374190	ENSG00000123992.18|DNPEP|GRWD1|GRWD1	901	-	4.753509	1.0029315	-1.0	-1.0
chr2	219381806	219382139	ENSG00000123992.18|DNPEP|GRWD1|GRWD1	931	-	3.3360016	1.1583104	-1.0	-1.0
chr2	219386203	219386411	ENSG00000123992.18|DNPEP|GRWD1|GRWD1	966	-	3.9588168	1.4656224	-1.0	-1.0
chr2	219387900	219388000	ENSG00000123992.18|DNPEP|GRWD1|GRWD1	901	-	4.79476	1.0029315	-1.0	-1.0
chr2	219385630	219385785	ENSG00000123992.18|DNPEP|GRWD1|GRWD1	924	-	3.1663158	1.1173781	-1.0	-1.0
chr2	219387069	219387163	ENSG00000123992.18|DNPEP|GRWD1|GRWD1	951	-	3.5365417	1.3100665	-1.0	-1.0
chr2	219381544	219381774	ENSG00000123992.18|DNPEP|GRWD1|GRWD1	913	-	4.100425	1.0613924	-1.0	-1.0
chr2	219381334	219381486	ENSG00000123992.18|DNPEP|GRWD1|GRWD1	945	-	3.0662122	1.2568827	-1.0	-1.0
chr2	219374195	219374300	ENSG00000123992.18|DNPEP|GRWD1|GRWD1	901	-	2.799577	1.0029315	-1.0	-1.0
chr2	219382159	219382269	ENSG00000123992.18|DNPEP|GRWD1|GRWD1	901	-	5.0714116	1.0029315	-1.0	-1.0
chr2	219384770	219384950	ENSG00000123992.18|DNPEP|GRWD1|GRWD1	904	-	3.8729894	1.0184026	-1.0	-1.0
chr2	219384365	219384573	ENSG00000123992.18|DNPEP|GRWD1|GRWD1	908	-	3.6905084	1.0352734	-1.0	-1.0
chr2	219385967	219386098	ENSG00000123992.18|DNPEP|GRWD1|GRWD1	944	-	3.1255302	1.250621	-1.0	-1.0
chr2	219386664	219386778	ENSG00000123992.18|DNPEP|GRWD1|GRWD1	960	-	3.3622718	1.4024446	-1.0	-1.0
chr2	219374854	219375022	ENSG00000123992.18|DNPEP|GRWD1|GRWD1	983	-	4.9418893	1.7758209	-1.0	-1.0
chr2	219498249	219498349	ENSG00000227432.1|AC053503.1|GRWD1|GRWD1	901	-	4.657254	1.0029315	-1.0	-1.0
chr2	219501380	219501895	ENSG00000144591.18|GMPPA|GRWD1|GRWD1	921	+	4.040787	1.1039778	-1.0	-1.0
chr2	219501895	219502037	ENSG00000144591.18|GMPPA|GRWD1|GRWD1	929	+	2.989297	1.1517346	-1.0	-1.0
chr2	219505682	219505782	ENSG00000144591.18|GMPPA|GRWD1|GRWD1	901	+	3.7000337	1.0029315	-1.0	-1.0
chr2	219501105	219501225	ENSG00000144591.18|GMPPA|GRWD1|GRWD1	901	+	4.739758	1.0029315	-1.0	-1.0
chr2	219504082	219504312	ENSG00000144591.18|GMPPA|GRWD1|GRWD1	978	+	4.15028	1.6559807	-1.0	-1.0
chr2	219506653	219506953	ENSG00000144591.18|GMPPA|GRWD1|GRWD1	943	+	3.4452004	1.2411771	-1.0	-1.0
chr2	219500120	219500250	ENSG00000144591.18|GMPPA|GRWD1|GRWD1	902	+	2.8497548	1.0101969	-1.0	-1.0
chr2	219505247	219505402	ENSG00000144591.18|GMPPA|GRWD1|GRWD1	933	+	4.244634	1.1750486	-1.0	-1.0
chr2	219505067	219505242	ENSG00000144591.18|GMPPA|GRWD1|GRWD1	926	+	3.9746015	1.1296389	-1.0	-1.0
chr2	219505832	219506067	ENSG00000144591.18|GMPPA|GRWD1|GRWD1	942	+	5.0113263	1.2402654	-1.0	-1.0
chr2	219498866	219499091	ENSG00000144591.18|GMPPA|GRWD1|GRWD1	912	+	4.147009	1.0555313	-1.0	-1.0
chr2	219503981	219504082	ENSG00000144591.18|GMPPA|GRWD1|GRWD1	901	+	4.6572547	1.0029315	-1.0	-1.0
chr2	219506253	219506578	ENSG00000144591.18|GMPPA|GRWD1|GRWD1	975	+	6.269074	1.6018722	-1.0	-1.0
chr2	219502381	219502441	ENSG00000144591.18|GMPPA|GRWD1|GRWD1	935	+	3.9370725	1.1864796	-1.0	-1.0
chr2	219505402	219505677	ENSG00000144591.18|GMPPA|GRWD1|GRWD1	916	+	3.8056076	1.0778462	-1.0	-1.0
chr2	219540832	219540945	ENSG00000123989.13|CHPF|GRWD1|GRWD1	901	-	4.6572547	1.0029315	-1.0	-1.0
chr2	219540642	219540782	ENSG00000123989.13|CHPF|GRWD1|GRWD1	901	-	4.9514446	1.0029315	-1.0	-1.0
chr2	219542189	219542299	ENSG00000123989.13|CHPF|GRWD1|GRWD1	901	-	4.9554353	1.0029315	-1.0	-1.0
chr2	219549716	219549836	ENSG00000188760.10|TMEM198|GRWD1|GRWD1	905	+	3.0722063	1.0245152	-1.0	-1.0
chr2	219544402	219544527	ENSG00000188760.10|TMEM198|GRWD1|GRWD1	901	+	4.6847553	1.0029315	-1.0	-1.0
chr2	219544743	219544888	ENSG00000188760.10|TMEM198|GRWD1|GRWD1	911	+	3.630735	1.0508447	-1.0	-1.0
chr2	219547840	219547975	ENSG00000188760.10|TMEM198|GRWD1|GRWD1	920	+	3.951664	1.0971608	-1.0	-1.0
chr2	219544092	219544257	ENSG00000188760.10|TMEM198|GRWD1|GRWD1	902	+	3.0322623	1.0108807	-1.0	-1.0
chr2	219549151	219549281	ENSG00000188760.10|TMEM198|GRWD1|GRWD1	906	+	2.9827852	1.024658	-1.0	-1.0
chr2	219559224	219559497	ENSG00000124006.14|OBSL1|GRWD1|GRWD1	908	-	3.0704267	1.0360099	-1.0	-1.0
chr2	219567575	219567717	ENSG00000124006.14|OBSL1|GRWD1|GRWD1	985	-	3.8054998	1.8363436	-1.0	-1.0
chr2	219570975	219571165	ENSG00000124006.14|OBSL1|GRWD1|GRWD1	918	-	2.478469	1.0851629	-1.0	-1.0
chr2	219571393	219571523	ENSG00000124006.14|OBSL1|GRWD1|GRWD1	901	-	2.2004058	1.0029315	-1.0	-1.0
chr2	219556010	219556145	ENSG00000124006.14|OBSL1|GRWD1|GRWD1	901	-	4.9322157	1.0029315	-1.0	-1.0
chr2	219555650	219555765	ENSG00000124006.14|OBSL1|GRWD1|GRWD1	901	-	4.791767	1.0029315	-1.0	-1.0
chr2	219558664	219558784	ENSG00000124006.14|OBSL1|GRWD1|GRWD1	901	-	4.7260075	1.0029315	-1.0	-1.0
chr2	219566569	219566824	ENSG00000124006.14|OBSL1|GRWD1|GRWD1	918	-	2.9854164	1.0864869	-1.0	-1.0
chr2	219567126	219567272	ENSG00000124006.14|OBSL1|GRWD1|GRWD1	916	-	2.7182875	1.0740781	-1.0	-1.0
chr2	219571289	219571393	ENSG00000124006.14|OBSL1|GRWD1|GRWD1	901	-	2.4068127	1.0029315	-1.0	-1.0
chr2	219564087	219564187	ENSG00000124006.14|OBSL1|GRWD1|GRWD1	901	-	4.9202943	1.0029315	-1.0	-1.0
chr2	219568054	219568319	ENSG00000124006.14|OBSL1|GRWD1|GRWD1	984	-	3.5674176	1.7862768	-1.0	-1.0
chr2	219557847	219558110	ENSG00000124006.14|OBSL1|GRWD1|GRWD1	910	-	4.196473	1.0478853	-1.0	-1.0
chr2	219562674	219562774	ENSG00000124006.14|OBSL1|GRWD1|GRWD1	901	-	2.6151557	1.0029315	-1.0	-1.0
chr2	219571175	219571285	ENSG00000124006.14|OBSL1|GRWD1|GRWD1	901	-	2.292407	1.0029315	-1.0	-1.0
chr2	219565734	219565864	ENSG00000124006.14|OBSL1|GRWD1|GRWD1	901	-	4.64311	1.0029315	-1.0	-1.0
chr2	219556453	219556888	ENSG00000124006.14|OBSL1|GRWD1|GRWD1	960	-	4.655165	1.3993392	-1.0	-1.0
chr2	219562401	219562674	ENSG00000124006.14|OBSL1|GRWD1|GRWD1	926	-	2.5852666	1.1335026	-1.0	-1.0
chr2	219565514	219565624	ENSG00000124006.14|OBSL1|GRWD1|GRWD1	901	-	3.5365348	1.0029315	-1.0	-1.0
chr2	219558459	219558629	ENSG00000124006.14|OBSL1|GRWD1|GRWD1	901	-	4.971123	1.0029315	-1.0	-1.0
chr2	219562008	219562113	ENSG00000124006.14|OBSL1|GRWD1|GRWD1	901	-	5.1426897	1.0029315	-1.0	-1.0
chr2	219564227	219564327	ENSG00000124006.14|OBSL1|GRWD1|GRWD1	901	-	3.2849963	1.0029315	-1.0	-1.0
chr2	219565241	219565514	ENSG00000124006.14|OBSL1|GRWD1|GRWD1	964	-	3.0595257	1.4457557	-1.0	-1.0
chr2	219562238	219562401	ENSG00000124006.14|OBSL1|GRWD1|GRWD1	960	-	6.2376094	1.3967645	-1.0	-1.0
chr2	219570220	219570895	ENSG00000124006.14|OBSL1|GRWD1|GRWD1	965	-	2.89002	1.4576668	-1.0	-1.0
chr2	219569719	219569834	ENSG00000124006.14|OBSL1|GRWD1|GRWD1	901	-	4.157304	1.0029315	-1.0	-1.0
chr2	219557407	219557552	ENSG00000124006.14|OBSL1|GRWD1|GRWD1	901	-	4.7887726	1.0029315	-1.0	-1.0
chr2	219568324	219568429	ENSG00000124006.14|OBSL1|GRWD1|GRWD1	904	-	2.6544697	1.0168192	-1.0	-1.0
chr2	219567717	219567969	ENSG00000124006.14|OBSL1|GRWD1|GRWD1	952	-	2.6735492	1.3183405	-1.0	-1.0
chr2	219562834	219563627	ENSG00000124006.14|OBSL1|GRWD1|GRWD1	933	-	3.2910924	1.1741364	-1.0	-1.0
chr2	219551633	219551793	ENSG00000124006.14|OBSL1|GRWD1|GRWD1	901	-	5.227116	1.0029315	-1.0	-1.0
chr2	219559069	219559184	ENSG00000124006.14|OBSL1|GRWD1|GRWD1	901	-	4.9101334	1.0029315	-1.0	-1.0
chr2	219566829	219567126	ENSG00000124006.14|OBSL1|GRWD1|GRWD1	955	-	2.9876537	1.3447762	-1.0	-1.0
chr2	219568589	219568694	ENSG00000124006.14|OBSL1|GRWD1|GRWD1	901	-	5.332513	1.0029315	-1.0	-1.0
chr2	219567969	219568054	ENSG00000124006.14|OBSL1|GRWD1|GRWD1	959	-	6.289537	1.387363	-1.0	-1.0
chr2	219567272	219567575	ENSG00000124006.14|OBSL1|GRWD1|GRWD1	986	-	3.2290387	1.8515545	-1.0	-1.0
chr2	219561881	219562008	ENSG00000124006.14|OBSL1|GRWD1|GRWD1	901	-	2.2986834	1.0029302	-1.0	-1.0
chr2	219571678	219571778	ENSG00000124006.14|OBSL1|GRWD1|GRWD1	901	-	5.4228	1.0029315	-1.0	-1.0
chr2	219558213	219558418	ENSG00000124006.14|OBSL1|GRWD1|GRWD1	901	-	4.355197	1.0029315	-1.0	-1.0
chr2	219555825	219555935	ENSG00000124006.14|OBSL1|GRWD1|GRWD1	901	-	4.657254	1.0029315	-1.0	-1.0
chr2	219561332	219561522	ENSG00000124006.14|OBSL1|GRWD1|GRWD1	901	-	4.753763	1.0029315	-1.0	-1.0
chr2	219559192	219559332	ENSG00000269068.1|AC009955.4|GRWD1|GRWD1	901	+	4.6572547	1.0029315	-1.0	-1.0
chr2	219574863	219574973	ENSG00000123999.4|INHA|GRWD1|GRWD1	901	+	5.2422256	1.0029315	-1.0	-1.0
chr2	219574728	219574828	ENSG00000123999.4|INHA|GRWD1|GRWD1	901	+	3.3521101	1.0029315	-1.0	-1.0
chr2	219611658	219611813	ENSG00000144589.21|STK11IP|GRWD1|GRWD1	909	+	5.2139764	1.0417094	-1.0	-1.0
chr2	219601640	219601835	ENSG00000144589.21|STK11IP|GRWD1|GRWD1	914	+	3.944257	1.0661755	-1.0	-1.0
chr2	219616113	219616258	ENSG00000144589.21|STK11IP|GRWD1|GRWD1	901	+	3.311842	1.0026815	-1.0	-1.0
chr2	219611954	219612054	ENSG00000144589.21|STK11IP|GRWD1|GRWD1	901	+	3.6475663	1.0029315	-1.0	-1.0
chr2	219597859	219597923	ENSG00000144589.21|STK11IP|GRWD1|GRWD1	901	+	4.7947607	1.0029315	-1.0	-1.0
chr2	219608076	219608430	ENSG00000144589.21|STK11IP|GRWD1|GRWD1	939	+	5.5285854	1.2117867	-1.0	-1.0
chr2	219608843	219609093	ENSG00000144589.21|STK11IP|GRWD1|GRWD1	901	+	5.096587	1.0029315	-1.0	-1.0
chr2	219605955	219606059	ENSG00000144589.21|STK11IP|GRWD1|GRWD1	955	+	3.536542	1.3464022	-1.0	-1.0
chr2	219605531	219605734	ENSG00000144589.21|STK11IP|GRWD1|GRWD1	915	+	4.0403795	1.0702118	-1.0	-1.0
chr2	219606633	219606711	ENSG00000144589.21|STK11IP|GRWD1|GRWD1	901	+	5.0357733	1.0029315	-1.0	-1.0
chr2	219614160	219614242	ENSG00000144589.21|STK11IP|GRWD1|GRWD1	911	+	3.1780882	1.0522376	-1.0	-1.0
chr2	219613751	219613871	ENSG00000144589.21|STK11IP|GRWD1|GRWD1	901	+	3.709422	1.0029315	-1.0	-1.0
chr2	219606711	219606841	ENSG00000144589.21|STK11IP|GRWD1|GRWD1	926	+	4.2273207	1.1321679	-1.0	-1.0
chr2	219615706	219615896	ENSG00000144589.21|STK11IP|GRWD1|GRWD1	901	+	4.9511743	1.0029315	-1.0	-1.0
chr2	219608582	219608777	ENSG00000144589.21|STK11IP|GRWD1|GRWD1	907	+	3.4256299	1.0333923	-1.0	-1.0
chr2	219601987	219602083	ENSG00000144589.21|STK11IP|GRWD1|GRWD1	977	+	6.6928897	1.6323377	-1.0	-1.0
chr2	219609096	219609611	ENSG00000144589.21|STK11IP|GRWD1|GRWD1	918	+	5.429308	1.086123	-1.0	-1.0
chr2	219615035	219615341	ENSG00000144589.21|STK11IP|GRWD1|GRWD1	917	+	4.100477	1.0829847	-1.0	-1.0
chr2	219614735	219614855	ENSG00000144589.21|STK11IP|GRWD1|GRWD1	901	+	4.7672596	1.0029315	-1.0	-1.0
chr2	219613120	219613220	ENSG00000144589.21|STK11IP|GRWD1|GRWD1	901	+	5.4228	1.0029315	-1.0	-1.0
chr2	219614530	219614725	ENSG00000144589.21|STK11IP|GRWD1|GRWD1	926	+	4.7836213	1.1331174	-1.0	-1.0
chr2	219601234	219601354	ENSG00000144589.21|STK11IP|GRWD1|GRWD1	941	+	4.4334383	1.2266529	-1.0	-1.0
chr2	219601369	219601469	ENSG00000144589.21|STK11IP|GRWD1|GRWD1	901	+	3.2849963	1.0029315	-1.0	-1.0
chr2	219607052	219607137	ENSG00000144589.21|STK11IP|GRWD1|GRWD1	972	+	6.544792	1.5471057	-1.0	-1.0
chr2	219598093	219598180	ENSG00000144589.21|STK11IP|GRWD1|GRWD1	901	+	5.727657	1.0029315	-1.0	-1.0
chr2	222567483	222567608	ENSG00000261428.2|AC097461.1|GRWD1|GRWD1	901	-	4.657253	1.0029315	-1.0	-1.0
chr2	222639579	222639695	ENSG00000116120.9|FARSB|GRWD1|GRWD1	994	-	7.460306	2.205452	-1.0	-1.0
chr2	222648365	222648475	ENSG00000116120.9|FARSB|GRWD1|GRWD1	901	-	4.7489257	1.0029315	-1.0	-1.0
chr2	222642850	222643000	ENSG00000116120.9|FARSB|GRWD1|GRWD1	947	-	3.2735744	1.276861	-1.0	-1.0
chr2	222648739	222648795	ENSG00000116120.9|FARSB|GRWD1|GRWD1	957	-	4.3189425	1.366458	-1.0	-1.0
chr2	222599927	222600062	ENSG00000116120.9|FARSB|GRWD1|GRWD1	911	-	2.87114	1.0529195	-1.0	-1.0
chr2	222629993	222630112	ENSG00000116120.9|FARSB|GRWD1|GRWD1	901	-	4.916272	1.0029315	-1.0	-1.0
chr2	222634390	222634541	ENSG00000116120.9|FARSB|GRWD1|GRWD1	963	-	3.8554304	1.4266016	-1.0	-1.0
chr2	222648260	222648360	ENSG00000116120.9|FARSB|GRWD1|GRWD1	901	-	4.6572547	1.0029315	-1.0	-1.0
chr2	222656015	222656170	ENSG00000116120.9|FARSB|GRWD1|GRWD1	950	-	4.9084783	1.2977154	-1.0	-1.0
chr2	222646580	222646685	ENSG00000116120.9|FARSB|GRWD1|GRWD1	901	-	4.657253	1.0029315	-1.0	-1.0
chr2	222639695	222639795	ENSG00000116120.9|FARSB|GRWD1|GRWD1	901	-	4.6572547	1.0029315	-1.0	-1.0
chr2	222647900	222648060	ENSG00000116120.9|FARSB|GRWD1|GRWD1	901	-	5.010056	1.0029315	-1.0	-1.0
chr2	222646745	222647270	ENSG00000116120.9|FARSB|GRWD1|GRWD1	902	-	4.6700974	1.0092756	-1.0	-1.0
chr2	222624271	222624479	ENSG00000116120.9|FARSB|GRWD1|GRWD1	952	-	3.6416237	1.3175495	-1.0	-1.0
chr2	222633198	222633307	ENSG00000116120.9|FARSB|GRWD1|GRWD1	923	-	4.0614676	1.1126809	-1.0	-1.0
chr2	222640861	222640931	ENSG00000116120.9|FARSB|GRWD1|GRWD1	931	-	3.8926785	1.1617765	-1.0	-1.0
chr2	222613810	222613928	ENSG00000116120.9|FARSB|GRWD1|GRWD1	901	-	2.5606062	1.0029315	-1.0	-1.0
chr2	222629783	222629893	ENSG00000116120.9|FARSB|GRWD1|GRWD1	901	-	4.7260075	1.0029315	-1.0	-1.0
chr2	222655820	222655975	ENSG00000116120.9|FARSB|GRWD1|GRWD1	901	-	4.813688	1.0029315	-1.0	-1.0
chr2	222624599	222624713	ENSG00000116120.9|FARSB|GRWD1|GRWD1	901	-	4.7887745	1.0029315	-1.0	-1.0
chr2	222623649	222623730	ENSG00000116120.9|FARSB|GRWD1|GRWD1	956	-	3.2325387	1.3529115	-1.0	-1.0
chr2	222646360	222646500	ENSG00000116120.9|FARSB|GRWD1|GRWD1	901	-	4.6572547	1.0029315	-1.0	-1.0
chr2	222695088	222695233	ENSG00000124003.12|MOGAT1|GRWD1|GRWD1	901	+	5.178323	1.0029315	-1.0	-1.0
chr2	222709735	222709925	ENSG00000124003.12|MOGAT1|GRWD1|GRWD1	935	+	5.7000327	1.1903784	-1.0	-1.0
chr2	222860933	222861033	ENSG00000123983.13|ACSL3|GRWD1|GRWD1	901	+	3.3521104	1.0029315	-1.0	-1.0
chr2	222921279	222921414	ENSG00000123983.13|ACSL3|GRWD1|GRWD1	908	+	2.561132	1.0364383	-1.0	-1.0
chr2	222924455	222924590	ENSG00000123983.13|ACSL3|GRWD1|GRWD1	921	+	2.574425	1.104879	-1.0	-1.0
chr2	222916383	222916488	ENSG00000123983.13|ACSL3|GRWD1|GRWD1	901	+	2.1403377	1.0029315	-1.0	-1.0
chr2	222922727	222922831	ENSG00000123983.13|ACSL3|GRWD1|GRWD1	901	+	2.2110777	1.0029315	-1.0	-1.0
chr2	222900673	222900780	ENSG00000123983.13|ACSL3|GRWD1|GRWD1	944	+	2.812718	1.2553731	-1.0	-1.0
chr2	222931107	222931212	ENSG00000123983.13|ACSL3|GRWD1|GRWD1	901	+	4.6572547	1.0029315	-1.0	-1.0
chr2	222941496	222941671	ENSG00000123983.13|ACSL3|GRWD1|GRWD1	949	+	2.7986689	1.2883393	-1.0	-1.0
chr2	222861053	222861193	ENSG00000123983.13|ACSL3|GRWD1|GRWD1	901	+	2.1366227	1.002804	-1.0	-1.0
chr2	222919202	222919317	ENSG00000123983.13|ACSL3|GRWD1|GRWD1	901	+	5.0585165	1.0029315	-1.0	-1.0
chr2	222934539	222934687	ENSG00000123983.13|ACSL3|GRWD1|GRWD1	940	+	2.644692	1.2250935	-1.0	-1.0
chr2	222926015	222926160	ENSG00000123983.13|ACSL3|GRWD1|GRWD1	901	+	4.87965	1.0029315	-1.0	-1.0
chr2	222923077	222923149	ENSG00000123983.13|ACSL3|GRWD1|GRWD1	968	+	2.9433167	1.4935081	-1.0	-1.0
chr2	222919063	222919202	ENSG00000123983.13|ACSL3|GRWD1|GRWD1	956	+	2.6790407	1.3593837	-1.0	-1.0
chr2	222925210	222925320	ENSG00000123983.13|ACSL3|GRWD1|GRWD1	901	+	4.916943	1.0029315	-1.0	-1.0
chr2	222933187	222933362	ENSG00000123983.13|ACSL3|GRWD1|GRWD1	909	+	2.6918628	1.0424225	-1.0	-1.0
chr2	222927071	222927189	ENSG00000123983.13|ACSL3|GRWD1|GRWD1	901	+	2.3836637	1.002357	-1.0	-1.0
chr2	222932187	222932342	ENSG00000123983.13|ACSL3|GRWD1|GRWD1	917	+	5.0498166	1.0829357	-1.0	-1.0
chr2	223777688	223777869	ENSG00000152056.16|AP1S3|GRWD1|GRWD1	901	-	5.1068683	1.0029315	-1.0	-1.0
chr2	223758643	223758750	ENSG00000152056.16|AP1S3|GRWD1|GRWD1	901	-	4.657253	1.0029315	-1.0	-1.0
chr2	223898957	223899127	ENSG00000085449.14|WDFY1|GRWD1|GRWD1	930	-	3.0231256	1.1569463	-1.0	-1.0
chr2	223901049	223901333	ENSG00000085449.14|WDFY1|GRWD1|GRWD1	975	-	3.9686646	1.5988747	-1.0	-1.0
chr2	223884647	223884749	ENSG00000085449.14|WDFY1|GRWD1|GRWD1	975	-	4.021968	1.6027375	-1.0	-1.0
chr2	223878526	223878730	ENSG00000085449.14|WDFY1|GRWD1|GRWD1	957	-	4.3874965	1.370266	-1.0	-1.0
chr2	223905946	223906001	ENSG00000085449.14|WDFY1|GRWD1|GRWD1	901	-	2.7000434	1.0029315	-1.0	-1.0
chr2	223880123	223880232	ENSG00000085449.14|WDFY1|GRWD1|GRWD1	957	-	3.4798708	1.367047	-1.0	-1.0
chr2	223895675	223895775	ENSG00000085449.14|WDFY1|GRWD1|GRWD1	901	-	4.794761	1.0029315	-1.0	-1.0
chr2	223895503	223895630	ENSG00000085449.14|WDFY1|GRWD1|GRWD1	983	-	4.084348	1.757378	-1.0	-1.0
chr2	223878411	223878521	ENSG00000085449.14|WDFY1|GRWD1|GRWD1	901	-	3.4107656	1.0029315	-1.0	-1.0
chr2	223945147	223945372	ENSG00000085449.14|WDFY1|GRWD1|GRWD1	982	-	5.0320487	1.7449298	-1.0	-1.0
chr2	223881941	223882072	ENSG00000085449.14|WDFY1|GRWD1|GRWD1	941	-	4.537586	1.2257434	-1.0	-1.0
chr2	223894243	223894373	ENSG00000085449.14|WDFY1|GRWD1|GRWD1	908	-	2.4869545	1.0350394	-1.0	-1.0
chr2	223959533	223960002	ENSG00000135900.3|MRPL44|GRWD1|GRWD1	929	+	3.2556136	1.1502216	-1.0	-1.0
chr2	223957403	223957628	ENSG00000135900.3|MRPL44|GRWD1|GRWD1	951	+	5.5367627	1.3099025	-1.0	-1.0
chr2	223963755	223963934	ENSG00000135900.3|MRPL44|GRWD1|GRWD1	962	+	3.8930318	1.4166243	-1.0	-1.0
chr2	223966952	223967132	ENSG00000135900.3|MRPL44|GRWD1|GRWD1	909	+	3.8583066	1.0394795	-1.0	-1.0
chr2	224001606	224001746	ENSG00000135919.12|SERPINE2|GRWD1|GRWD1	901	-	4.882573	1.0029315	-1.0	-1.0
chr2	223984866	223985011	ENSG00000135919.12|SERPINE2|GRWD1|GRWD1	901	-	4.703089	1.0029315	-1.0	-1.0
chr2	223991802	223991962	ENSG00000135919.12|SERPINE2|GRWD1|GRWD1	901	-	5.366099	1.0029315	-1.0	-1.0
chr2	224039118	224039278	ENSG00000135919.12|SERPINE2|GRWD1|GRWD1	921	-	4.761578	1.1043558	-1.0	-1.0
chr2	223998124	223998269	ENSG00000135919.12|SERPINE2|GRWD1|GRWD1	906	-	2.9358635	1.028806	-1.0	-1.0
chr2	223982663	223982781	ENSG00000135919.12|SERPINE2|GRWD1|GRWD1	901	-	4.6572547	1.0029315	-1.0	-1.0
chr2	224566495	224566660	ENSG00000036257.12|CUL3|GRWD1|GRWD1	901	-	4.7804995	1.0029315	-1.0	-1.0
chr2	224497752	224497849	ENSG00000036257.12|CUL3|GRWD1|GRWD1	926	-	3.3521175	1.1291643	-1.0	-1.0
chr2	224503756	224503861	ENSG00000036257.12|CUL3|GRWD1|GRWD1	901	-	2.8697846	1.0029315	-1.0	-1.0
chr2	224515967	224516092	ENSG00000036257.12|CUL3|GRWD1|GRWD1	901	-	5.1639395	1.0029315	-1.0	-1.0
chr2	224584830	224584943	ENSG00000036257.12|CUL3|GRWD1|GRWD1	901	-	3.6586986	1.0029315	-1.0	-1.0
chr2	224481966	224482078	ENSG00000036257.12|CUL3|GRWD1|GRWD1	901	-	2.945877	1.0029315	-1.0	-1.0
chr2	224566790	224567200	ENSG00000036257.12|CUL3|GRWD1|GRWD1	903	-	4.6263413	1.0122193	-1.0	-1.0
chr2	224502964	224503072	ENSG00000036257.12|CUL3|GRWD1|GRWD1	984	-	4.9443026	1.8071747	-1.0	-1.0
chr2	224535527	224535641	ENSG00000036257.12|CUL3|GRWD1|GRWD1	991	-	6.158236	2.023129	-1.0	-1.0
chr2	224503981	224504081	ENSG00000036257.12|CUL3|GRWD1|GRWD1	901	-	4.6572547	1.0029315	-1.0	-1.0
chr2	224506857	224506987	ENSG00000036257.12|CUL3|GRWD1|GRWD1	901	-	2.8780394	1.0029315	-1.0	-1.0
chr2	224514611	224514772	ENSG00000036257.12|CUL3|GRWD1|GRWD1	981	-	5.8795414	1.7153683	-1.0	-1.0
chr2	224584660	224584795	ENSG00000036257.12|CUL3|GRWD1|GRWD1	901	-	4.657254	1.0029315	-1.0	-1.0
chr2	224584310	224584420	ENSG00000036257.12|CUL3|GRWD1|GRWD1	901	-	4.6572547	1.0029315	-1.0	-1.0
chr2	224505988	224506132	ENSG00000036257.12|CUL3|GRWD1|GRWD1	908	-	2.9486568	1.0362369	-1.0	-1.0
chr2	224499984	224500094	ENSG00000036257.12|CUL3|GRWD1|GRWD1	901	-	4.9554358	1.0029315	-1.0	-1.0
chr2	224557658	224557856	ENSG00000036257.12|CUL3|GRWD1|GRWD1	957	-	3.2906494	1.3692796	-1.0	-1.0
chr2	224584943	224585397	ENSG00000036257.12|CUL3|GRWD1|GRWD1	951	-	3.5177376	1.3089981	-1.0	-1.0
chr2	224495835	224495966	ENSG00000036257.12|CUL3|GRWD1|GRWD1	931	-	3.2651753	1.1591374	-1.0	-1.0
chr2	224513523	224513633	ENSG00000036257.12|CUL3|GRWD1|GRWD1	923	-	3.2590804	1.1139635	-1.0	-1.0
chr2	224474119	224474376	ENSG00000036257.12|CUL3|GRWD1|GRWD1	929	-	5.6921816	1.1483285	-1.0	-1.0
chr2	224500362	224500482	ENSG00000036257.12|CUL3|GRWD1|GRWD1	930	-	3.3592455	1.1530055	-1.0	-1.0
chr2	224499981	224500096	ENSG00000228446.2|AC073052.1|GRWD1|GRWD1	901	-	4.912274	1.0029315	-1.0	-1.0
chr2	226796668	226796773	ENSG00000169047.5|IRS1|GRWD1|GRWD1	901	-	2.8461318	1.0029315	-1.0	-1.0
chr2	226797933	226798253	ENSG00000169047.5|IRS1|GRWD1|GRWD1	907	-	2.8364866	1.0322751	-1.0	-1.0
chr2	226735816	226735991	ENSG00000169047.5|IRS1|GRWD1|GRWD1	901	-	4.9220304	1.0029315	-1.0	-1.0
chr2	226796188	226796363	ENSG00000169047.5|IRS1|GRWD1|GRWD1	905	-	3.224547	1.0214568	-1.0	-1.0
chr2	226796788	226796888	ENSG00000169047.5|IRS1|GRWD1|GRWD1	900	-	3.284996	1.0015514	-1.0	-1.0
chr2	226795473	226795613	ENSG00000169047.5|IRS1|GRWD1|GRWD1	901	-	5.5753937	1.0029315	-1.0	-1.0
chr2	226794988	226795463	ENSG00000169047.5|IRS1|GRWD1|GRWD1	949	-	4.5170755	1.2912664	-1.0	-1.0
chr2	226797093	226797488	ENSG00000169047.5|IRS1|GRWD1|GRWD1	952	-	4.8689146	1.3203019	-1.0	-1.0
chr2	226798908	226799083	ENSG00000169047.5|IRS1|GRWD1|GRWD1	950	-	5.1819334	1.303558	-1.0	-1.0
chr2	226799083	226799203	ENSG00000169047.5|IRS1|GRWD1|GRWD1	912	-	3.26899	1.0540867	-1.0	-1.0
chr2	226799418	226799593	ENSG00000169047.5|IRS1|GRWD1|GRWD1	934	-	4.333425	1.1834347	-1.0	-1.0
chr2	226799618	226799743	ENSG00000169047.5|IRS1|GRWD1|GRWD1	901	-	2.9438167	1.0029315	-1.0	-1.0
chr2	226796368	226796533	ENSG00000169047.5|IRS1|GRWD1|GRWD1	901	-	3.1045868	1.0025543	-1.0	-1.0
chr2	226795993	226796148	ENSG00000169047.5|IRS1|GRWD1|GRWD1	901	-	5.3617477	1.0029315	-1.0	-1.0
chr2	226799308	226799408	ENSG00000169047.5|IRS1|GRWD1|GRWD1	901	-	4.7947607	1.0029315	-1.0	-1.0
chr2	226791225	226791330	ENSG00000169047.5|IRS1|GRWD1|GRWD1	901	-	4.6572547	1.0029315	-1.0	-1.0
chr2	226798363	226798658	ENSG00000169047.5|IRS1|GRWD1|GRWD1	936	-	5.6691823	1.1940734	-1.0	-1.0
chr2	226798713	226798883	ENSG00000169047.5|IRS1|GRWD1|GRWD1	910	-	3.2903306	1.0472527	-1.0	-1.0
chr2	226864943	226865068	ENSG00000144468.16|RHBDD1|GRWD1|GRWD1	901	+	5.10582	1.0029315	-1.0	-1.0
chr2	226914207	226914407	ENSG00000144468.16|RHBDD1|GRWD1|GRWD1	912	+	5.300208	1.0536166	-1.0	-1.0
chr2	226995795	226995930	ENSG00000144468.16|RHBDD1|GRWD1|GRWD1	901	+	4.6768985	1.0029315	-1.0	-1.0
chr2	226864733	226864938	ENSG00000144468.16|RHBDD1|GRWD1|GRWD1	901	+	4.9392686	1.0029315	-1.0	-1.0
chr2	226906781	226906946	ENSG00000144468.16|RHBDD1|GRWD1|GRWD1	901	+	5.217183	1.0029315	-1.0	-1.0
chr2	227301792	227301942	ENSG00000236432.7|AC097662.1|GRWD1|GRWD1	901	-	4.8936386	1.0029315	-1.0	-1.0
chr2	227268627	227268769	ENSG00000236432.7|AC097662.1|GRWD1|GRWD1	908	-	5.451345	1.0382254	-1.0	-1.0
chr2	227332418	227332583	ENSG00000168958.19|MFF|GRWD1|GRWD1	980	+	3.665876	1.7011497	-1.0	-1.0
chr2	227336093	227336273	ENSG00000168958.19|MFF|GRWD1|GRWD1	901	+	4.9769435	1.0029315	-1.0	-1.0
chr2	227355612	227355761	ENSG00000168958.19|MFF|GRWD1|GRWD1	903	+	2.6055	1.0144011	-1.0	-1.0
chr2	227335743	227335858	ENSG00000168958.19|MFF|GRWD1|GRWD1	901	+	4.9076195	1.0029315	-1.0	-1.0
chr2	227336373	227336603	ENSG00000168958.19|MFF|GRWD1|GRWD1	901	+	4.7360272	1.0029315	-1.0	-1.0
chr2	227337448	227337558	ENSG00000168958.19|MFF|GRWD1|GRWD1	901	+	4.7030897	1.0029315	-1.0	-1.0
chr2	227347184	227347294	ENSG00000168958.19|MFF|GRWD1|GRWD1	900	+	2.876448	1.0015614	-1.0	-1.0
chr2	227330592	227330712	ENSG00000168958.19|MFF|GRWD1|GRWD1	901	+	2.227503	1.0028766	-1.0	-1.0
chr2	227330722	227330846	ENSG00000168958.19|MFF|GRWD1|GRWD1	911	+	2.569817	1.052979	-1.0	-1.0
chr2	227336618	227336883	ENSG00000168958.19|MFF|GRWD1|GRWD1	901	+	4.8342505	1.0029315	-1.0	-1.0
chr2	227336928	227337163	ENSG00000168958.19|MFF|GRWD1|GRWD1	901	+	5.159869	1.0029315	-1.0	-1.0
chr2	227340291	227340466	ENSG00000168958.19|MFF|GRWD1|GRWD1	964	+	5.825339	1.4496254	-1.0	-1.0
chr2	227325180	227325550	ENSG00000168958.19|MFF|GRWD1|GRWD1	924	+	3.7927318	1.1209825	-1.0	-1.0
chr2	227352460	227352573	ENSG00000168958.19|MFF|GRWD1|GRWD1	926	+	3.7609015	1.1336601	-1.0	-1.0
chr2	227337243	227337343	ENSG00000168958.19|MFF|GRWD1|GRWD1	901	+	4.6572547	1.0029315	-1.0	-1.0
chr2	227328677	227328892	ENSG00000168958.19|MFF|GRWD1|GRWD1	910	+	3.341596	1.0465096	-1.0	-1.0
chr2	227356985	227357175	ENSG00000168958.19|MFF|GRWD1|GRWD1	949	+	3.202821	1.2962928	-1.0	-1.0
chr2	227472131	227472187	ENSG00000284092.1|MIR5703|GRWD1|GRWD1	952	+	3.5365417	1.322316	-1.0	-1.0
chr2	227491546	227491640	ENSG00000173744.17|AGFG1|GRWD1|GRWD1	901	+	3.0219693	1.0029315	-1.0	-1.0
chr2	227553703	227553795	ENSG00000173744.17|AGFG1|GRWD1|GRWD1	982	+	6.7947702	1.7462887	-1.0	-1.0
chr2	227534844	227535025	ENSG00000173744.17|AGFG1|GRWD1|GRWD1	973	+	4.575551	1.5666765	-1.0	-1.0
chr2	227548023	227548138	ENSG00000173744.17|AGFG1|GRWD1|GRWD1	901	+	4.794761	1.0029315	-1.0	-1.0
chr2	227519947	227520063	ENSG00000173744.17|AGFG1|GRWD1|GRWD1	902	+	2.4658575	1.0084889	-1.0	-1.0
chr2	227524360	227524470	ENSG00000173744.17|AGFG1|GRWD1|GRWD1	901	+	4.9169426	1.0029315	-1.0	-1.0
chr2	227524761	227524915	ENSG00000173744.17|AGFG1|GRWD1|GRWD1	963	+	3.0416365	1.426744	-1.0	-1.0
chr2	227533548	227533753	ENSG00000173744.17|AGFG1|GRWD1|GRWD1	931	+	2.7891595	1.1628944	-1.0	-1.0
chr2	227472351	227472588	ENSG00000173744.17|AGFG1|GRWD1|GRWD1	971	+	3.9081545	1.5432355	-1.0	-1.0
chr2	227524925	227525025	ENSG00000173744.17|AGFG1|GRWD1|GRWD1	901	+	2.8468828	1.0029315	-1.0	-1.0
chr2	227536624	227536704	ENSG00000173744.17|AGFG1|GRWD1|GRWD1	983	+	4.892677	1.7735573	-1.0	-1.0
chr2	227472151	227472321	ENSG00000173744.17|AGFG1|GRWD1|GRWD1	967	+	3.6650534	1.4879056	-1.0	-1.0
chr2	227523955	227524055	ENSG00000173744.17|AGFG1|GRWD1|GRWD1	901	+	4.6572547	1.0029315	-1.0	-1.0
chr2	227523762	227523925	ENSG00000173744.17|AGFG1|GRWD1|GRWD1	955	+	3.2402947	1.3463111	-1.0	-1.0
chr2	227536900	227536993	ENSG00000173744.17|AGFG1|GRWD1|GRWD1	956	+	3.3738143	1.3558713	-1.0	-1.0
chr2	227551958	227552117	ENSG00000173744.17|AGFG1|GRWD1|GRWD1	915	+	2.714185	1.0715518	-1.0	-1.0
chr2	227699340	227699515	ENSG00000135917.13|SLC19A3|GRWD1|GRWD1	901	-	4.6572547	1.0029315	-1.0	-1.0
chr2	227815383	227815508	ENSG00000115009.11|CCL20|GRWD1|GRWD1	904	+	2.6465297	1.0185205	-1.0	-1.0
chr2	227816154	227816264	ENSG00000115009.11|CCL20|GRWD1|GRWD1	901	+	4.6572547	1.0029315	-1.0	-1.0
chr2	229180814	229180989	ENSG00000153823.18|PID1|GRWD1|GRWD1	901	-	4.6572537	1.0029315	-1.0	-1.0
chr2	229792065	229792152	ENSG00000153827.13|TRIP12|GRWD1|GRWD1	901	-	3.0626113	1.0029315	-1.0	-1.0
chr2	229804018	229804227	ENSG00000153827.13|TRIP12|GRWD1|GRWD1	928	-	2.7825663	1.1396996	-1.0	-1.0
chr2	229791123	229791251	ENSG00000153827.13|TRIP12|GRWD1|GRWD1	986	-	4.1952887	1.8438934	-1.0	-1.0
chr2	229773890	229774261	ENSG00000153827.13|TRIP12|GRWD1|GRWD1	978	-	4.6090918	1.6674291	-1.0	-1.0
chr2	229836636	229836791	ENSG00000153827.13|TRIP12|GRWD1|GRWD1	901	-	5.0252275	1.0029315	-1.0	-1.0
chr2	229792226	229792331	ENSG00000153827.13|TRIP12|GRWD1|GRWD1	901	-	3.4148755	1.0029315	-1.0	-1.0
chr2	229818363	229818512	ENSG00000153827.13|TRIP12|GRWD1|GRWD1	969	-	3.479717	1.5132478	-1.0	-1.0
chr2	229788797	229788940	ENSG00000153827.13|TRIP12|GRWD1|GRWD1	929	-	3.2961872	1.1472421	-1.0	-1.0
chr2	229791787	229792065	ENSG00000153827.13|TRIP12|GRWD1|GRWD1	927	-	2.940168	1.1346449	-1.0	-1.0
chr2	229922154	229922254	ENSG00000153827.13|TRIP12|GRWD1|GRWD1	901	-	4.657254	1.0029315	-1.0	-1.0
chr2	229771518	229771632	ENSG00000153827.13|TRIP12|GRWD1|GRWD1	935	-	2.9518921	1.185571	-1.0	-1.0
chr2	229798874	229799044	ENSG00000153827.13|TRIP12|GRWD1|GRWD1	929	-	2.8815856	1.1483471	-1.0	-1.0
chr2	229777314	229777474	ENSG00000153827.13|TRIP12|GRWD1|GRWD1	952	-	3.1874857	1.3151176	-1.0	-1.0
chr2	229921563	229921662	ENSG00000153827.13|TRIP12|GRWD1|GRWD1	901	-	4.794761	1.0029315	-1.0	-1.0
chr2	229769104	229769230	ENSG00000153827.13|TRIP12|GRWD1|GRWD1	901	-	4.716186	1.0029315	-1.0	-1.0
chr2	229778875	229778985	ENSG00000153827.13|TRIP12|GRWD1|GRWD1	982	-	4.0308695	1.733845	-1.0	-1.0
chr2	229814232	229814367	ENSG00000153827.13|TRIP12|GRWD1|GRWD1	902	-	2.4885557	1.0103612	-1.0	-1.0
chr2	229813879	229814014	ENSG00000153827.13|TRIP12|GRWD1|GRWD1	904	-	2.5526228	1.0158639	-1.0	-1.0
chr2	229836847	229836984	ENSG00000153827.13|TRIP12|GRWD1|GRWD1	995	-	5.153706	2.2982821	-1.0	-1.0
chr2	229810879	229811045	ENSG00000153827.13|TRIP12|GRWD1|GRWD1	929	-	2.966424	1.1464671	-1.0	-1.0
chr2	229769230	229769325	ENSG00000153827.13|TRIP12|GRWD1|GRWD1	903	-	2.951582	1.0131909	-1.0	-1.0
chr2	229797689	229797831	ENSG00000153827.13|TRIP12|GRWD1|GRWD1	937	-	2.9729056	1.1992075	-1.0	-1.0
chr2	229805729	229805874	ENSG00000153827.13|TRIP12|GRWD1|GRWD1	934	-	2.9012127	1.180126	-1.0	-1.0
chr2	229858771	229859574	ENSG00000153827.13|TRIP12|GRWD1|GRWD1	980	-	3.864791	1.68928	-1.0	-1.0
chr2	229796590	229796782	ENSG00000153827.13|TRIP12|GRWD1|GRWD1	946	-	3.46024	1.2709388	-1.0	-1.0
chr2	229795140	229795325	ENSG00000153827.13|TRIP12|GRWD1|GRWD1	946	-	3.509898	1.2659165	-1.0	-1.0
chr2	229778432	229778582	ENSG00000153827.13|TRIP12|GRWD1|GRWD1	973	-	4.5617156	1.5708445	-1.0	-1.0
chr2	229799282	229799383	ENSG00000153827.13|TRIP12|GRWD1|GRWD1	901	-	2.5014992	1.0029315	-1.0	-1.0
chr2	229768615	229768719	ENSG00000153827.13|TRIP12|GRWD1|GRWD1	902	-	2.6475377	1.0081024	-1.0	-1.0
chr2	229830755	229830839	ENSG00000153827.13|TRIP12|GRWD1|GRWD1	943	-	2.9630787	1.2473642	-1.0	-1.0
chr2	229778587	229778707	ENSG00000153827.13|TRIP12|GRWD1|GRWD1	901	-	5.1471677	1.0029315	-1.0	-1.0
chr2	229921879	229922004	ENSG00000153827.13|TRIP12|GRWD1|GRWD1	979	-	3.759766	1.6678989	-1.0	-1.0
chr2	229815194	229815272	ENSG00000153827.13|TRIP12|GRWD1|GRWD1	901	-	5.4227996	1.0029315	-1.0	-1.0
chr2	229807633	229807864	ENSG00000153827.13|TRIP12|GRWD1|GRWD1	984	-	4.3390293	1.7992338	-1.0	-1.0
chr2	229808251	229808369	ENSG00000153827.13|TRIP12|GRWD1|GRWD1	977	-	3.6745577	1.6290201	-1.0	-1.0
chr2	229829192	229829288	ENSG00000153827.13|TRIP12|GRWD1|GRWD1	901	-	2.4318492	1.0029315	-1.0	-1.0
chr2	229840821	229840927	ENSG00000153827.13|TRIP12|GRWD1|GRWD1	999	-	6.9655156	2.8385983	-1.0	-1.0
chr2	229779010	229779160	ENSG00000153827.13|TRIP12|GRWD1|GRWD1	901	-	5.2106934	1.0029315	-1.0	-1.0
chr2	229792972	229793207	ENSG00000153827.13|TRIP12|GRWD1|GRWD1	956	-	3.3632617	1.3562443	-1.0	-1.0
chr2	229787504	229787661	ENSG00000153827.13|TRIP12|GRWD1|GRWD1	975	-	4.191742	1.6018772	-1.0	-1.0
chr2	229879981	229880128	ENSG00000153827.13|TRIP12|GRWD1|GRWD1	981	-	4.12063	1.7224845	-1.0	-1.0
chr2	229789610	229789762	ENSG00000153827.13|TRIP12|GRWD1|GRWD1	992	-	4.942082	2.101695	-1.0	-1.0
chr2	229827507	229827647	ENSG00000153827.13|TRIP12|GRWD1|GRWD1	901	-	5.0302486	1.0029315	-1.0	-1.0
chr2	229785756	229785855	ENSG00000153827.13|TRIP12|GRWD1|GRWD1	963	-	4.4162397	1.430192	-1.0	-1.0
chr2	229767462	229767750	ENSG00000153827.13|TRIP12|GRWD1|GRWD1	930	-	3.1138482	1.1541864	-1.0	-1.0
chr2	229807864	229807964	ENSG00000153827.13|TRIP12|GRWD1|GRWD1	901	-	5.0357733	1.0029315	-1.0	-1.0
chr2	229811135	229811204	ENSG00000153827.13|TRIP12|GRWD1|GRWD1	978	-	4.750658	1.6514646	-1.0	-1.0
chr2	229922009	229922149	ENSG00000153827.13|TRIP12|GRWD1|GRWD1	935	-	3.723481	1.1864766	-1.0	-1.0
chr2	229792152	229792226	ENSG00000153827.13|TRIP12|GRWD1|GRWD1	977	-	3.687104	1.6293626	-1.0	-1.0
chr2	229803570	229803689	ENSG00000153827.13|TRIP12|GRWD1|GRWD1	940	-	3.4388173	1.2212667	-1.0	-1.0
chr2	229802260	229802459	ENSG00000153827.13|TRIP12|GRWD1|GRWD1	979	-	4.5488925	1.6761903	-1.0	-1.0
chr2	229922456	229922609	ENSG00000153832.11|FBXO36|GRWD1|GRWD1	925	+	4.181694	1.1245545	-1.0	-1.0
chr2	230211469	230211553	ENSG00000135899.17|SP110|GRWD1|GRWD1	954	-	6.1426945	1.3408237	-1.0	-1.0
chr2	230176597	230176724	ENSG00000135899.17|SP110|GRWD1|GRWD1	901	-	5.625036	1.0029315	-1.0	-1.0
chr2	230200842	230200965	ENSG00000135899.17|SP110|GRWD1|GRWD1	901	-	5.1342006	1.0029315	-1.0	-1.0
chr2	230202578	230202723	ENSG00000135899.17|SP110|GRWD1|GRWD1	918	-	5.785635	1.0874045	-1.0	-1.0
chr2	230212346	230212430	ENSG00000135899.17|SP110|GRWD1|GRWD1	901	-	5.657267	1.0029315	-1.0	-1.0
chr2	230219908	230220038	ENSG00000135899.17|SP110|GRWD1|GRWD1	901	-	5.3373823	1.0029315	-1.0	-1.0
chr2	230172065	230172215	ENSG00000135899.17|SP110|GRWD1|GRWD1	931	-	5.73071	1.1641135	-1.0	-1.0
chr2	230207990	230208059	ENSG00000135899.17|SP110|GRWD1|GRWD1	901	-	5.1426888	1.0029315	-1.0	-1.0
chr2	230177475	230177675	ENSG00000135899.17|SP110|GRWD1|GRWD1	921	-	5.4811506	1.100122	-1.0	-1.0
chr2	230172853	230172963	ENSG00000135899.17|SP110|GRWD1|GRWD1	901	-	4.6572547	1.0029315	-1.0	-1.0
chr2	230183571	230183640	ENSG00000135899.17|SP110|GRWD1|GRWD1	901	-	4.7947607	1.0029315	-1.0	-1.0
chr2	230178156	230178257	ENSG00000135899.17|SP110|GRWD1|GRWD1	901	-	5.3790684	1.0029315	-1.0	-1.0
chr2	230177149	230177304	ENSG00000135899.17|SP110|GRWD1|GRWD1	901	-	4.6572533	1.0029315	-1.0	-1.0
chr2	230216780	230216925	ENSG00000135899.17|SP110|GRWD1|GRWD1	922	-	3.8491762	1.1062032	-1.0	-1.0
chr2	230212760	230212980	ENSG00000135899.17|SP110|GRWD1|GRWD1	901	-	5.058603	1.0029315	-1.0	-1.0
chr2	230169017	230169207	ENSG00000135899.17|SP110|GRWD1|GRWD1	901	-	4.846652	1.0029315	-1.0	-1.0
chr2	230361613	230361697	ENSG00000185404.16|SP140L|GRWD1|GRWD1	901	+	5.2422266	1.0029315	-1.0	-1.0
chr2	230358963	230359132	ENSG00000185404.16|SP140L|GRWD1|GRWD1	929	+	4.4483047	1.1517832	-1.0	-1.0
chr2	230403047	230403162	ENSG00000185404.16|SP140L|GRWD1|GRWD1	901	+	5.1101303	1.0029315	-1.0	-1.0
chr2	230357804	230357959	ENSG00000185404.16|SP140L|GRWD1|GRWD1	910	+	4.6849976	1.0464201	-1.0	-1.0
chr2	230385223	230385304	ENSG00000185404.16|SP140L|GRWD1|GRWD1	901	+	5.9203024	1.0029315	-1.0	-1.0
chr2	230371597	230371717	ENSG00000185404.16|SP140L|GRWD1|GRWD1	901	+	5.270383	1.0029315	-1.0	-1.0
chr2	230392086	230392229	ENSG00000185404.16|SP140L|GRWD1|GRWD1	974	+	4.013982	1.582399	-1.0	-1.0
chr2	230391837	230391947	ENSG00000185404.16|SP140L|GRWD1|GRWD1	901	+	4.9554358	1.0029315	-1.0	-1.0
chr2	230400650	230400780	ENSG00000185404.16|SP140L|GRWD1|GRWD1	901	+	4.8558307	1.0029315	-1.0	-1.0
chr2	230402797	230402992	ENSG00000185404.16|SP140L|GRWD1|GRWD1	928	+	4.9465	1.1453855	-1.0	-1.0
chr2	230400195	230400380	ENSG00000185404.16|SP140L|GRWD1|GRWD1	901	+	4.237906	1.0029315	-1.0	-1.0
chr2	230393413	230393461	ENSG00000185404.16|SP140L|GRWD1|GRWD1	901	+	5.657267	1.0029315	-1.0	-1.0
chr2	230388786	230388936	ENSG00000185404.16|SP140L|GRWD1|GRWD1	901	+	5.426143	1.0029315	-1.0	-1.0
chr2	230327183	230327301	ENSG00000185404.16|SP140L|GRWD1|GRWD1	928	+	4.5894265	1.1456691	-1.0	-1.0
chr2	230388558	230388733	ENSG00000185404.16|SP140L|GRWD1|GRWD1	958	+	6.0887523	1.3767965	-1.0	-1.0
chr2	230370905	230370967	ENSG00000185404.16|SP140L|GRWD1|GRWD1	901	+	5.035773	1.0029315	-1.0	-1.0
chr2	230449353	230449498	ENSG00000067066.16|SP100|GRWD1|GRWD1	901	+	5.148406	1.0029315	-1.0	-1.0
chr2	230470014	230470229	ENSG00000067066.16|SP100|GRWD1|GRWD1	908	+	5.2734184	1.0340399	-1.0	-1.0
chr2	230450171	230450255	ENSG00000067066.16|SP100|GRWD1|GRWD1	901	+	5.4228005	1.0029315	-1.0	-1.0
chr2	230442936	230443099	ENSG00000067066.16|SP100|GRWD1|GRWD1	901	+	3.8677328	1.0029315	-1.0	-1.0
chr2	230462434	230462549	ENSG00000067066.16|SP100|GRWD1|GRWD1	934	+	6.0047703	1.1830525	-1.0	-1.0
chr2	230468976	230469091	ENSG00000067066.16|SP100|GRWD1|GRWD1	901	+	4.726008	1.0029315	-1.0	-1.0
chr2	230416126	230416328	ENSG00000067066.16|SP100|GRWD1|GRWD1	908	+	5.2593007	1.0350169	-1.0	-1.0
chr2	230506332	230506442	ENSG00000067066.16|SP100|GRWD1|GRWD1	901	+	4.832613	1.0029315	-1.0	-1.0
chr2	230446818	230446902	ENSG00000067066.16|SP100|GRWD1|GRWD1	901	+	5.035773	1.0029315	-1.0	-1.0
chr2	230444177	230444346	ENSG00000067066.16|SP100|GRWD1|GRWD1	901	+	4.8082438	1.0029315	-1.0	-1.0
chr2	230417590	230417665	ENSG00000067066.16|SP100|GRWD1|GRWD1	901	+	5.657267	1.0029315	-1.0	-1.0
chr2	230467119	230467215	ENSG00000067066.16|SP100|GRWD1|GRWD1	901	+	5.9203024	1.0029315	-1.0	-1.0
chr2	230712844	230713230	ENSG00000135932.10|CAB39|GRWD1|GRWD1	947	+	3.6915789	1.2796435	-1.0	-1.0
chr2	230818635	230818750	ENSG00000135932.10|CAB39|GRWD1|GRWD1	901	+	5.035773	1.0029315	-1.0	-1.0
chr2	230713822	230713922	ENSG00000135932.10|CAB39|GRWD1|GRWD1	901	+	4.6572547	1.0029315	-1.0	-1.0
chr2	230759958	230760115	ENSG00000135932.10|CAB39|GRWD1|GRWD1	980	+	6.2982645	1.7022394	-1.0	-1.0
chr2	230790871	230791011	ENSG00000135932.10|CAB39|GRWD1|GRWD1	931	+	5.7875524	1.1612898	-1.0	-1.0
chr2	230800949	230801054	ENSG00000135932.10|CAB39|GRWD1|GRWD1	901	+	4.6572533	1.0029315	-1.0	-1.0
chr2	230798768	230798938	ENSG00000135932.10|CAB39|GRWD1|GRWD1	901	+	5.2914553	1.0029315	-1.0	-1.0
chr2	230801374	230801554	ENSG00000135932.10|CAB39|GRWD1|GRWD1	901	+	4.9871273	1.0029315	-1.0	-1.0
chr2	230713697	230713812	ENSG00000135932.10|CAB39|GRWD1|GRWD1	901	+	4.917781	1.0029315	-1.0	-1.0
chr2	230864899	230865145	ENSG00000135916.15|ITM2C|GRWD1|GRWD1	903	+	2.4210577	1.0148183	-1.0	-1.0
chr2	230875619	230875754	ENSG00000135916.15|ITM2C|GRWD1|GRWD1	927	+	2.8171368	1.138941	-1.0	-1.0
chr2	230876861	230876961	ENSG00000135916.15|ITM2C|GRWD1|GRWD1	901	+	2.593129	1.0029315	-1.0	-1.0
chr2	230877399	230877550	ENSG00000135916.15|ITM2C|GRWD1|GRWD1	905	+	2.7234986	1.0202978	-1.0	-1.0
chr2	230878832	230878932	ENSG00000135916.15|ITM2C|GRWD1|GRWD1	901	+	4.6572547	1.0029315	-1.0	-1.0
chr2	231041251	231041409	ENSG00000204128.5|C2orf72|GRWD1|GRWD1	976	+	3.3560326	1.6282419	-1.0	-1.0
chr2	231046881	231047151	ENSG00000204128.5|C2orf72|GRWD1|GRWD1	967	+	3.0261421	1.4842856	-1.0	-1.0
chr2	231037674	231037784	ENSG00000204128.5|C2orf72|GRWD1|GRWD1	909	+	3.7799375	1.0390248	-1.0	-1.0
chr2	231043619	231043719	ENSG00000204128.5|C2orf72|GRWD1|GRWD1	901	+	3.3521104	1.0029315	-1.0	-1.0
chr2	231042619	231042754	ENSG00000204128.5|C2orf72|GRWD1|GRWD1	901	+	2.8522327	1.0029315	-1.0	-1.0
chr2	231090211	231090326	ENSG00000173692.12|PSMD1|GRWD1|GRWD1	901	+	5.2422256	1.0029315	-1.0	-1.0
chr2	231080140	231080314	ENSG00000173692.12|PSMD1|GRWD1|GRWD1	926	+	2.7980406	1.1281374	-1.0	-1.0
chr2	231056863	231057041	ENSG00000173692.12|PSMD1|GRWD1|GRWD1	986	+	5.5383816	1.8450339	-1.0	-1.0
chr2	231153316	231153456	ENSG00000173692.12|PSMD1|GRWD1|GRWD1	901	+	4.7588873	1.0029315	-1.0	-1.0
chr2	231165870	231166017	ENSG00000173692.12|PSMD1|GRWD1|GRWD1	984	+	4.6316733	1.7991648	-1.0	-1.0
chr2	231088891	231089001	ENSG00000173692.12|PSMD1|GRWD1|GRWD1	901	+	5.173409	1.0029315	-1.0	-1.0
chr2	231070024	231070149	ENSG00000173692.12|PSMD1|GRWD1|GRWD1	953	+	4.8228645	1.3245323	-1.0	-1.0
chr2	231089061	231089256	ENSG00000173692.12|PSMD1|GRWD1|GRWD1	901	+	4.9372187	1.0029315	-1.0	-1.0
chr2	231066923	231067111	ENSG00000173692.12|PSMD1|GRWD1|GRWD1	938	+	3.3278046	1.2101759	-1.0	-1.0
chr2	231090741	231090906	ENSG00000173692.12|PSMD1|GRWD1|GRWD1	901	+	4.7030897	1.0029315	-1.0	-1.0
chr2	231082882	231082994	ENSG00000173692.12|PSMD1|GRWD1|GRWD1	908	+	2.6923895	1.0355704	-1.0	-1.0
chr2	231061264	231061310	ENSG00000173692.12|PSMD1|GRWD1|GRWD1	920	+	2.9224355	1.0971997	-1.0	-1.0
chr2	231079535	231079614	ENSG00000173692.12|PSMD1|GRWD1|GRWD1	955	+	4.214606	1.3437771	-1.0	-1.0
chr2	231153533	231153666	ENSG00000173692.12|PSMD1|GRWD1|GRWD1	939	+	4.0564914	1.2158307	-1.0	-1.0
chr2	231165153	231165287	ENSG00000173692.12|PSMD1|GRWD1|GRWD1	939	+	4.207305	1.2111303	-1.0	-1.0
chr2	231146239	231146356	ENSG00000173692.12|PSMD1|GRWD1|GRWD1	981	+	4.5726867	1.7145035	-1.0	-1.0
chr2	231062505	231062693	ENSG00000173692.12|PSMD1|GRWD1|GRWD1	977	+	4.03173	1.6391406	-1.0	-1.0
chr2	231172534	231172789	ENSG00000173692.12|PSMD1|GRWD1|GRWD1	964	+	3.845076	1.4469739	-1.0	-1.0
chr2	231091226	231091361	ENSG00000173692.12|PSMD1|GRWD1|GRWD1	901	+	4.674443	1.0029315	-1.0	-1.0
chr2	231138735	231138915	ENSG00000173692.12|PSMD1|GRWD1|GRWD1	937	+	4.1078033	1.203805	-1.0	-1.0
chr2	231075510	231075571	ENSG00000173692.12|PSMD1|GRWD1|GRWD1	904	+	3.0081651	1.0176245	-1.0	-1.0
chr2	231077033	231077162	ENSG00000173692.12|PSMD1|GRWD1|GRWD1	917	+	2.8096871	1.0797433	-1.0	-1.0
chr2	231083563	231083758	ENSG00000173692.12|PSMD1|GRWD1|GRWD1	989	+	6.434888	1.9572753	-1.0	-1.0
chr2	231163597	231163722	ENSG00000173692.12|PSMD1|GRWD1|GRWD1	901	+	3.3185534	1.0029315	-1.0	-1.0
chr2	231170491	231170716	ENSG00000173692.12|PSMD1|GRWD1|GRWD1	995	+	7.466706	2.2995653	-1.0	-1.0
chr2	231161339	231161504	ENSG00000173692.12|PSMD1|GRWD1|GRWD1	945	+	3.2430115	1.2572232	-1.0	-1.0
chr2	231085018	231085114	ENSG00000173692.12|PSMD1|GRWD1|GRWD1	994	+	7.4228	2.1915274	-1.0	-1.0
chr2	231087116	231087181	ENSG00000173692.12|PSMD1|GRWD1|GRWD1	901	+	3.7000337	1.0029315	-1.0	-1.0
chr2	231075405	231075505	ENSG00000173692.12|PSMD1|GRWD1|GRWD1	901	+	4.794761	1.0029315	-1.0	-1.0
chr2	231062247	231062321	ENSG00000173692.12|PSMD1|GRWD1|GRWD1	967	+	3.9801476	1.4867563	-1.0	-1.0
chr2	231072228	231072415	ENSG00000173692.12|PSMD1|GRWD1|GRWD1	963	+	3.630471	1.4282098	-1.0	-1.0
chr2	231198837	231198941	ENSG00000135931.17|ARMC9|GRWD1|GRWD1	901	+	3.3521104	1.0029315	-1.0	-1.0
chr2	231222727	231222820	ENSG00000135931.17|ARMC9|GRWD1|GRWD1	901	+	4.9202943	1.0029315	-1.0	-1.0
chr2	231369957	231370112	ENSG00000135931.17|ARMC9|GRWD1|GRWD1	901	+	4.7451477	1.0029315	-1.0	-1.0
chr2	231344974	231345134	ENSG00000135931.17|ARMC9|GRWD1|GRWD1	901	+	5.071249	1.0029315	-1.0	-1.0
chr2	231360753	231360858	ENSG00000135931.17|ARMC9|GRWD1|GRWD1	901	+	5.6924615	1.0029315	-1.0	-1.0
chr2	231331792	231331892	ENSG00000135931.17|ARMC9|GRWD1|GRWD1	985	+	6.7276573	1.8281122	-1.0	-1.0
chr2	231272954	231273078	ENSG00000135931.17|ARMC9|GRWD1|GRWD1	934	+	5.5470057	1.1778232	-1.0	-1.0
chr2	231296114	231296253	ENSG00000135931.17|ARMC9|GRWD1|GRWD1	901	+	5.171743	1.0029315	-1.0	-1.0
chr2	231216637	231216793	ENSG00000135931.17|ARMC9|GRWD1|GRWD1	941	+	4.642095	1.2276971	-1.0	-1.0
chr2	231270897	231271067	ENSG00000135931.17|ARMC9|GRWD1|GRWD1	915	+	4.290959	1.0714347	-1.0	-1.0
chr2	231373007	231373197	ENSG00000135931.17|ARMC9|GRWD1|GRWD1	901	+	4.869994	1.0029315	-1.0	-1.0
chr2	231214830	231215120	ENSG00000135931.17|ARMC9|GRWD1|GRWD1	917	+	4.154743	1.0791743	-1.0	-1.0
chr2	231293819	231293964	ENSG00000135931.17|ARMC9|GRWD1|GRWD1	901	+	4.8606052	1.0029315	-1.0	-1.0
chr2	231235223	231235381	ENSG00000135931.17|ARMC9|GRWD1|GRWD1	932	+	5.7486067	1.1670706	-1.0	-1.0
chr2	231276635	231276776	ENSG00000135931.17|ARMC9|GRWD1|GRWD1	979	+	5.152049	1.6845063	-1.0	-1.0
chr2	231198941	231199086	ENSG00000135931.17|ARMC9|GRWD1|GRWD1	901	+	5.155151	1.0029315	-1.0	-1.0
chr2	231291352	231291443	ENSG00000135931.17|ARMC9|GRWD1|GRWD1	935	+	4.021961	1.1843711	-1.0	-1.0
chr2	231208126	231208252	ENSG00000135931.17|ARMC9|GRWD1|GRWD1	913	+	4.8534484	1.0601766	-1.0	-1.0
chr2	231239942	231240077	ENSG00000135931.17|ARMC9|GRWD1|GRWD1	901	+	3.5735211	1.0029315	-1.0	-1.0
chr2	231278648	231278753	ENSG00000135931.17|ARMC9|GRWD1|GRWD1	901	+	4.6572547	1.0029315	-1.0	-1.0
chr2	231262305	231262398	ENSG00000135931.17|ARMC9|GRWD1|GRWD1	930	+	4.0626035	1.1551807	-1.0	-1.0
chr2	231460866	231461351	ENSG00000115053.15|NCL|GRWD1|GRWD1	912	-	4.332753	1.0578082	-1.0	-1.0
chr2	231458495	231458790	ENSG00000115053.15|NCL|GRWD1|GRWD1	902	-	2.416181	1.0069262	-1.0	-1.0
chr2	231455267	231455372	ENSG00000115053.15|NCL|GRWD1|GRWD1	935	-	3.309131	1.1879262	-1.0	-1.0
chr2	231456009	231456136	ENSG00000115053.15|NCL|GRWD1|GRWD1	1000	-	4.5186625	5.273091	-1.0	-1.0
chr2	231460477	231460564	ENSG00000115053.15|NCL|GRWD1|GRWD1	979	-	5.5896544	1.6744162	-1.0	-1.0
chr2	231461539	231462017	ENSG00000115053.15|NCL|GRWD1|GRWD1	1000	-	5.678857	7.3011646	-1.0	-1.0
chr2	231454680	231455267	ENSG00000115053.15|NCL|GRWD1|GRWD1	982	-	3.2314453	1.7533717	-1.0	-1.0
chr2	231455400	231455624	ENSG00000115053.15|NCL|GRWD1|GRWD1	999	-	3.8575258	3.1673331	-1.0	-1.0
chr2	231460293	231460393	ENSG00000115053.15|NCL|GRWD1|GRWD1	901	-	2.3845437	1.0029315	-1.0	-1.0
chr2	231463316	231463436	ENSG00000115053.15|NCL|GRWD1|GRWD1	919	-	5.1919975	1.0935699	-1.0	-1.0
chr2	231459830	231460005	ENSG00000115053.15|NCL|GRWD1|GRWD1	901	-	4.7816024	1.0029315	-1.0	-1.0
chr2	231457000	231457225	ENSG00000115053.15|NCL|GRWD1|GRWD1	1000	-	4.508219	3.847728	-1.0	-1.0
chr2	231463091	231463311	ENSG00000115053.15|NCL|GRWD1|GRWD1	1000	-	5.932942	5.1402245	-1.0	-1.0
chr2	231463860	231463965	ENSG00000115053.15|NCL|GRWD1|GRWD1	901	-	2.799577	1.0029315	-1.0	-1.0
chr2	231456630	231456764	ENSG00000115053.15|NCL|GRWD1|GRWD1	1000	-	4.4044733	5.9045963	-1.0	-1.0
chr2	231462377	231462617	ENSG00000115053.15|NCL|GRWD1|GRWD1	902	-	3.1307797	1.0100819	-1.0	-1.0
chr2	231457230	231457405	ENSG00000115053.15|NCL|GRWD1|GRWD1	965	-	3.5173604	1.4573859	-1.0	-1.0
chr2	231456526	231456630	ENSG00000115053.15|NCL|GRWD1|GRWD1	920	-	3.062613	1.0965275	-1.0	-1.0
chr2	231457430	231457795	ENSG00000115053.15|NCL|GRWD1|GRWD1	998	-	4.1621757	2.6430614	-1.0	-1.0
chr2	231454270	231454380	ENSG00000115053.15|NCL|GRWD1|GRWD1	901	-	4.8292627	1.0029315	-1.0	-1.0
chr2	231458795	231459120	ENSG00000115053.15|NCL|GRWD1|GRWD1	993	-	3.8180575	2.1445386	-1.0	-1.0
chr2	231460151	231460293	ENSG00000115053.15|NCL|GRWD1|GRWD1	1000	-	4.841885	5.750115	-1.0	-1.0
chr2	231462017	231462357	ENSG00000115053.15|NCL|GRWD1|GRWD1	961	-	5.791506	1.4089541	-1.0	-1.0
chr2	231464207	231464335	ENSG00000115053.15|NCL|GRWD1|GRWD1	901	-	2.6429307	1.0029315	-1.0	-1.0
chr2	231458150	231458250	ENSG00000115053.15|NCL|GRWD1|GRWD1	901	-	3.3521104	1.0029315	-1.0	-1.0
chr2	231464010	231464207	ENSG00000115053.15|NCL|GRWD1|GRWD1	964	-	5.4994164	1.4471256	-1.0	-1.0
chr2	231456136	231456286	ENSG00000115053.15|NCL|GRWD1|GRWD1	917	-	5.1411166	1.081216	-1.0	-1.0
chr2	231459125	231459305	ENSG00000115053.15|NCL|GRWD1|GRWD1	909	-	4.3980713	1.0410684	-1.0	-1.0
chr2	231460564	231460668	ENSG00000115053.15|NCL|GRWD1|GRWD1	994	-	6.7193413	2.21328	-1.0	-1.0
chr2	231460668	231460866	ENSG00000115053.15|NCL|GRWD1|GRWD1	1000	-	5.7779427	6.178326	-1.0	-1.0
chr2	231464335	231464590	ENSG00000115053.15|NCL|GRWD1|GRWD1	1000	-	4.3372216	5.8702297	-1.0	-1.0
chr2	231463750	231463855	ENSG00000115053.15|NCL|GRWD1|GRWD1	901	-	4.7260075	1.0029315	-1.0	-1.0
chr2	231462757	231462991	ENSG00000115053.15|NCL|GRWD1|GRWD1	936	-	4.344753	1.1924204	-1.0	-1.0
chr2	231458265	231458485	ENSG00000115053.15|NCL|GRWD1|GRWD1	998	-	3.8164365	2.6500154	-1.0	-1.0
chr2	231461376	231461539	ENSG00000115053.15|NCL|GRWD1|GRWD1	961	-	4.761899	1.4133631	-1.0	-1.0
chr2	231710476	231710671	ENSG00000187514.16|PTMA|GRWD1|GRWD1	901	+	4.0276003	1.0029315	-1.0	-1.0
chr2	231710676	231710796	ENSG00000187514.16|PTMA|GRWD1|GRWD1	901	+	5.182504	1.0029315	-1.0	-1.0
chr2	231711205	231711620	ENSG00000187514.16|PTMA|GRWD1|GRWD1	983	+	5.0235834	1.7720562	-1.0	-1.0
chr2	231712675	231712803	ENSG00000187514.16|PTMA|GRWD1|GRWD1	966	+	5.7728767	1.4697655	-1.0	-1.0
chr2	231711983	231712098	ENSG00000187514.16|PTMA|GRWD1|GRWD1	901	+	2.9328022	1.0029315	-1.0	-1.0
chr2	231712103	231712442	ENSG00000187514.16|PTMA|GRWD1|GRWD1	915	+	4.187827	1.0706645	-1.0	-1.0
chr2	231712442	231712672	ENSG00000187514.16|PTMA|GRWD1|GRWD1	994	+	6.3269153	2.1904116	-1.0	-1.0
chr2	231711645	231711983	ENSG00000187514.16|PTMA|GRWD1|GRWD1	972	+	4.3154936	1.545286	-1.0	-1.0
chr2	231708508	231708751	ENSG00000187514.16|PTMA|GRWD1|GRWD1	1000	+	4.120933	3.9308715	-1.0	-1.0
chr2	231708981	231709156	ENSG00000187514.16|PTMA|GRWD1|GRWD1	900	+	2.9399397	1.0017382	-1.0	-1.0
chr2	231712803	231713498	ENSG00000187514.16|PTMA|GRWD1|GRWD1	987	+	4.1482124	1.8819566	-1.0	-1.0
chr2	231710891	231711001	ENSG00000187514.16|PTMA|GRWD1|GRWD1	901	+	5.035773	1.0029315	-1.0	-1.0
chr2	231713313	231713398	ENSG00000284378.1|MIR1244-1|GRWD1|GRWD1	941	+	3.5249567	1.2292727	-1.0	-1.0
chr2	231781154	231781304	ENSG00000156973.13|PDE6D|GRWD1|GRWD1	901	-	4.7260075	1.0029315	-1.0	-1.0
chr2	231738016	231738136	ENSG00000156973.13|PDE6D|GRWD1|GRWD1	901	-	4.7260075	1.0029315	-1.0	-1.0
chr2	231737186	231737292	ENSG00000156973.13|PDE6D|GRWD1|GRWD1	901	-	5.557265	1.0029315	-1.0	-1.0
chr2	231786382	231786538	ENSG00000144524.17|COPS7B|GRWD1|GRWD1	943	+	3.2731378	1.2441766	-1.0	-1.0
chr2	231794240	231794351	ENSG00000144524.17|COPS7B|GRWD1|GRWD1	920	+	3.4355893	1.0977997	-1.0	-1.0
chr2	231781735	231781883	ENSG00000144524.17|COPS7B|GRWD1|GRWD1	929	+	3.5249085	1.1469359	-1.0	-1.0
chr2	231791688	231791893	ENSG00000144524.17|COPS7B|GRWD1|GRWD1	945	+	5.3810844	1.2619915	-1.0	-1.0
chr2	231796105	231796311	ENSG00000144524.17|COPS7B|GRWD1|GRWD1	986	+	5.083992	1.8502785	-1.0	-1.0
chr2	231807831	231807956	ENSG00000144524.17|COPS7B|GRWD1|GRWD1	901	+	2.7324276	1.0029315	-1.0	-1.0
chr2	231788554	231788789	ENSG00000144524.17|COPS7B|GRWD1|GRWD1	960	+	3.8526583	1.402036	-1.0	-1.0
chr2	231786588	231786708	ENSG00000144524.17|COPS7B|GRWD1|GRWD1	901	+	4.7122574	1.0029315	-1.0	-1.0
chr2	231798858	231798964	ENSG00000144524.17|COPS7B|GRWD1|GRWD1	952	+	3.34343	1.3206804	-1.0	-1.0
chr2	231807486	231807781	ENSG00000144524.17|COPS7B|GRWD1|GRWD1	947	+	3.2419813	1.272927	-1.0	-1.0
chr2	231808071	231808351	ENSG00000144524.17|COPS7B|GRWD1|GRWD1	909	+	2.8540268	1.0432442	-1.0	-1.0
chr2	231794351	231794451	ENSG00000144524.17|COPS7B|GRWD1|GRWD1	901	+	4.79476	1.0029315	-1.0	-1.0
chr2	231808476	231808646	ENSG00000144524.17|COPS7B|GRWD1|GRWD1	901	+	2.4199913	1.0043378	-1.0	-1.0
chr2	231810595	231810735	ENSG00000261096.1|AC073476.3|GRWD1|GRWD1	901	+	4.726008	1.0029315	-1.0	-1.0
chr2	231810270	231810370	ENSG00000261096.1|AC073476.3|GRWD1|GRWD1	901	+	4.6572547	1.0029315	-1.0	-1.0
chr2	232130618	232130808	ENSG00000144535.19|DIS3L2|GRWD1|GRWD1	928	+	3.5166063	1.1415783	-1.0	-1.0
chr2	232330689	232330776	ENSG00000144535.19|DIS3L2|GRWD1|GRWD1	901	+	5.794771	1.0029315	-1.0	-1.0
chr2	231961644	231961765	ENSG00000144535.19|DIS3L2|GRWD1|GRWD1	901	+	2.6578345	1.0029315	-1.0	-1.0
chr2	232024276	232024330	ENSG00000144535.19|DIS3L2|GRWD1|GRWD1	953	+	5.858901	1.3260391	-1.0	-1.0
chr2	232238532	232238645	ENSG00000144535.19|DIS3L2|GRWD1|GRWD1	906	+	3.0708363	1.0267589	-1.0	-1.0
chr2	232263206	232263440	ENSG00000144535.19|DIS3L2|GRWD1|GRWD1	925	+	4.162245	1.1271676	-1.0	-1.0
chr2	232132620	232132725	ENSG00000144535.19|DIS3L2|GRWD1|GRWD1	901	+	4.657254	1.0029315	-1.0	-1.0
chr2	232163458	232163632	ENSG00000144535.19|DIS3L2|GRWD1|GRWD1	968	+	4.5409946	1.4944615	-1.0	-1.0
chr2	232343199	232343339	ENSG00000144535.19|DIS3L2|GRWD1|GRWD1	901	+	4.6878114	1.0029315	-1.0	-1.0
chr2	232249238	232249346	ENSG00000144535.19|DIS3L2|GRWD1|GRWD1	957	+	3.7245538	1.3680898	-1.0	-1.0
chr2	232087486	232087811	ENSG00000144535.19|DIS3L2|GRWD1|GRWD1	977	+	5.2594223	1.6376002	-1.0	-1.0
chr2	232132760	232133030	ENSG00000144535.19|DIS3L2|GRWD1|GRWD1	901	+	5.108438	1.0029315	-1.0	-1.0
chr2	232333839	232333987	ENSG00000144535.19|DIS3L2|GRWD1|GRWD1	901	+	4.486188	1.0029315	-1.0	-1.0
chr2	232263495	232263640	ENSG00000144535.19|DIS3L2|GRWD1|GRWD1	901	+	5.4309645	1.0029315	-1.0	-1.0
chr2	232335748	232335953	ENSG00000144535.19|DIS3L2|GRWD1|GRWD1	926	+	4.436252	1.1287587	-1.0	-1.0
chr2	232334558	232334783	ENSG00000144535.19|DIS3L2|GRWD1|GRWD1	965	+	4.912492	1.4620988	-1.0	-1.0
chr2	232136471	232136719	ENSG00000144535.19|DIS3L2|GRWD1|GRWD1	979	+	5.1707673	1.6698091	-1.0	-1.0
chr2	232329762	232329996	ENSG00000144535.19|DIS3L2|GRWD1|GRWD1	912	+	5.0392513	1.0530838	-1.0	-1.0
chr2	232340338	232340508	ENSG00000144535.19|DIS3L2|GRWD1|GRWD1	901	+	5.349219	1.0029315	-1.0	-1.0
chr2	232260150	232260405	ENSG00000144535.19|DIS3L2|GRWD1|GRWD1	901	+	4.714475	1.0029315	-1.0	-1.0
chr2	232336338	232336633	ENSG00000144535.19|DIS3L2|GRWD1|GRWD1	908	+	4.9096003	1.0352051	-1.0	-1.0
chr2	232029978	232030080	ENSG00000144535.19|DIS3L2|GRWD1|GRWD1	961	+	3.545845	1.4053204	-1.0	-1.0
chr2	232341469	232341804	ENSG00000144535.19|DIS3L2|GRWD1|GRWD1	901	+	4.788766	1.0029315	-1.0	-1.0
chr2	232340618	232340718	ENSG00000144535.19|DIS3L2|GRWD1|GRWD1	901	+	4.9202943	1.0029315	-1.0	-1.0
chr2	232014834	232014974	ENSG00000144535.19|DIS3L2|GRWD1|GRWD1	989	+	5.208418	1.9439914	-1.0	-1.0
chr2	232334368	232334493	ENSG00000144535.19|DIS3L2|GRWD1|GRWD1	901	+	4.6916313	1.0029315	-1.0	-1.0
chr2	232339908	232340043	ENSG00000144535.19|DIS3L2|GRWD1|GRWD1	901	+	4.760384	1.0029315	-1.0	-1.0
chr2	232335953	232336143	ENSG00000144535.19|DIS3L2|GRWD1|GRWD1	912	+	5.637987	1.0575045	-1.0	-1.0
chr2	232340723	232340828	ENSG00000144535.19|DIS3L2|GRWD1|GRWD1	901	+	4.6572547	1.0029315	-1.0	-1.0
chr2	232340113	232340233	ENSG00000144535.19|DIS3L2|GRWD1|GRWD1	901	+	4.9878693	1.0029315	-1.0	-1.0
chr2	232210405	232210520	ENSG00000144535.19|DIS3L2|GRWD1|GRWD1	901	+	4.7917666	1.0029315	-1.0	-1.0
chr2	232340999	232341119	ENSG00000144535.19|DIS3L2|GRWD1|GRWD1	901	+	4.844974	1.0029315	-1.0	-1.0
chr2	232329996	232330096	ENSG00000144535.19|DIS3L2|GRWD1|GRWD1	901	+	4.6572547	1.0029315	-1.0	-1.0
chr2	232198526	232198771	ENSG00000144535.19|DIS3L2|GRWD1|GRWD1	901	+	5.0402107	1.0029315	-1.0	-1.0
chr2	232337083	232337183	ENSG00000144535.19|DIS3L2|GRWD1|GRWD1	901	+	4.7947607	1.0029315	-1.0	-1.0
chr2	232300039	232300119	ENSG00000144535.19|DIS3L2|GRWD1|GRWD1	930	+	4.0626035	1.1538023	-1.0	-1.0
chr2	232015513	232015671	ENSG00000144535.19|DIS3L2|GRWD1|GRWD1	924	+	3.0598063	1.1179248	-1.0	-1.0
chr2	232343200	232343335	ENSG00000251485.1|AC068134.3|GRWD1|GRWD1	901	+	4.676898	1.0029315	-1.0	-1.0
chr2	232550317	232550587	ENSG00000221944.6|TIGD1|GRWD1|GRWD1	933	-	3.900609	1.1725838	-1.0	-1.0
chr2	232550022	232550262	ENSG00000221944.6|TIGD1|GRWD1|GRWD1	901	-	4.8612475	1.0029315	-1.0	-1.0
chr2	232548077	232548267	ENSG00000221944.6|TIGD1|GRWD1|GRWD1	901	-	5.4399724	1.0029315	-1.0	-1.0
chr2	232550473	232550573	ENSG00000284407.1|MIR5001|GRWD1|GRWD1	901	-	4.79476	1.0029315	-1.0	-1.0
chr2	232567077	232567402	ENSG00000135930.13|EIF4E2|GRWD1|GRWD1	937	+	3.70607	1.202224	-1.0	-1.0
chr2	232556656	232556836	ENSG00000135930.13|EIF4E2|GRWD1|GRWD1	901	+	4.8947515	1.0029315	-1.0	-1.0
chr2	232564246	232564346	ENSG00000135930.13|EIF4E2|GRWD1|GRWD1	986	+	5.2849927	1.8604643	-1.0	-1.0
chr2	232574262	232574341	ENSG00000135930.13|EIF4E2|GRWD1|GRWD1	901	+	4.920293	1.0029315	-1.0	-1.0
chr2	232568660	232568800	ENSG00000135930.13|EIF4E2|GRWD1|GRWD1	901	+	4.6572547	1.0029315	-1.0	-1.0
chr2	232566828	232566981	ENSG00000135930.13|EIF4E2|GRWD1|GRWD1	988	+	5.184069	1.9365712	-1.0	-1.0
chr2	232568944	232569210	ENSG00000135930.13|EIF4E2|GRWD1|GRWD1	973	+	4.7702765	1.5718212	-1.0	-1.0
chr2	232556415	232556596	ENSG00000135930.13|EIF4E2|GRWD1|GRWD1	991	+	5.440405	2.0280771	-1.0	-1.0
chr2	232550601	232550744	ENSG00000135930.13|EIF4E2|GRWD1|GRWD1	942	+	4.276469	1.2377915	-1.0	-1.0
chr2	232557883	232558108	ENSG00000135930.13|EIF4E2|GRWD1|GRWD1	972	+	4.8246694	1.5594674	-1.0	-1.0
chr2	232794747	232794944	ENSG00000204120.14|GIGYF2|GRWD1|GRWD1	972	+	3.4301345	1.5533484	-1.0	-1.0
chr2	232809719	232809811	ENSG00000204120.14|GIGYF2|GRWD1|GRWD1	991	+	5.3356194	2.0246542	-1.0	-1.0
chr2	232844368	232844574	ENSG00000204120.14|GIGYF2|GRWD1|GRWD1	975	+	4.123801	1.6089025	-1.0	-1.0
chr2	232857297	232857397	ENSG00000204120.14|GIGYF2|GRWD1|GRWD1	901	+	3.2849963	1.0029315	-1.0	-1.0
chr2	232761506	232761691	ENSG00000204120.14|GIGYF2|GRWD1|GRWD1	901	+	4.8876925	1.0029315	-1.0	-1.0
chr2	232771023	232771418	ENSG00000204120.14|GIGYF2|GRWD1|GRWD1	967	+	4.503115	1.4786513	-1.0	-1.0
chr2	232747614	232747739	ENSG00000204120.14|GIGYF2|GRWD1|GRWD1	972	+	3.690184	1.557691	-1.0	-1.0
chr2	232761395	232761436	ENSG00000204120.14|GIGYF2|GRWD1|GRWD1	901	+	5.9203024	1.0029315	-1.0	-1.0
chr2	232847347	232847571	ENSG00000204120.14|GIGYF2|GRWD1|GRWD1	940	+	3.2763166	1.2189553	-1.0	-1.0
chr2	232806490	232806657	ENSG00000204120.14|GIGYF2|GRWD1|GRWD1	978	+	3.5330913	1.6674267	-1.0	-1.0
chr2	232819826	232819985	ENSG00000204120.14|GIGYF2|GRWD1|GRWD1	985	+	4.724671	1.814312	-1.0	-1.0
chr2	232850261	232850409	ENSG00000204120.14|GIGYF2|GRWD1|GRWD1	968	+	3.7477696	1.4913188	-1.0	-1.0
chr2	232768510	232768625	ENSG00000204120.14|GIGYF2|GRWD1|GRWD1	901	+	5.11596	1.0029315	-1.0	-1.0
chr2	232858157	232858257	ENSG00000204120.14|GIGYF2|GRWD1|GRWD1	901	+	3.536535	1.0029315	-1.0	-1.0
chr2	232745268	232745513	ENSG00000204120.14|GIGYF2|GRWD1|GRWD1	938	+	4.337145	1.2081892	-1.0	-1.0
chr2	232791007	232791170	ENSG00000204120.14|GIGYF2|GRWD1|GRWD1	967	+	3.6018968	1.4788499	-1.0	-1.0
chr2	232791170	232791257	ENSG00000204120.14|GIGYF2|GRWD1|GRWD1	901	+	6.090228	1.0029315	-1.0	-1.0
chr2	232825425	232825595	ENSG00000204120.14|GIGYF2|GRWD1|GRWD1	901	+	4.7030897	1.0029315	-1.0	-1.0
chr2	232857122	232857242	ENSG00000204120.14|GIGYF2|GRWD1|GRWD1	901	+	4.5734406	1.0029315	-1.0	-1.0
chr2	232756222	232756332	ENSG00000204120.14|GIGYF2|GRWD1|GRWD1	911	+	2.529339	1.0506773	-1.0	-1.0
chr2	232845731	232845881	ENSG00000204120.14|GIGYF2|GRWD1|GRWD1	971	+	3.454426	1.5363224	-1.0	-1.0
chr2	232816870	232817032	ENSG00000204120.14|GIGYF2|GRWD1|GRWD1	992	+	5.514655	2.093351	-1.0	-1.0
chr2	232817032	232817282	ENSG00000204120.14|GIGYF2|GRWD1|GRWD1	934	+	5.233064	1.1810013	-1.0	-1.0
chr2	232806897	232807037	ENSG00000204120.14|GIGYF2|GRWD1|GRWD1	901	+	3.9880736	1.0029315	-1.0	-1.0
chr2	232844011	232844255	ENSG00000204120.14|GIGYF2|GRWD1|GRWD1	986	+	4.232132	1.8498123	-1.0	-1.0
chr2	232787164	232787324	ENSG00000204120.14|GIGYF2|GRWD1|GRWD1	957	+	3.2722387	1.3692358	-1.0	-1.0
chr2	232760479	232760591	ENSG00000204120.14|GIGYF2|GRWD1|GRWD1	953	+	3.2742236	1.3266152	-1.0	-1.0
chr2	232815636	232815806	ENSG00000204120.14|GIGYF2|GRWD1|GRWD1	974	+	3.8722243	1.5833428	-1.0	-1.0
chr2	232816474	232816639	ENSG00000204120.14|GIGYF2|GRWD1|GRWD1	901	+	4.714548	1.0029315	-1.0	-1.0
chr2	232857867	232857972	ENSG00000204120.14|GIGYF2|GRWD1|GRWD1	901	+	4.7887745	1.0029315	-1.0	-1.0
chr2	232796061	232796216	ENSG00000204120.14|GIGYF2|GRWD1|GRWD1	963	+	3.4282882	1.4301816	-1.0	-1.0
chr2	232819985	232820140	ENSG00000204120.14|GIGYF2|GRWD1|GRWD1	901	+	5.1341105	1.0029315	-1.0	-1.0
chr2	232832745	232832856	ENSG00000204120.14|GIGYF2|GRWD1|GRWD1	901	+	5.013893	1.0029315	-1.0	-1.0
chr2	232825065	232825235	ENSG00000204120.14|GIGYF2|GRWD1|GRWD1	901	+	4.9488716	1.0029315	-1.0	-1.0
chr2	232832856	232833141	ENSG00000204120.14|GIGYF2|GRWD1|GRWD1	996	+	5.7125897	2.3781786	-1.0	-1.0
chr2	232856792	232857002	ENSG00000204120.14|GIGYF2|GRWD1|GRWD1	972	+	4.0127573	1.5592053	-1.0	-1.0
chr2	232857682	232857857	ENSG00000204120.14|GIGYF2|GRWD1|GRWD1	901	+	2.8812096	1.0026543	-1.0	-1.0
chr2	232817437	232817542	ENSG00000204120.14|GIGYF2|GRWD1|GRWD1	901	+	4.6572547	1.0029315	-1.0	-1.0
chr2	232697497	232697597	ENSG00000204120.14|GIGYF2|GRWD1|GRWD1	901	+	4.9202943	1.0029315	-1.0	-1.0
chr2	232839848	232839971	ENSG00000204120.14|GIGYF2|GRWD1|GRWD1	936	+	2.8800547	1.1949252	-1.0	-1.0
chr2	232748986	232749082	ENSG00000204120.14|GIGYF2|GRWD1|GRWD1	984	+	3.780214	1.807025	-1.0	-1.0
chr2	232812390	232812491	ENSG00000204120.14|GIGYF2|GRWD1|GRWD1	993	+	4.908621	2.139865	-1.0	-1.0
chr2	232790697	232790915	ENSG00000204120.14|GIGYF2|GRWD1|GRWD1	959	+	3.0787911	1.384983	-1.0	-1.0
chr2	232811095	232811351	ENSG00000204120.14|GIGYF2|GRWD1|GRWD1	967	+	3.7250612	1.4758683	-1.0	-1.0
chr2	232790915	232791007	ENSG00000204120.14|GIGYF2|GRWD1|GRWD1	901	+	4.657253	1.0029315	-1.0	-1.0
chr2	232816339	232816449	ENSG00000204120.14|GIGYF2|GRWD1|GRWD1	901	+	4.79077	1.0029315	-1.0	-1.0
chr2	232791257	232791446	ENSG00000204120.14|GIGYF2|GRWD1|GRWD1	993	+	5.2356634	2.1311924	-1.0	-1.0
chr2	232870293	232870414	ENSG00000182600.9|C2orf82|GRWD1|GRWD1	901	+	2.8780224	1.0029315	-1.0	-1.0
chr2	232877241	232877341	ENSG00000182600.9|C2orf82|GRWD1|GRWD1	901	+	4.7947607	1.0029315	-1.0	-1.0
chr2	232857680	232857855	ENSG00000182600.9|C2orf82|GRWD1|GRWD1	901	+	2.847899	1.0029315	-1.0	-1.0
chr2	232875979	232876094	ENSG00000182600.9|C2orf82|GRWD1|GRWD1	901	+	2.5272002	1.0042222	-1.0	-1.0
chr2	232876491	232876606	ENSG00000182600.9|C2orf82|GRWD1|GRWD1	901	+	4.823151	1.0029315	-1.0	-1.0
chr2	232857294	232857394	ENSG00000182600.9|C2orf82|GRWD1|GRWD1	901	+	3.2849963	1.0029315	-1.0	-1.0
chr2	232858155	232858275	ENSG00000182600.9|C2orf82|GRWD1|GRWD1	901	+	3.4443228	1.0029315	-1.0	-1.0
chr2	232857865	232857970	ENSG00000182600.9|C2orf82|GRWD1|GRWD1	901	+	4.8575277	1.0029315	-1.0	-1.0
chr2	232970147	232970328	ENSG00000066248.14|NGEF|GRWD1|GRWD1	951	-	3.299755	1.3092306	-1.0	-1.0
chr2	232884524	232884923	ENSG00000066248.14|NGEF|GRWD1|GRWD1	927	-	4.899512	1.1363013	-1.0	-1.0
chr2	233006384	233006519	ENSG00000066248.14|NGEF|GRWD1|GRWD1	901	-	4.7010946	1.0029315	-1.0	-1.0
chr2	233012409	233012544	ENSG00000066248.14|NGEF|GRWD1|GRWD1	901	-	4.7245107	1.0029315	-1.0	-1.0
chr2	232974667	232974964	ENSG00000066248.14|NGEF|GRWD1|GRWD1	977	-	5.3643646	1.6362495	-1.0	-1.0
chr2	232920283	232920585	ENSG00000066248.14|NGEF|GRWD1|GRWD1	979	-	5.092006	1.6812334	-1.0	-1.0
chr2	232884923	232885463	ENSG00000066248.14|NGEF|GRWD1|GRWD1	957	-	4.720319	1.3616846	-1.0	-1.0
chr2	232881420	232881615	ENSG00000066248.14|NGEF|GRWD1|GRWD1	901	-	5.091698	1.0029315	-1.0	-1.0
chr2	232883310	232883466	ENSG00000066248.14|NGEF|GRWD1|GRWD1	985	-	6.0526123	1.8254272	-1.0	-1.0
chr2	232891512	232891667	ENSG00000066248.14|NGEF|GRWD1|GRWD1	901	-	4.8120623	1.0029315	-1.0	-1.0
chr2	232892767	232892872	ENSG00000066248.14|NGEF|GRWD1|GRWD1	901	-	4.7887745	1.0029315	-1.0	-1.0
chr2	232894681	232894911	ENSG00000066248.14|NGEF|GRWD1|GRWD1	969	-	5.408718	1.5144532	-1.0	-1.0
chr2	232920164	232920274	ENSG00000066248.14|NGEF|GRWD1|GRWD1	901	-	4.7489257	1.0029315	-1.0	-1.0
chr2	232891722	232891827	ENSG00000066248.14|NGEF|GRWD1|GRWD1	901	-	4.6572547	1.0029315	-1.0	-1.0
chr2	232888032	232888107	ENSG00000066248.14|NGEF|GRWD1|GRWD1	931	-	3.8926785	1.1595287	-1.0	-1.0
chr2	232883980	232884144	ENSG00000066248.14|NGEF|GRWD1|GRWD1	941	-	3.9306543	1.23107	-1.0	-1.0
chr2	232888487	232888587	ENSG00000066248.14|NGEF|GRWD1|GRWD1	901	-	4.657253	1.0029315	-1.0	-1.0
chr2	233011419	233011574	ENSG00000066248.14|NGEF|GRWD1|GRWD1	901	-	4.7664943	1.0029315	-1.0	-1.0
chr2	233010684	233010864	ENSG00000066248.14|NGEF|GRWD1|GRWD1	901	-	4.764865	1.0029315	-1.0	-1.0
chr2	232892897	232893050	ENSG00000066248.14|NGEF|GRWD1|GRWD1	986	-	4.6805477	1.8488402	-1.0	-1.0
chr2	232881880	232881990	ENSG00000066248.14|NGEF|GRWD1|GRWD1	901	-	3.3297389	1.0024714	-1.0	-1.0
chr2	232919329	232919434	ENSG00000066248.14|NGEF|GRWD1|GRWD1	901	-	4.6572547	1.0029315	-1.0	-1.0
chr2	232882185	232882265	ENSG00000066248.14|NGEF|GRWD1|GRWD1	901	-	3.0219693	1.0029315	-1.0	-1.0
chr2	233013067	233013267	ENSG00000066248.14|NGEF|GRWD1|GRWD1	949	-	3.0383985	1.290685	-1.0	-1.0
chr2	232878685	232878790	ENSG00000066248.14|NGEF|GRWD1|GRWD1	901	-	4.915267	1.0029315	-1.0	-1.0
chr2	232879155	232879679	ENSG00000066248.14|NGEF|GRWD1|GRWD1	938	-	3.9718754	1.2073696	-1.0	-1.0
chr2	232881145	232881245	ENSG00000066248.14|NGEF|GRWD1|GRWD1	913	-	3.1780882	1.0624657	-1.0	-1.0
chr2	232892522	232892632	ENSG00000066248.14|NGEF|GRWD1|GRWD1	901	-	4.657254	1.0029315	-1.0	-1.0
chr2	232882060	232882180	ENSG00000066248.14|NGEF|GRWD1|GRWD1	904	-	3.0328777	1.0186892	-1.0	-1.0
chr2	232927053	232927186	ENSG00000066248.14|NGEF|GRWD1|GRWD1	901	-	2.7974882	1.0029315	-1.0	-1.0
chr2	232891030	232891135	ENSG00000066248.14|NGEF|GRWD1|GRWD1	901	-	4.657254	1.0029315	-1.0	-1.0
chr2	233198154	233198376	ENSG00000168918.13|INPP5D|GRWD1|GRWD1	924	+	3.401023	1.1205316	-1.0	-1.0
chr2	233153669	233153829	ENSG00000168918.13|INPP5D|GRWD1|GRWD1	901	+	5.33173	1.0029315	-1.0	-1.0
chr2	233189849	233189937	ENSG00000168918.13|INPP5D|GRWD1|GRWD1	934	+	3.1903684	1.1782184	-1.0	-1.0
chr2	233125804	233125914	ENSG00000168918.13|INPP5D|GRWD1|GRWD1	913	+	3.2366006	1.0583931	-1.0	-1.0
chr2	233169401	233169559	ENSG00000168918.13|INPP5D|GRWD1|GRWD1	965	+	3.7943616	1.4619575	-1.0	-1.0
chr2	233169304	233169401	ENSG00000168918.13|INPP5D|GRWD1|GRWD1	993	+	5.579176	2.1309443	-1.0	-1.0
chr2	233169559	233170159	ENSG00000168918.13|INPP5D|GRWD1|GRWD1	958	+	3.7798991	1.3765963	-1.0	-1.0
chr2	233122106	233122257	ENSG00000168918.13|INPP5D|GRWD1|GRWD1	976	+	4.745222	1.6207397	-1.0	-1.0
chr2	233163936	233164041	ENSG00000168918.13|INPP5D|GRWD1|GRWD1	901	+	4.6572547	1.0029315	-1.0	-1.0
chr2	233207095	233207195	ENSG00000168918.13|INPP5D|GRWD1|GRWD1	901	+	2.9370804	1.0029315	-1.0	-1.0
chr2	233060326	233060612	ENSG00000168918.13|INPP5D|GRWD1|GRWD1	934	+	5.0872235	1.1828806	-1.0	-1.0
chr2	233170398	233170604	ENSG00000168918.13|INPP5D|GRWD1|GRWD1	948	+	4.0438046	1.2840781	-1.0	-1.0
chr2	233060061	233060191	ENSG00000168918.13|INPP5D|GRWD1|GRWD1	901	+	4.360614	1.0029315	-1.0	-1.0
chr2	233193811	233193956	ENSG00000168918.13|INPP5D|GRWD1|GRWD1	949	+	4.214612	1.2922821	-1.0	-1.0
chr2	233177264	233177346	ENSG00000168918.13|INPP5D|GRWD1|GRWD1	979	+	4.8234143	1.6785884	-1.0	-1.0
chr2	233207560	233207700	ENSG00000168918.13|INPP5D|GRWD1|GRWD1	901	+	5.2393513	1.0029315	-1.0	-1.0
chr2	233158312	233158419	ENSG00000168918.13|INPP5D|GRWD1|GRWD1	951	+	3.22029	1.3131096	-1.0	-1.0
chr2	233139644	233139841	ENSG00000168918.13|INPP5D|GRWD1|GRWD1	933	+	4.0500674	1.1728363	-1.0	-1.0
chr2	233145973	233146161	ENSG00000168918.13|INPP5D|GRWD1|GRWD1	901	+	4.9614673	1.0029315	-1.0	-1.0
chr2	233130507	233130732	ENSG00000168918.13|INPP5D|GRWD1|GRWD1	980	+	6.264579	1.69441	-1.0	-1.0
chr2	233139841	233140066	ENSG00000168918.13|INPP5D|GRWD1|GRWD1	956	+	4.8198376	1.357636	-1.0	-1.0
chr2	233191922	233192032	ENSG00000168918.13|INPP5D|GRWD1|GRWD1	901	+	4.657254	1.0029315	-1.0	-1.0
chr2	233204665	233204810	ENSG00000168918.13|INPP5D|GRWD1|GRWD1	901	+	5.020344	1.0029315	-1.0	-1.0
chr2	233147470	233147594	ENSG00000168918.13|INPP5D|GRWD1|GRWD1	986	+	5.0644855	1.8430307	-1.0	-1.0
chr2	233207275	233207555	ENSG00000168918.13|INPP5D|GRWD1|GRWD1	901	+	5.293923	1.0029315	-1.0	-1.0
chr2	233204140	233204435	ENSG00000168918.13|INPP5D|GRWD1|GRWD1	921	+	4.1316495	1.1040717	-1.0	-1.0
chr2	233146161	233146242	ENSG00000168918.13|INPP5D|GRWD1|GRWD1	934	+	2.9630787	1.1819736	-1.0	-1.0
chr2	233185930	233186030	ENSG00000168918.13|INPP5D|GRWD1|GRWD1	901	+	4.657253	1.0029315	-1.0	-1.0
chr2	233163706	233163921	ENSG00000168918.13|INPP5D|GRWD1|GRWD1	990	+	5.971569	2.0069375	-1.0	-1.0
chr2	233161723	233161826	ENSG00000168918.13|INPP5D|GRWD1|GRWD1	914	+	3.0070975	1.0645496	-1.0	-1.0
chr2	233161826	233161926	ENSG00000168918.13|INPP5D|GRWD1|GRWD1	901	+	4.657254	1.0029315	-1.0	-1.0
chr2	233164176	233164286	ENSG00000168918.13|INPP5D|GRWD1|GRWD1	901	+	4.657254	1.0029315	-1.0	-1.0
chr2	233157189	233157319	ENSG00000168918.13|INPP5D|GRWD1|GRWD1	901	+	4.6572533	1.0029315	-1.0	-1.0
chr2	233184407	233184521	ENSG00000168918.13|INPP5D|GRWD1|GRWD1	901	+	2.766225	1.0054963	-1.0	-1.0
chr2	233206780	233206920	ENSG00000168918.13|INPP5D|GRWD1|GRWD1	901	+	3.01357	1.0029315	-1.0	-1.0
chr2	233164300	233164424	ENSG00000168918.13|INPP5D|GRWD1|GRWD1	978	+	3.9548461	1.648285	-1.0	-1.0
chr2	233171063	233171238	ENSG00000168918.13|INPP5D|GRWD1|GRWD1	942	+	4.6024456	1.239429	-1.0	-1.0
chr2	233146366	233146438	ENSG00000168918.13|INPP5D|GRWD1|GRWD1	943	+	3.4472744	1.2416018	-1.0	-1.0
chr2	233264891	233265143	ENSG00000085978.21|ATG16L1|GRWD1|GRWD1	995	+	7.5650506	2.32876	-1.0	-1.0
chr2	233282681	233282846	ENSG00000085978.21|ATG16L1|GRWD1|GRWD1	961	+	6.0813036	1.4078274	-1.0	-1.0
chr2	233263235	233263350	ENSG00000085978.21|ATG16L1|GRWD1|GRWD1	901	+	4.883404	1.0029315	-1.0	-1.0
chr2	233264106	233264206	ENSG00000085978.21|ATG16L1|GRWD1|GRWD1	901	+	3.3521104	1.0029315	-1.0	-1.0
chr2	233294661	233294816	ENSG00000085978.21|ATG16L1|GRWD1|GRWD1	901	+	4.834749	1.0029315	-1.0	-1.0
chr2	233277517	233277673	ENSG00000085978.21|ATG16L1|GRWD1|GRWD1	957	+	5.719989	1.3704871	-1.0	-1.0
chr2	233294256	233294636	ENSG00000085978.21|ATG16L1|GRWD1|GRWD1	901	+	3.5362723	1.0029315	-1.0	-1.0
chr2	233263015	233263125	ENSG00000085978.21|ATG16L1|GRWD1|GRWD1	901	+	4.70309	1.0029315	-1.0	-1.0
chr2	233251590	233251942	ENSG00000085978.21|ATG16L1|GRWD1|GRWD1	962	+	4.8100863	1.4154757	-1.0	-1.0
chr2	233270001	233270067	ENSG00000085978.21|ATG16L1|GRWD1|GRWD1	901	+	3.2849963	1.0029315	-1.0	-1.0
chr2	233292127	233292272	ENSG00000085978.21|ATG16L1|GRWD1|GRWD1	903	+	3.7539918	1.0147223	-1.0	-1.0
chr2	233256101	233256195	ENSG00000085978.21|ATG16L1|GRWD1|GRWD1	915	+	4.0626025	1.0685384	-1.0	-1.0
chr2	233289853	233289998	ENSG00000085978.21|ATG16L1|GRWD1|GRWD1	907	+	2.7600026	1.0328631	-1.0	-1.0
chr2	233263129	233263235	ENSG00000085978.21|ATG16L1|GRWD1|GRWD1	983	+	4.702176	1.7621874	-1.0	-1.0
chr2	233253702	233253872	ENSG00000085978.21|ATG16L1|GRWD1|GRWD1	901	+	4.7207193	1.0029315	-1.0	-1.0
chr2	233274668	233274773	ENSG00000085978.21|ATG16L1|GRWD1|GRWD1	901	+	2.9370804	1.0029315	-1.0	-1.0
chr2	233292386	233292434	ENSG00000085978.21|ATG16L1|GRWD1|GRWD1	901	+	5.6572666	1.0029315	-1.0	-1.0
chr2	233264496	233264886	ENSG00000085978.21|ATG16L1|GRWD1|GRWD1	909	+	4.565567	1.0400819	-1.0	-1.0
chr2	233263991	233264096	ENSG00000085978.21|ATG16L1|GRWD1|GRWD1	955	+	4.07748	1.3453538	-1.0	-1.0
chr2	233272965	233273205	ENSG00000085978.21|ATG16L1|GRWD1|GRWD1	933	+	4.840668	1.1746855	-1.0	-1.0
chr2	233290073	233290178	ENSG00000085978.21|ATG16L1|GRWD1|GRWD1	901	+	4.9687243	1.0029315	-1.0	-1.0
chr2	233264301	233264491	ENSG00000085978.21|ATG16L1|GRWD1|GRWD1	901	+	5.3437924	1.0029315	-1.0	-1.0
chr2	233464013	233464278	ENSG00000077044.10|DGKD|GRWD1|GRWD1	967	+	3.8592274	1.4830412	-1.0	-1.0
chr2	233468422	233468553	ENSG00000077044.10|DGKD|GRWD1|GRWD1	935	+	4.0303845	1.1863269	-1.0	-1.0
chr2	233471495	233471765	ENSG00000077044.10|DGKD|GRWD1|GRWD1	901	+	4.9091635	1.0029315	-1.0	-1.0
chr2	233469370	233469595	ENSG00000077044.10|DGKD|GRWD1|GRWD1	924	+	3.3684852	1.1174903	-1.0	-1.0
chr2	233388173	233388453	ENSG00000077044.10|DGKD|GRWD1|GRWD1	974	+	4.355905	1.5850271	-1.0	-1.0
chr2	233454762	233454873	ENSG00000077044.10|DGKD|GRWD1|GRWD1	969	+	3.4066348	1.5048947	-1.0	-1.0
chr2	233469885	233470005	ENSG00000077044.10|DGKD|GRWD1|GRWD1	901	+	5.498844	1.0029315	-1.0	-1.0
chr2	233462529	233462642	ENSG00000077044.10|DGKD|GRWD1|GRWD1	901	+	4.786261	1.0029315	-1.0	-1.0
chr2	233434768	233434901	ENSG00000077044.10|DGKD|GRWD1|GRWD1	909	+	2.5614867	1.0402536	-1.0	-1.0
chr2	233462347	233462459	ENSG00000077044.10|DGKD|GRWD1|GRWD1	971	+	4.1664805	1.5376252	-1.0	-1.0
chr2	233445972	233446127	ENSG00000077044.10|DGKD|GRWD1|GRWD1	901	+	4.966213	1.0029315	-1.0	-1.0
chr2	233448465	233448795	ENSG00000077044.10|DGKD|GRWD1|GRWD1	909	+	5.224989	1.0418735	-1.0	-1.0
chr2	233463665	233463813	ENSG00000077044.10|DGKD|GRWD1|GRWD1	901	+	5.158104	1.0029315	-1.0	-1.0
chr2	233454235	233454350	ENSG00000077044.10|DGKD|GRWD1|GRWD1	901	+	4.941996	1.0029315	-1.0	-1.0
chr2	233457490	233457817	ENSG00000077044.10|DGKD|GRWD1|GRWD1	901	+	4.9918685	1.0029315	-1.0	-1.0
chr2	233462642	233462735	ENSG00000077044.10|DGKD|GRWD1|GRWD1	961	+	3.2986815	1.4034427	-1.0	-1.0
chr2	233467085	233467203	ENSG00000077044.10|DGKD|GRWD1|GRWD1	976	+	4.1280613	1.6175416	-1.0	-1.0
chr2	233436315	233436441	ENSG00000077044.10|DGKD|GRWD1|GRWD1	990	+	5.259894	1.987026	-1.0	-1.0
chr2	233448029	233448181	ENSG00000077044.10|DGKD|GRWD1|GRWD1	989	+	4.3195124	1.9717484	-1.0	-1.0
chr2	233437376	233437479	ENSG00000077044.10|DGKD|GRWD1|GRWD1	957	+	3.4054112	1.362778	-1.0	-1.0
chr2	233454356	233454464	ENSG00000077044.10|DGKD|GRWD1|GRWD1	901	+	5.1758685	1.0029315	-1.0	-1.0
chr2	233458238	233458397	ENSG00000077044.10|DGKD|GRWD1|GRWD1	948	+	3.0637097	1.286475	-1.0	-1.0
chr2	233469605	233469870	ENSG00000077044.10|DGKD|GRWD1|GRWD1	945	+	5.307978	1.2581301	-1.0	-1.0
chr2	233447700	233447900	ENSG00000077044.10|DGKD|GRWD1|GRWD1	953	+	3.516262	1.3246832	-1.0	-1.0
chr2	233434484	233434729	ENSG00000077044.10|DGKD|GRWD1|GRWD1	901	+	4.8902106	1.0029315	-1.0	-1.0
chr2	233452110	233452320	ENSG00000077044.10|DGKD|GRWD1|GRWD1	901	+	4.780499	1.0029315	-1.0	-1.0
chr2	233446711	233446796	ENSG00000077044.10|DGKD|GRWD1|GRWD1	979	+	3.9695034	1.6766579	-1.0	-1.0
chr2	233447905	233448029	ENSG00000077044.10|DGKD|GRWD1|GRWD1	965	+	6.2642956	1.4533042	-1.0	-1.0
chr2	233459756	233459886	ENSG00000077044.10|DGKD|GRWD1|GRWD1	961	+	3.4177284	1.4081057	-1.0	-1.0
chr2	233462070	233462200	ENSG00000077044.10|DGKD|GRWD1|GRWD1	901	+	4.716186	1.0029315	-1.0	-1.0
chr2	233435924	233436024	ENSG00000077044.10|DGKD|GRWD1|GRWD1	901	+	4.794761	1.0029315	-1.0	-1.0
chr2	233390488	233390598	ENSG00000077044.10|DGKD|GRWD1|GRWD1	901	+	5.0660977	1.0029315	-1.0	-1.0
chr2	233446921	233447221	ENSG00000077044.10|DGKD|GRWD1|GRWD1	907	+	2.66866	1.0299848	-1.0	-1.0
chr2	233454464	233454584	ENSG00000077044.10|DGKD|GRWD1|GRWD1	901	+	5.0011225	1.0029315	-1.0	-1.0
chr2	233453985	233454180	ENSG00000077044.10|DGKD|GRWD1|GRWD1	901	+	5.219331	1.0029315	-1.0	-1.0
chr2	233354506	233354674	ENSG00000077044.10|DGKD|GRWD1|GRWD1	945	+	3.3752708	1.2614092	-1.0	-1.0
chr2	233450921	233451050	ENSG00000077044.10|DGKD|GRWD1|GRWD1	920	+	2.995527	1.0990483	-1.0	-1.0
chr2	233456368	233456513	ENSG00000077044.10|DGKD|GRWD1|GRWD1	901	+	4.8019524	1.0029315	-1.0	-1.0
chr2	233434281	233434379	ENSG00000077044.10|DGKD|GRWD1|GRWD1	901	+	4.6572547	1.0029315	-1.0	-1.0
chr2	233457220	233457430	ENSG00000077044.10|DGKD|GRWD1|GRWD1	980	+	5.3560557	1.7007555	-1.0	-1.0
chr2	233445622	233445757	ENSG00000077044.10|DGKD|GRWD1|GRWD1	981	+	4.0751066	1.7298162	-1.0	-1.0
chr2	233460480	233460580	ENSG00000077044.10|DGKD|GRWD1|GRWD1	901	+	4.657253	1.0029315	-1.0	-1.0
chr2	233436134	233436315	ENSG00000077044.10|DGKD|GRWD1|GRWD1	901	+	4.6697555	1.0029315	-1.0	-1.0
chr2	233434379	233434479	ENSG00000077044.10|DGKD|GRWD1|GRWD1	977	+	3.7000432	1.6292074	-1.0	-1.0
chr2	233448275	233448375	ENSG00000077044.10|DGKD|GRWD1|GRWD1	977	+	3.4251847	1.6440417	-1.0	-1.0
chr2	233449981	233450126	ENSG00000077044.10|DGKD|GRWD1|GRWD1	976	+	4.016658	1.6155124	-1.0	-1.0
chr2	233451963	233452060	ENSG00000077044.10|DGKD|GRWD1|GRWD1	975	+	4.06261	1.607004	-1.0	-1.0
chr2	233463813	233464008	ENSG00000077044.10|DGKD|GRWD1|GRWD1	975	+	5.5998406	1.5934618	-1.0	-1.0
chr2	233458062	233458187	ENSG00000077044.10|DGKD|GRWD1|GRWD1	901	+	4.2567067	1.0029315	-1.0	-1.0
chr2	233445817	233445917	ENSG00000077044.10|DGKD|GRWD1|GRWD1	901	+	5.0357733	1.0029315	-1.0	-1.0
chr2	233441886	233442081	ENSG00000077044.10|DGKD|GRWD1|GRWD1	976	+	4.158048	1.625798	-1.0	-1.0
chr2	233390402	233390483	ENSG00000077044.10|DGKD|GRWD1|GRWD1	985	+	4.46254	1.8194038	-1.0	-1.0
chr2	233460193	233460345	ENSG00000077044.10|DGKD|GRWD1|GRWD1	970	+	3.722818	1.5217744	-1.0	-1.0
chr2	233435817	233435924	ENSG00000077044.10|DGKD|GRWD1|GRWD1	985	+	4.399956	1.8098068	-1.0	-1.0
chr2	233437479	233437644	ENSG00000077044.10|DGKD|GRWD1|GRWD1	908	+	3.2930932	1.0362546	-1.0	-1.0
chr2	233454913	233455098	ENSG00000077044.10|DGKD|GRWD1|GRWD1	901	+	4.838705	1.0029315	-1.0	-1.0
chr2	233438216	233438379	ENSG00000077044.10|DGKD|GRWD1|GRWD1	953	+	3.5310965	1.3253961	-1.0	-1.0
chr2	233462735	233463125	ENSG00000077044.10|DGKD|GRWD1|GRWD1	940	+	4.1493497	1.2196891	-1.0	-1.0
chr2	233470535	233470770	ENSG00000077044.10|DGKD|GRWD1|GRWD1	901	+	5.312345	1.0029315	-1.0	-1.0
chr2	233437944	233438084	ENSG00000077044.10|DGKD|GRWD1|GRWD1	924	+	5.611233	1.1181347	-1.0	-1.0
chr2	233446327	233446467	ENSG00000077044.10|DGKD|GRWD1|GRWD1	901	+	4.9205575	1.0029315	-1.0	-1.0
chr2	233446796	233446916	ENSG00000077044.10|DGKD|GRWD1|GRWD1	945	+	3.111185	1.2561978	-1.0	-1.0
chr2	233456898	233456995	ENSG00000077044.10|DGKD|GRWD1|GRWD1	924	+	2.869969	1.1204882	-1.0	-1.0
chr2	233449102	233449376	ENSG00000077044.10|DGKD|GRWD1|GRWD1	968	+	3.746777	1.4941645	-1.0	-1.0
chr2	233470985	233471460	ENSG00000077044.10|DGKD|GRWD1|GRWD1	942	+	5.252776	1.2382709	-1.0	-1.0
chr2	233447381	233447531	ENSG00000077044.10|DGKD|GRWD1|GRWD1	901	+	3.622542	1.0029315	-1.0	-1.0
chr2	233532277	233532377	ENSG00000085982.13|USP40|GRWD1|GRWD1	901	-	4.6572547	1.0029315	-1.0	-1.0
chr2	233540661	233540761	ENSG00000085982.13|USP40|GRWD1|GRWD1	973	-	3.9587743	1.5631276	-1.0	-1.0
chr2	233520990	233521114	ENSG00000085982.13|USP40|GRWD1|GRWD1	926	-	3.2117221	1.1283966	-1.0	-1.0
chr2	233565355	233565575	ENSG00000085982.13|USP40|GRWD1|GRWD1	971	-	5.826625	1.5320047	-1.0	-1.0
chr2	233530577	233530717	ENSG00000085982.13|USP40|GRWD1|GRWD1	901	-	4.726007	1.0029315	-1.0	-1.0
chr2	233551375	233551519	ENSG00000085982.13|USP40|GRWD1|GRWD1	963	-	4.391834	1.4276874	-1.0	-1.0
chr2	233480978	233481158	ENSG00000085982.13|USP40|GRWD1|GRWD1	901	-	4.7730436	1.0029315	-1.0	-1.0
chr2	233477039	233477159	ENSG00000085982.13|USP40|GRWD1|GRWD1	901	-	3.5218115	1.0029315	-1.0	-1.0
chr2	233523169	233523484	ENSG00000085982.13|USP40|GRWD1|GRWD1	944	-	3.2261274	1.2554058	-1.0	-1.0
chr2	233562735	233562803	ENSG00000085982.13|USP40|GRWD1|GRWD1	901	-	3.7000337	1.0029315	-1.0	-1.0
chr2	233498547	233498612	ENSG00000085982.13|USP40|GRWD1|GRWD1	987	-	6.8899283	1.8917085	-1.0	-1.0
chr2	233533157	233533257	ENSG00000085982.13|USP40|GRWD1|GRWD1	901	-	4.657253	1.0029315	-1.0	-1.0
chr2	233489364	233489559	ENSG00000085982.13|USP40|GRWD1|GRWD1	962	-	4.3002577	1.4229069	-1.0	-1.0
chr2	233490934	233491031	ENSG00000085982.13|USP40|GRWD1|GRWD1	901	-	4.79476	1.0029315	-1.0	-1.0
chr2	233499878	233499915	ENSG00000085982.13|USP40|GRWD1|GRWD1	901	-	3.5365348	1.0029315	-1.0	-1.0
chr2	233480228	233480338	ENSG00000085982.13|USP40|GRWD1|GRWD1	901	-	4.6572547	1.0029315	-1.0	-1.0
chr2	233491166	233491339	ENSG00000085982.13|USP40|GRWD1|GRWD1	979	-	5.000223	1.6738302	-1.0	-1.0
chr2	233556805	233557019	ENSG00000085982.13|USP40|GRWD1|GRWD1	969	-	4.138555	1.5103656	-1.0	-1.0
chr2	233480553	233480658	ENSG00000085982.13|USP40|GRWD1|GRWD1	901	-	5.0357723	1.0029315	-1.0	-1.0
chr2	233533352	233533478	ENSG00000085982.13|USP40|GRWD1|GRWD1	901	-	5.032103	1.0029315	-1.0	-1.0
chr2	233491071	233491166	ENSG00000085982.13|USP40|GRWD1|GRWD1	901	-	5.3353367	1.0029315	-1.0	-1.0
chr2	233533478	233533779	ENSG00000085982.13|USP40|GRWD1|GRWD1	931	-	3.0225549	1.1595396	-1.0	-1.0
chr2	233554214	233554314	ENSG00000085982.13|USP40|GRWD1|GRWD1	901	-	2.799577	1.0029315	-1.0	-1.0
chr2	233476114	233476369	ENSG00000085982.13|USP40|GRWD1|GRWD1	901	-	4.9926853	1.0029315	-1.0	-1.0
chr2	233532682	233532782	ENSG00000085982.13|USP40|GRWD1|GRWD1	901	-	4.657254	1.0029315	-1.0	-1.0
chr2	233510048	233510135	ENSG00000085982.13|USP40|GRWD1|GRWD1	956	-	3.7000403	1.3558713	-1.0	-1.0
chr2	233487825	233488006	ENSG00000085982.13|USP40|GRWD1|GRWD1	901	-	5.401456	1.0028535	-1.0	-1.0
chr2	233488238	233488304	ENSG00000085982.13|USP40|GRWD1|GRWD1	985	-	6.7276573	1.8281122	-1.0	-1.0
chr2	233496757	233496832	ENSG00000085982.13|USP40|GRWD1|GRWD1	985	-	5.062601	1.8285481	-1.0	-1.0
chr2	233485530	233485626	ENSG00000085982.13|USP40|GRWD1|GRWD1	901	-	2.8926864	1.0029315	-1.0	-1.0
chr2	233476594	233476859	ENSG00000085982.13|USP40|GRWD1|GRWD1	901	-	5.011347	1.0029315	-1.0	-1.0
chr2	233493343	233493551	ENSG00000085982.13|USP40|GRWD1|GRWD1	973	-	4.168506	1.5642005	-1.0	-1.0
chr2	233554324	233554526	ENSG00000085982.13|USP40|GRWD1|GRWD1	991	-	5.1272388	2.0544128	-1.0	-1.0
chr2	233511708	233511848	ENSG00000085982.13|USP40|GRWD1|GRWD1	916	-	3.090266	1.0766993	-1.0	-1.0
chr2	233559810	233559924	ENSG00000085982.13|USP40|GRWD1|GRWD1	971	-	4.485077	1.5426201	-1.0	-1.0
chr2	233519565	233519665	ENSG00000085982.13|USP40|GRWD1|GRWD1	901	-	4.6572547	1.0029315	-1.0	-1.0
chr2	233485766	233485977	ENSG00000085982.13|USP40|GRWD1|GRWD1	949	-	4.097131	1.2949569	-1.0	-1.0
chr2	233527406	233527578	ENSG00000085982.13|USP40|GRWD1|GRWD1	972	-	4.3252454	1.5541571	-1.0	-1.0
chr2	233524491	233524562	ENSG00000085982.13|USP40|GRWD1|GRWD1	901	-	2.9801493	1.0029315	-1.0	-1.0
chr2	233842205	233842310	ENSG00000123485.11|HJURP|GRWD1|GRWD1	901	-	4.6572547	1.0029315	-1.0	-1.0
chr2	233844473	233844573	ENSG00000123485.11|HJURP|GRWD1|GRWD1	901	-	4.657254	1.0029315	-1.0	-1.0
chr2	233844688	233844843	ENSG00000123485.11|HJURP|GRWD1|GRWD1	901	-	5.515218	1.0029315	-1.0	-1.0
chr2	233849646	233849756	ENSG00000123485.11|HJURP|GRWD1|GRWD1	901	-	4.8711066	1.0029315	-1.0	-1.0
chr2	233844318	233844463	ENSG00000123485.11|HJURP|GRWD1|GRWD1	901	-	4.841984	1.0029315	-1.0	-1.0
chr2	233852564	233852620	ENSG00000123485.11|HJURP|GRWD1|GRWD1	901	-	2.8312876	1.0029315	-1.0	-1.0
chr2	233844204	233844283	ENSG00000123485.11|HJURP|GRWD1|GRWD1	988	-	5.1780787	1.9180658	-1.0	-1.0
chr2	233845727	233845892	ENSG00000123485.11|HJURP|GRWD1|GRWD1	926	-	4.113283	1.130925	-1.0	-1.0
chr2	233847396	233847461	ENSG00000123485.11|HJURP|GRWD1|GRWD1	901	-	2.5651147	1.0029315	-1.0	-1.0
chr2	233854383	233854566	ENSG00000123485.11|HJURP|GRWD1|GRWD1	973	-	3.8301046	1.5628402	-1.0	-1.0
chr2	233839662	233839802	ENSG00000123485.11|HJURP|GRWD1|GRWD1	901	-	4.7896295	1.0029315	-1.0	-1.0
chr2	233839402	233839502	ENSG00000123485.11|HJURP|GRWD1|GRWD1	901	-	4.79476	1.0029315	-1.0	-1.0
chr2	233849762	233849859	ENSG00000123485.11|HJURP|GRWD1|GRWD1	978	-	3.9515808	1.6557498	-1.0	-1.0
chr2	233853843	233853910	ENSG00000123485.11|HJURP|GRWD1|GRWD1	986	-	5.001201	1.8396719	-1.0	-1.0
chr2	233835877	233836097	ENSG00000123485.11|HJURP|GRWD1|GRWD1	901	-	5.0092945	1.0029315	-1.0	-1.0
chr2	233848696	233848811	ENSG00000123485.11|HJURP|GRWD1|GRWD1	901	-	4.6572547	1.0029315	-1.0	-1.0
chr2	233840608	233842205	ENSG00000123485.11|HJURP|GRWD1|GRWD1	953	-	4.0056076	1.3257253	-1.0	-1.0
chr2	235055016	235055116	ENSG00000130147.15|SH3BP4|GRWD1|GRWD1	901	+	2.799577	1.0029315	-1.0	-1.0
chr2	234998773	234998908	ENSG00000130147.15|SH3BP4|GRWD1|GRWD1	901	+	4.8081975	1.0029315	-1.0	-1.0
chr2	235043247	235043367	ENSG00000130147.15|SH3BP4|GRWD1|GRWD1	907	+	3.6603703	1.0295423	-1.0	-1.0
chr2	235053591	235053911	ENSG00000130147.15|SH3BP4|GRWD1|GRWD1	970	+	4.136536	1.5300411	-1.0	-1.0
chr2	235044717	235044817	ENSG00000130147.15|SH3BP4|GRWD1|GRWD1	901	+	3.2849963	1.0029315	-1.0	-1.0
chr2	234992561	234992726	ENSG00000130147.15|SH3BP4|GRWD1|GRWD1	901	+	4.7449327	1.0029315	-1.0	-1.0
chr2	235040887	235041382	ENSG00000130147.15|SH3BP4|GRWD1|GRWD1	962	+	3.4947414	1.4198469	-1.0	-1.0
chr2	235046167	235046297	ENSG00000130147.15|SH3BP4|GRWD1|GRWD1	901	+	3.0994964	1.0029315	-1.0	-1.0
chr2	235041402	235042997	ENSG00000130147.15|SH3BP4|GRWD1|GRWD1	947	+	3.3852508	1.2779139	-1.0	-1.0
chr2	235049312	235049447	ENSG00000130147.15|SH3BP4|GRWD1|GRWD1	901	+	5.032376	1.0029315	-1.0	-1.0
chr2	235034870	235035115	ENSG00000130147.15|SH3BP4|GRWD1|GRWD1	956	+	3.2399647	1.3546002	-1.0	-1.0
chr2	235043022	235043242	ENSG00000130147.15|SH3BP4|GRWD1|GRWD1	947	+	3.637866	1.2794068	-1.0	-1.0
chr2	235046807	235046917	ENSG00000130147.15|SH3BP4|GRWD1|GRWD1	901	+	4.6572537	1.0029315	-1.0	-1.0
chr2	235046997	235047162	ENSG00000130147.15|SH3BP4|GRWD1|GRWD1	901	+	4.7795787	1.0029315	-1.0	-1.0
chr2	234979756	234979898	ENSG00000130147.15|SH3BP4|GRWD1|GRWD1	901	+	5.0057163	1.0029315	-1.0	-1.0
chr2	234997653	234997763	ENSG00000130147.15|SH3BP4|GRWD1|GRWD1	901	+	5.2732635	1.0029315	-1.0	-1.0
chr2	234999093	234999203	ENSG00000130147.15|SH3BP4|GRWD1|GRWD1	901	+	4.9805503	1.0029315	-1.0	-1.0
chr2	235053325	235053425	ENSG00000130147.15|SH3BP4|GRWD1|GRWD1	901	+	4.657253	1.0029315	-1.0	-1.0
chr2	235052561	235052750	ENSG00000130147.15|SH3BP4|GRWD1|GRWD1	962	+	4.1554704	1.4196444	-1.0	-1.0
chr2	234995302	234995376	ENSG00000130147.15|SH3BP4|GRWD1|GRWD1	957	+	3.4287417	1.3671871	-1.0	-1.0
chr2	235055191	235055641	ENSG00000130147.15|SH3BP4|GRWD1|GRWD1	938	+	3.9900596	1.2054398	-1.0	-1.0
chr2	235666534	235666729	ENSG00000157985.18|AGAP1|GRWD1|GRWD1	909	+	4.337367	1.0397708	-1.0	-1.0
chr2	235671087	235671192	ENSG00000157985.18|AGAP1|GRWD1|GRWD1	901	+	4.8575277	1.0029315	-1.0	-1.0
chr2	235883344	235883444	ENSG00000157985.18|AGAP1|GRWD1|GRWD1	954	+	3.2325387	1.339482	-1.0	-1.0
chr2	236063991	236064091	ENSG00000157985.18|AGAP1|GRWD1|GRWD1	901	+	5.035773	1.0029315	-1.0	-1.0
chr2	235823016	235823141	ENSG00000157985.18|AGAP1|GRWD1|GRWD1	901	+	4.8366055	1.0029315	-1.0	-1.0
chr2	236064096	236064256	ENSG00000157985.18|AGAP1|GRWD1|GRWD1	901	+	5.1729093	1.0029315	-1.0	-1.0
chr2	235744964	235745064	ENSG00000157985.18|AGAP1|GRWD1|GRWD1	901	+	4.6572547	1.0029315	-1.0	-1.0
chr2	235972798	235972898	ENSG00000157985.18|AGAP1|GRWD1|GRWD1	901	+	4.6572547	1.0029315	-1.0	-1.0
chr2	235822841	235823001	ENSG00000157985.18|AGAP1|GRWD1|GRWD1	901	+	4.5398836	1.0029315	-1.0	-1.0
chr2	235937898	235938028	ENSG00000157985.18|AGAP1|GRWD1|GRWD1	901	+	4.7260075	1.0029315	-1.0	-1.0
chr2	235744697	235744839	ENSG00000157985.18|AGAP1|GRWD1|GRWD1	989	+	4.043726	1.9652237	-1.0	-1.0
chr2	236058701	236059026	ENSG00000157985.18|AGAP1|GRWD1|GRWD1	901	+	5.1311154	1.0029315	-1.0	-1.0
chr2	236124503	236124703	ENSG00000157985.18|AGAP1|GRWD1|GRWD1	911	+	3.5599995	1.0505843	-1.0	-1.0
chr2	235671317	235671457	ENSG00000157985.18|AGAP1|GRWD1|GRWD1	901	+	4.737364	1.0029315	-1.0	-1.0
chr2	235635459	235635614	ENSG00000157985.18|AGAP1|GRWD1|GRWD1	901	+	3.5649447	1.0029315	-1.0	-1.0
chr2	235637889	235637989	ENSG00000157985.18|AGAP1|GRWD1|GRWD1	901	+	4.657254	1.0029315	-1.0	-1.0
chr2	235977133	235977258	ENSG00000157985.18|AGAP1|GRWD1|GRWD1	901	+	4.726008	1.0029315	-1.0	-1.0
chr2	235787838	235788108	ENSG00000157985.18|AGAP1|GRWD1|GRWD1	904	+	4.7352653	1.0160034	-1.0	-1.0
chr2	235968461	235968623	ENSG00000157985.18|AGAP1|GRWD1|GRWD1	965	+	3.7152066	1.457105	-1.0	-1.0
chr2	235494093	235494193	ENSG00000157985.18|AGAP1|GRWD1|GRWD1	901	+	2.5931294	1.0029315	-1.0	-1.0
chr2	235816926	235817041	ENSG00000157985.18|AGAP1|GRWD1|GRWD1	901	+	4.7603846	1.0029315	-1.0	-1.0
chr2	235930764	235930923	ENSG00000157985.18|AGAP1|GRWD1|GRWD1	929	+	3.815606	1.1467104	-1.0	-1.0
chr2	235908981	235909081	ENSG00000157985.18|AGAP1|GRWD1|GRWD1	901	+	4.7947607	1.0029315	-1.0	-1.0
chr2	235822511	235822836	ENSG00000157985.18|AGAP1|GRWD1|GRWD1	903	+	4.531467	1.013164	-1.0	-1.0
chr2	235670333	235670633	ENSG00000157985.18|AGAP1|GRWD1|GRWD1	927	+	5.5065265	1.1393996	-1.0	-1.0
chr2	235787653	235787833	ENSG00000157985.18|AGAP1|GRWD1|GRWD1	901	+	4.500505	1.0029315	-1.0	-1.0
chr2	236040661	236040836	ENSG00000157985.18|AGAP1|GRWD1|GRWD1	985	+	6.837343	1.8237962	-1.0	-1.0
chr2	235821921	235822081	ENSG00000157985.18|AGAP1|GRWD1|GRWD1	901	+	4.9871764	1.0029315	-1.0	-1.0
chr2	235976113	235976323	ENSG00000157985.18|AGAP1|GRWD1|GRWD1	901	+	4.9852796	1.0029315	-1.0	-1.0
chr2	236009063	236009168	ENSG00000157985.18|AGAP1|GRWD1|GRWD1	901	+	5.192458	1.0029315	-1.0	-1.0
chr2	235975548	235975648	ENSG00000157985.18|AGAP1|GRWD1|GRWD1	901	+	4.6572547	1.0029315	-1.0	-1.0
chr2	236124713	236124818	ENSG00000157985.18|AGAP1|GRWD1|GRWD1	901	+	2.9370804	1.0029315	-1.0	-1.0
chr2	235717556	235717644	ENSG00000157985.18|AGAP1|GRWD1|GRWD1	955	+	3.1706738	1.3508402	-1.0	-1.0
chr2	235807238	235807331	ENSG00000157985.18|AGAP1|GRWD1|GRWD1	942	+	2.9630787	1.2400988	-1.0	-1.0
chr2	235976603	235976743	ENSG00000157985.18|AGAP1|GRWD1|GRWD1	905	+	3.4296927	1.0227871	-1.0	-1.0
chr2	235788678	235788888	ENSG00000157985.18|AGAP1|GRWD1|GRWD1	901	+	5.217158	1.0029315	-1.0	-1.0
chr2	235788118	235788253	ENSG00000157985.18|AGAP1|GRWD1|GRWD1	901	+	4.7932644	1.0029315	-1.0	-1.0
chr2	235586259	235586359	ENSG00000157985.18|AGAP1|GRWD1|GRWD1	901	+	5.142689	1.0029315	-1.0	-1.0
chr2	235740962	235741048	ENSG00000157985.18|AGAP1|GRWD1|GRWD1	965	+	3.3256485	1.4510852	-1.0	-1.0
chr2	236056336	236056486	ENSG00000157985.18|AGAP1|GRWD1|GRWD1	901	+	4.7061677	1.0029315	-1.0	-1.0
chr2	235931723	235931848	ENSG00000157985.18|AGAP1|GRWD1|GRWD1	901	+	3.335332	1.0029315	-1.0	-1.0
chr2	235495014	235495139	ENSG00000157985.18|AGAP1|GRWD1|GRWD1	901	+	2.790103	1.0025284	-1.0	-1.0
chr2	236120286	236120447	ENSG00000157985.18|AGAP1|GRWD1|GRWD1	923	+	5.5270286	1.110847	-1.0	-1.0
chr2	235783423	235783553	ENSG00000157985.18|AGAP1|GRWD1|GRWD1	901	+	4.748925	1.0029315	-1.0	-1.0
chr2	235494558	235494849	ENSG00000157985.18|AGAP1|GRWD1|GRWD1	963	+	3.563488	1.4264523	-1.0	-1.0
chr2	236008463	236008568	ENSG00000157985.18|AGAP1|GRWD1|GRWD1	901	+	4.657254	1.0029315	-1.0	-1.0
chr2	235968623	235968768	ENSG00000157985.18|AGAP1|GRWD1|GRWD1	911	+	5.451605	1.0483739	-1.0	-1.0
chr2	235635694	235635814	ENSG00000157985.18|AGAP1|GRWD1|GRWD1	901	+	5.3764067	1.0029315	-1.0	-1.0
chr2	236018349	236018529	ENSG00000157985.18|AGAP1|GRWD1|GRWD1	901	+	5.0371532	1.0029315	-1.0	-1.0
chr2	235633094	235633259	ENSG00000157985.18|AGAP1|GRWD1|GRWD1	901	+	3.7871578	1.0029315	-1.0	-1.0
chr2	235494213	235494513	ENSG00000157985.18|AGAP1|GRWD1|GRWD1	972	+	4.7892575	1.556063	-1.0	-1.0
chr2	235807451	235807791	ENSG00000157985.18|AGAP1|GRWD1|GRWD1	902	+	3.4106755	1.0075502	-1.0	-1.0
chr2	236123918	236124108	ENSG00000157985.18|AGAP1|GRWD1|GRWD1	931	+	3.7494602	1.1598892	-1.0	-1.0
chr2	235634229	235634469	ENSG00000157985.18|AGAP1|GRWD1|GRWD1	901	+	4.3737144	1.0029315	-1.0	-1.0
chr2	235797758	235797886	ENSG00000157985.18|AGAP1|GRWD1|GRWD1	974	+	3.4595866	1.592181	-1.0	-1.0
chr2	235977278	235977383	ENSG00000157985.18|AGAP1|GRWD1|GRWD1	901	+	4.657253	1.0029315	-1.0	-1.0
chr2	235635099	235635254	ENSG00000157985.18|AGAP1|GRWD1|GRWD1	901	+	5.1801705	1.0029315	-1.0	-1.0
chr2	235542289	235542564	ENSG00000157985.18|AGAP1|GRWD1|GRWD1	957	+	3.9970415	1.3672708	-1.0	-1.0
chr2	236058326	236058581	ENSG00000157985.18|AGAP1|GRWD1|GRWD1	901	+	5.036397	1.0029315	-1.0	-1.0
chr2	235671482	235671612	ENSG00000157985.18|AGAP1|GRWD1|GRWD1	901	+	5.2111444	1.0029315	-1.0	-1.0
chr2	235797638	235797753	ENSG00000157985.18|AGAP1|GRWD1|GRWD1	901	+	5.3450975	1.0029315	-1.0	-1.0
chr2	235636264	235636424	ENSG00000157985.18|AGAP1|GRWD1|GRWD1	901	+	2.8646219	1.0029315	-1.0	-1.0
chr2	235670718	235671033	ENSG00000157985.18|AGAP1|GRWD1|GRWD1	901	+	4.856923	1.0029315	-1.0	-1.0
chr2	235934083	235934203	ENSG00000157985.18|AGAP1|GRWD1|GRWD1	901	+	4.8931766	1.0029315	-1.0	-1.0
chr2	236124263	236124408	ENSG00000157985.18|AGAP1|GRWD1|GRWD1	901	+	5.3455415	1.0029315	-1.0	-1.0
chr2	235799366	235799522	ENSG00000157985.18|AGAP1|GRWD1|GRWD1	963	+	3.3531573	1.4358904	-1.0	-1.0
chr2	236124923	236125023	ENSG00000157985.18|AGAP1|GRWD1|GRWD1	901	+	4.6572547	1.0029315	-1.0	-1.0
chr2	235812361	235812506	ENSG00000157985.18|AGAP1|GRWD1|GRWD1	901	+	5.2957554	1.0029315	-1.0	-1.0
chr2	235789063	235789178	ENSG00000157985.18|AGAP1|GRWD1|GRWD1	901	+	4.760384	1.0029315	-1.0	-1.0
chr2	235669973	235670108	ENSG00000157985.18|AGAP1|GRWD1|GRWD1	901	+	5.0605097	1.0029315	-1.0	-1.0
chr2	235908737	235908906	ENSG00000157985.18|AGAP1|GRWD1|GRWD1	977	+	3.7040265	1.6357478	-1.0	-1.0
chr2	235915871	235916126	ENSG00000157985.18|AGAP1|GRWD1|GRWD1	901	+	4.9805613	1.0029315	-1.0	-1.0
chr2	235670128	235670328	ENSG00000157985.18|AGAP1|GRWD1|GRWD1	901	+	4.4729567	1.0029315	-1.0	-1.0
chr2	236009263	236009463	ENSG00000157985.18|AGAP1|GRWD1|GRWD1	901	+	4.9742527	1.0029315	-1.0	-1.0
chr2	235894339	235894509	ENSG00000157985.18|AGAP1|GRWD1|GRWD1	901	+	4.7520523	1.0029315	-1.0	-1.0
chr2	235808521	235808661	ENSG00000157985.18|AGAP1|GRWD1|GRWD1	901	+	4.888833	1.0029315	-1.0	-1.0
chr2	235975978	235976108	ENSG00000157985.18|AGAP1|GRWD1|GRWD1	915	+	3.8322847	1.0710033	-1.0	-1.0
chr2	235976893	235977078	ENSG00000157985.18|AGAP1|GRWD1|GRWD1	901	+	4.9489985	1.0029315	-1.0	-1.0
chr2	236059226	236059781	ENSG00000157985.18|AGAP1|GRWD1|GRWD1	912	+	5.376666	1.0572318	-1.0	-1.0
chr2	235750353	235750483	ENSG00000157985.18|AGAP1|GRWD1|GRWD1	981	+	3.7923229	1.7184737	-1.0	-1.0
chr2	235709592	235709702	ENSG00000157985.18|AGAP1|GRWD1|GRWD1	901	+	4.657254	1.0029315	-1.0	-1.0
chr2	236052316	236052426	ENSG00000157985.18|AGAP1|GRWD1|GRWD1	901	+	4.6572547	1.0029315	-1.0	-1.0
chr2	235748484	235748599	ENSG00000157985.18|AGAP1|GRWD1|GRWD1	901	+	4.8465137	1.0029315	-1.0	-1.0
chr2	235636124	235636244	ENSG00000157985.18|AGAP1|GRWD1|GRWD1	901	+	4.960518	1.0029315	-1.0	-1.0
chr2	235636454	235637164	ENSG00000157985.18|AGAP1|GRWD1|GRWD1	946	+	4.27919	1.2694355	-1.0	-1.0
chr2	235496349	235496454	ENSG00000157985.18|AGAP1|GRWD1|GRWD1	901	+	4.8575277	1.0029315	-1.0	-1.0
chr2	235669369	235669469	ENSG00000157985.18|AGAP1|GRWD1|GRWD1	901	+	4.657253	1.0029315	-1.0	-1.0
chr2	236036560	236036710	ENSG00000157985.18|AGAP1|GRWD1|GRWD1	979	+	4.123382	1.6827775	-1.0	-1.0
chr2	235596159	235596274	ENSG00000157985.18|AGAP1|GRWD1|GRWD1	901	+	4.657254	1.0029315	-1.0	-1.0
chr2	236007288	236007463	ENSG00000157985.18|AGAP1|GRWD1|GRWD1	901	+	4.7088184	1.0029315	-1.0	-1.0
chr2	236049058	236049428	ENSG00000157985.18|AGAP1|GRWD1|GRWD1	992	+	5.984502	2.075924	-1.0	-1.0
chr2	236036354	236036534	ENSG00000157985.18|AGAP1|GRWD1|GRWD1	901	+	4.789048	1.0029315	-1.0	-1.0
chr2	235709176	235709237	ENSG00000157985.18|AGAP1|GRWD1|GRWD1	961	+	3.5171783	1.4115099	-1.0	-1.0
chr2	236064551	236064706	ENSG00000157985.18|AGAP1|GRWD1|GRWD1	901	+	4.726008	1.0029315	-1.0	-1.0
chr2	237084575	237084740	ENSG00000227252.1|AC105760.2|GRWD1|GRWD1	901	-	5.2866697	1.0028101	-1.0	-1.0
chr2	237084155	237084295	ENSG00000227252.1|AC105760.2|GRWD1|GRWD1	901	-	5.213087	1.0029315	-1.0	-1.0
chr2	237082682	237082782	ENSG00000227252.1|AC105760.2|GRWD1|GRWD1	901	-	4.7947607	1.0029315	-1.0	-1.0
chr2	237089861	237089994	ENSG00000198612.10|COPS8|GRWD1|GRWD1	925	+	4.432871	1.1244261	-1.0	-1.0
chr2	237097667	237097837	ENSG00000198612.10|COPS8|GRWD1|GRWD1	901	+	3.688194	1.0029315	-1.0	-1.0
chr2	237088604	237088653	ENSG00000198612.10|COPS8|GRWD1|GRWD1	901	+	5.4228	1.0029315	-1.0	-1.0
chr2	237098382	237098482	ENSG00000198612.10|COPS8|GRWD1|GRWD1	901	+	5.2422256	1.0029315	-1.0	-1.0
chr2	237094057	237094192	ENSG00000198612.10|COPS8|GRWD1|GRWD1	965	+	4.4124823	1.4615484	-1.0	-1.0
chr2	237085841	237086042	ENSG00000198612.10|COPS8|GRWD1|GRWD1	942	+	3.1641788	1.233668	-1.0	-1.0
chr2	237575273	237575373	ENSG00000124839.12|RAB17|GRWD1|GRWD1	901	-	2.799577	1.0029315	-1.0	-1.0
chr2	237591238	237591428	ENSG00000124839.12|RAB17|GRWD1|GRWD1	904	-	3.920254	1.0195193	-1.0	-1.0
chr2	237576099	237576204	ENSG00000124839.12|RAB17|GRWD1|GRWD1	901	-	2.8777413	1.0029315	-1.0	-1.0
chr2	237577256	237577381	ENSG00000124839.12|RAB17|GRWD1|GRWD1	925	-	2.5926383	1.1241803	-1.0	-1.0
chr2	237575386	237575736	ENSG00000124839.12|RAB17|GRWD1|GRWD1	968	-	3.3157492	1.4974072	-1.0	-1.0
chr2	237600868	237601193	ENSG00000124839.12|RAB17|GRWD1|GRWD1	920	-	3.3991861	1.0970477	-1.0	-1.0
chr2	237574611	237574771	ENSG00000124839.12|RAB17|GRWD1|GRWD1	902	-	2.6939023	1.0088757	-1.0	-1.0
chr2	237590466	237591061	ENSG00000124839.12|RAB17|GRWD1|GRWD1	925	-	3.1165686	1.1247456	-1.0	-1.0
chr2	237591558	237591968	ENSG00000124839.12|RAB17|GRWD1|GRWD1	912	-	3.1301205	1.0545945	-1.0	-1.0
chr2	237578001	237578211	ENSG00000124839.12|RAB17|GRWD1|GRWD1	931	-	2.9143505	1.1602402	-1.0	-1.0
chr2	237574886	237575128	ENSG00000124839.12|RAB17|GRWD1|GRWD1	926	-	2.956418	1.1330427	-1.0	-1.0
chr2	237576424	237576583	ENSG00000124839.12|RAB17|GRWD1|GRWD1	904	-	2.350044	1.0195148	-1.0	-1.0
chr2	237585997	237586152	ENSG00000124839.12|RAB17|GRWD1|GRWD1	945	-	3.095291	1.2595768	-1.0	-1.0
chr2	237579311	237579546	ENSG00000124839.12|RAB17|GRWD1|GRWD1	904	-	2.685553	1.0176092	-1.0	-1.0
chr2	237581930	237582090	ENSG00000124839.12|RAB17|GRWD1|GRWD1	901	-	2.610962	1.0029315	-1.0	-1.0
chr2	237598873	237599308	ENSG00000124839.12|RAB17|GRWD1|GRWD1	914	-	2.707724	1.0680289	-1.0	-1.0
chr2	237593808	237593913	ENSG00000124839.12|RAB17|GRWD1|GRWD1	901	-	4.6572547	1.0029315	-1.0	-1.0
chr2	237593038	237593168	ENSG00000124839.12|RAB17|GRWD1|GRWD1	901	-	5.263447	1.0029315	-1.0	-1.0
chr2	237577461	237577571	ENSG00000124839.12|RAB17|GRWD1|GRWD1	901	-	2.5941412	1.0028666	-1.0	-1.0
chr2	237574341	237574491	ENSG00000124839.12|RAB17|GRWD1|GRWD1	912	-	2.893605	1.0557083	-1.0	-1.0
chr2	237599333	237600853	ENSG00000124839.12|RAB17|GRWD1|GRWD1	952	-	3.5310245	1.3168199	-1.0	-1.0
chr2	237594908	237595008	ENSG00000124839.12|RAB17|GRWD1|GRWD1	901	-	2.352121	1.0029315	-1.0	-1.0
chr2	237601506	237601614	ENSG00000124839.12|RAB17|GRWD1|GRWD1	991	-	7.1764445	2.0535395	-1.0	-1.0
chr2	237772018	237772258	ENSG00000124831.18|LRRFIP1|GRWD1|GRWD1	948	+	3.648573	1.2860674	-1.0	-1.0
chr2	237754639	237754814	ENSG00000124831.18|LRRFIP1|GRWD1|GRWD1	901	+	4.6572547	1.0029315	-1.0	-1.0
chr2	237736581	237736686	ENSG00000124831.18|LRRFIP1|GRWD1|GRWD1	901	+	4.657254	1.0029315	-1.0	-1.0
chr2	237779421	237779586	ENSG00000124831.18|LRRFIP1|GRWD1|GRWD1	961	+	4.509522	1.4143738	-1.0	-1.0
chr2	237748363	237748399	ENSG00000124831.18|LRRFIP1|GRWD1|GRWD1	941	+	4.250229	1.228115	-1.0	-1.0
chr2	237753308	237753479	ENSG00000124831.18|LRRFIP1|GRWD1|GRWD1	980	+	3.9842231	1.699128	-1.0	-1.0
chr2	237760205	237760555	ENSG00000124831.18|LRRFIP1|GRWD1|GRWD1	940	+	3.456441	1.2192707	-1.0	-1.0
chr2	237779916	237780021	ENSG00000124831.18|LRRFIP1|GRWD1|GRWD1	901	+	2.629203	1.0026623	-1.0	-1.0
chr2	237762395	237762510	ENSG00000124831.18|LRRFIP1|GRWD1|GRWD1	901	+	4.978032	1.0029315	-1.0	-1.0
chr2	237755904	237756089	ENSG00000124831.18|LRRFIP1|GRWD1|GRWD1	901	+	5.0569906	1.0029315	-1.0	-1.0
chr2	237772818	237772933	ENSG00000124831.18|LRRFIP1|GRWD1|GRWD1	901	+	3.1687193	1.0029315	-1.0	-1.0
chr2	237715301	237715411	ENSG00000124831.18|LRRFIP1|GRWD1|GRWD1	901	+	4.7834277	1.0029315	-1.0	-1.0
chr2	237747669	237747774	ENSG00000124831.18|LRRFIP1|GRWD1|GRWD1	901	+	4.6572547	1.0029315	-1.0	-1.0
chr2	237763142	237763417	ENSG00000124831.18|LRRFIP1|GRWD1|GRWD1	916	+	2.913592	1.0734991	-1.0	-1.0
chr2	237736361	237736491	ENSG00000124831.18|LRRFIP1|GRWD1|GRWD1	901	+	5.001555	1.0029315	-1.0	-1.0
chr2	237769591	237769818	ENSG00000124831.18|LRRFIP1|GRWD1|GRWD1	941	+	3.2221904	1.2256982	-1.0	-1.0
chr2	237774487	237774617	ENSG00000124831.18|LRRFIP1|GRWD1|GRWD1	901	+	4.9804754	1.0029315	-1.0	-1.0
chr2	237756094	237756187	ENSG00000124831.18|LRRFIP1|GRWD1|GRWD1	910	+	2.7506707	1.0450109	-1.0	-1.0
chr2	237735986	237736096	ENSG00000124831.18|LRRFIP1|GRWD1|GRWD1	901	+	4.7947607	1.0029315	-1.0	-1.0
chr2	237774357	237774457	ENSG00000124831.18|LRRFIP1|GRWD1|GRWD1	951	+	3.5073955	1.310157	-1.0	-1.0
chr2	237762602	237763057	ENSG00000124831.18|LRRFIP1|GRWD1|GRWD1	936	+	3.4403417	1.1970456	-1.0	-1.0
chr2	237692144	237692521	ENSG00000124831.18|LRRFIP1|GRWD1|GRWD1	959	+	3.6495512	1.3922933	-1.0	-1.0
chr2	237708543	237708630	ENSG00000124831.18|LRRFIP1|GRWD1|GRWD1	975	+	4.021968	1.5965759	-1.0	-1.0
chr2	237738506	237738606	ENSG00000124831.18|LRRFIP1|GRWD1|GRWD1	901	+	5.1426897	1.0029315	-1.0	-1.0
chr2	237738071	237738351	ENSG00000124831.18|LRRFIP1|GRWD1|GRWD1	928	+	3.6320121	1.1427318	-1.0	-1.0
chr2	237779591	237779871	ENSG00000124831.18|LRRFIP1|GRWD1|GRWD1	922	+	5.0370708	1.1096355	-1.0	-1.0
chr2	237760825	237760925	ENSG00000124831.18|LRRFIP1|GRWD1|GRWD1	901	+	3.3521104	1.0029315	-1.0	-1.0
chr2	237736856	237736956	ENSG00000124831.18|LRRFIP1|GRWD1|GRWD1	901	+	5.657267	1.0029315	-1.0	-1.0
chr2	237747924	237748074	ENSG00000124831.18|LRRFIP1|GRWD1|GRWD1	901	+	4.7373633	1.0029315	-1.0	-1.0
chr2	237749198	237749324	ENSG00000124831.18|LRRFIP1|GRWD1|GRWD1	960	+	3.7923648	1.4024993	-1.0	-1.0
chr2	237760063	237760205	ENSG00000124831.18|LRRFIP1|GRWD1|GRWD1	997	+	5.777945	2.5735562	-1.0	-1.0
chr2	237763507	237764217	ENSG00000124831.18|LRRFIP1|GRWD1|GRWD1	939	+	3.269525	1.2164814	-1.0	-1.0
chr2	237771486	237771591	ENSG00000124831.18|LRRFIP1|GRWD1|GRWD1	901	+	4.7947607	1.0029315	-1.0	-1.0
chr2	237670835	237670945	ENSG00000124831.18|LRRFIP1|GRWD1|GRWD1	901	+	4.657253	1.0029315	-1.0	-1.0
chr2	237769942	237770047	ENSG00000124831.18|LRRFIP1|GRWD1|GRWD1	901	+	2.877501	1.0029315	-1.0	-1.0
chr2	238025270	238025412	ENSG00000184182.18|UBE2F|GRWD1|GRWD1	901	+	5.032465	1.0029315	-1.0	-1.0
chr2	238041287	238041422	ENSG00000184182.18|UBE2F|GRWD1|GRWD1	941	+	5.099991	1.2325717	-1.0	-1.0
chr2	238041582	238041682	ENSG00000184182.18|UBE2F|GRWD1|GRWD1	901	+	4.657254	1.0029315	-1.0	-1.0
chr2	237966971	237967116	ENSG00000184182.18|UBE2F|GRWD1|GRWD1	901	+	4.6042247	1.0029315	-1.0	-1.0
chr2	238091274	238091434	ENSG00000258984.5|UBE2F-SCLY|GRWD1|GRWD1	901	+	4.7678523	1.0029315	-1.0	-1.0
chr2	238081708	238081836	ENSG00000258984.5|UBE2F-SCLY|GRWD1|GRWD1	958	+	3.7796345	1.3764926	-1.0	-1.0
chr2	238098541	238098651	ENSG00000258984.5|UBE2F-SCLY|GRWD1|GRWD1	901	+	4.657254	1.0029315	-1.0	-1.0
chr2	237967018	237967118	ENSG00000258984.5|UBE2F-SCLY|GRWD1|GRWD1	901	+	3.3521104	1.0029315	-1.0	-1.0
chr2	238041579	238041684	ENSG00000258984.5|UBE2F-SCLY|GRWD1|GRWD1	901	+	4.657254	1.0029315	-1.0	-1.0
chr2	238064356	238064469	ENSG00000258984.5|UBE2F-SCLY|GRWD1|GRWD1	957	+	3.7467322	1.3691521	-1.0	-1.0
chr2	238025273	238025448	ENSG00000258984.5|UBE2F-SCLY|GRWD1|GRWD1	901	+	4.9790993	1.0029315	-1.0	-1.0
chr2	238091217	238091254	ENSG00000258984.5|UBE2F-SCLY|GRWD1|GRWD1	901	+	4.7947607	1.0029315	-1.0	-1.0
chr2	238068064	238068170	ENSG00000258984.5|UBE2F-SCLY|GRWD1|GRWD1	938	+	3.4261448	1.2056634	-1.0	-1.0
chr2	238085964	238086174	ENSG00000258984.5|UBE2F-SCLY|GRWD1|GRWD1	901	+	5.345951	1.0029315	-1.0	-1.0
chr2	238093860	238093944	ENSG00000258984.5|UBE2F-SCLY|GRWD1|GRWD1	901	+	5.4227996	1.0029315	-1.0	-1.0
chr2	238035877	238035940	ENSG00000258984.5|UBE2F-SCLY|GRWD1|GRWD1	901	+	3.536535	1.0029315	-1.0	-1.0
chr2	238082044	238082204	ENSG00000258984.5|UBE2F-SCLY|GRWD1|GRWD1	911	+	3.3454523	1.0517557	-1.0	-1.0
chr2	238096800	238096876	ENSG00000258984.5|UBE2F-SCLY|GRWD1|GRWD1	901	+	4.920294	1.0029315	-1.0	-1.0
chr2	238041287	238041404	ENSG00000258984.5|UBE2F-SCLY|GRWD1|GRWD1	941	+	5.183837	1.2325717	-1.0	-1.0
chr2	238094527	238094642	ENSG00000258984.5|UBE2F-SCLY|GRWD1|GRWD1	901	+	4.920294	1.0029315	-1.0	-1.0
chr2	238041464	238041564	ENSG00000258984.5|UBE2F-SCLY|GRWD1|GRWD1	901	+	5.335336	1.0029315	-1.0	-1.0
chr2	238094419	238094522	ENSG00000258984.5|UBE2F-SCLY|GRWD1|GRWD1	959	+	4.3185525	1.3844562	-1.0	-1.0
chr2	238091549	238091649	ENSG00000258984.5|UBE2F-SCLY|GRWD1|GRWD1	901	+	4.794761	1.0029315	-1.0	-1.0
chr2	238081836	238081956	ENSG00000258984.5|UBE2F-SCLY|GRWD1|GRWD1	901	+	5.0770626	1.0029315	-1.0	-1.0
chr2	238082264	238082389	ENSG00000258984.5|UBE2F-SCLY|GRWD1|GRWD1	901	+	4.8213396	1.0029315	-1.0	-1.0
chr2	238060990	238061190	ENSG00000258984.5|UBE2F-SCLY|GRWD1|GRWD1	927	+	4.8348126	1.1386843	-1.0	-1.0
chr2	238093842	238094007	ENSG00000132330.16|SCLY|GRWD1|GRWD1	901	+	4.9975967	1.0029315	-1.0	-1.0
chr2	238068064	238068214	ENSG00000132330.16|SCLY|GRWD1|GRWD1	917	+	3.3320184	1.080637	-1.0	-1.0
chr2	238091217	238091432	ENSG00000132330.16|SCLY|GRWD1|GRWD1	901	+	4.397138	1.0029315	-1.0	-1.0
chr2	238060988	238061188	ENSG00000132330.16|SCLY|GRWD1|GRWD1	928	+	4.856276	1.1454128	-1.0	-1.0
chr2	238081669	238081836	ENSG00000132330.16|SCLY|GRWD1|GRWD1	937	+	3.3166957	1.2033588	-1.0	-1.0
chr2	238082044	238082221	ENSG00000132330.16|SCLY|GRWD1|GRWD1	909	+	3.2450836	1.0387359	-1.0	-1.0
chr2	238082261	238082391	ENSG00000132330.16|SCLY|GRWD1|GRWD1	901	+	4.798062	1.0029315	-1.0	-1.0
chr2	238096800	238096876	ENSG00000132330.16|SCLY|GRWD1|GRWD1	901	+	4.920294	1.0029315	-1.0	-1.0
chr2	238081836	238081956	ENSG00000132330.16|SCLY|GRWD1|GRWD1	901	+	5.0770626	1.0029315	-1.0	-1.0
chr2	238098544	238098649	ENSG00000132330.16|SCLY|GRWD1|GRWD1	901	+	4.657254	1.0029315	-1.0	-1.0
chr2	238085964	238086174	ENSG00000132330.16|SCLY|GRWD1|GRWD1	901	+	5.345951	1.0029315	-1.0	-1.0
chr2	238094322	238094642	ENSG00000132330.16|SCLY|GRWD1|GRWD1	923	+	4.4261084	1.1116198	-1.0	-1.0
chr2	238064356	238064501	ENSG00000132330.16|SCLY|GRWD1|GRWD1	942	+	3.7153583	1.2346789	-1.0	-1.0
chr2	238091547	238091647	ENSG00000132330.16|SCLY|GRWD1|GRWD1	901	+	4.794761	1.0029315	-1.0	-1.0
chr2	238188924	238189029	ENSG00000132323.8|ILKAP|GRWD1|GRWD1	901	-	4.6572547	1.0029315	-1.0	-1.0
chr2	238170425	238171024	ENSG00000132323.8|ILKAP|GRWD1|GRWD1	927	-	4.009122	1.1382958	-1.0	-1.0
chr2	238183652	238183740	ENSG00000132323.8|ILKAP|GRWD1|GRWD1	958	-	4.3845305	1.3751405	-1.0	-1.0
chr2	238194284	238194479	ENSG00000132323.8|ILKAP|GRWD1|GRWD1	908	-	4.57071	1.0351057	-1.0	-1.0
chr2	238182064	238182186	ENSG00000132323.8|ILKAP|GRWD1|GRWD1	968	-	4.1884723	1.4923	-1.0	-1.0
chr2	238185180	238185310	ENSG00000132323.8|ILKAP|GRWD1|GRWD1	939	-	4.0915794	1.2119335	-1.0	-1.0
chr2	238203498	238203678	ENSG00000132323.8|ILKAP|GRWD1|GRWD1	964	-	4.6805587	1.4421377	-1.0	-1.0
chr2	238173533	238173673	ENSG00000132323.8|ILKAP|GRWD1|GRWD1	921	-	4.686101	1.101066	-1.0	-1.0
chr2	238184019	238184113	ENSG00000132323.8|ILKAP|GRWD1|GRWD1	995	-	7.5251617	2.3244414	-1.0	-1.0
chr2	238189815	238189972	ENSG00000132323.8|ILKAP|GRWD1|GRWD1	970	-	5.750763	1.5183334	-1.0	-1.0
chr2	238188130	238188300	ENSG00000132323.8|ILKAP|GRWD1|GRWD1	957	-	3.551604	1.3646717	-1.0	-1.0
chr2	238194739	238194870	ENSG00000132323.8|ILKAP|GRWD1|GRWD1	942	-	3.7375338	1.2384814	-1.0	-1.0
chr2	238174556	238174816	ENSG00000132323.8|ILKAP|GRWD1|GRWD1	954	-	5.9896426	1.337784	-1.0	-1.0
chr2	238181876	238182064	ENSG00000132323.8|ILKAP|GRWD1|GRWD1	901	-	4.4207006	1.0029315	-1.0	-1.0
chr2	238238531	238239568	ENSG00000144485.10|HES6|GRWD1|GRWD1	924	-	4.5175014	1.1183025	-1.0	-1.0
chr2	238240005	238240110	ENSG00000144485.10|HES6|GRWD1|GRWD1	901	-	5.0314913	1.0029315	-1.0	-1.0
chr2	238238376	238238491	ENSG00000144485.10|HES6|GRWD1|GRWD1	901	-	4.794761	1.0029315	-1.0	-1.0
chr2	238239660	238239835	ENSG00000144485.10|HES6|GRWD1|GRWD1	932	-	5.7030344	1.1689684	-1.0	-1.0
chr2	238263188	238263788	ENSG00000132326.11|PER2|GRWD1|GRWD1	936	-	5.4983296	1.1937728	-1.0	-1.0
chr2	238288463	238288568	ENSG00000132326.11|PER2|GRWD1|GRWD1	901	-	3.35211	1.0029315	-1.0	-1.0
chr2	238258496	238258644	ENSG00000132326.11|PER2|GRWD1|GRWD1	969	-	4.0734797	1.5144439	-1.0	-1.0
chr2	238252201	238252311	ENSG00000132326.11|PER2|GRWD1|GRWD1	901	-	5.5572643	1.0029315	-1.0	-1.0
chr2	238256921	238257051	ENSG00000132326.11|PER2|GRWD1|GRWD1	901	-	2.6035042	1.0029315	-1.0	-1.0
chr2	238251951	238252136	ENSG00000132326.11|PER2|GRWD1|GRWD1	901	-	5.2617226	1.0029315	-1.0	-1.0
chr2	238262634	238262734	ENSG00000132326.11|PER2|GRWD1|GRWD1	901	-	5.242226	1.0029315	-1.0	-1.0
chr2	238264748	238264968	ENSG00000132326.11|PER2|GRWD1|GRWD1	952	-	5.8578186	1.3170853	-1.0	-1.0
chr2	238275742	238275892	ENSG00000132326.11|PER2|GRWD1|GRWD1	969	-	4.4629097	1.51495	-1.0	-1.0
chr2	238260827	238260953	ENSG00000132326.11|PER2|GRWD1|GRWD1	970	-	5.309657	1.5219276	-1.0	-1.0
chr2	238245642	238245772	ENSG00000132326.11|PER2|GRWD1|GRWD1	901	-	4.866494	1.0029315	-1.0	-1.0
chr2	238263073	238263183	ENSG00000132326.11|PER2|GRWD1|GRWD1	901	-	4.7260075	1.0029315	-1.0	-1.0
chr2	238268055	238268195	ENSG00000132326.11|PER2|GRWD1|GRWD1	906	-	2.816532	1.0284816	-1.0	-1.0
chr2	238255337	238255467	ENSG00000132326.11|PER2|GRWD1|GRWD1	901	-	4.755473	1.0029315	-1.0	-1.0
chr2	238273069	238273191	ENSG00000132326.11|PER2|GRWD1|GRWD1	961	-	3.662413	1.4080954	-1.0	-1.0
chr2	238276702	238276842	ENSG00000132326.11|PER2|GRWD1|GRWD1	901	-	4.7413697	1.0029315	-1.0	-1.0
chr2	238261470	238261625	ENSG00000132326.11|PER2|GRWD1|GRWD1	901	-	5.1363926	1.0029315	-1.0	-1.0
chr2	238264373	238264568	ENSG00000132326.11|PER2|GRWD1|GRWD1	950	-	6.0574517	1.3035449	-1.0	-1.0
chr2	238261660	238261837	ENSG00000132326.11|PER2|GRWD1|GRWD1	949	-	4.0640874	1.2887789	-1.0	-1.0
chr2	238271316	238271513	ENSG00000132326.11|PER2|GRWD1|GRWD1	924	-	3.518359	1.121412	-1.0	-1.0
chr2	238255656	238255906	ENSG00000132326.11|PER2|GRWD1|GRWD1	948	-	4.3290267	1.2862642	-1.0	-1.0
chr2	238258874	238259009	ENSG00000132326.11|PER2|GRWD1|GRWD1	901	-	4.657253	1.0029315	-1.0	-1.0
chr2	238246167	238246524	ENSG00000132326.11|PER2|GRWD1|GRWD1	941	-	4.5127635	1.2263606	-1.0	-1.0
chr2	238277711	238277955	ENSG00000132326.11|PER2|GRWD1|GRWD1	925	-	2.98845	1.1239656	-1.0	-1.0
chr2	238259264	238259384	ENSG00000132326.11|PER2|GRWD1|GRWD1	901	-	4.684756	1.0029315	-1.0	-1.0
chr2	238250377	238250487	ENSG00000132326.11|PER2|GRWD1|GRWD1	901	-	4.7030897	1.0029315	-1.0	-1.0
chr2	238260663	238260827	ENSG00000132326.11|PER2|GRWD1|GRWD1	901	-	5.3223786	1.0029315	-1.0	-1.0
chr2	238265511	238265590	ENSG00000132326.11|PER2|GRWD1|GRWD1	901	-	3.536535	1.0029315	-1.0	-1.0
chr2	238258275	238258395	ENSG00000132326.11|PER2|GRWD1|GRWD1	982	-	4.4312296	1.7457005	-1.0	-1.0
chr2	238255926	238256131	ENSG00000132326.11|PER2|GRWD1|GRWD1	901	-	4.7144756	1.0029315	-1.0	-1.0
chr2	238275897	238275997	ENSG00000132326.11|PER2|GRWD1|GRWD1	901	-	4.657253	1.0029315	-1.0	-1.0
chr2	238251598	238251761	ENSG00000132326.11|PER2|GRWD1|GRWD1	954	-	4.7544956	1.3358123	-1.0	-1.0
chr2	238253311	238253702	ENSG00000132326.11|PER2|GRWD1|GRWD1	956	-	3.751146	1.3525816	-1.0	-1.0
chr2	238262190	238262335	ENSG00000132326.11|PER2|GRWD1|GRWD1	916	-	3.0425858	1.0735492	-1.0	-1.0
chr2	238277130	238277193	ENSG00000132326.11|PER2|GRWD1|GRWD1	931	-	3.8926785	1.1595287	-1.0	-1.0
chr2	238249767	238249932	ENSG00000132326.11|PER2|GRWD1|GRWD1	901	-	4.800553	1.0029315	-1.0	-1.0
chr2	238256231	238256396	ENSG00000132326.11|PER2|GRWD1|GRWD1	901	-	5.056131	1.0029315	-1.0	-1.0
chr2	238252921	238253171	ENSG00000132326.11|PER2|GRWD1|GRWD1	904	-	3.170029	1.0170226	-1.0	-1.0
chr2	238262951	238263058	ENSG00000132326.11|PER2|GRWD1|GRWD1	912	-	2.9609125	1.0577015	-1.0	-1.0
chr2	238252621	238252721	ENSG00000132326.11|PER2|GRWD1|GRWD1	901	-	4.794761	1.0029315	-1.0	-1.0
chr2	238265128	238265308	ENSG00000132326.11|PER2|GRWD1|GRWD1	901	-	4.8381734	1.0029315	-1.0	-1.0
chr2	238249061	238249206	ENSG00000132326.11|PER2|GRWD1|GRWD1	927	-	3.824317	1.1380194	-1.0	-1.0
chr2	238256686	238256916	ENSG00000132326.11|PER2|GRWD1|GRWD1	901	-	5.4368052	1.0029315	-1.0	-1.0
chr2	238264118	238264353	ENSG00000132326.11|PER2|GRWD1|GRWD1	916	-	5.3563604	1.0749049	-1.0	-1.0
chr2	238262509	238262624	ENSG00000132326.11|PER2|GRWD1|GRWD1	901	-	4.657254	1.0029315	-1.0	-1.0
chr2	238250585	238250743	ENSG00000132326.11|PER2|GRWD1|GRWD1	901	-	3.9315946	1.0026311	-1.0	-1.0
chr2	238347372	238347475	ENSG00000204104.11|TRAF3IP1|GRWD1|GRWD1	901	+	4.657254	1.0029315	-1.0	-1.0
chr2	238325808	238325970	ENSG00000204104.11|TRAF3IP1|GRWD1|GRWD1	953	+	4.7172933	1.3255807	-1.0	-1.0
chr2	238382080	238382295	ENSG00000204104.11|TRAF3IP1|GRWD1|GRWD1	901	+	5.034477	1.0029315	-1.0	-1.0
chr2	238334035	238334290	ENSG00000204104.11|TRAF3IP1|GRWD1|GRWD1	901	+	5.093922	1.0029315	-1.0	-1.0
chr2	238353172	238353209	ENSG00000204104.11|TRAF3IP1|GRWD1|GRWD1	901	+	5.035772	1.0029315	-1.0	-1.0
chr2	238382775	238383025	ENSG00000204104.11|TRAF3IP1|GRWD1|GRWD1	901	+	4.70922	1.0029315	-1.0	-1.0
chr2	238352826	238352950	ENSG00000204104.11|TRAF3IP1|GRWD1|GRWD1	901	+	4.1177535	1.0029315	-1.0	-1.0
chr2	238381430	238381530	ENSG00000204104.11|TRAF3IP1|GRWD1|GRWD1	901	+	4.794761	1.0029315	-1.0	-1.0
chr2	238397421	238397680	ENSG00000204104.11|TRAF3IP1|GRWD1|GRWD1	969	+	5.5602965	1.5025514	-1.0	-1.0
chr2	238382435	238382640	ENSG00000204104.11|TRAF3IP1|GRWD1|GRWD1	901	+	5.1735644	1.0029315	-1.0	-1.0
chr2	238356003	238356080	ENSG00000204104.11|TRAF3IP1|GRWD1|GRWD1	984	+	7.0632577	1.808832	-1.0	-1.0
chr2	238332823	238332895	ENSG00000204104.11|TRAF3IP1|GRWD1|GRWD1	901	+	5.2422266	1.0029315	-1.0	-1.0
chr2	238349324	238349408	ENSG00000204104.11|TRAF3IP1|GRWD1|GRWD1	976	+	6.3797345	1.6196	-1.0	-1.0
chr2	238320440	238320813	ENSG00000204104.11|TRAF3IP1|GRWD1|GRWD1	952	+	6.0722165	1.3221539	-1.0	-1.0
chr2	238353209	238353364	ENSG00000204104.11|TRAF3IP1|GRWD1|GRWD1	901	+	4.9905496	1.0029315	-1.0	-1.0
chr2	238399178	238399293	ENSG00000204104.11|TRAF3IP1|GRWD1|GRWD1	901	+	4.939002	1.0029315	-1.0	-1.0
chr2	238328685	238328810	ENSG00000204104.11|TRAF3IP1|GRWD1|GRWD1	901	+	3.5676086	1.0029315	-1.0	-1.0
chr2	238398753	238399028	ENSG00000204104.11|TRAF3IP1|GRWD1|GRWD1	931	+	4.999497	1.1630399	-1.0	-1.0
chr2	238328930	238329040	ENSG00000204104.11|TRAF3IP1|GRWD1|GRWD1	901	+	5.10459	1.0029315	-1.0	-1.0
chr2	238333959	238334035	ENSG00000204104.11|TRAF3IP1|GRWD1|GRWD1	912	+	3.1406136	1.0539659	-1.0	-1.0
chr2	238329065	238329342	ENSG00000204104.11|TRAF3IP1|GRWD1|GRWD1	949	+	5.208225	1.2906933	-1.0	-1.0
chr2	238399068	238399168	ENSG00000204104.11|TRAF3IP1|GRWD1|GRWD1	901	+	5.035772	1.0029315	-1.0	-1.0
chr2	238452148	238452250	ENSG00000065802.11|ASB1|GRWD1|GRWD1	901	+	5.2887816	1.0029315	-1.0	-1.0
chr2	238444341	238444727	ENSG00000065802.11|ASB1|GRWD1|GRWD1	948	+	3.363536	1.2814511	-1.0	-1.0
chr2	238445987	238446187	ENSG00000065802.11|ASB1|GRWD1|GRWD1	901	+	5.2062836	1.0029315	-1.0	-1.0
chr2	238433507	238433695	ENSG00000065802.11|ASB1|GRWD1|GRWD1	947	+	2.8857727	1.2736064	-1.0	-1.0
chr2	238450058	238450168	ENSG00000065802.11|ASB1|GRWD1|GRWD1	901	+	5.0971346	1.0029315	-1.0	-1.0
chr2	238446383	238446738	ENSG00000065802.11|ASB1|GRWD1|GRWD1	958	+	3.1412601	1.3782164	-1.0	-1.0
chr2	238433715	238433815	ENSG00000065802.11|ASB1|GRWD1|GRWD1	901	+	5.035773	1.0029315	-1.0	-1.0
chr2	238446202	238446317	ENSG00000065802.11|ASB1|GRWD1|GRWD1	901	+	5.1119747	1.0029315	-1.0	-1.0
chr2	238435710	238436013	ENSG00000065802.11|ASB1|GRWD1|GRWD1	980	+	4.5048003	1.7035924	-1.0	-1.0
chr2	238455776	238456206	ENSG00000274346.1|AC016999.2|GRWD1|GRWD1	901	+	4.863797	1.0029315	-1.0	-1.0
chr2	238456936	238457251	ENSG00000274346.1|AC016999.2|GRWD1|GRWD1	901	+	4.8995967	1.0029315	-1.0	-1.0
chr2	239081032	239081152	ENSG00000068024.16|HDAC4|GRWD1|GRWD1	901	-	4.900481	1.0029315	-1.0	-1.0
chr2	239162538	239162638	ENSG00000068024.16|HDAC4|GRWD1|GRWD1	901	-	4.657253	1.0029315	-1.0	-1.0
chr2	239100016	239100116	ENSG00000068024.16|HDAC4|GRWD1|GRWD1	901	-	4.794761	1.0029315	-1.0	-1.0
chr2	239094938	239095056	ENSG00000068024.16|HDAC4|GRWD1|GRWD1	901	-	3.7172732	1.0029315	-1.0	-1.0
chr2	239134244	239134374	ENSG00000068024.16|HDAC4|GRWD1|GRWD1	907	-	2.7074316	1.0301362	-1.0	-1.0
chr2	239156651	239156773	ENSG00000068024.16|HDAC4|GRWD1|GRWD1	906	-	3.3522651	1.0278549	-1.0	-1.0
chr2	239236592	239236669	ENSG00000068024.16|HDAC4|GRWD1|GRWD1	978	-	4.77532	1.665531	-1.0	-1.0
chr2	239100506	239100706	ENSG00000068024.16|HDAC4|GRWD1|GRWD1	901	-	4.7381406	1.0029315	-1.0	-1.0
chr2	239108049	239108183	ENSG00000068024.16|HDAC4|GRWD1|GRWD1	959	-	4.51868	1.3830893	-1.0	-1.0
chr2	239083841	239083981	ENSG00000068024.16|HDAC4|GRWD1|GRWD1	901	-	5.05461	1.0029315	-1.0	-1.0
chr2	239087372	239087482	ENSG00000068024.16|HDAC4|GRWD1|GRWD1	901	-	4.7030897	1.0029315	-1.0	-1.0
chr2	239122435	239122590	ENSG00000068024.16|HDAC4|GRWD1|GRWD1	901	-	4.6965413	1.0029315	-1.0	-1.0
chr2	239372873	239372983	ENSG00000068024.16|HDAC4|GRWD1|GRWD1	901	-	4.7489257	1.0029315	-1.0	-1.0
chr2	239088484	239088599	ENSG00000068024.16|HDAC4|GRWD1|GRWD1	901	-	4.7947607	1.0029315	-1.0	-1.0
chr2	239123910	239124055	ENSG00000068024.16|HDAC4|GRWD1|GRWD1	901	-	4.766176	1.0029315	-1.0	-1.0
chr2	239100186	239100486	ENSG00000068024.16|HDAC4|GRWD1|GRWD1	901	-	5.2150745	1.0029315	-1.0	-1.0
chr2	239309917	239310022	ENSG00000068024.16|HDAC4|GRWD1|GRWD1	901	-	4.6572547	1.0029315	-1.0	-1.0
chr2	239066736	239066886	ENSG00000068024.16|HDAC4|GRWD1|GRWD1	901	-	4.933867	1.0029315	-1.0	-1.0
chr2	239125015	239125205	ENSG00000068024.16|HDAC4|GRWD1|GRWD1	901	-	5.298663	1.0029315	-1.0	-1.0
chr2	239318252	239318372	ENSG00000068024.16|HDAC4|GRWD1|GRWD1	901	-	4.712257	1.0029315	-1.0	-1.0
chr2	239401401	239401654	ENSG00000068024.16|HDAC4|GRWD1|GRWD1	904	-	4.96893	1.0176479	-1.0	-1.0
chr2	239084154	239084242	ENSG00000068024.16|HDAC4|GRWD1|GRWD1	990	-	7.0077643	2.0183473	-1.0	-1.0
chr2	239134793	239134953	ENSG00000068024.16|HDAC4|GRWD1|GRWD1	901	-	4.93574	1.0029315	-1.0	-1.0
chr2	239087844	239087984	ENSG00000068024.16|HDAC4|GRWD1|GRWD1	901	-	4.6572547	1.0029315	-1.0	-1.0
chr2	239134069	239134239	ENSG00000068024.16|HDAC4|GRWD1|GRWD1	901	-	5.1161337	1.0029315	-1.0	-1.0
chr2	239300399	239300584	ENSG00000068024.16|HDAC4|GRWD1|GRWD1	901	-	4.9811883	1.0029315	-1.0	-1.0
chr2	239160713	239160883	ENSG00000068024.16|HDAC4|GRWD1|GRWD1	901	-	5.151514	1.0029315	-1.0	-1.0
chr2	239144582	239144714	ENSG00000068024.16|HDAC4|GRWD1|GRWD1	974	-	6.3571954	1.5830641	-1.0	-1.0
chr2	239082221	239082321	ENSG00000068024.16|HDAC4|GRWD1|GRWD1	901	-	4.6572547	1.0029315	-1.0	-1.0
chr2	239111233	239111498	ENSG00000068024.16|HDAC4|GRWD1|GRWD1	901	-	4.892776	1.0029315	-1.0	-1.0
chr2	239163068	239163193	ENSG00000068024.16|HDAC4|GRWD1|GRWD1	901	-	4.7030897	1.0029315	-1.0	-1.0
chr2	239373118	239373228	ENSG00000068024.16|HDAC4|GRWD1|GRWD1	901	-	4.6572547	1.0029315	-1.0	-1.0
chr2	239123600	239123775	ENSG00000068024.16|HDAC4|GRWD1|GRWD1	901	-	4.726008	1.0029315	-1.0	-1.0
chr2	239139683	239139796	ENSG00000068024.16|HDAC4|GRWD1|GRWD1	950	-	4.70211	1.3026109	-1.0	-1.0
chr2	239198526	239198791	ENSG00000068024.16|HDAC4|GRWD1|GRWD1	901	-	4.895646	1.0029315	-1.0	-1.0
chr2	239118015	239118150	ENSG00000068024.16|HDAC4|GRWD1|GRWD1	901	-	4.916284	1.0029315	-1.0	-1.0
chr2	239122165	239122415	ENSG00000068024.16|HDAC4|GRWD1|GRWD1	901	-	4.796872	1.0029315	-1.0	-1.0
chr2	239071572	239071682	ENSG00000068024.16|HDAC4|GRWD1|GRWD1	901	-	4.70309	1.0029315	-1.0	-1.0
chr2	239354798	239354948	ENSG00000068024.16|HDAC4|GRWD1|GRWD1	901	-	4.7592626	1.0029315	-1.0	-1.0
chr2	239175373	239175493	ENSG00000068024.16|HDAC4|GRWD1|GRWD1	901	-	4.712257	1.0029315	-1.0	-1.0
chr2	239134526	239134643	ENSG00000068024.16|HDAC4|GRWD1|GRWD1	957	-	6.231464	1.3633687	-1.0	-1.0
chr2	239400686	239400916	ENSG00000068024.16|HDAC4|GRWD1|GRWD1	901	-	3.3370676	1.0029315	-1.0	-1.0
chr2	239189832	239190072	ENSG00000068024.16|HDAC4|GRWD1|GRWD1	963	-	4.6111956	1.4332932	-1.0	-1.0
chr2	239054748	239054833	ENSG00000068024.16|HDAC4|GRWD1|GRWD1	901	-	5.5052633	1.0029315	-1.0	-1.0
chr2	239398443	239398543	ENSG00000068024.16|HDAC4|GRWD1|GRWD1	901	-	4.6572547	1.0029315	-1.0	-1.0
chr2	239053459	239053601	ENSG00000068024.16|HDAC4|GRWD1|GRWD1	901	-	5.6031094	1.0029315	-1.0	-1.0
chr2	239310547	239310652	ENSG00000068024.16|HDAC4|GRWD1|GRWD1	901	-	4.7887735	1.0029315	-1.0	-1.0
chr2	239122870	239122990	ENSG00000068024.16|HDAC4|GRWD1|GRWD1	901	-	4.7672596	1.0029315	-1.0	-1.0
chr2	239300819	239301004	ENSG00000068024.16|HDAC4|GRWD1|GRWD1	901	-	5.0665116	1.0028579	-1.0	-1.0
chr2	239111525	239111712	ENSG00000068024.16|HDAC4|GRWD1|GRWD1	976	-	6.506797	1.6149696	-1.0	-1.0
chr2	239126455	239126694	ENSG00000068024.16|HDAC4|GRWD1|GRWD1	924	-	3.9324389	1.1184728	-1.0	-1.0
chr2	239197131	239197266	ENSG00000068024.16|HDAC4|GRWD1|GRWD1	901	-	4.6572547	1.0029315	-1.0	-1.0
chr2	239378258	239378363	ENSG00000068024.16|HDAC4|GRWD1|GRWD1	901	-	4.6572547	1.0029315	-1.0	-1.0
chr2	239352677	239352918	ENSG00000068024.16|HDAC4|GRWD1|GRWD1	942	-	3.057109	1.2348173	-1.0	-1.0
chr2	239116890	239117005	ENSG00000068024.16|HDAC4|GRWD1|GRWD1	901	-	4.6572547	1.0029315	-1.0	-1.0
chr2	239401011	239401116	ENSG00000068024.16|HDAC4|GRWD1|GRWD1	901	-	5.185554	1.0029315	-1.0	-1.0
chr2	239121740	239121895	ENSG00000068024.16|HDAC4|GRWD1|GRWD1	901	-	4.7260075	1.0029315	-1.0	-1.0
chr2	239091573	239091678	ENSG00000068024.16|HDAC4|GRWD1|GRWD1	901	-	4.6572547	1.0029315	-1.0	-1.0
chr2	239125210	239125450	ENSG00000068024.16|HDAC4|GRWD1|GRWD1	901	-	5.106162	1.0029315	-1.0	-1.0
chr2	239125930	239126240	ENSG00000068024.16|HDAC4|GRWD1|GRWD1	901	-	4.9984484	1.0029315	-1.0	-1.0
chr2	239163802	239163923	ENSG00000068024.16|HDAC4|GRWD1|GRWD1	912	-	2.925122	1.0550051	-1.0	-1.0
chr2	239176412	239176563	ENSG00000068024.16|HDAC4|GRWD1|GRWD1	920	-	3.821424	1.0952655	-1.0	-1.0
chr2	239160313	239160708	ENSG00000068024.16|HDAC4|GRWD1|GRWD1	901	-	5.0522065	1.0029315	-1.0	-1.0
chr2	239107501	239107611	ENSG00000068024.16|HDAC4|GRWD1|GRWD1	901	-	4.657254	1.0029315	-1.0	-1.0
chr2	239305074	239305309	ENSG00000068024.16|HDAC4|GRWD1|GRWD1	901	-	4.6793494	1.0029315	-1.0	-1.0
chr2	239102773	239102896	ENSG00000068024.16|HDAC4|GRWD1|GRWD1	912	-	3.3186219	1.0573497	-1.0	-1.0
chr2	239102356	239102476	ENSG00000068024.16|HDAC4|GRWD1|GRWD1	901	-	4.6572547	1.0029315	-1.0	-1.0
chr2	239122660	239122760	ENSG00000068024.16|HDAC4|GRWD1|GRWD1	901	-	4.6572547	1.0029315	-1.0	-1.0
chr2	239312517	239312742	ENSG00000068024.16|HDAC4|GRWD1|GRWD1	901	-	5.066627	1.0029315	-1.0	-1.0
chr2	239123800	239123905	ENSG00000068024.16|HDAC4|GRWD1|GRWD1	901	-	4.7260075	1.0029315	-1.0	-1.0
chr2	239115052	239115310	ENSG00000068024.16|HDAC4|GRWD1|GRWD1	909	-	3.36722	1.0427593	-1.0	-1.0
chr2	239186817	239186967	ENSG00000068024.16|HDAC4|GRWD1|GRWD1	901	-	4.893465	1.0029315	-1.0	-1.0
chr2	239122005	239122135	ENSG00000068024.16|HDAC4|GRWD1|GRWD1	901	-	4.935354	1.0029315	-1.0	-1.0
chr2	239121165	239121270	ENSG00000068024.16|HDAC4|GRWD1|GRWD1	901	-	4.79476	1.0029315	-1.0	-1.0
chr2	239373688	239373938	ENSG00000068024.16|HDAC4|GRWD1|GRWD1	901	-	5.1847205	1.0029315	-1.0	-1.0
chr2	239088124	239088299	ENSG00000068024.16|HDAC4|GRWD1|GRWD1	901	-	4.84258	1.0029315	-1.0	-1.0
chr2	239351802	239351907	ENSG00000068024.16|HDAC4|GRWD1|GRWD1	901	-	4.6572547	1.0029315	-1.0	-1.0
chr2	239124500	239124605	ENSG00000068024.16|HDAC4|GRWD1|GRWD1	901	-	4.726008	1.0029315	-1.0	-1.0
chr2	239115595	239115770	ENSG00000068024.16|HDAC4|GRWD1|GRWD1	901	-	4.9242496	1.0029315	-1.0	-1.0
chr2	239123215	239123325	ENSG00000068024.16|HDAC4|GRWD1|GRWD1	901	-	4.6572547	1.0029315	-1.0	-1.0
chr2	239368423	239368543	ENSG00000068024.16|HDAC4|GRWD1|GRWD1	901	-	4.684756	1.0029315	-1.0	-1.0
chr2	239052737	239053127	ENSG00000068024.16|HDAC4|GRWD1|GRWD1	902	-	4.678958	1.0107143	-1.0	-1.0
chr2	240022341	240022446	ENSG00000130414.11|NDUFA10|GRWD1|GRWD1	901	-	4.968725	1.0029315	-1.0	-1.0
chr2	239991147	239991252	ENSG00000130414.11|NDUFA10|GRWD1|GRWD1	901	-	4.8575277	1.0029315	-1.0	-1.0
chr2	239948354	239948514	ENSG00000130414.11|NDUFA10|GRWD1|GRWD1	901	-	5.0012355	1.0029315	-1.0	-1.0
chr2	240022171	240022336	ENSG00000130414.11|NDUFA10|GRWD1|GRWD1	953	-	3.152216	1.3322884	-1.0	-1.0
chr2	239958791	239958901	ENSG00000130414.11|NDUFA10|GRWD1|GRWD1	901	-	4.871107	1.0029315	-1.0	-1.0
chr2	239950344	239950509	ENSG00000130414.11|NDUFA10|GRWD1|GRWD1	901	-	4.657253	1.0029315	-1.0	-1.0
chr2	239942319	239942489	ENSG00000130414.11|NDUFA10|GRWD1|GRWD1	901	-	4.6572547	1.0029315	-1.0	-1.0
chr2	240011616	240011801	ENSG00000130414.11|NDUFA10|GRWD1|GRWD1	978	-	3.9646904	1.6614009	-1.0	-1.0
chr2	240012176	240012291	ENSG00000130414.11|NDUFA10|GRWD1|GRWD1	901	-	4.6572547	1.0029315	-1.0	-1.0
chr2	239990073	239990182	ENSG00000130414.11|NDUFA10|GRWD1|GRWD1	975	-	3.345596	1.596708	-1.0	-1.0
chr2	240021417	240021547	ENSG00000130414.11|NDUFA10|GRWD1|GRWD1	901	-	4.694832	1.0029315	-1.0	-1.0
chr2	239950779	239950949	ENSG00000130414.11|NDUFA10|GRWD1|GRWD1	901	-	4.941454	1.0029315	-1.0	-1.0
chr2	240025226	240025402	ENSG00000130414.11|NDUFA10|GRWD1|GRWD1	968	-	3.54302	1.4931208	-1.0	-1.0
chr2	240021111	240021412	ENSG00000130414.11|NDUFA10|GRWD1|GRWD1	994	-	5.5373993	2.2373285	-1.0	-1.0
chr2	239958906	239959071	ENSG00000130414.11|NDUFA10|GRWD1|GRWD1	901	-	4.6864815	1.0029315	-1.0	-1.0
chr2	240005209	240005295	ENSG00000130414.11|NDUFA10|GRWD1|GRWD1	971	-	3.453404	1.5305996	-1.0	-1.0
chr2	240018466	240018639	ENSG00000130414.11|NDUFA10|GRWD1|GRWD1	943	-	2.9709153	1.2429515	-1.0	-1.0
chr2	239960831	239961181	ENSG00000130414.11|NDUFA10|GRWD1|GRWD1	927	-	2.9334095	1.1370261	-1.0	-1.0
chr2	239961186	239961286	ENSG00000130414.11|NDUFA10|GRWD1|GRWD1	901	-	4.6572547	1.0029315	-1.0	-1.0
chr2	239969656	239969756	ENSG00000130414.11|NDUFA10|GRWD1|GRWD1	901	-	3.3521104	1.0029315	-1.0	-1.0
chr2	239999412	239999522	ENSG00000130414.11|NDUFA10|GRWD1|GRWD1	901	-	4.794761	1.0029315	-1.0	-1.0
chr2	239958616	239958736	ENSG00000130414.11|NDUFA10|GRWD1|GRWD1	901	-	4.7397585	1.0029315	-1.0	-1.0
chr2	240014666	240014860	ENSG00000130414.11|NDUFA10|GRWD1|GRWD1	998	-	4.773034	2.663399	-1.0	-1.0
chr2	239950954	239951064	ENSG00000130414.11|NDUFA10|GRWD1|GRWD1	901	-	4.70309	1.0029315	-1.0	-1.0
chr2	240014860	240014960	ENSG00000130414.11|NDUFA10|GRWD1|GRWD1	901	-	3.2849963	1.0029315	-1.0	-1.0
chr2	240007315	240007370	ENSG00000130414.11|NDUFA10|GRWD1|GRWD1	988	-	5.140604	1.9315233	-1.0	-1.0
chr2	240130950	240131065	ENSG00000172428.10|COPS9|GRWD1|GRWD1	901	-	2.761196	1.0029315	-1.0	-1.0
chr2	240136191	240136336	ENSG00000172428.10|COPS9|GRWD1|GRWD1	901	-	3.6705892	1.0029315	-1.0	-1.0
chr2	240255803	240255938	ENSG00000227479.1|AC124861.1|GRWD1|GRWD1	901	-	5.2904615	1.0029315	-1.0	-1.0
chr2	240522767	240522872	ENSG00000144504.15|ANKMY1|GRWD1|GRWD1	901	-	4.6572547	1.0029315	-1.0	-1.0
chr2	240499957	240500123	ENSG00000144504.15|ANKMY1|GRWD1|GRWD1	944	-	4.729423	1.252257	-1.0	-1.0
chr2	240498841	240499026	ENSG00000144504.15|ANKMY1|GRWD1|GRWD1	901	-	4.733264	1.0029315	-1.0	-1.0
chr2	240520361	240520533	ENSG00000144504.15|ANKMY1|GRWD1|GRWD1	901	-	3.7441225	1.0029315	-1.0	-1.0
chr2	240525684	240525899	ENSG00000144504.15|ANKMY1|GRWD1|GRWD1	948	-	4.0633755	1.2841133	-1.0	-1.0
chr2	240507559	240507784	ENSG00000144504.15|ANKMY1|GRWD1|GRWD1	947	-	5.9687033	1.2740495	-1.0	-1.0
chr2	240523522	240523707	ENSG00000144504.15|ANKMY1|GRWD1|GRWD1	901	-	4.7030888	1.0029315	-1.0	-1.0
chr2	240560885	240561005	ENSG00000144504.15|ANKMY1|GRWD1|GRWD1	901	-	5.6395664	1.0029315	-1.0	-1.0
chr2	240524217	240524381	ENSG00000144504.15|ANKMY1|GRWD1|GRWD1	926	-	3.2169275	1.1319778	-1.0	-1.0
chr2	240554816	240555126	ENSG00000144504.15|ANKMY1|GRWD1|GRWD1	956	-	5.5698023	1.3576992	-1.0	-1.0
chr2	240529176	240529446	ENSG00000144504.15|ANKMY1|GRWD1|GRWD1	922	-	4.937534	1.1092938	-1.0	-1.0
chr2	240552821	240553111	ENSG00000144504.15|ANKMY1|GRWD1|GRWD1	916	-	4.517894	1.0754914	-1.0	-1.0
chr2	240480580	240480785	ENSG00000144504.15|ANKMY1|GRWD1|GRWD1	901	-	4.758571	1.0029315	-1.0	-1.0
chr2	240500451	240500565	ENSG00000144504.15|ANKMY1|GRWD1|GRWD1	964	-	4.8544154	1.4430139	-1.0	-1.0
chr2	240482062	240482177	ENSG00000144504.15|ANKMY1|GRWD1|GRWD1	901	-	4.6572547	1.0029315	-1.0	-1.0
chr2	240499596	240499931	ENSG00000144504.15|ANKMY1|GRWD1|GRWD1	902	-	5.371089	1.0098062	-1.0	-1.0
chr2	240480840	240480936	ENSG00000144504.15|ANKMY1|GRWD1|GRWD1	901	-	5.242226	1.0029315	-1.0	-1.0
chr2	240526004	240526354	ENSG00000144504.15|ANKMY1|GRWD1|GRWD1	901	-	5.0190864	1.0029315	-1.0	-1.0
chr2	240496766	240496891	ENSG00000144504.15|ANKMY1|GRWD1|GRWD1	901	-	4.7718425	1.0029315	-1.0	-1.0
chr2	240512676	240512796	ENSG00000144504.15|ANKMY1|GRWD1|GRWD1	901	-	5.1198297	1.0029315	-1.0	-1.0
chr2	240483436	240483611	ENSG00000144504.15|ANKMY1|GRWD1|GRWD1	901	-	4.684756	1.0029315	-1.0	-1.0
chr2	240528546	240528671	ENSG00000144504.15|ANKMY1|GRWD1|GRWD1	901	-	4.7489247	1.0029315	-1.0	-1.0
chr2	240523252	240523412	ENSG00000144504.15|ANKMY1|GRWD1|GRWD1	901	-	4.6572547	1.0029315	-1.0	-1.0
chr2	240512801	240512942	ENSG00000144504.15|ANKMY1|GRWD1|GRWD1	957	-	4.6749	1.3708981	-1.0	-1.0
chr2	240529046	240529146	ENSG00000144504.15|ANKMY1|GRWD1|GRWD1	901	-	3.3521104	1.0029315	-1.0	-1.0
chr2	240528781	240528976	ENSG00000144504.15|ANKMY1|GRWD1|GRWD1	901	-	4.8914766	1.0029315	-1.0	-1.0
chr2	240480936	240481097	ENSG00000144504.15|ANKMY1|GRWD1|GRWD1	969	-	5.80173	1.5127606	-1.0	-1.0
chr2	240511865	240512001	ENSG00000144504.15|ANKMY1|GRWD1|GRWD1	901	-	5.189929	1.0029315	-1.0	-1.0
chr2	240523757	240524212	ENSG00000144504.15|ANKMY1|GRWD1|GRWD1	955	-	5.125546	1.3481221	-1.0	-1.0
chr2	240480435	240480545	ENSG00000144504.15|ANKMY1|GRWD1|GRWD1	901	-	4.6572547	1.0029315	-1.0	-1.0
chr2	240561529	240561629	ENSG00000188542.9|DUSP28|GRWD1|GRWD1	901	+	4.657253	1.0029315	-1.0	-1.0
chr2	240560818	240561013	ENSG00000188542.9|DUSP28|GRWD1|GRWD1	901	+	5.122562	1.0029315	-1.0	-1.0
chr2	240563654	240563754	ENSG00000188542.9|DUSP28|GRWD1|GRWD1	901	+	4.6572547	1.0029315	-1.0	-1.0
chr2	240561329	240561489	ENSG00000188542.9|DUSP28|GRWD1|GRWD1	901	+	3.4923966	1.0029315	-1.0	-1.0
chr2	240574954	240575429	ENSG00000142327.12|RNPEPL1|GRWD1|GRWD1	905	+	4.200612	1.0216451	-1.0	-1.0
chr2	240575779	240575884	ENSG00000142327.12|RNPEPL1|GRWD1|GRWD1	901	+	4.726008	1.0029315	-1.0	-1.0
chr2	240574479	240574809	ENSG00000142327.12|RNPEPL1|GRWD1|GRWD1	942	+	4.956958	1.2349576	-1.0	-1.0
chr2	240576872	240576972	ENSG00000142327.12|RNPEPL1|GRWD1|GRWD1	901	+	3.4776413	1.0029315	-1.0	-1.0
chr2	240573109	240573244	ENSG00000142327.12|RNPEPL1|GRWD1|GRWD1	931	+	4.4435124	1.1623917	-1.0	-1.0
chr2	240575944	240576064	ENSG00000142327.12|RNPEPL1|GRWD1|GRWD1	901	+	4.9944477	1.0029315	-1.0	-1.0
chr2	240575569	240575714	ENSG00000142327.12|RNPEPL1|GRWD1|GRWD1	901	+	4.791499	1.0029315	-1.0	-1.0
chr2	240578353	240578458	ENSG00000142327.12|RNPEPL1|GRWD1|GRWD1	901	+	5.288781	1.0029315	-1.0	-1.0
chr2	240577623	240577863	ENSG00000142327.12|RNPEPL1|GRWD1|GRWD1	908	+	3.342378	1.0375009	-1.0	-1.0
chr2	240574254	240574454	ENSG00000142327.12|RNPEPL1|GRWD1|GRWD1	925	+	5.841339	1.1267725	-1.0	-1.0
chr2	240576134	240576764	ENSG00000142327.12|RNPEPL1|GRWD1|GRWD1	903	+	4.416294	1.0138599	-1.0	-1.0
chr2	240568976	240569091	ENSG00000142327.12|RNPEPL1|GRWD1|GRWD1	901	+	3.3521101	1.0029315	-1.0	-1.0
chr2	240568631	240568916	ENSG00000142327.12|RNPEPL1|GRWD1|GRWD1	908	+	5.1963744	1.038131	-1.0	-1.0
chr2	240570974	240571114	ENSG00000142327.12|RNPEPL1|GRWD1|GRWD1	901	+	4.6572547	1.0029315	-1.0	-1.0
chr2	240570244	240570439	ENSG00000142327.12|RNPEPL1|GRWD1|GRWD1	901	+	4.986774	1.0029315	-1.0	-1.0
chr2	240571654	240571769	ENSG00000142327.12|RNPEPL1|GRWD1|GRWD1	901	+	4.657253	1.0029315	-1.0	-1.0
chr2	240569374	240569534	ENSG00000142327.12|RNPEPL1|GRWD1|GRWD1	901	+	4.742581	1.0029315	-1.0	-1.0
chr2	240573819	240574149	ENSG00000142327.12|RNPEPL1|GRWD1|GRWD1	901	+	5.1211247	1.0029315	-1.0	-1.0
chr2	240569659	240569884	ENSG00000142327.12|RNPEPL1|GRWD1|GRWD1	901	+	4.9955454	1.0029315	-1.0	-1.0
chr2	240573261	240573366	ENSG00000142327.12|RNPEPL1|GRWD1|GRWD1	901	+	5.5832663	1.0029315	-1.0	-1.0
chr2	240573666	240573766	ENSG00000142327.12|RNPEPL1|GRWD1|GRWD1	901	+	3.3521101	1.0029315	-1.0	-1.0
chr2	240572244	240572354	ENSG00000142327.12|RNPEPL1|GRWD1|GRWD1	901	+	4.9554358	1.0029315	-1.0	-1.0
chr2	240573371	240573521	ENSG00000142327.12|RNPEPL1|GRWD1|GRWD1	901	+	4.826995	1.0029315	-1.0	-1.0
chr2	240586264	240586364	ENSG00000260942.1|CAPN10-AS1|GRWD1|GRWD1	901	-	5.4228005	1.0029315	-1.0	-1.0
chr2	240597577	240597722	ENSG00000142330.19|CAPN10|GRWD1|GRWD1	901	+	4.7774186	1.0029315	-1.0	-1.0
chr2	240595599	240595739	ENSG00000142330.19|CAPN10|GRWD1|GRWD1	901	+	5.09539	1.0029315	-1.0	-1.0
chr2	240606486	240606591	ENSG00000142330.19|CAPN10|GRWD1|GRWD1	901	+	2.373817	1.0029315	-1.0	-1.0
chr2	240614515	240614670	ENSG00000142330.19|CAPN10|GRWD1|GRWD1	901	+	4.831223	1.0029315	-1.0	-1.0
chr2	240593905	240594047	ENSG00000142330.19|CAPN10|GRWD1|GRWD1	971	+	6.424307	1.5346556	-1.0	-1.0
chr2	240595073	240595304	ENSG00000142330.19|CAPN10|GRWD1|GRWD1	901	+	2.7091212	1.0028498	-1.0	-1.0
chr2	240613005	240613150	ENSG00000142330.19|CAPN10|GRWD1|GRWD1	901	+	2.9670422	1.0029315	-1.0	-1.0
chr2	240593643	240593743	ENSG00000142330.19|CAPN10|GRWD1|GRWD1	901	+	4.6572547	1.0029315	-1.0	-1.0
chr2	240593463	240593563	ENSG00000142330.19|CAPN10|GRWD1|GRWD1	901	+	4.657254	1.0029315	-1.0	-1.0
chr2	240597892	240598082	ENSG00000142330.19|CAPN10|GRWD1|GRWD1	950	+	3.6411772	1.3004713	-1.0	-1.0
chr2	240591758	240592150	ENSG00000142330.19|CAPN10|GRWD1|GRWD1	925	+	4.8623	1.1260281	-1.0	-1.0
chr2	240605509	240605609	ENSG00000142330.19|CAPN10|GRWD1|GRWD1	901	+	2.980149	1.0029315	-1.0	-1.0
chr2	240598549	240598650	ENSG00000142330.19|CAPN10|GRWD1|GRWD1	901	+	4.657254	1.0029315	-1.0	-1.0
chr2	240617115	240617455	ENSG00000142330.19|CAPN10|GRWD1|GRWD1	957	+	4.5122037	1.3637899	-1.0	-1.0
chr2	240595933	240596063	ENSG00000142330.19|CAPN10|GRWD1|GRWD1	923	+	3.8853164	1.1142882	-1.0	-1.0
chr2	240613155	240613470	ENSG00000142330.19|CAPN10|GRWD1|GRWD1	912	+	5.4849524	1.0568664	-1.0	-1.0
chr2	240598650	240599070	ENSG00000142330.19|CAPN10|GRWD1|GRWD1	901	+	3.902752	1.0027881	-1.0	-1.0
chr2	240596068	240596633	ENSG00000142330.19|CAPN10|GRWD1|GRWD1	925	+	3.2322502	1.1231594	-1.0	-1.0
chr2	240612760	240612945	ENSG00000142330.19|CAPN10|GRWD1|GRWD1	911	+	4.2019887	1.0527626	-1.0	-1.0
chr2	240590898	240591003	ENSG00000142330.19|CAPN10|GRWD1|GRWD1	901	+	3.4776413	1.0029315	-1.0	-1.0
chr2	240593298	240593403	ENSG00000142330.19|CAPN10|GRWD1|GRWD1	901	+	4.726008	1.0029315	-1.0	-1.0
chr2	240596778	240596942	ENSG00000142330.19|CAPN10|GRWD1|GRWD1	964	+	5.5895653	1.4410863	-1.0	-1.0
chr2	240592150	240592285	ENSG00000142330.19|CAPN10|GRWD1|GRWD1	901	+	4.7397585	1.0029315	-1.0	-1.0
chr2	240591008	240591108	ENSG00000142330.19|CAPN10|GRWD1|GRWD1	901	+	3.3521101	1.0029315	-1.0	-1.0
chr2	240592330	240592445	ENSG00000142330.19|CAPN10|GRWD1|GRWD1	901	+	4.9202943	1.0029315	-1.0	-1.0
chr2	240589342	240589522	ENSG00000142330.19|CAPN10|GRWD1|GRWD1	971	+	5.868241	1.5442965	-1.0	-1.0
chr2	240598351	240598399	ENSG00000142330.19|CAPN10|GRWD1|GRWD1	936	+	4.021961	1.1922925	-1.0	-1.0
chr2	240616280	240616387	ENSG00000142330.19|CAPN10|GRWD1|GRWD1	901	+	3.584059	1.0029315	-1.0	-1.0
chr2	240589672	240589777	ENSG00000142330.19|CAPN10|GRWD1|GRWD1	901	+	4.657254	1.0029315	-1.0	-1.0
chr2	240595304	240595494	ENSG00000142330.19|CAPN10|GRWD1|GRWD1	901	+	2.74702	1.004734	-1.0	-1.0
chr2	240594565	240594690	ENSG00000142330.19|CAPN10|GRWD1|GRWD1	901	+	3.5539143	1.0029315	-1.0	-1.0
chr2	240612757	240612942	ENSG00000178623.11|GPR35|GRWD1|GRWD1	917	+	4.1894026	1.0783693	-1.0	-1.0
chr2	240630702	240630827	ENSG00000178623.11|GPR35|GRWD1|GRWD1	902	+	2.6609855	1.010488	-1.0	-1.0
chr2	240618388	240618518	ENSG00000178623.11|GPR35|GRWD1|GRWD1	901	+	4.8468504	1.0029315	-1.0	-1.0
chr2	240629897	240630047	ENSG00000178623.11|GPR35|GRWD1|GRWD1	950	+	4.3451586	1.3017164	-1.0	-1.0
chr2	240630497	240630657	ENSG00000178623.11|GPR35|GRWD1|GRWD1	901	+	3.3715827	1.0029315	-1.0	-1.0
chr2	240613007	240613152	ENSG00000178623.11|GPR35|GRWD1|GRWD1	901	+	2.9512734	1.0025543	-1.0	-1.0
chr2	240622851	240623006	ENSG00000178623.11|GPR35|GRWD1|GRWD1	935	+	5.0822663	1.1886251	-1.0	-1.0
chr2	240617119	240617393	ENSG00000178623.11|GPR35|GRWD1|GRWD1	962	+	4.6300097	1.4190888	-1.0	-1.0
chr2	240616277	240616382	ENSG00000178623.11|GPR35|GRWD1|GRWD1	901	+	3.4443226	1.0029315	-1.0	-1.0
chr2	240620026	240620136	ENSG00000178623.11|GPR35|GRWD1|GRWD1	901	+	4.9202943	1.0029315	-1.0	-1.0
chr2	240623016	240623166	ENSG00000178623.11|GPR35|GRWD1|GRWD1	908	+	3.4442458	1.035777	-1.0	-1.0
chr2	240630892	240631027	ENSG00000178623.11|GPR35|GRWD1|GRWD1	901	+	3.1305294	1.0029315	-1.0	-1.0
chr2	240614517	240614672	ENSG00000178623.11|GPR35|GRWD1|GRWD1	901	+	4.8505526	1.0029315	-1.0	-1.0
chr2	240613157	240613472	ENSG00000178623.11|GPR35|GRWD1|GRWD1	914	+	5.4221516	1.0642866	-1.0	-1.0
chr2	240630052	240630242	ENSG00000178623.11|GPR35|GRWD1|GRWD1	916	+	3.1113422	1.0751375	-1.0	-1.0
chr2	240606486	240606591	ENSG00000178623.11|GPR35|GRWD1|GRWD1	901	+	2.373817	1.0029315	-1.0	-1.0
chr2	240618887	240619031	ENSG00000178623.11|GPR35|GRWD1|GRWD1	961	+	3.3613498	1.4052029	-1.0	-1.0
chr2	240875204	240875379	ENSG00000172482.4|AGXT|GRWD1|GRWD1	924	+	3.0688653	1.1208345	-1.0	-1.0
chr2	240869587	240869722	ENSG00000172482.4|AGXT|GRWD1|GRWD1	901	+	5.094891	1.0029315	-1.0	-1.0
chr2	240872978	240873198	ENSG00000172482.4|AGXT|GRWD1|GRWD1	967	+	3.7155478	1.4813187	-1.0	-1.0
chr2	240879973	240880078	ENSG00000172482.4|AGXT|GRWD1|GRWD1	901	+	4.6572547	1.0029315	-1.0	-1.0
chr2	240871283	240871449	ENSG00000172482.4|AGXT|GRWD1|GRWD1	949	+	3.2764122	1.2952617	-1.0	-1.0
chr2	240868833	240869030	ENSG00000172482.4|AGXT|GRWD1|GRWD1	904	+	2.9530168	1.0182754	-1.0	-1.0
chr2	240870643	240870708	ENSG00000172482.4|AGXT|GRWD1|GRWD1	935	+	3.3020792	1.1844107	-1.0	-1.0
chr2	240878713	240878928	ENSG00000172482.4|AGXT|GRWD1|GRWD1	922	+	3.1588192	1.1100945	-1.0	-1.0
chr2	240874322	240874422	ENSG00000172482.4|AGXT|GRWD1|GRWD1	901	+	5.3353367	1.0029315	-1.0	-1.0
chr2	240877772	240877952	ENSG00000172482.4|AGXT|GRWD1|GRWD1	901	+	4.0046816	1.0029315	-1.0	-1.0
chr2	240878150	240878330	ENSG00000172482.4|AGXT|GRWD1|GRWD1	938	+	3.7168725	1.2051989	-1.0	-1.0
chr2	240875934	240876013	ENSG00000172482.4|AGXT|GRWD1|GRWD1	910	+	2.8857377	1.0440689	-1.0	-1.0
chr2	240878435	240878585	ENSG00000172482.4|AGXT|GRWD1|GRWD1	922	+	4.726764	1.1084771	-1.0	-1.0
chr2	240875108	240875204	ENSG00000172482.4|AGXT|GRWD1|GRWD1	978	+	3.409266	1.6515162	-1.0	-1.0
chr2	240873353	240873463	ENSG00000172482.4|AGXT|GRWD1|GRWD1	919	+	2.7430644	1.0911834	-1.0	-1.0
chr2	240877452	240877617	ENSG00000172482.4|AGXT|GRWD1|GRWD1	901	+	2.9737704	1.0037273	-1.0	-1.0
chr2	240870187	240870342	ENSG00000172482.4|AGXT|GRWD1|GRWD1	901	+	4.827266	1.0029315	-1.0	-1.0
chr2	240869169	240869362	ENSG00000172482.4|AGXT|GRWD1|GRWD1	946	+	3.5180683	1.2700698	-1.0	-1.0
chr2	240870392	240870497	ENSG00000172482.4|AGXT|GRWD1|GRWD1	901	+	4.657253	1.0029315	-1.0	-1.0
chr2	240876013	240876128	ENSG00000172482.4|AGXT|GRWD1|GRWD1	904	+	2.7741003	1.0175474	-1.0	-1.0
chr2	240891597	240891742	ENSG00000172478.17|C2orf54|GRWD1|GRWD1	901	-	4.657254	1.0029315	-1.0	-1.0
chr2	240886987	240887147	ENSG00000172478.17|C2orf54|GRWD1|GRWD1	901	-	4.671005	1.0029315	-1.0	-1.0
chr2	240960300	240960405	ENSG00000233392.5|AC104809.2|GRWD1|GRWD1	901	-	5.2422266	1.0029315	-1.0	-1.0
chr2	240965696	240965921	ENSG00000233392.5|AC104809.2|GRWD1|GRWD1	905	-	3.6809647	1.0217965	-1.0	-1.0
chr2	240957160	240957315	ENSG00000233392.5|AC104809.2|GRWD1|GRWD1	904	-	2.7317624	1.018482	-1.0	-1.0
chr2	240966451	240966601	ENSG00000233392.5|AC104809.2|GRWD1|GRWD1	909	-	2.8858898	1.0388322	-1.0	-1.0
chr2	240967221	240967321	ENSG00000233392.5|AC104809.2|GRWD1|GRWD1	901	-	3.3521104	1.0029315	-1.0	-1.0
chr2	240957892	240957992	ENSG00000233392.5|AC104809.2|GRWD1|GRWD1	901	-	4.794761	1.0029315	-1.0	-1.0
chr2	240959076	240959122	ENSG00000233392.5|AC104809.2|GRWD1|GRWD1	930	-	3.8926785	1.1543486	-1.0	-1.0
chr2	240958957	240959076	ENSG00000233392.5|AC104809.2|GRWD1|GRWD1	917	-	3.6357162	1.0811135	-1.0	-1.0
chr2	240956460	240956620	ENSG00000233392.5|AC104809.2|GRWD1|GRWD1	921	-	4.6176214	1.100137	-1.0	-1.0
chr2	240962600	240962710	ENSG00000233392.5|AC104809.2|GRWD1|GRWD1	901	-	4.99728	1.0029315	-1.0	-1.0
chr2	240955599	240955839	ENSG00000233392.5|AC104809.2|GRWD1|GRWD1	913	-	4.0259056	1.0591466	-1.0	-1.0
chr2	240963263	240963443	ENSG00000233392.5|AC104809.2|GRWD1|GRWD1	928	-	3.4020984	1.1456335	-1.0	-1.0
chr2	240963533	240963718	ENSG00000233392.5|AC104809.2|GRWD1|GRWD1	933	-	3.6926072	1.1751647	-1.0	-1.0
chr2	240956192	240956292	ENSG00000233392.5|AC104809.2|GRWD1|GRWD1	901	-	5.035773	1.0029315	-1.0	-1.0
chr2	240956369	240956460	ENSG00000233392.5|AC104809.2|GRWD1|GRWD1	901	-	2.593129	1.0029315	-1.0	-1.0
chr2	240954636	240955499	ENSG00000233392.5|AC104809.2|GRWD1|GRWD1	953	-	4.465763	1.3301926	-1.0	-1.0
chr2	240958227	240958422	ENSG00000233392.5|AC104809.2|GRWD1|GRWD1	910	-	3.9691348	1.0438491	-1.0	-1.0
chr2	241094881	241095106	ENSG00000122085.16|MTERF4|GRWD1|GRWD1	929	-	4.660385	1.1507633	-1.0	-1.0
chr2	241090292	241090412	ENSG00000122085.16|MTERF4|GRWD1|GRWD1	901	-	4.6572547	1.0029315	-1.0	-1.0
chr2	241095141	241095391	ENSG00000122085.16|MTERF4|GRWD1|GRWD1	922	-	4.8115644	1.1101042	-1.0	-1.0
chr2	241094281	241094831	ENSG00000122085.16|MTERF4|GRWD1|GRWD1	905	-	3.9575562	1.0202632	-1.0	-1.0
chr2	241095496	241096438	ENSG00000122085.16|MTERF4|GRWD1|GRWD1	972	-	4.719266	1.5470909	-1.0	-1.0
chr2	241089123	241089365	ENSG00000122085.16|MTERF4|GRWD1|GRWD1	916	-	4.648264	1.0780134	-1.0	-1.0
chr2	241096975	241097095	ENSG00000122085.16|MTERF4|GRWD1|GRWD1	901	-	4.7122564	1.0029315	-1.0	-1.0
chr2	241099347	241099894	ENSG00000122085.16|MTERF4|GRWD1|GRWD1	956	-	4.181653	1.3549883	-1.0	-1.0
chr2	241096443	241096543	ENSG00000122085.16|MTERF4|GRWD1|GRWD1	901	-	3.536535	1.0029315	-1.0	-1.0
chr2	241102252	241102332	ENSG00000122085.16|MTERF4|GRWD1|GRWD1	910	-	3.1406136	1.0452455	-1.0	-1.0
chr2	241089979	241090044	ENSG00000122085.16|MTERF4|GRWD1|GRWD1	957	-	6.03578	1.365485	-1.0	-1.0
chr2	241097180	241097427	ENSG00000122085.16|MTERF4|GRWD1|GRWD1	981	-	5.328566	1.7259607	-1.0	-1.0
chr2	241137003	241137264	ENSG00000115687.13|PASK|GRWD1|GRWD1	916	-	5.7314234	1.0779153	-1.0	-1.0
chr2	241106538	241106718	ENSG00000115687.13|PASK|GRWD1|GRWD1	901	-	5.198136	1.0029315	-1.0	-1.0
chr2	241126595	241127340	ENSG00000115687.13|PASK|GRWD1|GRWD1	930	-	5.6935945	1.1548803	-1.0	-1.0
chr2	241132873	241133103	ENSG00000115687.13|PASK|GRWD1|GRWD1	935	-	3.8220272	1.1843207	-1.0	-1.0
chr2	241136844	241136969	ENSG00000115687.13|PASK|GRWD1|GRWD1	901	-	4.934193	1.0029315	-1.0	-1.0
chr2	241123948	241124128	ENSG00000115687.13|PASK|GRWD1|GRWD1	905	-	5.709147	1.0235258	-1.0	-1.0
chr2	241115287	241115413	ENSG00000115687.13|PASK|GRWD1|GRWD1	985	-	6.8310046	1.8216535	-1.0	-1.0
chr2	241126195	241126585	ENSG00000115687.13|PASK|GRWD1|GRWD1	919	-	5.6393585	1.093934	-1.0	-1.0
chr2	241137952	241138082	ENSG00000115687.13|PASK|GRWD1|GRWD1	901	-	3.3827682	1.0029315	-1.0	-1.0
chr2	241112239	241112474	ENSG00000115687.13|PASK|GRWD1|GRWD1	953	-	3.908253	1.3263855	-1.0	-1.0
chr2	241114946	241115177	ENSG00000115687.13|PASK|GRWD1|GRWD1	937	-	4.674531	1.1991252	-1.0	-1.0
chr2	241112654	241112754	ENSG00000115687.13|PASK|GRWD1|GRWD1	901	-	4.657254	1.0029315	-1.0	-1.0
chr2	241138653	241138794	ENSG00000115687.13|PASK|GRWD1|GRWD1	939	-	4.2563467	1.2112352	-1.0	-1.0
chr2	241108166	241108300	ENSG00000115687.13|PASK|GRWD1|GRWD1	986	-	6.8388124	1.857791	-1.0	-1.0
chr2	241139884	241140055	ENSG00000115687.13|PASK|GRWD1|GRWD1	901	-	5.046946	1.0029315	-1.0	-1.0
chr2	241142971	241143074	ENSG00000115687.13|PASK|GRWD1|GRWD1	901	-	5.2390127	1.0029315	-1.0	-1.0
chr2	241136704	241136829	ENSG00000115687.13|PASK|GRWD1|GRWD1	901	-	4.6572547	1.0029315	-1.0	-1.0
chr2	241108471	241108651	ENSG00000115687.13|PASK|GRWD1|GRWD1	901	-	4.980926	1.0029315	-1.0	-1.0
chr2	241107352	241107492	ENSG00000115687.13|PASK|GRWD1|GRWD1	901	-	5.371432	1.0029315	-1.0	-1.0
chr2	241140530	241140715	ENSG00000115687.13|PASK|GRWD1|GRWD1	904	-	3.1970353	1.0159116	-1.0	-1.0
chr2	241127345	241127451	ENSG00000115687.13|PASK|GRWD1|GRWD1	901	-	5.5572643	1.0029315	-1.0	-1.0
chr2	241135870	241136039	ENSG00000115687.13|PASK|GRWD1|GRWD1	930	-	4.785758	1.1522533	-1.0	-1.0
chr2	241122731	241122899	ENSG00000115687.13|PASK|GRWD1|GRWD1	901	-	5.1771836	1.0029315	-1.0	-1.0
chr2	241166441	241166566	ENSG00000115685.14|PPP1R7|GRWD1|GRWD1	901	+	5.258877	1.0029315	-1.0	-1.0
chr2	241159378	241159478	ENSG00000115685.14|PPP1R7|GRWD1|GRWD1	901	+	4.794761	1.0029315	-1.0	-1.0
chr2	241159136	241159343	ENSG00000115685.14|PPP1R7|GRWD1|GRWD1	951	+	3.8338258	1.3105636	-1.0	-1.0
chr2	241182731	241183011	ENSG00000115685.14|PPP1R7|GRWD1|GRWD1	956	+	5.1043143	1.3523204	-1.0	-1.0
chr2	241157274	241157449	ENSG00000115685.14|PPP1R7|GRWD1|GRWD1	901	+	4.68672	1.0029315	-1.0	-1.0
chr2	241157806	241157862	ENSG00000115685.14|PPP1R7|GRWD1|GRWD1	984	+	6.7947707	1.7875898	-1.0	-1.0
chr2	241150390	241150547	ENSG00000115685.14|PPP1R7|GRWD1|GRWD1	928	+	4.085574	1.1422533	-1.0	-1.0
chr2	241159478	241159603	ENSG00000115685.14|PPP1R7|GRWD1|GRWD1	901	+	4.855532	1.0029315	-1.0	-1.0
chr2	241159898	241160073	ENSG00000115685.14|PPP1R7|GRWD1|GRWD1	901	+	4.6572547	1.0029315	-1.0	-1.0
chr2	241161759	241161914	ENSG00000115685.14|PPP1R7|GRWD1|GRWD1	901	+	5.375167	1.0029315	-1.0	-1.0
chr2	241163284	241163401	ENSG00000115685.14|PPP1R7|GRWD1|GRWD1	987	+	6.195007	1.8948575	-1.0	-1.0
chr2	241161584	241161754	ENSG00000115685.14|PPP1R7|GRWD1|GRWD1	901	+	4.943187	1.0029315	-1.0	-1.0
chr2	241160331	241160494	ENSG00000115685.14|PPP1R7|GRWD1|GRWD1	973	+	4.5024953	1.5669086	-1.0	-1.0
chr2	241162019	241162214	ENSG00000115685.14|PPP1R7|GRWD1|GRWD1	901	+	4.825969	1.0029315	-1.0	-1.0
chr2	241158465	241158730	ENSG00000115685.14|PPP1R7|GRWD1|GRWD1	955	+	4.3834486	1.345255	-1.0	-1.0
chr2	241158938	241159078	ENSG00000115685.14|PPP1R7|GRWD1|GRWD1	901	+	4.940323	1.0029315	-1.0	-1.0
chr2	241153475	241153604	ENSG00000115685.14|PPP1R7|GRWD1|GRWD1	987	+	4.4082355	1.8713871	-1.0	-1.0
chr2	241166336	241166436	ENSG00000115685.14|PPP1R7|GRWD1|GRWD1	986	+	6.827193	1.8567623	-1.0	-1.0
chr2	241218194	241218381	ENSG00000146205.13|ANO7|GRWD1|GRWD1	904	+	2.9116905	1.0159407	-1.0	-1.0
chr2	241218521	241218641	ENSG00000146205.13|ANO7|GRWD1|GRWD1	901	+	4.7122574	1.0029315	-1.0	-1.0
chr2	241223430	241223530	ENSG00000146205.13|ANO7|GRWD1|GRWD1	901	+	5.2422256	1.0029315	-1.0	-1.0
chr2	241224145	241224290	ENSG00000146205.13|ANO7|GRWD1|GRWD1	916	+	4.101094	1.0742911	-1.0	-1.0
chr2	241224995	241225160	ENSG00000146205.13|ANO7|GRWD1|GRWD1	901	+	5.5536876	1.0029315	-1.0	-1.0
chr2	241223195	241223295	ENSG00000146205.13|ANO7|GRWD1|GRWD1	901	+	2.5480416	1.0029315	-1.0	-1.0
chr2	241223915	241224025	ENSG00000146205.13|ANO7|GRWD1|GRWD1	901	+	5.3747673	1.0029315	-1.0	-1.0
chr2	241249426	241249686	ENSG00000115677.16|HDLBP|GRWD1|GRWD1	929	-	3.563465	1.1475236	-1.0	-1.0
chr2	241252956	241253035	ENSG00000115677.16|HDLBP|GRWD1|GRWD1	1000	-	4.296412	4.044247	-1.0	-1.0
chr2	241246569	241246883	ENSG00000115677.16|HDLBP|GRWD1|GRWD1	994	-	3.165606	2.1914048	-1.0	-1.0
chr2	241230758	241231038	ENSG00000115677.16|HDLBP|GRWD1|GRWD1	993	-	3.3560529	2.1630168	-1.0	-1.0
chr2	241256806	241256916	ENSG00000115677.16|HDLBP|GRWD1|GRWD1	919	-	3.6870358	1.0894414	-1.0	-1.0
chr2	241238181	241238292	ENSG00000115677.16|HDLBP|GRWD1|GRWD1	910	-	2.7803893	1.0443506	-1.0	-1.0
chr2	241235120	241235360	ENSG00000115677.16|HDLBP|GRWD1|GRWD1	996	-	3.7237046	2.4222946	-1.0	-1.0
chr2	241256956	241257076	ENSG00000115677.16|HDLBP|GRWD1|GRWD1	901	-	5.055669	1.0029315	-1.0	-1.0
chr2	241236307	241236771	ENSG00000115677.16|HDLBP|GRWD1|GRWD1	973	-	3.2129774	1.5615973	-1.0	-1.0
chr2	241239601	241239820	ENSG00000115677.16|HDLBP|GRWD1|GRWD1	999	-	3.784495	2.9146466	-1.0	-1.0
chr2	241242905	241243055	ENSG00000115677.16|HDLBP|GRWD1|GRWD1	919	-	3.5355833	1.0899509	-1.0	-1.0
chr2	241253392	241253492	ENSG00000115677.16|HDLBP|GRWD1|GRWD1	1000	-	4.667477	5.8739176	-1.0	-1.0
chr2	241228223	241228323	ENSG00000115677.16|HDLBP|GRWD1|GRWD1	901	-	5.4228005	1.0029315	-1.0	-1.0
chr2	241248243	241248343	ENSG00000115677.16|HDLBP|GRWD1|GRWD1	1000	-	4.2850075	4.4089947	-1.0	-1.0
chr2	241253497	241253647	ENSG00000115677.16|HDLBP|GRWD1|GRWD1	922	-	5.1061463	1.1059016	-1.0	-1.0
chr2	241256599	241256806	ENSG00000115677.16|HDLBP|GRWD1|GRWD1	998	-	3.890062	2.6276035	-1.0	-1.0
chr2	241253035	241253392	ENSG00000115677.16|HDLBP|GRWD1|GRWD1	970	-	3.3157718	1.5229858	-1.0	-1.0
chr2	241266793	241266906	ENSG00000115677.16|HDLBP|GRWD1|GRWD1	1000	-	3.940559	4.306584	-1.0	-1.0
chr2	241264447	241264605	ENSG00000115677.16|HDLBP|GRWD1|GRWD1	999	-	3.549843	2.9383497	-1.0	-1.0
chr2	241270706	241270806	ENSG00000115677.16|HDLBP|GRWD1|GRWD1	901	-	4.6572547	1.0029315	-1.0	-1.0
chr2	241233688	241233819	ENSG00000115677.16|HDLBP|GRWD1|GRWD1	949	-	5.318312	1.2949862	-1.0	-1.0
chr2	241240469	241240584	ENSG00000115677.16|HDLBP|GRWD1|GRWD1	901	-	5.2638974	1.0029315	-1.0	-1.0
chr2	241229163	241230269	ENSG00000115677.16|HDLBP|GRWD1|GRWD1	956	-	2.984324	1.3564321	-1.0	-1.0
chr2	241242459	241242790	ENSG00000115677.16|HDLBP|GRWD1|GRWD1	998	-	3.6096349	2.761597	-1.0	-1.0
chr2	241248523	241248918	ENSG00000115677.16|HDLBP|GRWD1|GRWD1	901	-	3.139206	1.0062807	-1.0	-1.0
chr2	241271541	241271656	ENSG00000115677.16|HDLBP|GRWD1|GRWD1	901	-	5.0625024	1.0029315	-1.0	-1.0
chr2	241238362	241238782	ENSG00000115677.16|HDLBP|GRWD1|GRWD1	963	-	4.6752315	1.4341412	-1.0	-1.0
chr2	241242289	241242454	ENSG00000115677.16|HDLBP|GRWD1|GRWD1	916	-	5.419848	1.0769451	-1.0	-1.0
chr2	241238787	241238887	ENSG00000115677.16|HDLBP|GRWD1|GRWD1	922	-	2.9224355	1.1095958	-1.0	-1.0
chr2	241249840	241250200	ENSG00000115677.16|HDLBP|GRWD1|GRWD1	996	-	3.1645982	2.3597803	-1.0	-1.0
chr2	241236112	241236242	ENSG00000115677.16|HDLBP|GRWD1|GRWD1	901	-	5.0492506	1.0029315	-1.0	-1.0
chr2	241235974	241236107	ENSG00000115677.16|HDLBP|GRWD1|GRWD1	901	-	2.465209	1.0029315	-1.0	-1.0
chr2	241246448	241246569	ENSG00000115677.16|HDLBP|GRWD1|GRWD1	941	-	4.070195	1.2319626	-1.0	-1.0
chr2	241255580	241256183	ENSG00000115677.16|HDLBP|GRWD1|GRWD1	936	-	3.4001138	1.1962842	-1.0	-1.0
chr2	241262926	241263026	ENSG00000115677.16|HDLBP|GRWD1|GRWD1	901	-	5.7276564	1.0029315	-1.0	-1.0
chr2	241252791	241252951	ENSG00000115677.16|HDLBP|GRWD1|GRWD1	964	-	3.3703394	1.4380215	-1.0	-1.0
chr2	241264890	241265020	ENSG00000115677.16|HDLBP|GRWD1|GRWD1	901	-	4.676898	1.0029315	-1.0	-1.0
chr2	241262710	241262926	ENSG00000115677.16|HDLBP|GRWD1|GRWD1	1000	-	4.6093273	4.6306076	-1.0	-1.0
chr2	241234378	241235118	ENSG00000115677.16|HDLBP|GRWD1|GRWD1	922	-	3.319239	1.1058813	-1.0	-1.0
chr2	241268828	241269295	ENSG00000115677.16|HDLBP|GRWD1|GRWD1	928	-	2.7297218	1.1441514	-1.0	-1.0
chr2	241256183	241256399	ENSG00000115677.16|HDLBP|GRWD1|GRWD1	999	-	3.6582997	3.0231893	-1.0	-1.0
chr2	241315569	241315799	ENSG00000115677.16|HDLBP|GRWD1|GRWD1	963	-	3.910218	1.4343325	-1.0	-1.0
chr2	241255050	241255575	ENSG00000115677.16|HDLBP|GRWD1|GRWD1	1000	-	4.016945	3.9356964	-1.0	-1.0
chr2	241272760	241272886	ENSG00000115677.16|HDLBP|GRWD1|GRWD1	932	-	2.479375	1.1676474	-1.0	-1.0
chr2	241239462	241239601	ENSG00000115677.16|HDLBP|GRWD1|GRWD1	946	-	3.964254	1.2679371	-1.0	-1.0
chr2	241249357	241249396	ENSG00000115677.16|HDLBP|GRWD1|GRWD1	901	-	4.6572547	1.0029315	-1.0	-1.0
chr2	241240229	241240419	ENSG00000115677.16|HDLBP|GRWD1|GRWD1	901	-	5.289797	1.0029315	-1.0	-1.0
chr2	241235694	241235804	ENSG00000115677.16|HDLBP|GRWD1|GRWD1	901	-	3.3185532	1.0023065	-1.0	-1.0
chr2	241234263	241234373	ENSG00000115677.16|HDLBP|GRWD1|GRWD1	901	-	2.7110865	1.0029315	-1.0	-1.0
chr2	241239900	241240164	ENSG00000115677.16|HDLBP|GRWD1|GRWD1	999	-	4.110639	2.9718566	-1.0	-1.0
chr2	241233973	241234133	ENSG00000115677.16|HDLBP|GRWD1|GRWD1	901	-	2.9265542	1.0029315	-1.0	-1.0
chr2	241235405	241235629	ENSG00000115677.16|HDLBP|GRWD1|GRWD1	975	-	2.9792354	1.6091038	-1.0	-1.0
chr2	241248928	241249108	ENSG00000115677.16|HDLBP|GRWD1|GRWD1	919	-	3.8852193	1.0922894	-1.0	-1.0
chr2	241247055	241247220	ENSG00000115677.16|HDLBP|GRWD1|GRWD1	973	-	2.9517875	1.5746528	-1.0	-1.0
chr2	241249706	241249840	ENSG00000115677.16|HDLBP|GRWD1|GRWD1	927	-	3.6411467	1.1369019	-1.0	-1.0
chr2	241271291	241271406	ENSG00000115677.16|HDLBP|GRWD1|GRWD1	901	-	5.0870895	1.0029315	-1.0	-1.0
chr2	241315357	241315497	ENSG00000115677.16|HDLBP|GRWD1|GRWD1	901	-	4.8381734	1.0029315	-1.0	-1.0
chr2	241248002	241248116	ENSG00000115677.16|HDLBP|GRWD1|GRWD1	999	-	4.097926	3.0684288	-1.0	-1.0
chr2	241268476	241268661	ENSG00000115677.16|HDLBP|GRWD1|GRWD1	984	-	3.332935	1.8039129	-1.0	-1.0
chr2	241315101	241315286	ENSG00000115677.16|HDLBP|GRWD1|GRWD1	959	-	3.4575827	1.3870833	-1.0	-1.0
chr2	241229038	241229153	ENSG00000115677.16|HDLBP|GRWD1|GRWD1	901	-	5.089231	1.0029315	-1.0	-1.0
chr2	241233819	241233963	ENSG00000115677.16|HDLBP|GRWD1|GRWD1	992	-	3.490407	2.0874028	-1.0	-1.0
chr2	241236771	241237011	ENSG00000115677.16|HDLBP|GRWD1|GRWD1	925	-	4.368046	1.1220704	-1.0	-1.0
chr2	241256399	241256594	ENSG00000115677.16|HDLBP|GRWD1|GRWD1	907	-	5.094439	1.0308961	-1.0	-1.0
chr2	241238942	241239332	ENSG00000115677.16|HDLBP|GRWD1|GRWD1	938	-	3.9729257	1.2097719	-1.0	-1.0
chr2	241230429	241230564	ENSG00000115677.16|HDLBP|GRWD1|GRWD1	901	-	4.6801715	1.0029315	-1.0	-1.0
chr2	241239820	241239900	ENSG00000115677.16|HDLBP|GRWD1|GRWD1	990	-	4.6608686	1.9819206	-1.0	-1.0
chr2	241248348	241248518	ENSG00000115677.16|HDLBP|GRWD1|GRWD1	904	-	2.7095604	1.0161307	-1.0	-1.0
chr2	241327363	241327523	ENSG00000168385.17|SEPT2|GRWD1|GRWD1	901	+	3.5027237	1.0029315	-1.0	-1.0
chr2	241342991	241343093	ENSG00000168385.17|SEPT2|GRWD1|GRWD1	999	+	3.9572582	3.218785	-1.0	-1.0
chr2	241343653	241343751	ENSG00000168385.17|SEPT2|GRWD1|GRWD1	901	+	3.0219693	1.0029315	-1.0	-1.0
chr2	241343751	241343897	ENSG00000168385.17|SEPT2|GRWD1|GRWD1	999	+	3.9125495	3.0513978	-1.0	-1.0
chr2	241325966	241326113	ENSG00000168385.17|SEPT2|GRWD1|GRWD1	979	+	2.8737826	1.6751372	-1.0	-1.0
chr2	241316402	241316537	ENSG00000168385.17|SEPT2|GRWD1|GRWD1	901	+	2.7781756	1.0029315	-1.0	-1.0
chr2	241327563	241327698	ENSG00000168385.17|SEPT2|GRWD1|GRWD1	901	+	2.606096	1.0054706	-1.0	-1.0
chr2	241351942	241352122	ENSG00000168385.17|SEPT2|GRWD1|GRWD1	959	+	3.0865312	1.3891033	-1.0	-1.0
chr2	241346165	241346395	ENSG00000168385.17|SEPT2|GRWD1|GRWD1	972	+	3.514456	1.5564913	-1.0	-1.0
chr2	241337310	241337565	ENSG00000168385.17|SEPT2|GRWD1|GRWD1	970	+	2.805771	1.529347	-1.0	-1.0
chr2	241335125	241335295	ENSG00000168385.17|SEPT2|GRWD1|GRWD1	952	+	2.8820875	1.3145305	-1.0	-1.0
chr2	241336799	241336899	ENSG00000168385.17|SEPT2|GRWD1|GRWD1	901	+	4.657254	1.0029315	-1.0	-1.0
chr2	241343897	241344087	ENSG00000168385.17|SEPT2|GRWD1|GRWD1	915	+	2.71326	1.0692211	-1.0	-1.0
chr2	241329693	241329798	ENSG00000168385.17|SEPT2|GRWD1|GRWD1	901	+	4.6572533	1.0029315	-1.0	-1.0
chr2	241348133	241348191	ENSG00000168385.17|SEPT2|GRWD1|GRWD1	928	+	2.7255807	1.1440083	-1.0	-1.0
chr2	241335897	241336152	ENSG00000168385.17|SEPT2|GRWD1|GRWD1	963	+	2.7759728	1.4366059	-1.0	-1.0
chr2	241350072	241350203	ENSG00000168385.17|SEPT2|GRWD1|GRWD1	990	+	3.0162122	1.989304	-1.0	-1.0
chr2	241315309	241315610	ENSG00000168385.17|SEPT2|GRWD1|GRWD1	948	+	3.7318761	1.2870058	-1.0	-1.0
chr2	241343098	241343198	ENSG00000168385.17|SEPT2|GRWD1|GRWD1	901	+	3.2849963	1.0029315	-1.0	-1.0
chr2	241337570	241337785	ENSG00000168385.17|SEPT2|GRWD1|GRWD1	991	+	3.8966138	2.0402482	-1.0	-1.0
chr2	241441938	241442048	ENSG00000006607.13|FARP2|GRWD1|GRWD1	901	+	4.9169426	1.0029315	-1.0	-1.0
chr2	241468031	241468139	ENSG00000006607.13|FARP2|GRWD1|GRWD1	901	+	4.7907696	1.0029315	-1.0	-1.0
chr2	241494172	241494297	ENSG00000006607.13|FARP2|GRWD1|GRWD1	901	+	4.657254	1.0029315	-1.0	-1.0
chr2	241372993	241373263	ENSG00000006607.13|FARP2|GRWD1|GRWD1	944	+	3.371365	1.2509098	-1.0	-1.0
chr2	241417961	241418109	ENSG00000006607.13|FARP2|GRWD1|GRWD1	925	+	3.4707181	1.1234033	-1.0	-1.0
chr2	241463699	241463980	ENSG00000006607.13|FARP2|GRWD1|GRWD1	901	+	5.178867	1.0029315	-1.0	-1.0
chr2	241431678	241431774	ENSG00000006607.13|FARP2|GRWD1|GRWD1	936	+	4.021961	1.1922925	-1.0	-1.0
chr2	241356287	241356387	ENSG00000006607.13|FARP2|GRWD1|GRWD1	901	+	3.1021395	1.0029315	-1.0	-1.0
chr2	241434182	241434321	ENSG00000006607.13|FARP2|GRWD1|GRWD1	902	+	3.0132651	1.0101116	-1.0	-1.0
chr2	241403827	241403927	ENSG00000006607.13|FARP2|GRWD1|GRWD1	987	+	6.8899283	1.8970249	-1.0	-1.0
chr2	241468139	241468377	ENSG00000006607.13|FARP2|GRWD1|GRWD1	947	+	4.7354217	1.2765315	-1.0	-1.0
chr2	241441348	241441598	ENSG00000006607.13|FARP2|GRWD1|GRWD1	963	+	5.164505	1.4364736	-1.0	-1.0
chr2	241465774	241465904	ENSG00000006607.13|FARP2|GRWD1|GRWD1	901	+	4.845414	1.0029315	-1.0	-1.0
chr2	241463579	241463694	ENSG00000006607.13|FARP2|GRWD1|GRWD1	901	+	5.2683773	1.0029315	-1.0	-1.0
chr2	241364173	241364313	ENSG00000006607.13|FARP2|GRWD1|GRWD1	901	+	4.7462635	1.0029315	-1.0	-1.0
chr2	241465654	241465754	ENSG00000006607.13|FARP2|GRWD1|GRWD1	950	+	5.8589005	1.3044869	-1.0	-1.0
chr2	241489902	241490037	ENSG00000006607.13|FARP2|GRWD1|GRWD1	901	+	4.7010946	1.0029315	-1.0	-1.0
chr2	241389272	241389547	ENSG00000006607.13|FARP2|GRWD1|GRWD1	902	+	4.627105	1.0081184	-1.0	-1.0
chr2	241493449	241493549	ENSG00000006607.13|FARP2|GRWD1|GRWD1	901	+	4.6572547	1.0029315	-1.0	-1.0
chr2	241493292	241493444	ENSG00000006607.13|FARP2|GRWD1|GRWD1	901	+	4.862482	1.0029315	-1.0	-1.0
chr2	241467761	241467991	ENSG00000006607.13|FARP2|GRWD1|GRWD1	901	+	4.6572547	1.0029315	-1.0	-1.0
chr2	241475856	241475987	ENSG00000006607.13|FARP2|GRWD1|GRWD1	946	+	5.978619	1.2677709	-1.0	-1.0
chr2	241463334	241463525	ENSG00000006607.13|FARP2|GRWD1|GRWD1	930	+	5.731591	1.1531546	-1.0	-1.0
chr2	241407536	241407615	ENSG00000006607.13|FARP2|GRWD1|GRWD1	934	+	4.102132	1.1829417	-1.0	-1.0
chr2	241484331	241484446	ENSG00000006607.13|FARP2|GRWD1|GRWD1	901	+	5.2873697	1.0029315	-1.0	-1.0
chr2	241454244	241454674	ENSG00000006607.13|FARP2|GRWD1|GRWD1	907	+	4.807615	1.0298227	-1.0	-1.0
chr2	241484209	241484331	ENSG00000006607.13|FARP2|GRWD1|GRWD1	901	+	3.6065326	1.0029315	-1.0	-1.0
chr2	241410950	241411125	ENSG00000006607.13|FARP2|GRWD1|GRWD1	955	+	3.5969856	1.3428222	-1.0	-1.0
chr2	241491060	241491179	ENSG00000006607.13|FARP2|GRWD1|GRWD1	939	+	5.9642797	1.214514	-1.0	-1.0
chr2	241413306	241413416	ENSG00000006607.13|FARP2|GRWD1|GRWD1	984	+	4.748897	1.7858578	-1.0	-1.0
chr2	241395087	241395197	ENSG00000006607.13|FARP2|GRWD1|GRWD1	901	+	4.7030897	1.0029315	-1.0	-1.0
chr2	241491525	241491675	ENSG00000006607.13|FARP2|GRWD1|GRWD1	901	+	4.8869495	1.0029315	-1.0	-1.0
chr2	241421014	241421119	ENSG00000006607.13|FARP2|GRWD1|GRWD1	901	+	4.657254	1.0029315	-1.0	-1.0
chr2	241493413	241493598	ENSG00000115694.14|STK25|GRWD1|GRWD1	962	-	5.7077794	1.4218731	-1.0	-1.0
chr2	241501356	241501799	ENSG00000115694.14|STK25|GRWD1|GRWD1	981	-	3.4709816	1.7263132	-1.0	-1.0
chr2	241508035	241508330	ENSG00000115694.14|STK25|GRWD1|GRWD1	967	-	4.694719	1.4870365	-1.0	-1.0
chr2	241499876	241500276	ENSG00000115694.14|STK25|GRWD1|GRWD1	984	-	3.4012728	1.8051674	-1.0	-1.0
chr2	241493153	241493278	ENSG00000115694.14|STK25|GRWD1|GRWD1	901	-	4.913272	1.0029315	-1.0	-1.0
chr2	241498988	241499190	ENSG00000115694.14|STK25|GRWD1|GRWD1	987	-	4.011782	1.8995723	-1.0	-1.0
chr2	241493023	241493138	ENSG00000115694.14|STK25|GRWD1|GRWD1	901	-	4.820637	1.0029315	-1.0	-1.0
chr2	241499256	241499831	ENSG00000115694.14|STK25|GRWD1|GRWD1	972	-	3.4337504	1.5505451	-1.0	-1.0
chr2	241494423	241494553	ENSG00000115694.14|STK25|GRWD1|GRWD1	901	-	4.6768985	1.0029315	-1.0	-1.0
chr2	241508442	241508632	ENSG00000115694.14|STK25|GRWD1|GRWD1	933	-	3.0094223	1.1734049	-1.0	-1.0
chr2	241498234	241498779	ENSG00000115694.14|STK25|GRWD1|GRWD1	963	-	3.4758701	1.4360402	-1.0	-1.0
chr2	241495996	241496176	ENSG00000115694.14|STK25|GRWD1|GRWD1	901	-	5.256837	1.0029315	-1.0	-1.0
chr2	241493603	241493728	ENSG00000115694.14|STK25|GRWD1|GRWD1	901	-	4.6572547	1.0029315	-1.0	-1.0
chr2	241495113	241495458	ENSG00000115694.14|STK25|GRWD1|GRWD1	945	-	3.469405	1.2628803	-1.0	-1.0
chr2	241498784	241498988	ENSG00000115694.14|STK25|GRWD1|GRWD1	902	-	2.726138	1.009236	-1.0	-1.0
chr2	241495548	241495701	ENSG00000115694.14|STK25|GRWD1|GRWD1	901	-	2.2630866	1.0029315	-1.0	-1.0
chr2	241500739	241501077	ENSG00000115694.14|STK25|GRWD1|GRWD1	968	-	3.8038561	1.4906026	-1.0	-1.0
chr2	241496395	241496538	ENSG00000115694.14|STK25|GRWD1|GRWD1	988	-	4.0652714	1.9248259	-1.0	-1.0
chr2	241501077	241501342	ENSG00000115694.14|STK25|GRWD1|GRWD1	912	-	3.4552088	1.0564477	-1.0	-1.0
chr2	241508362	241508442	ENSG00000115694.14|STK25|GRWD1|GRWD1	901	-	5.3353367	1.0029315	-1.0	-1.0
chr2	241493958	241494063	ENSG00000115694.14|STK25|GRWD1|GRWD1	901	-	5.0892305	1.0029315	-1.0	-1.0
chr2	241494843	241495068	ENSG00000115694.14|STK25|GRWD1|GRWD1	904	-	4.255143	1.0199637	-1.0	-1.0
chr2	241498092	241498234	ENSG00000115694.14|STK25|GRWD1|GRWD1	901	-	5.221581	1.0029315	-1.0	-1.0
chr2	241497456	241497687	ENSG00000115694.14|STK25|GRWD1|GRWD1	977	-	3.9529598	1.6411711	-1.0	-1.0
chr2	241500636	241500736	ENSG00000115694.14|STK25|GRWD1|GRWD1	901	-	4.6572547	1.0029315	-1.0	-1.0
chr2	241507496	241507601	ENSG00000115694.14|STK25|GRWD1|GRWD1	901	-	4.8465137	1.0029315	-1.0	-1.0
chr2	241500281	241500406	ENSG00000115694.14|STK25|GRWD1|GRWD1	922	-	5.223416	1.1097829	-1.0	-1.0
chr2	241552729	241552844	ENSG00000234235.1|BOK-AS1|GRWD1|GRWD1	901	-	4.886397	1.0029315	-1.0	-1.0
chr2	241562143	241562268	ENSG00000176720.5|BOK|GRWD1|GRWD1	901	+	4.994426	1.0029315	-1.0	-1.0
chr2	241559728	241559878	ENSG00000176720.5|BOK|GRWD1|GRWD1	901	+	4.789439	1.0029315	-1.0	-1.0
chr2	241573376	241573551	ENSG00000176720.5|BOK|GRWD1|GRWD1	901	+	2.9532049	1.0029315	-1.0	-1.0
chr2	241572296	241572396	ENSG00000176720.5|BOK|GRWD1|GRWD1	901	+	2.7339904	1.0029315	-1.0	-1.0
chr2	241571483	241571608	ENSG00000176720.5|BOK|GRWD1|GRWD1	901	+	4.6572537	1.0029315	-1.0	-1.0
chr2	241570164	241570274	ENSG00000176720.5|BOK|GRWD1|GRWD1	901	+	3.5910342	1.0029315	-1.0	-1.0
chr2	241559888	241560003	ENSG00000176720.5|BOK|GRWD1|GRWD1	901	+	4.8575277	1.0029315	-1.0	-1.0
chr2	241558845	241558945	ENSG00000176720.5|BOK|GRWD1|GRWD1	901	+	3.140613	1.0029315	-1.0	-1.0
chr2	241569851	241569956	ENSG00000176720.5|BOK|GRWD1|GRWD1	901	+	4.657253	1.0029315	-1.0	-1.0
chr2	241560008	241560178	ENSG00000176720.5|BOK|GRWD1|GRWD1	909	+	3.7520266	1.0432032	-1.0	-1.0
chr2	241636519	241636619	ENSG00000176946.11|THAP4|GRWD1|GRWD1	901	-	4.794761	1.0029315	-1.0	-1.0
chr2	241584434	241584684	ENSG00000176946.11|THAP4|GRWD1|GRWD1	930	-	3.7064338	1.1518722	-1.0	-1.0
chr2	241633751	241634079	ENSG00000176946.11|THAP4|GRWD1|GRWD1	933	-	3.1281743	1.1743331	-1.0	-1.0
chr2	241606318	241606468	ENSG00000176946.11|THAP4|GRWD1|GRWD1	924	-	3.7863338	1.1191545	-1.0	-1.0
chr2	241609118	241609218	ENSG00000176946.11|THAP4|GRWD1|GRWD1	901	-	4.657253	1.0029315	-1.0	-1.0
chr2	241632781	241632911	ENSG00000176946.11|THAP4|GRWD1|GRWD1	965	-	5.690556	1.4579196	-1.0	-1.0
chr2	241632916	241633181	ENSG00000176946.11|THAP4|GRWD1|GRWD1	929	-	3.5929265	1.1475323	-1.0	-1.0
chr2	241633291	241633466	ENSG00000176946.11|THAP4|GRWD1|GRWD1	915	-	2.7575805	1.0724206	-1.0	-1.0
chr2	241633471	241633741	ENSG00000176946.11|THAP4|GRWD1|GRWD1	901	-	3.5840282	1.0029315	-1.0	-1.0
chr2	241602969	241603074	ENSG00000176946.11|THAP4|GRWD1|GRWD1	919	-	3.5620506	1.0929365	-1.0	-1.0
chr2	241632631	241632731	ENSG00000176946.11|THAP4|GRWD1|GRWD1	901	-	3.3521104	1.0029315	-1.0	-1.0
chr2	241608478	241608658	ENSG00000176946.11|THAP4|GRWD1|GRWD1	901	-	4.657254	1.0029315	-1.0	-1.0
chr2	241606523	241606678	ENSG00000176946.11|THAP4|GRWD1|GRWD1	901	-	4.033863	1.0029315	-1.0	-1.0
chr2	241671311	241672876	ENSG00000168397.16|ATG4B|GRWD1|GRWD1	982	+	3.4551206	1.7554749	-1.0	-1.0
chr2	241666595	241666838	ENSG00000168397.16|ATG4B|GRWD1|GRWD1	996	+	4.431973	2.4333012	-1.0	-1.0
chr2	241654545	241654730	ENSG00000168397.16|ATG4B|GRWD1|GRWD1	994	+	3.7017741	2.244959	-1.0	-1.0
chr2	241667628	241667738	ENSG00000168397.16|ATG4B|GRWD1|GRWD1	901	+	4.213843	1.0029315	-1.0	-1.0
chr2	241657864	241657984	ENSG00000168397.16|ATG4B|GRWD1|GRWD1	901	+	5.047235	1.0029315	-1.0	-1.0
chr2	241673011	241673201	ENSG00000168397.16|ATG4B|GRWD1|GRWD1	901	+	5.392208	1.0029315	-1.0	-1.0
chr2	241655027	241655182	ENSG00000168397.16|ATG4B|GRWD1|GRWD1	901	+	2.6304307	1.0029315	-1.0	-1.0
chr2	241673311	241673531	ENSG00000168397.16|ATG4B|GRWD1|GRWD1	901	+	3.2386305	1.0029315	-1.0	-1.0
chr2	241651006	241651335	ENSG00000168397.16|ATG4B|GRWD1|GRWD1	975	+	4.113768	1.6064657	-1.0	-1.0
chr2	241653306	241653369	ENSG00000168397.16|ATG4B|GRWD1|GRWD1	922	+	2.7834609	1.1070988	-1.0	-1.0
chr2	241652077	241652182	ENSG00000168397.16|ATG4B|GRWD1|GRWD1	901	+	3.4148755	1.0029315	-1.0	-1.0
chr2	241655270	241655400	ENSG00000168397.16|ATG4B|GRWD1|GRWD1	941	+	2.8324814	1.2281845	-1.0	-1.0
chr2	241654765	241655002	ENSG00000168397.16|ATG4B|GRWD1|GRWD1	913	+	2.7991107	1.0592142	-1.0	-1.0
chr2	241658844	241659107	ENSG00000168397.16|ATG4B|GRWD1|GRWD1	912	+	3.1929667	1.0547026	-1.0	-1.0
chr2	241670847	241670997	ENSG00000168397.16|ATG4B|GRWD1|GRWD1	911	+	3.1415722	1.0498406	-1.0	-1.0
chr2	241667233	241667423	ENSG00000168397.16|ATG4B|GRWD1|GRWD1	907	+	3.712724	1.0327654	-1.0	-1.0
chr2	241670635	241670782	ENSG00000168397.16|ATG4B|GRWD1|GRWD1	963	+	3.074239	1.4295324	-1.0	-1.0
chr2	241637592	241637724	ENSG00000168397.16|ATG4B|GRWD1|GRWD1	947	+	4.3053513	1.2718676	-1.0	-1.0
chr2	241671182	241671282	ENSG00000168397.16|ATG4B|GRWD1|GRWD1	901	+	2.8468826	1.0029315	-1.0	-1.0
chr2	241666843	241667213	ENSG00000168397.16|ATG4B|GRWD1|GRWD1	915	+	3.0201216	1.068364	-1.0	-1.0
chr2	241659107	241659272	ENSG00000168397.16|ATG4B|GRWD1|GRWD1	972	+	3.2671416	1.5486269	-1.0	-1.0
chr2	241673541	241673716	ENSG00000168397.16|ATG4B|GRWD1|GRWD1	937	+	5.692344	1.2005168	-1.0	-1.0
chr2	241653466	241653610	ENSG00000168397.16|ATG4B|GRWD1|GRWD1	992	+	4.1103373	2.0739932	-1.0	-1.0
chr2	241667856	241667961	ENSG00000168397.16|ATG4B|GRWD1|GRWD1	901	+	2.66356	1.0029315	-1.0	-1.0
chr2	241658699	241658799	ENSG00000168397.16|ATG4B|GRWD1|GRWD1	901	+	2.4162514	1.0029315	-1.0	-1.0
chr2	241670155	241670265	ENSG00000168397.16|ATG4B|GRWD1|GRWD1	901	+	2.4614873	1.0029315	-1.0	-1.0
chr2	241663437	241663542	ENSG00000168397.16|ATG4B|GRWD1|GRWD1	901	+	4.657254	1.0029315	-1.0	-1.0
chr2	241668071	241668216	ENSG00000168397.16|ATG4B|GRWD1|GRWD1	914	+	2.9362	1.0673996	-1.0	-1.0
chr2	241651883	241652003	ENSG00000168397.16|ATG4B|GRWD1|GRWD1	904	+	2.9307292	1.0162458	-1.0	-1.0
chr2	241651375	241651485	ENSG00000168397.16|ATG4B|GRWD1|GRWD1	901	+	2.3299246	1.0029315	-1.0	-1.0
chr2	241669210	241669310	ENSG00000168397.16|ATG4B|GRWD1|GRWD1	901	+	2.8468828	1.0029315	-1.0	-1.0
chr2	241670345	241670545	ENSG00000168397.16|ATG4B|GRWD1|GRWD1	919	+	2.771569	1.0911276	-1.0	-1.0
chr2	241668353	241668788	ENSG00000168397.16|ATG4B|GRWD1|GRWD1	987	+	3.8714423	1.894432	-1.0	-1.0
chr2	241685685	241685877	ENSG00000168393.12|DTYMK|GRWD1|GRWD1	962	-	3.2457623	1.4203936	-1.0	-1.0
chr2	241677047	241677162	ENSG00000168393.12|DTYMK|GRWD1|GRWD1	901	-	5.3353367	1.0029315	-1.0	-1.0
chr2	241685877	241686107	ENSG00000168393.12|DTYMK|GRWD1|GRWD1	901	-	4.1008897	1.0029315	-1.0	-1.0
chr2	241677472	241677582	ENSG00000168393.12|DTYMK|GRWD1|GRWD1	901	-	4.657253	1.0029315	-1.0	-1.0
chr2	241676342	241676442	ENSG00000168393.12|DTYMK|GRWD1|GRWD1	901	-	4.6572547	1.0029315	-1.0	-1.0
chr2	241675886	241676237	ENSG00000168393.12|DTYMK|GRWD1|GRWD1	943	-	3.643205	1.2467169	-1.0	-1.0
chr2	241678451	241678649	ENSG00000168393.12|DTYMK|GRWD1|GRWD1	971	-	4.555076	1.5329837	-1.0	-1.0
chr2	241686653	241686873	ENSG00000168393.12|DTYMK|GRWD1|GRWD1	966	-	3.6825118	1.4693992	-1.0	-1.0
chr2	241680228	241680319	ENSG00000168393.12|DTYMK|GRWD1|GRWD1	901	-	2.5651147	1.0029315	-1.0	-1.0
chr2	241711977	241712347	ENSG00000168395.15|ING5|GRWD1|GRWD1	984	+	4.949608	1.8029733	-1.0	-1.0
chr2	241689527	241689712	ENSG00000168395.15|ING5|GRWD1|GRWD1	914	+	3.5476778	1.064004	-1.0	-1.0
chr2	241726418	241726543	ENSG00000168395.15|ING5|GRWD1|GRWD1	901	+	5.1402297	1.0029315	-1.0	-1.0
chr2	241709100	241709382	ENSG00000168395.15|ING5|GRWD1|GRWD1	1000	+	5.8509917	3.34523	-1.0	-1.0
chr2	241703082	241703182	ENSG00000168395.15|ING5|GRWD1|GRWD1	901	+	3.2849963	1.0029315	-1.0	-1.0
chr2	241708854	241709074	ENSG00000168395.15|ING5|GRWD1|GRWD1	901	+	5.011429	1.0029315	-1.0	-1.0
chr2	241694129	241694234	ENSG00000168395.15|ING5|GRWD1|GRWD1	901	+	5.192458	1.0029315	-1.0	-1.0
chr2	241703987	241704087	ENSG00000168395.15|ING5|GRWD1|GRWD1	901	+	4.7947607	1.0029315	-1.0	-1.0
chr2	241711376	241711623	ENSG00000168395.15|ING5|GRWD1|GRWD1	989	+	5.2446575	1.9621259	-1.0	-1.0
chr2	241687259	241687389	ENSG00000168395.15|ING5|GRWD1|GRWD1	922	+	3.8290772	1.1084834	-1.0	-1.0
chr2	241704724	241704919	ENSG00000168395.15|ING5|GRWD1|GRWD1	901	+	4.4565344	1.0029315	-1.0	-1.0
chr2	241690367	241690653	ENSG00000168395.15|ING5|GRWD1|GRWD1	966	+	3.6171448	1.4708476	-1.0	-1.0
chr2	241724218	241724828	ENSG00000168395.15|ING5|GRWD1|GRWD1	919	+	4.59357	1.0932803	-1.0	-1.0
chr2	241689837	241690237	ENSG00000168395.15|ING5|GRWD1|GRWD1	924	+	3.2091727	1.1209971	-1.0	-1.0
chr2	241725478	241725613	ENSG00000168395.15|ING5|GRWD1|GRWD1	901	+	5.6132526	1.0029315	-1.0	-1.0
chr2	241712390	241712570	ENSG00000168395.15|ING5|GRWD1|GRWD1	901	+	4.8950152	1.0029315	-1.0	-1.0
chr2	241719375	241719482	ENSG00000168395.15|ING5|GRWD1|GRWD1	901	+	4.6572547	1.0029315	-1.0	-1.0
chr2	241725698	241725818	ENSG00000168395.15|ING5|GRWD1|GRWD1	901	+	2.5431168	1.0021771	-1.0	-1.0
chr2	241702034	241702102	ENSG00000168395.15|ING5|GRWD1|GRWD1	986	+	6.827193	1.8416998	-1.0	-1.0
chr2	241719975	241720315	ENSG00000168395.15|ING5|GRWD1|GRWD1	927	+	3.155048	1.1345792	-1.0	-1.0
chr2	241711873	241711973	ENSG00000168395.15|ING5|GRWD1|GRWD1	901	+	3.3521104	1.0029315	-1.0	-1.0
chr2	241723286	241723421	ENSG00000168395.15|ING5|GRWD1|GRWD1	901	+	5.573302	1.0029315	-1.0	-1.0
chr2	241719482	241719917	ENSG00000168395.15|ING5|GRWD1|GRWD1	937	+	3.7321317	1.1975112	-1.0	-1.0
chr2	241711648	241711848	ENSG00000168395.15|ING5|GRWD1|GRWD1	901	+	4.82562	1.0029315	-1.0	-1.0
chr2	241720330	241721725	ENSG00000168395.15|ING5|GRWD1|GRWD1	958	+	4.388299	1.3788475	-1.0	-1.0
chr2	241704652	241704724	ENSG00000168395.15|ING5|GRWD1|GRWD1	994	+	4.30547	2.2061272	-1.0	-1.0
chr2	241689387	241689512	ENSG00000168395.15|ING5|GRWD1|GRWD1	901	+	4.844973	1.0029315	-1.0	-1.0
chr2	241722938	241723074	ENSG00000168395.15|ING5|GRWD1|GRWD1	992	+	5.362311	2.1224873	-1.0	-1.0
chr2	241687129	241687234	ENSG00000168395.15|ING5|GRWD1|GRWD1	901	+	3.3813188	1.0029315	-1.0	-1.0
chr2	241702587	241702687	ENSG00000168395.15|ING5|GRWD1|GRWD1	901	+	4.6572547	1.0029315	-1.0	-1.0
chr2	241724988	241725388	ENSG00000168395.15|ING5|GRWD1|GRWD1	949	+	3.4420896	1.2934906	-1.0	-1.0
chr2	241704542	241704647	ENSG00000168395.15|ING5|GRWD1|GRWD1	901	+	5.2390127	1.0029315	-1.0	-1.0
chr2	241723209	241723271	ENSG00000168395.15|ING5|GRWD1|GRWD1	977	+	6.5832677	1.6331795	-1.0	-1.0
chr2	241755044	241755209	ENSG00000180902.17|D2HGDH|GRWD1|GRWD1	945	+	3.3925028	1.2561398	-1.0	-1.0
chr2	241741032	241741090	ENSG00000180902.17|D2HGDH|GRWD1|GRWD1	901	+	3.6475663	1.0029315	-1.0	-1.0
chr2	241768619	241768804	ENSG00000180902.17|D2HGDH|GRWD1|GRWD1	901	+	2.9312212	1.0063384	-1.0	-1.0
chr2	241748642	241748757	ENSG00000180902.17|D2HGDH|GRWD1|GRWD1	901	+	5.1426897	1.0029315	-1.0	-1.0
chr2	241744708	241744877	ENSG00000180902.17|D2HGDH|GRWD1|GRWD1	937	+	3.2568781	1.1993486	-1.0	-1.0
chr2	241743825	241743925	ENSG00000180902.17|D2HGDH|GRWD1|GRWD1	901	+	4.657253	1.0029315	-1.0	-1.0
chr2	241750146	241750294	ENSG00000180902.17|D2HGDH|GRWD1|GRWD1	901	+	2.3066952	1.0028176	-1.0	-1.0
chr2	241748841	241749476	ENSG00000180902.17|D2HGDH|GRWD1|GRWD1	921	+	3.165219	1.1039157	-1.0	-1.0
chr2	241734830	241734990	ENSG00000180902.17|D2HGDH|GRWD1|GRWD1	901	+	4.8739333	1.0029315	-1.0	-1.0
chr2	241752529	241752634	ENSG00000180902.17|D2HGDH|GRWD1|GRWD1	901	+	4.657254	1.0029315	-1.0	-1.0
chr2	241767709	241768184	ENSG00000180902.17|D2HGDH|GRWD1|GRWD1	954	+	4.167684	1.3362374	-1.0	-1.0
chr2	241768369	241768474	ENSG00000180902.17|D2HGDH|GRWD1|GRWD1	901	+	2.815433	1.0029315	-1.0	-1.0
chr2	241755259	241756009	ENSG00000180902.17|D2HGDH|GRWD1|GRWD1	937	+	2.91054	1.2007146	-1.0	-1.0
chr2	241744957	241745072	ENSG00000180902.17|D2HGDH|GRWD1|GRWD1	901	+	5.301515	1.0029315	-1.0	-1.0
chr2	241735516	241735621	ENSG00000180902.17|D2HGDH|GRWD1|GRWD1	901	+	5.192458	1.0029315	-1.0	-1.0
chr2	241751519	241751634	ENSG00000180902.17|D2HGDH|GRWD1|GRWD1	901	+	5.54315	1.0029315	-1.0	-1.0
chr2	241743621	241743815	ENSG00000180902.17|D2HGDH|GRWD1|GRWD1	962	+	3.413356	1.4257782	-1.0	-1.0
chr2	241768474	241768579	ENSG00000180902.17|D2HGDH|GRWD1|GRWD1	901	+	2.8919816	1.0029315	-1.0	-1.0
chr2	241754625	241754735	ENSG00000180902.17|D2HGDH|GRWD1|GRWD1	933	+	4.668271	1.1718776	-1.0	-1.0
chr2	241751245	241751389	ENSG00000180902.17|D2HGDH|GRWD1|GRWD1	995	+	5.7321754	2.3109057	-1.0	-1.0
chr2	241742432	241742574	ENSG00000180902.17|D2HGDH|GRWD1|GRWD1	955	+	3.3832772	1.3446538	-1.0	-1.0
chr2	241749626	241750021	ENSG00000180902.17|D2HGDH|GRWD1|GRWD1	912	+	3.972958	1.0544645	-1.0	-1.0
chr2	241756019	241756129	ENSG00000180902.17|D2HGDH|GRWD1|GRWD1	901	+	4.70309	1.0029315	-1.0	-1.0
chr2	241735136	241735511	ENSG00000180902.17|D2HGDH|GRWD1|GRWD1	941	+	3.9700017	1.226349	-1.0	-1.0
chr2	241799064	241799154	ENSG00000154252.11|GAL3ST2|GRWD1|GRWD1	901	+	5.4228	1.0029315	-1.0	-1.0
chr2	241803349	241803574	ENSG00000154252.11|GAL3ST2|GRWD1|GRWD1	901	+	5.4412856	1.0029315	-1.0	-1.0
chr2	241803924	241804094	ENSG00000154252.11|GAL3ST2|GRWD1|GRWD1	901	+	5.0561028	1.0029315	-1.0	-1.0
chr2	241801780	241802025	ENSG00000154252.11|GAL3ST2|GRWD1|GRWD1	901	+	4.8290396	1.0029315	-1.0	-1.0
chr2	241803579	241803819	ENSG00000154252.11|GAL3ST2|GRWD1|GRWD1	901	+	5.096912	1.0029315	-1.0	-1.0
chr2	241808746	241808951	ENSG00000224272.2|AC131097.3|GRWD1|GRWD1	901	-	3.456513	1.0029315	-1.0	-1.0
chr2	241808351	241808576	ENSG00000224272.2|AC131097.3|GRWD1|GRWD1	904	-	3.9266279	1.0181986	-1.0	-1.0
chr2	241815123	241815238	ENSG00000204099.11|NEU4|GRWD1|GRWD1	903	+	2.9313908	1.0117285	-1.0	-1.0
chr2	241814483	241814983	ENSG00000204099.11|NEU4|GRWD1|GRWD1	907	+	2.8539019	1.0294449	-1.0	-1.0
chr2	241815653	241815788	ENSG00000204099.11|NEU4|GRWD1|GRWD1	919	+	4.2289453	1.0938165	-1.0	-1.0
chr2	241813662	241813762	ENSG00000204099.11|NEU4|GRWD1|GRWD1	901	+	4.6572547	1.0029315	-1.0	-1.0
chr2	241809064	241809269	ENSG00000204099.11|NEU4|GRWD1|GRWD1	902	+	3.4505556	1.009915	-1.0	-1.0
chr2	241816658	241816763	ENSG00000204099.11|NEU4|GRWD1|GRWD1	905	+	2.8851337	1.0204651	-1.0	-1.0
chr2	241814998	241815123	ENSG00000204099.11|NEU4|GRWD1|GRWD1	908	+	3.0166795	1.0380607	-1.0	-1.0
chr2	241815818	241816033	ENSG00000204099.11|NEU4|GRWD1|GRWD1	901	+	3.413585	1.0029315	-1.0	-1.0
chr2	241816063	241816473	ENSG00000204099.11|NEU4|GRWD1|GRWD1	935	+	3.0677445	1.1895183	-1.0	-1.0
chr2	242094886	242095027	ENSG00000220804.8|LINC01881|GRWD1|GRWD1	912	+	2.852133	1.0544842	-1.0	-1.0
chr2	242138783	242138883	ENSG00000220804.8|LINC01881|GRWD1|GRWD1	901	+	5.242226	1.0029315	-1.0	-1.0
chr2	242114638	242114741	ENSG00000220804.8|LINC01881|GRWD1|GRWD1	934	+	5.8239794	1.1794014	-1.0	-1.0
chr20	278329	278429	ENSG00000196476.11|C20orf96|GRWD1|GRWD1	991	-	5.4472647	2.0561965	-1.0	-1.0
chr20	279171	279330	ENSG00000196476.11|C20orf96|GRWD1|GRWD1	979	-	4.8390656	1.6876081	-1.0	-1.0
chr20	289558	289676	ENSG00000196476.11|C20orf96|GRWD1|GRWD1	902	-	2.5996902	1.0107256	-1.0	-1.0
chr20	276101	276556	ENSG00000196476.11|C20orf96|GRWD1|GRWD1	939	-	3.5197017	1.2140814	-1.0	-1.0
chr20	276576	276792	ENSG00000196476.11|C20orf96|GRWD1|GRWD1	949	-	3.7429197	1.2901192	-1.0	-1.0
chr20	276879	277043	ENSG00000196476.11|C20orf96|GRWD1|GRWD1	937	-	3.9452937	1.2005961	-1.0	-1.0
chr20	276792	276879	ENSG00000196476.11|C20orf96|GRWD1|GRWD1	982	-	4.0491915	1.7557951	-1.0	-1.0
chr20	284081	284191	ENSG00000196476.11|C20orf96|GRWD1|GRWD1	901	-	4.8366055	1.0029315	-1.0	-1.0
chr20	271047	271262	ENSG00000196476.11|C20orf96|GRWD1|GRWD1	959	-	3.5391326	1.3918959	-1.0	-1.0
chr20	275967	276086	ENSG00000196476.11|C20orf96|GRWD1|GRWD1	963	-	3.513416	1.4319154	-1.0	-1.0
chr20	277043	277145	ENSG00000196476.11|C20orf96|GRWD1|GRWD1	978	-	3.7690876	1.6615391	-1.0	-1.0
chr20	290258	290429	ENSG00000196476.11|C20orf96|GRWD1|GRWD1	939	-	3.331574	1.2134613	-1.0	-1.0
chr20	283962	284081	ENSG00000196476.11|C20orf96|GRWD1|GRWD1	978	-	4.349093	1.649646	-1.0	-1.0
chr20	271267	271367	ENSG00000196476.11|C20orf96|GRWD1|GRWD1	901	-	5.0357723	1.0029315	-1.0	-1.0
chr20	278454	278559	ENSG00000196476.11|C20orf96|GRWD1|GRWD1	901	-	4.6572547	1.0029315	-1.0	-1.0
chr20	277225	277383	ENSG00000196476.11|C20orf96|GRWD1|GRWD1	983	-	4.514632	1.7739332	-1.0	-1.0
chr20	297502	298267	ENSG00000247315.3|ZCCHC3|GRWD1|GRWD1	960	+	3.6398747	1.3934615	-1.0	-1.0
chr20	299877	300012	ENSG00000247315.3|ZCCHC3|GRWD1|GRWD1	901	+	5.0923123	1.0029315	-1.0	-1.0
chr20	298607	298707	ENSG00000247315.3|ZCCHC3|GRWD1|GRWD1	901	+	3.3521106	1.0029315	-1.0	-1.0
chr20	298777	298977	ENSG00000247315.3|ZCCHC3|GRWD1|GRWD1	926	+	3.8456619	1.1312087	-1.0	-1.0
chr20	298272	298372	ENSG00000247315.3|ZCCHC3|GRWD1|GRWD1	901	+	2.9801493	1.0029315	-1.0	-1.0
chr20	298487	298587	ENSG00000247315.3|ZCCHC3|GRWD1|GRWD1	901	+	2.5556536	1.0029315	-1.0	-1.0
chr20	300032	300132	ENSG00000247315.3|ZCCHC3|GRWD1|GRWD1	901	+	4.6572547	1.0029315	-1.0	-1.0
chr20	299617	299732	ENSG00000247315.3|ZCCHC3|GRWD1|GRWD1	901	+	5.400934	1.0029315	-1.0	-1.0
chr20	322377	322562	ENSG00000225377.5|NRSN2-AS1|GRWD1|GRWD1	919	-	5.2899237	1.0911665	-1.0	-1.0
chr20	347054	347154	ENSG00000225377.5|NRSN2-AS1|GRWD1|GRWD1	901	-	4.6572547	1.0029315	-1.0	-1.0
chr20	347579	347769	ENSG00000225377.5|NRSN2-AS1|GRWD1|GRWD1	901	-	4.29101	1.0029315	-1.0	-1.0
chr20	320432	320772	ENSG00000225377.5|NRSN2-AS1|GRWD1|GRWD1	931	-	5.0256243	1.1602538	-1.0	-1.0
chr20	327334	328274	ENSG00000177732.8|SOX12|GRWD1|GRWD1	930	+	2.7948005	1.1536986	-1.0	-1.0
chr20	328909	329044	ENSG00000177732.8|SOX12|GRWD1|GRWD1	901	+	4.9307175	1.0029315	-1.0	-1.0
chr20	329229	329364	ENSG00000177732.8|SOX12|GRWD1|GRWD1	901	+	4.8075624	1.0029315	-1.0	-1.0
chr20	325719	327034	ENSG00000177732.8|SOX12|GRWD1|GRWD1	962	+	3.3286345	1.4185587	-1.0	-1.0
chr20	329989	330139	ENSG00000177732.8|SOX12|GRWD1|GRWD1	901	+	4.6572547	1.0029315	-1.0	-1.0
chr20	328434	328799	ENSG00000177732.8|SOX12|GRWD1|GRWD1	912	+	2.806735	1.0563178	-1.0	-1.0
chr20	325594	325709	ENSG00000177732.8|SOX12|GRWD1|GRWD1	921	+	2.7619052	1.0998516	-1.0	-1.0
chr20	347187	347433	ENSG00000125841.12|NRSN2|GRWD1|GRWD1	901	+	4.7170377	1.0029315	-1.0	-1.0
chr20	353209	353419	ENSG00000125841.12|NRSN2|GRWD1|GRWD1	907	+	4.3144236	1.0335459	-1.0	-1.0
chr20	349682	349817	ENSG00000125841.12|NRSN2|GRWD1|GRWD1	901	+	3.4128208	1.0029315	-1.0	-1.0
chr20	347862	348172	ENSG00000125841.12|NRSN2|GRWD1|GRWD1	901	+	5.0178146	1.0029315	-1.0	-1.0
chr20	349248	349358	ENSG00000125841.12|NRSN2|GRWD1|GRWD1	966	+	3.8622706	1.47152	-1.0	-1.0
chr20	347592	347722	ENSG00000125841.12|NRSN2|GRWD1|GRWD1	901	+	5.080371	1.0029315	-1.0	-1.0
chr20	347757	347857	ENSG00000125841.12|NRSN2|GRWD1|GRWD1	901	+	4.6572547	1.0029315	-1.0	-1.0
chr20	347041	347142	ENSG00000125841.12|NRSN2|GRWD1|GRWD1	901	+	4.7260075	1.0029315	-1.0	-1.0
chr20	347433	347512	ENSG00000125841.12|NRSN2|GRWD1|GRWD1	901	+	4.920294	1.0029315	-1.0	-1.0
chr20	380956	381061	ENSG00000101255.10|TRIB3|GRWD1|GRWD1	901	+	2.8919816	1.0029315	-1.0	-1.0
chr20	396377	396497	ENSG00000101255.10|TRIB3|GRWD1|GRWD1	901	+	2.7153478	1.0027608	-1.0	-1.0
chr20	381169	381245	ENSG00000101255.10|TRIB3|GRWD1|GRWD1	901	+	4.657254	1.0029315	-1.0	-1.0
chr20	388010	388301	ENSG00000101255.10|TRIB3|GRWD1|GRWD1	942	+	2.9241636	1.2332696	-1.0	-1.0
chr20	396592	396727	ENSG00000101255.10|TRIB3|GRWD1|GRWD1	901	+	2.9924197	1.002564	-1.0	-1.0
chr20	396197	396367	ENSG00000101255.10|TRIB3|GRWD1|GRWD1	910	+	2.7273316	1.045984	-1.0	-1.0
chr20	396847	396967	ENSG00000101255.10|TRIB3|GRWD1|GRWD1	901	+	5.665545	1.0029315	-1.0	-1.0
chr20	388716	388816	ENSG00000101255.10|TRIB3|GRWD1|GRWD1	901	+	4.6572547	1.0029315	-1.0	-1.0
chr20	391406	391511	ENSG00000101255.10|TRIB3|GRWD1|GRWD1	901	+	2.9547467	1.0029315	-1.0	-1.0
chr20	409829	410025	ENSG00000125826.20|RBCK1|GRWD1|GRWD1	978	+	3.490294	1.6484733	-1.0	-1.0
chr20	427497	427597	ENSG00000125826.20|RBCK1|GRWD1|GRWD1	901	+	3.3521106	1.0029315	-1.0	-1.0
chr20	420870	421031	ENSG00000125826.20|RBCK1|GRWD1|GRWD1	981	+	3.4165635	1.7153175	-1.0	-1.0
chr20	420696	420870	ENSG00000125826.20|RBCK1|GRWD1|GRWD1	911	+	2.8137083	1.0521554	-1.0	-1.0
chr20	421506	421611	ENSG00000125826.20|RBCK1|GRWD1|GRWD1	901	+	2.2833705	1.0029315	-1.0	-1.0
chr20	415904	416044	ENSG00000125826.20|RBCK1|GRWD1|GRWD1	901	+	3.9260957	1.0029315	-1.0	-1.0
chr20	420376	420511	ENSG00000125826.20|RBCK1|GRWD1|GRWD1	901	+	2.2392936	1.0055096	-1.0	-1.0
chr20	430349	430699	ENSG00000125826.20|RBCK1|GRWD1|GRWD1	907	+	2.425215	1.0324311	-1.0	-1.0
chr20	419346	419468	ENSG00000125826.20|RBCK1|GRWD1|GRWD1	997	+	4.8770795	2.5278468	-1.0	-1.0
chr20	408499	408774	ENSG00000125826.20|RBCK1|GRWD1|GRWD1	916	+	2.4381635	1.0769634	-1.0	-1.0
chr20	420061	420256	ENSG00000125826.20|RBCK1|GRWD1|GRWD1	927	+	2.7165265	1.1355659	-1.0	-1.0
chr20	430699	430966	ENSG00000125826.20|RBCK1|GRWD1|GRWD1	913	+	2.5621586	1.0591741	-1.0	-1.0
chr20	419731	420051	ENSG00000125826.20|RBCK1|GRWD1|GRWD1	921	+	2.4465141	1.1006132	-1.0	-1.0
chr20	427312	427487	ENSG00000125826.20|RBCK1|GRWD1|GRWD1	993	+	3.5190377	2.1650488	-1.0	-1.0
chr20	428372	428490	ENSG00000125826.20|RBCK1|GRWD1|GRWD1	901	+	3.4216948	1.0029315	-1.0	-1.0
chr20	408804	408919	ENSG00000125826.20|RBCK1|GRWD1|GRWD1	901	+	3.5888376	1.0029315	-1.0	-1.0
chr20	421031	421276	ENSG00000125826.20|RBCK1|GRWD1|GRWD1	932	+	2.6056135	1.1650022	-1.0	-1.0
chr20	419025	419215	ENSG00000125826.20|RBCK1|GRWD1|GRWD1	901	+	4.657254	1.0029315	-1.0	-1.0
chr20	417357	417462	ENSG00000125826.20|RBCK1|GRWD1|GRWD1	901	+	2.490683	1.0029315	-1.0	-1.0
chr20	421281	421461	ENSG00000125826.20|RBCK1|GRWD1|GRWD1	902	+	2.3716154	1.0083152	-1.0	-1.0
chr20	417525	417619	ENSG00000125826.20|RBCK1|GRWD1|GRWD1	993	+	5.1406107	2.1733775	-1.0	-1.0
chr20	410411	410526	ENSG00000125826.20|RBCK1|GRWD1|GRWD1	934	+	2.9339676	1.1834898	-1.0	-1.0
chr20	417731	417930	ENSG00000125826.20|RBCK1|GRWD1|GRWD1	975	+	3.4399939	1.6082923	-1.0	-1.0
chr20	428490	429094	ENSG00000125826.20|RBCK1|GRWD1|GRWD1	955	+	3.1041625	1.3480395	-1.0	-1.0
chr20	419557	419731	ENSG00000125826.20|RBCK1|GRWD1|GRWD1	996	+	4.082512	2.4283655	-1.0	-1.0
chr20	408274	408479	ENSG00000125826.20|RBCK1|GRWD1|GRWD1	904	+	2.4817293	1.0167096	-1.0	-1.0
chr20	421956	422238	ENSG00000125826.20|RBCK1|GRWD1|GRWD1	971	+	3.2004073	1.5426852	-1.0	-1.0
chr20	445049	445130	ENSG00000125875.13|TBC1D20|GRWD1|GRWD1	988	-	4.6608686	1.9380548	-1.0	-1.0
chr20	444918	445049	ENSG00000125875.13|TBC1D20|GRWD1|GRWD1	901	-	5.173865	1.0029315	-1.0	-1.0
chr20	440247	440357	ENSG00000125875.13|TBC1D20|GRWD1|GRWD1	918	-	2.8625913	1.0858084	-1.0	-1.0
chr20	435634	436079	ENSG00000125875.13|TBC1D20|GRWD1|GRWD1	935	-	4.2421846	1.1883006	-1.0	-1.0
chr20	438464	438841	ENSG00000125875.13|TBC1D20|GRWD1|GRWD1	972	-	4.192514	1.5452998	-1.0	-1.0
chr20	441522	442043	ENSG00000125875.13|TBC1D20|GRWD1|GRWD1	959	-	3.6643155	1.387053	-1.0	-1.0
chr20	462019	462219	ENSG00000125875.13|TBC1D20|GRWD1|GRWD1	901	-	5.397573	1.0029315	-1.0	-1.0
chr20	438024	438174	ENSG00000125875.13|TBC1D20|GRWD1|GRWD1	901	-	2.6400177	1.0029315	-1.0	-1.0
chr20	439107	439295	ENSG00000125875.13|TBC1D20|GRWD1|GRWD1	970	-	3.8888197	1.5257244	-1.0	-1.0
chr20	447948	448074	ENSG00000125875.13|TBC1D20|GRWD1|GRWD1	901	-	2.6068692	1.0029315	-1.0	-1.0
chr20	436744	436849	ENSG00000125875.13|TBC1D20|GRWD1|GRWD1	901	-	4.7260075	1.0029315	-1.0	-1.0
chr20	435479	435579	ENSG00000125875.13|TBC1D20|GRWD1|GRWD1	901	-	4.9202943	1.0029315	-1.0	-1.0
chr20	437414	437649	ENSG00000125875.13|TBC1D20|GRWD1|GRWD1	932	-	3.2866476	1.1695805	-1.0	-1.0
chr20	442043	442153	ENSG00000125875.13|TBC1D20|GRWD1|GRWD1	901	-	3.5714033	1.0029315	-1.0	-1.0
chr20	499325	499524	ENSG00000101266.17|CSNK2A1|GRWD1|GRWD1	911	-	4.621423	1.0491265	-1.0	-1.0
chr20	486271	486375	ENSG00000101266.17|CSNK2A1|GRWD1|GRWD1	901	-	4.79476	1.0029315	-1.0	-1.0
chr20	483336	483436	ENSG00000101266.17|CSNK2A1|GRWD1|GRWD1	901	-	3.2849963	1.0029315	-1.0	-1.0
chr20	473750	473915	ENSG00000101266.17|CSNK2A1|GRWD1|GRWD1	901	-	4.8680863	1.0029315	-1.0	-1.0
chr20	487900	488035	ENSG00000101266.17|CSNK2A1|GRWD1|GRWD1	901	-	5.3627167	1.0029315	-1.0	-1.0
chr20	487426	487575	ENSG00000101266.17|CSNK2A1|GRWD1|GRWD1	954	-	3.098721	1.3365879	-1.0	-1.0
chr20	495494	495619	ENSG00000101266.17|CSNK2A1|GRWD1|GRWD1	901	-	4.8425794	1.0029315	-1.0	-1.0
chr20	483891	484066	ENSG00000101266.17|CSNK2A1|GRWD1|GRWD1	904	-	2.7194774	1.0169212	-1.0	-1.0
chr20	486375	486462	ENSG00000101266.17|CSNK2A1|GRWD1|GRWD1	946	-	3.0825133	1.2710853	-1.0	-1.0
chr20	489779	489881	ENSG00000101266.17|CSNK2A1|GRWD1|GRWD1	961	-	3.2324295	1.4050381	-1.0	-1.0
chr20	505038	505228	ENSG00000101266.17|CSNK2A1|GRWD1|GRWD1	901	-	4.980047	1.0029315	-1.0	-1.0
chr20	508535	508655	ENSG00000101266.17|CSNK2A1|GRWD1|GRWD1	960	-	3.8532906	1.4024308	-1.0	-1.0
chr20	489308	489408	ENSG00000101266.17|CSNK2A1|GRWD1|GRWD1	901	-	4.657254	1.0029315	-1.0	-1.0
chr20	499725	499934	ENSG00000101266.17|CSNK2A1|GRWD1|GRWD1	930	-	3.0630429	1.1534725	-1.0	-1.0
chr20	478240	478435	ENSG00000101266.17|CSNK2A1|GRWD1|GRWD1	901	-	5.4846253	1.0029315	-1.0	-1.0
chr20	499954	500129	ENSG00000101266.17|CSNK2A1|GRWD1|GRWD1	949	-	5.4389052	1.2891964	-1.0	-1.0
chr20	497720	497780	ENSG00000101266.17|CSNK2A1|GRWD1|GRWD1	901	-	2.5556536	1.0029315	-1.0	-1.0
chr20	648514	648917	ENSG00000271303.1|SRXN1|GRWD1|GRWD1	901	-	5.21686	1.0029315	-1.0	-1.0
chr20	647024	647149	ENSG00000271303.1|SRXN1|GRWD1|GRWD1	901	-	4.657253	1.0029315	-1.0	-1.0
chr20	648279	648394	ENSG00000271303.1|SRXN1|GRWD1|GRWD1	901	-	4.8834033	1.0029315	-1.0	-1.0
chr20	648280	648395	ENSG00000270299.1|AL121758.1|GRWD1|GRWD1	901	-	4.8889103	1.0029315	-1.0	-1.0
chr20	647025	647150	ENSG00000270299.1|AL121758.1|GRWD1|GRWD1	901	-	4.657253	1.0029315	-1.0	-1.0
chr20	648515	648917	ENSG00000270299.1|AL121758.1|GRWD1|GRWD1	902	-	5.215555	1.0106628	-1.0	-1.0
chr20	1155176	1155641	ENSG00000125818.17|PSMF1|GRWD1|GRWD1	953	+	5.0009494	1.3317304	-1.0	-1.0
chr20	1135306	1135466	ENSG00000125818.17|PSMF1|GRWD1|GRWD1	934	+	3.5222397	1.1772645	-1.0	-1.0
chr20	1162936	1163046	ENSG00000125818.17|PSMF1|GRWD1|GRWD1	901	+	4.8784494	1.0029315	-1.0	-1.0
chr20	1134688	1134828	ENSG00000125818.17|PSMF1|GRWD1|GRWD1	901	+	4.6572547	1.0029315	-1.0	-1.0
chr20	1118597	1118752	ENSG00000125818.17|PSMF1|GRWD1|GRWD1	937	+	2.9175618	1.1979505	-1.0	-1.0
chr20	1156616	1156966	ENSG00000125818.17|PSMF1|GRWD1|GRWD1	901	+	4.8500066	1.0029315	-1.0	-1.0
chr20	1160401	1162116	ENSG00000125818.17|PSMF1|GRWD1|GRWD1	950	+	4.754843	1.3004591	-1.0	-1.0
chr20	1125507	1125607	ENSG00000125818.17|PSMF1|GRWD1|GRWD1	901	+	2.2572632	1.0029315	-1.0	-1.0
chr20	1155791	1156206	ENSG00000125818.17|PSMF1|GRWD1|GRWD1	901	+	5.010836	1.0029315	-1.0	-1.0
chr20	1135049	1135306	ENSG00000125818.17|PSMF1|GRWD1|GRWD1	987	+	4.0355864	1.8737422	-1.0	-1.0
chr20	1165828	1165933	ENSG00000125818.17|PSMF1|GRWD1|GRWD1	901	+	4.657254	1.0029315	-1.0	-1.0
chr20	1147066	1147271	ENSG00000125818.17|PSMF1|GRWD1|GRWD1	903	+	2.799234	1.0114619	-1.0	-1.0
chr20	1160231	1160381	ENSG00000125818.17|PSMF1|GRWD1|GRWD1	909	+	4.141532	1.0414491	-1.0	-1.0
chr20	1127548	1127788	ENSG00000125818.17|PSMF1|GRWD1|GRWD1	901	+	5.2850876	1.0029315	-1.0	-1.0
chr20	1118757	1118877	ENSG00000125818.17|PSMF1|GRWD1|GRWD1	901	+	2.369534	1.0029315	-1.0	-1.0
chr20	1127425	1127508	ENSG00000125818.17|PSMF1|GRWD1|GRWD1	948	+	2.9556997	1.2866869	-1.0	-1.0
chr20	1165038	1165143	ENSG00000125818.17|PSMF1|GRWD1|GRWD1	901	+	2.362643	1.0029315	-1.0	-1.0
chr20	1156281	1156381	ENSG00000125818.17|PSMF1|GRWD1|GRWD1	901	+	4.7947607	1.0029315	-1.0	-1.0
chr20	1164322	1164447	ENSG00000125818.17|PSMF1|GRWD1|GRWD1	901	+	2.3775325	1.0029315	-1.0	-1.0
chr20	1155001	1155141	ENSG00000125818.17|PSMF1|GRWD1|GRWD1	901	+	5.1369243	1.0029315	-1.0	-1.0
chr20	1135571	1135736	ENSG00000125818.17|PSMF1|GRWD1|GRWD1	901	+	4.8747425	1.0029315	-1.0	-1.0
chr20	1159131	1159306	ENSG00000125818.17|PSMF1|GRWD1|GRWD1	901	+	4.684756	1.0029315	-1.0	-1.0
chr20	1164891	1165026	ENSG00000125818.17|PSMF1|GRWD1|GRWD1	901	+	4.8520207	1.0029315	-1.0	-1.0
chr20	1160106	1160226	ENSG00000125818.17|PSMF1|GRWD1|GRWD1	901	+	4.9040365	1.0029315	-1.0	-1.0
chr20	1160583	1161697	ENSG00000215388.3|ACTG1P3|GRWD1|GRWD1	959	+	4.6503706	1.3924631	-1.0	-1.0
chr20	1180685	1180785	ENSG00000125895.5|TMEM74B|GRWD1|GRWD1	901	-	4.657253	1.0029315	-1.0	-1.0
chr20	1180960	1181280	ENSG00000125895.5|TMEM74B|GRWD1|GRWD1	909	-	4.4872994	1.0396769	-1.0	-1.0
chr20	1185152	1185262	ENSG00000125895.5|TMEM74B|GRWD1|GRWD1	901	-	3.329739	1.0029315	-1.0	-1.0
chr20	1181355	1181510	ENSG00000125895.5|TMEM74B|GRWD1|GRWD1	914	-	4.311154	1.0677973	-1.0	-1.0
chr20	1373077	1373178	ENSG00000234684.6|SDCBP2-AS1|GRWD1|GRWD1	901	+	4.794761	1.0029315	-1.0	-1.0
chr20	1359698	1359820	ENSG00000234684.6|SDCBP2-AS1|GRWD1|GRWD1	901	+	4.2278056	1.0029315	-1.0	-1.0
chr20	1362301	1362451	ENSG00000234684.6|SDCBP2-AS1|GRWD1|GRWD1	901	+	4.942814	1.0029315	-1.0	-1.0
chr20	1361701	1361941	ENSG00000234684.6|SDCBP2-AS1|GRWD1|GRWD1	937	+	4.1322002	1.2022759	-1.0	-1.0
chr20	1375558	1375898	ENSG00000234684.6|SDCBP2-AS1|GRWD1|GRWD1	901	+	4.9671707	1.0029315	-1.0	-1.0
chr20	1328827	1328957	ENSG00000234684.6|SDCBP2-AS1|GRWD1|GRWD1	901	+	3.4259744	1.0029315	-1.0	-1.0
chr20	1361701	1361912	ENSG00000229728.1|AL136531.1|GRWD1|GRWD1	941	+	4.2342944	1.2262998	-1.0	-1.0
chr20	1372355	1372500	ENSG00000274322.1|AL136531.2|GRWD1|GRWD1	901	-	5.1622767	1.0029315	-1.0	-1.0
chr20	1392981	1393091	ENSG00000274322.1|AL136531.2|GRWD1|GRWD1	901	-	2.2421489	1.0029315	-1.0	-1.0
chr20	1392586	1392696	ENSG00000274322.1|AL136531.2|GRWD1|GRWD1	901	-	4.8366055	1.0029315	-1.0	-1.0
chr20	1370035	1370135	ENSG00000274322.1|AL136531.2|GRWD1|GRWD1	901	-	2.6296542	1.0029315	-1.0	-1.0
chr20	1375410	1375540	ENSG00000274322.1|AL136531.2|GRWD1|GRWD1	909	-	3.220074	1.0419557	-1.0	-1.0
chr20	1372030	1372230	ENSG00000274322.1|AL136531.2|GRWD1|GRWD1	915	-	3.2031543	1.0730399	-1.0	-1.0
chr20	1392589	1392694	ENSG00000088832.16|FKBP1A|GRWD1|GRWD1	901	-	4.8575277	1.0029315	-1.0	-1.0
chr20	1392918	1393172	ENSG00000088832.16|FKBP1A|GRWD1|GRWD1	912	-	2.584337	1.0542341	-1.0	-1.0
chr20	1375412	1375542	ENSG00000088832.16|FKBP1A|GRWD1|GRWD1	911	-	3.0990746	1.0528854	-1.0	-1.0
chr20	1372031	1372231	ENSG00000088832.16|FKBP1A|GRWD1|GRWD1	916	-	3.2065973	1.0782093	-1.0	-1.0
chr20	1372355	1372500	ENSG00000088832.16|FKBP1A|GRWD1|GRWD1	901	-	5.1815057	1.0029315	-1.0	-1.0
chr20	1464426	1464526	ENSG00000088833.17|NSFL1C|GRWD1|GRWD1	901	-	4.6572547	1.0029315	-1.0	-1.0
chr20	1454966	1455132	ENSG00000088833.17|NSFL1C|GRWD1|GRWD1	988	-	4.7056904	1.9204371	-1.0	-1.0
chr20	1455147	1455257	ENSG00000088833.17|NSFL1C|GRWD1|GRWD1	901	-	4.6572547	1.0029315	-1.0	-1.0
chr20	1466719	1466949	ENSG00000088833.17|NSFL1C|GRWD1|GRWD1	922	-	2.9055843	1.106749	-1.0	-1.0
chr20	1446279	1446424	ENSG00000088833.17|NSFL1C|GRWD1|GRWD1	901	-	5.2232227	1.0029315	-1.0	-1.0
chr20	1464245	1464426	ENSG00000088833.17|NSFL1C|GRWD1|GRWD1	937	-	2.9010057	1.1973809	-1.0	-1.0
chr20	1442226	1442396	ENSG00000088833.17|NSFL1C|GRWD1|GRWD1	901	-	4.6572547	1.0029315	-1.0	-1.0
chr20	1445665	1446140	ENSG00000088833.17|NSFL1C|GRWD1|GRWD1	961	-	4.2040615	1.412094	-1.0	-1.0
chr20	1454870	1454966	ENSG00000088833.17|NSFL1C|GRWD1|GRWD1	901	-	4.6572547	1.0029315	-1.0	-1.0
chr20	1467559	1467692	ENSG00000088833.17|NSFL1C|GRWD1|GRWD1	901	-	4.657253	1.0029315	-1.0	-1.0
chr20	1452234	1452334	ENSG00000088833.17|NSFL1C|GRWD1|GRWD1	901	-	4.657254	1.0029315	-1.0	-1.0
chr20	1454212	1454305	ENSG00000088833.17|NSFL1C|GRWD1|GRWD1	996	-	7.6021237	2.412382	-1.0	-1.0
chr20	1458149	1458269	ENSG00000088833.17|NSFL1C|GRWD1|GRWD1	912	-	2.689307	1.057789	-1.0	-1.0
chr20	1453030	1453135	ENSG00000088833.17|NSFL1C|GRWD1|GRWD1	995	-	5.680563	2.2851033	-1.0	-1.0
chr20	1452492	1452630	ENSG00000088833.17|NSFL1C|GRWD1|GRWD1	997	-	5.0259285	2.5091307	-1.0	-1.0
chr20	1454715	1454845	ENSG00000088833.17|NSFL1C|GRWD1|GRWD1	901	-	4.77026	1.0029315	-1.0	-1.0
chr20	1448434	1448549	ENSG00000088833.17|NSFL1C|GRWD1|GRWD1	901	-	4.7603846	1.0029315	-1.0	-1.0
chr20	1456283	1456383	ENSG00000088833.17|NSFL1C|GRWD1|GRWD1	901	-	4.794761	1.0029315	-1.0	-1.0
chr20	1443566	1443906	ENSG00000088833.17|NSFL1C|GRWD1|GRWD1	929	-	3.0778012	1.1463113	-1.0	-1.0
chr20	1455557	1455682	ENSG00000088833.17|NSFL1C|GRWD1|GRWD1	901	-	4.8120112	1.0029315	-1.0	-1.0
chr20	1937374	1937619	ENSG00000198053.11|SIRPA|GRWD1|GRWD1	901	+	5.04729	1.0029315	-1.0	-1.0
chr20	1922337	1922517	ENSG00000198053.11|SIRPA|GRWD1|GRWD1	901	+	4.8869815	1.0029315	-1.0	-1.0
chr20	1937794	1937919	ENSG00000198053.11|SIRPA|GRWD1|GRWD1	901	+	4.7887745	1.0029315	-1.0	-1.0
chr20	1921434	1921609	ENSG00000198053.11|SIRPA|GRWD1|GRWD1	901	+	5.0825224	1.0029315	-1.0	-1.0
chr20	2102802	2102957	ENSG00000125834.12|STK35|GRWD1|GRWD1	910	+	3.1940258	1.0474946	-1.0	-1.0
chr20	2148705	2148825	ENSG00000125834.12|STK35|GRWD1|GRWD1	901	+	4.792366	1.0029315	-1.0	-1.0
chr20	2103365	2103505	ENSG00000125834.12|STK35|GRWD1|GRWD1	901	+	3.914317	1.0029315	-1.0	-1.0
chr20	2117040	2117410	ENSG00000125834.12|STK35|GRWD1|GRWD1	951	+	3.6168618	1.3132198	-1.0	-1.0
chr20	2116715	2116995	ENSG00000125834.12|STK35|GRWD1|GRWD1	911	+	2.8178027	1.0519162	-1.0	-1.0
chr20	2144833	2144948	ENSG00000125834.12|STK35|GRWD1|GRWD1	901	+	4.854534	1.0029315	-1.0	-1.0
chr20	2103107	2103365	ENSG00000125834.12|STK35|GRWD1|GRWD1	960	+	3.7519455	1.3942785	-1.0	-1.0
chr20	2470687	2470827	ENSG00000125835.18|SNRPB|GRWD1|GRWD1	928	-	2.21587	1.144796	-1.0	-1.0
chr20	2462660	2462761	ENSG00000125835.18|SNRPB|GRWD1|GRWD1	911	-	2.4426837	1.0497817	-1.0	-1.0
chr20	2466084	2466184	ENSG00000125835.18|SNRPB|GRWD1|GRWD1	901	-	4.657254	1.0029315	-1.0	-1.0
chr20	2467460	2467560	ENSG00000125835.18|SNRPB|GRWD1|GRWD1	901	-	3.2849963	1.0029315	-1.0	-1.0
chr20	2462776	2462886	ENSG00000125835.18|SNRPB|GRWD1|GRWD1	901	-	4.657254	1.0029315	-1.0	-1.0
chr20	2467606	2467758	ENSG00000125835.18|SNRPB|GRWD1|GRWD1	988	-	3.2740557	1.9128077	-1.0	-1.0
chr20	2467758	2467878	ENSG00000125835.18|SNRPB|GRWD1|GRWD1	916	-	5.299356	1.0757196	-1.0	-1.0
chr20	2463088	2463227	ENSG00000125835.18|SNRPB|GRWD1|GRWD1	930	-	2.8838522	1.1529394	-1.0	-1.0
chr20	2463801	2463899	ENSG00000125835.18|SNRPB|GRWD1|GRWD1	901	-	2.3521223	1.0029315	-1.0	-1.0
chr20	2465707	2465819	ENSG00000125835.18|SNRPB|GRWD1|GRWD1	964	-	2.9983964	1.4429753	-1.0	-1.0
chr20	2462109	2462264	ENSG00000125835.18|SNRPB|GRWD1|GRWD1	901	-	4.7916703	1.0029315	-1.0	-1.0
chr20	2463472	2463577	ENSG00000125835.18|SNRPB|GRWD1|GRWD1	901	-	4.726008	1.0029315	-1.0	-1.0
chr20	2493577	2493772	ENSG00000256566.1|AL049650.1|GRWD1|GRWD1	905	-	5.055998	1.0225761	-1.0	-1.0
chr20	2482613	2482713	ENSG00000256566.1|AL049650.1|GRWD1|GRWD1	901	-	4.6572547	1.0029315	-1.0	-1.0
chr20	2483933	2484273	ENSG00000256566.1|AL049650.1|GRWD1|GRWD1	935	-	5.428609	1.1851205	-1.0	-1.0
chr20	2493777	2494044	ENSG00000256566.1|AL049650.1|GRWD1|GRWD1	976	-	4.355916	1.6144179	-1.0	-1.0
chr20	2467460	2467560	ENSG00000256566.1|AL049650.1|GRWD1|GRWD1	901	-	3.2849963	1.0029315	-1.0	-1.0
chr20	2483528	2483788	ENSG00000256566.1|AL049650.1|GRWD1|GRWD1	901	-	4.2160683	1.0029315	-1.0	-1.0
chr20	2482428	2482588	ENSG00000256566.1|AL049650.1|GRWD1|GRWD1	901	-	4.886397	1.0029315	-1.0	-1.0
chr20	2467758	2467878	ENSG00000256566.1|AL049650.1|GRWD1|GRWD1	916	-	5.299356	1.0757196	-1.0	-1.0
chr20	2467606	2467758	ENSG00000256566.1|AL049650.1|GRWD1|GRWD1	988	-	3.2740557	1.9131887	-1.0	-1.0
chr20	2484373	2484713	ENSG00000256566.1|AL049650.1|GRWD1|GRWD1	944	-	4.31641	1.2507304	-1.0	-1.0
chr20	2483793	2483928	ENSG00000256566.1|AL049650.1|GRWD1|GRWD1	918	-	3.6535578	1.0848513	-1.0	-1.0
chr20	2470598	2470828	ENSG00000256566.1|AL049650.1|GRWD1|GRWD1	940	-	2.5777545	1.2225035	-1.0	-1.0
chr20	2492698	2492825	ENSG00000256566.1|AL049650.1|GRWD1|GRWD1	916	-	3.0298703	1.0731968	-1.0	-1.0
chr20	2493777	2494044	ENSG00000088876.11|ZNF343|GRWD1|GRWD1	976	-	4.355916	1.6144128	-1.0	-1.0
chr20	2483936	2484276	ENSG00000088876.11|ZNF343|GRWD1|GRWD1	939	-	5.4200354	1.2112838	-1.0	-1.0
chr20	2482426	2482586	ENSG00000088876.11|ZNF343|GRWD1|GRWD1	901	-	4.8793483	1.0029315	-1.0	-1.0
chr20	2492698	2492823	ENSG00000088876.11|ZNF343|GRWD1|GRWD1	915	-	2.9990797	1.072959	-1.0	-1.0
chr20	2508814	2508964	ENSG00000088876.11|ZNF343|GRWD1|GRWD1	901	-	4.7489247	1.0029315	-1.0	-1.0
chr20	2483536	2483931	ENSG00000088876.11|ZNF343|GRWD1|GRWD1	910	-	4.136649	1.0469694	-1.0	-1.0
chr20	2482611	2482711	ENSG00000088876.11|ZNF343|GRWD1|GRWD1	901	-	4.6572547	1.0029315	-1.0	-1.0
chr20	2484371	2484651	ENSG00000088876.11|ZNF343|GRWD1|GRWD1	939	-	4.268896	1.2135737	-1.0	-1.0
chr20	2493577	2493772	ENSG00000088876.11|ZNF343|GRWD1|GRWD1	905	-	5.042936	1.0215938	-1.0	-1.0
chr20	2652534	2652931	ENSG00000101361.16|NOP56|GRWD1|GRWD1	958	+	3.5005424	1.377068	-1.0	-1.0
chr20	2653865	2654170	ENSG00000101361.16|NOP56|GRWD1|GRWD1	918	+	3.0936725	1.0849856	-1.0	-1.0
chr20	2655181	2656621	ENSG00000101361.16|NOP56|GRWD1|GRWD1	998	+	4.154882	2.7779417	-1.0	-1.0
chr20	2654947	2655062	ENSG00000101361.16|NOP56|GRWD1|GRWD1	905	+	2.9588356	1.0227364	-1.0	-1.0
chr20	2656676	2656936	ENSG00000101361.16|NOP56|GRWD1|GRWD1	1000	+	4.7217965	4.097734	-1.0	-1.0
chr20	2654748	2654947	ENSG00000101361.16|NOP56|GRWD1|GRWD1	1000	+	5.521281	3.937716	-1.0	-1.0
chr20	2654575	2654748	ENSG00000101361.16|NOP56|GRWD1|GRWD1	912	+	3.178793	1.054801	-1.0	-1.0
chr20	2656991	2658393	ENSG00000101361.16|NOP56|GRWD1|GRWD1	999	+	4.2879887	3.1202743	-1.0	-1.0
chr20	2653278	2653773	ENSG00000101361.16|NOP56|GRWD1|GRWD1	970	+	3.3492773	1.5171626	-1.0	-1.0
chr20	2654290	2654570	ENSG00000101361.16|NOP56|GRWD1|GRWD1	1000	+	4.8908567	3.338757	-1.0	-1.0
chr20	2663445	2663566	ENSG00000101365.20|IDH3B|GRWD1|GRWD1	985	-	4.329589	1.8318775	-1.0	-1.0
chr20	2658394	2658584	ENSG00000101365.20|IDH3B|GRWD1|GRWD1	916	-	2.7207868	1.0767157	-1.0	-1.0
chr20	2660262	2660969	ENSG00000101365.20|IDH3B|GRWD1|GRWD1	953	-	3.5539677	1.3275933	-1.0	-1.0
chr20	2659843	2659948	ENSG00000101365.20|IDH3B|GRWD1|GRWD1	901	-	3.299573	1.0029315	-1.0	-1.0
chr20	2659713	2659833	ENSG00000101365.20|IDH3B|GRWD1|GRWD1	903	-	2.6763835	1.0112582	-1.0	-1.0
chr20	2664152	2664219	ENSG00000101365.20|IDH3B|GRWD1|GRWD1	927	-	2.937083	1.1382614	-1.0	-1.0
chr20	2658639	2658837	ENSG00000101365.20|IDH3B|GRWD1|GRWD1	962	-	3.3017764	1.4203123	-1.0	-1.0
chr20	2664005	2664110	ENSG00000101365.20|IDH3B|GRWD1|GRWD1	901	-	4.968725	1.0029315	-1.0	-1.0
chr20	2659998	2660176	ENSG00000101365.20|IDH3B|GRWD1|GRWD1	939	-	2.8805017	1.2148559	-1.0	-1.0
chr20	2663659	2663758	ENSG00000101365.20|IDH3B|GRWD1|GRWD1	990	-	4.7000394	1.9998803	-1.0	-1.0
chr20	2663924	2664005	ENSG00000101365.20|IDH3B|GRWD1|GRWD1	979	-	4.77532	1.6688732	-1.0	-1.0
chr20	2659429	2659585	ENSG00000101365.20|IDH3B|GRWD1|GRWD1	941	-	3.6140575	1.2303991	-1.0	-1.0
chr20	2839271	2839566	ENSG00000132635.16|PCED1A|GRWD1|GRWD1	920	-	3.2501757	1.095634	-1.0	-1.0
chr20	2838746	2838843	ENSG00000132635.16|PCED1A|GRWD1|GRWD1	901	-	5.4228	1.0029315	-1.0	-1.0
chr20	2839933	2840210	ENSG00000132635.16|PCED1A|GRWD1|GRWD1	921	-	2.7391603	1.1014489	-1.0	-1.0
chr20	2837624	2837724	ENSG00000132635.16|PCED1A|GRWD1|GRWD1	901	-	3.4776413	1.0029315	-1.0	-1.0
chr20	2840210	2840692	ENSG00000132635.16|PCED1A|GRWD1|GRWD1	942	-	3.1110551	1.2335038	-1.0	-1.0
chr20	2835343	2835553	ENSG00000132635.16|PCED1A|GRWD1|GRWD1	943	-	3.1282663	1.2417082	-1.0	-1.0
chr20	2839788	2839928	ENSG00000132635.16|PCED1A|GRWD1|GRWD1	969	-	3.2372258	1.5098268	-1.0	-1.0
chr20	2838231	2838478	ENSG00000132635.16|PCED1A|GRWD1|GRWD1	983	-	3.56812	1.766286	-1.0	-1.0
chr20	2836038	2836153	ENSG00000132635.16|PCED1A|GRWD1|GRWD1	901	-	2.3068843	1.0029315	-1.0	-1.0
chr20	2838488	2838595	ENSG00000132635.16|PCED1A|GRWD1|GRWD1	901	-	4.958786	1.0029315	-1.0	-1.0
chr20	2838843	2839082	ENSG00000132635.16|PCED1A|GRWD1|GRWD1	988	-	3.4428558	1.9072949	-1.0	-1.0
chr20	2838595	2838746	ENSG00000132635.16|PCED1A|GRWD1|GRWD1	971	-	3.2977273	1.5447562	-1.0	-1.0
chr20	2839191	2839271	ENSG00000132635.16|PCED1A|GRWD1|GRWD1	989	-	3.9457998	1.9484252	-1.0	-1.0
chr20	2865147	2865312	ENSG00000215305.9|VPS16|GRWD1|GRWD1	934	+	4.2790656	1.1834939	-1.0	-1.0
chr20	2865398	2865495	ENSG00000215305.9|VPS16|GRWD1|GRWD1	956	+	4.25023	1.3530358	-1.0	-1.0
chr20	2864364	2864462	ENSG00000215305.9|VPS16|GRWD1|GRWD1	959	+	6.289537	1.387363	-1.0	-1.0
chr20	2860747	2860863	ENSG00000215305.9|VPS16|GRWD1|GRWD1	977	+	6.454372	1.6322364	-1.0	-1.0
chr20	2859718	2859807	ENSG00000215305.9|VPS16|GRWD1|GRWD1	986	+	6.761605	1.8609353	-1.0	-1.0
chr20	2863289	2863398	ENSG00000215305.9|VPS16|GRWD1|GRWD1	931	+	3.3624387	1.161764	-1.0	-1.0
chr20	2860448	2860588	ENSG00000215305.9|VPS16|GRWD1|GRWD1	962	+	4.38219	1.4256862	-1.0	-1.0
chr20	2864977	2865055	ENSG00000215305.9|VPS16|GRWD1|GRWD1	919	+	3.2850034	1.0893441	-1.0	-1.0
chr20	2865055	2865147	ENSG00000215305.9|VPS16|GRWD1|GRWD1	956	+	5.858902	1.3558713	-1.0	-1.0
chr20	2863948	2864287	ENSG00000215305.9|VPS16|GRWD1|GRWD1	934	+	4.1554446	1.1836152	-1.0	-1.0
chr20	2866030	2866310	ENSG00000215305.9|VPS16|GRWD1|GRWD1	923	+	4.7170873	1.1152961	-1.0	-1.0
chr20	2860238	2860367	ENSG00000215305.9|VPS16|GRWD1|GRWD1	932	+	3.8580918	1.1704358	-1.0	-1.0
chr20	2866429	2866732	ENSG00000215305.9|VPS16|GRWD1|GRWD1	961	+	5.750181	1.4104359	-1.0	-1.0
chr20	2860969	2861092	ENSG00000215305.9|VPS16|GRWD1|GRWD1	944	+	4.146685	1.2550087	-1.0	-1.0
chr20	2861804	2861899	ENSG00000215305.9|VPS16|GRWD1|GRWD1	934	+	4.102132	1.1829417	-1.0	-1.0
chr20	2865317	2865398	ENSG00000215305.9|VPS16|GRWD1|GRWD1	901	+	4.6572547	1.0029315	-1.0	-1.0
chr20	2864546	2864654	ENSG00000215305.9|VPS16|GRWD1|GRWD1	970	+	3.9210482	1.5249726	-1.0	-1.0
chr20	2862521	2862934	ENSG00000215305.9|VPS16|GRWD1|GRWD1	932	+	3.9850662	1.1670389	-1.0	-1.0
chr20	2988474	2988664	ENSG00000132670.20|PTPRA|GRWD1|GRWD1	901	+	5.0437684	1.0029315	-1.0	-1.0
chr20	2865317	2865572	ENSG00000132670.20|PTPRA|GRWD1|GRWD1	932	+	4.522083	1.1696093	-1.0	-1.0
chr20	3021663	3021853	ENSG00000132670.20|PTPRA|GRWD1|GRWD1	905	+	4.720966	1.0236926	-1.0	-1.0
chr20	2873760	2873875	ENSG00000132670.20|PTPRA|GRWD1|GRWD1	901	+	5.692462	1.0029315	-1.0	-1.0
chr20	3022053	3022220	ENSG00000132670.20|PTPRA|GRWD1|GRWD1	996	+	5.196009	2.4380305	-1.0	-1.0
chr20	3035789	3035941	ENSG00000132670.20|PTPRA|GRWD1|GRWD1	987	+	4.301649	1.8922896	-1.0	-1.0
chr20	2864977	2865055	ENSG00000132670.20|PTPRA|GRWD1|GRWD1	919	+	3.2850034	1.0893441	-1.0	-1.0
chr20	2865055	2865147	ENSG00000132670.20|PTPRA|GRWD1|GRWD1	956	+	5.858902	1.3558713	-1.0	-1.0
chr20	2987879	2988031	ENSG00000132670.20|PTPRA|GRWD1|GRWD1	903	+	3.924149	1.0136229	-1.0	-1.0
chr20	3037153	3037289	ENSG00000132670.20|PTPRA|GRWD1|GRWD1	985	+	4.5684366	1.8331002	-1.0	-1.0
chr20	2866032	2866772	ENSG00000132670.20|PTPRA|GRWD1|GRWD1	945	+	5.351285	1.2561342	-1.0	-1.0
chr20	2946935	2947035	ENSG00000132670.20|PTPRA|GRWD1|GRWD1	901	+	4.6572547	1.0029315	-1.0	-1.0
chr20	3022688	3022824	ENSG00000132670.20|PTPRA|GRWD1|GRWD1	996	+	5.15139	2.4129007	-1.0	-1.0
chr20	3017815	3017913	ENSG00000132670.20|PTPRA|GRWD1|GRWD1	990	+	3.9515827	2.0033693	-1.0	-1.0
chr20	2964860	2965202	ENSG00000132670.20|PTPRA|GRWD1|GRWD1	974	+	3.6027424	1.5898348	-1.0	-1.0
chr20	2864183	2864287	ENSG00000132670.20|PTPRA|GRWD1|GRWD1	901	+	3.2987711	1.0029315	-1.0	-1.0
chr20	2988031	2988105	ENSG00000132670.20|PTPRA|GRWD1|GRWD1	986	+	4.214615	1.8457314	-1.0	-1.0
chr20	2964271	2964350	ENSG00000132670.20|PTPRA|GRWD1|GRWD1	937	+	2.90764	1.1982238	-1.0	-1.0
chr20	2987359	2987534	ENSG00000132670.20|PTPRA|GRWD1|GRWD1	931	+	4.350138	1.1631585	-1.0	-1.0
chr20	3024471	3024616	ENSG00000132670.20|PTPRA|GRWD1|GRWD1	975	+	4.184254	1.6005514	-1.0	-1.0
chr20	2987574	2987824	ENSG00000132670.20|PTPRA|GRWD1|GRWD1	902	+	2.6975598	1.0085884	-1.0	-1.0
chr20	3005055	3005146	ENSG00000132670.20|PTPRA|GRWD1|GRWD1	956	+	3.1854708	1.3530358	-1.0	-1.0
chr20	3027120	3027197	ENSG00000132670.20|PTPRA|GRWD1|GRWD1	960	+	2.9458017	1.3939042	-1.0	-1.0
chr20	2873419	2873760	ENSG00000132670.20|PTPRA|GRWD1|GRWD1	970	+	3.6935706	1.5183961	-1.0	-1.0
chr20	3027482	3027592	ENSG00000132670.20|PTPRA|GRWD1|GRWD1	901	+	3.3521106	1.0029315	-1.0	-1.0
chr20	3021308	3021423	ENSG00000132670.20|PTPRA|GRWD1|GRWD1	995	+	5.1911426	2.2750635	-1.0	-1.0
chr20	3034931	3035151	ENSG00000132670.20|PTPRA|GRWD1|GRWD1	901	+	3.6007035	1.0029315	-1.0	-1.0
chr20	3007420	3007520	ENSG00000132670.20|PTPRA|GRWD1|GRWD1	901	+	3.647566	1.0029315	-1.0	-1.0
chr20	2988337	2988474	ENSG00000132670.20|PTPRA|GRWD1|GRWD1	970	+	3.358779	1.5249051	-1.0	-1.0
chr20	3027372	3027472	ENSG00000132670.20|PTPRA|GRWD1|GRWD1	901	+	4.6572547	1.0029315	-1.0	-1.0
chr20	3038058	3038213	ENSG00000132670.20|PTPRA|GRWD1|GRWD1	926	+	3.0940514	1.1304746	-1.0	-1.0
chr20	2999334	2999484	ENSG00000132670.20|PTPRA|GRWD1|GRWD1	901	+	5.400748	1.0029315	-1.0	-1.0
chr20	2986666	2986764	ENSG00000132670.20|PTPRA|GRWD1|GRWD1	901	+	5.1426897	1.0029315	-1.0	-1.0
chr20	2923206	2923285	ENSG00000132670.20|PTPRA|GRWD1|GRWD1	986	+	6.889928	1.8582768	-1.0	-1.0
chr20	3027706	3027836	ENSG00000132670.20|PTPRA|GRWD1|GRWD1	977	+	3.7807214	1.6440755	-1.0	-1.0
chr20	3035236	3035341	ENSG00000132670.20|PTPRA|GRWD1|GRWD1	901	+	3.2849963	1.0029315	-1.0	-1.0
chr20	3008065	3008165	ENSG00000132670.20|PTPRA|GRWD1|GRWD1	901	+	4.6572547	1.0029315	-1.0	-1.0
chr20	2874470	2874585	ENSG00000132670.20|PTPRA|GRWD1|GRWD1	901	+	4.7030897	1.0029315	-1.0	-1.0
chr20	3026686	3026780	ENSG00000132670.20|PTPRA|GRWD1|GRWD1	989	+	4.1215067	1.973423	-1.0	-1.0
chr20	3022495	3022688	ENSG00000132670.20|PTPRA|GRWD1|GRWD1	901	+	4.819532	1.0029315	-1.0	-1.0
chr20	2865147	2865312	ENSG00000132670.20|PTPRA|GRWD1|GRWD1	934	+	4.2790656	1.1835165	-1.0	-1.0
chr20	2988140	2988245	ENSG00000132670.20|PTPRA|GRWD1|GRWD1	901	+	4.8465137	1.0029315	-1.0	-1.0
chr20	2986764	2986849	ENSG00000132670.20|PTPRA|GRWD1|GRWD1	988	+	4.620605	1.9387412	-1.0	-1.0
chr20	2864364	2864462	ENSG00000132670.20|PTPRA|GRWD1|GRWD1	959	+	6.289537	1.387363	-1.0	-1.0
chr20	2947981	2948024	ENSG00000132670.20|PTPRA|GRWD1|GRWD1	901	+	5.727657	1.0029315	-1.0	-1.0
chr20	3015848	3015885	ENSG00000132670.20|PTPRA|GRWD1|GRWD1	901	+	2.5931282	1.0029315	-1.0	-1.0
chr20	3038558	3038658	ENSG00000132670.20|PTPRA|GRWD1|GRWD1	901	+	4.657254	1.0029315	-1.0	-1.0
chr20	3007343	3007420	ENSG00000132670.20|PTPRA|GRWD1|GRWD1	974	+	4.021968	1.5925202	-1.0	-1.0
chr20	3022220	3022335	ENSG00000132670.20|PTPRA|GRWD1|GRWD1	901	+	4.857527	1.0029315	-1.0	-1.0
chr20	3035584	3035710	ENSG00000132670.20|PTPRA|GRWD1|GRWD1	979	+	3.8929794	1.6802014	-1.0	-1.0
chr20	2864546	2864654	ENSG00000132670.20|PTPRA|GRWD1|GRWD1	970	+	3.9210482	1.5251776	-1.0	-1.0
chr20	3036666	3036851	ENSG00000132670.20|PTPRA|GRWD1|GRWD1	901	+	4.918229	1.0029315	-1.0	-1.0
chr20	3045954	3046280	ENSG00000125901.5|MRPS26|GRWD1|GRWD1	927	+	3.0476096	1.1342689	-1.0	-1.0
chr20	3047072	3047187	ENSG00000125901.5|MRPS26|GRWD1|GRWD1	901	+	3.665055	1.0029315	-1.0	-1.0
chr20	3047452	3047607	ENSG00000125901.5|MRPS26|GRWD1|GRWD1	906	+	3.3107283	1.0290439	-1.0	-1.0
chr20	3047734	3048239	ENSG00000125901.5|MRPS26|GRWD1|GRWD1	959	+	4.178224	1.3925372	-1.0	-1.0
chr20	3046737	3046977	ENSG00000125901.5|MRPS26|GRWD1|GRWD1	963	+	5.6080847	1.429992	-1.0	-1.0
chr20	3046372	3046519	ENSG00000125901.5|MRPS26|GRWD1|GRWD1	952	+	3.270417	1.3193251	-1.0	-1.0
chr20	3046519	3046613	ENSG00000125901.5|MRPS26|GRWD1|GRWD1	990	+	6.950049	1.9893804	-1.0	-1.0
chr20	3047622	3047734	ENSG00000125901.5|MRPS26|GRWD1|GRWD1	925	+	5.2118864	1.125231	-1.0	-1.0
chr20	3046613	3046737	ENSG00000125901.5|MRPS26|GRWD1|GRWD1	981	+	4.297435	1.7104186	-1.0	-1.0
chr20	3159600	3159760	ENSG00000185019.16|UBOX5|GRWD1|GRWD1	901	-	4.9282603	1.0029315	-1.0	-1.0
chr20	3147091	3147196	ENSG00000185019.16|UBOX5|GRWD1|GRWD1	901	-	3.3521104	1.0029315	-1.0	-1.0
chr20	3122088	3122188	ENSG00000185019.16|UBOX5|GRWD1|GRWD1	901	-	3.3521104	1.0029315	-1.0	-1.0
chr20	3110102	3110267	ENSG00000185019.16|UBOX5|GRWD1|GRWD1	901	-	4.8598995	1.0029315	-1.0	-1.0
chr20	3122363	3122584	ENSG00000185019.16|UBOX5|GRWD1|GRWD1	914	-	3.9484937	1.065986	-1.0	-1.0
chr20	3147536	3147716	ENSG00000185019.16|UBOX5|GRWD1|GRWD1	901	-	5.259805	1.0029315	-1.0	-1.0
chr20	3148636	3148951	ENSG00000185019.16|UBOX5|GRWD1|GRWD1	923	-	4.5696926	1.1126918	-1.0	-1.0
chr20	3149141	3149311	ENSG00000185019.16|UBOX5|GRWD1|GRWD1	901	-	3.0465724	1.005051	-1.0	-1.0
chr20	3121388	3122078	ENSG00000185019.16|UBOX5|GRWD1|GRWD1	928	-	5.4366035	1.1415148	-1.0	-1.0
chr20	3147721	3147941	ENSG00000185019.16|UBOX5|GRWD1|GRWD1	901	-	5.098174	1.0029315	-1.0	-1.0
chr20	3121211	3121346	ENSG00000185019.16|UBOX5|GRWD1|GRWD1	901	-	4.7122574	1.0029315	-1.0	-1.0
chr20	3159765	3159885	ENSG00000185019.16|UBOX5|GRWD1|GRWD1	901	-	2.7548106	1.0029315	-1.0	-1.0
chr20	3147723	3147943	ENSG00000215251.3|FASTKD5|GRWD1|GRWD1	901	-	5.184003	1.0029315	-1.0	-1.0
chr20	3147093	3147193	ENSG00000215251.3|FASTKD5|GRWD1|GRWD1	901	-	3.3521104	1.0029315	-1.0	-1.0
chr20	3159600	3159760	ENSG00000215251.3|FASTKD5|GRWD1|GRWD1	901	-	4.9282603	1.0029315	-1.0	-1.0
chr20	3149138	3149260	ENSG00000215251.3|FASTKD5|GRWD1|GRWD1	901	-	2.5781384	1.0029315	-1.0	-1.0
chr20	3148633	3148953	ENSG00000215251.3|FASTKD5|GRWD1|GRWD1	919	-	4.5794067	1.0923404	-1.0	-1.0
chr20	3147538	3147718	ENSG00000215251.3|FASTKD5|GRWD1|GRWD1	901	-	5.219129	1.0029315	-1.0	-1.0
chr20	3148448	3148548	ENSG00000215251.3|FASTKD5|GRWD1|GRWD1	901	-	4.657254	1.0029315	-1.0	-1.0
chr20	3159765	3159885	ENSG00000215251.3|FASTKD5|GRWD1|GRWD1	901	-	2.7548106	1.0029315	-1.0	-1.0
chr20	3167759	3167894	ENSG00000088899.14|LZTS3|GRWD1|GRWD1	952	-	5.9912934	1.3163017	-1.0	-1.0
chr20	3168234	3168414	ENSG00000088899.14|LZTS3|GRWD1|GRWD1	901	-	4.6768975	1.0029315	-1.0	-1.0
chr20	3163491	3163616	ENSG00000088899.14|LZTS3|GRWD1|GRWD1	901	-	4.7432585	1.0029315	-1.0	-1.0
chr20	3164826	3165152	ENSG00000088899.14|LZTS3|GRWD1|GRWD1	954	-	4.60031	1.3412282	-1.0	-1.0
chr20	3163841	3163941	ENSG00000088899.14|LZTS3|GRWD1|GRWD1	901	-	3.477641	1.0029315	-1.0	-1.0
chr20	3165496	3166360	ENSG00000088899.14|LZTS3|GRWD1|GRWD1	974	-	5.1388717	1.5842879	-1.0	-1.0
chr20	3164491	3164821	ENSG00000088899.14|LZTS3|GRWD1|GRWD1	962	-	4.4959927	1.422735	-1.0	-1.0
chr20	3166704	3167129	ENSG00000088899.14|LZTS3|GRWD1|GRWD1	955	-	4.241574	1.3481988	-1.0	-1.0
chr20	3165172	3165327	ENSG00000088899.14|LZTS3|GRWD1|GRWD1	901	-	4.657253	1.0029315	-1.0	-1.0
chr20	3164166	3164421	ENSG00000088899.14|LZTS3|GRWD1|GRWD1	902	-	4.148197	1.0097978	-1.0	-1.0
chr20	3192286	3192416	ENSG00000198171.12|DDRGK1|GRWD1|GRWD1	901	-	4.3959794	1.0029315	-1.0	-1.0
chr20	3204066	3204361	ENSG00000198171.12|DDRGK1|GRWD1|GRWD1	930	-	3.6569488	1.1569643	-1.0	-1.0
chr20	3200000	3200102	ENSG00000198171.12|DDRGK1|GRWD1|GRWD1	989	-	3.5986571	1.970984	-1.0	-1.0
chr20	3192426	3192526	ENSG00000198171.12|DDRGK1|GRWD1|GRWD1	901	-	2.799577	1.0029315	-1.0	-1.0
chr20	3193771	3193921	ENSG00000198171.12|DDRGK1|GRWD1|GRWD1	932	-	4.7787447	1.1673933	-1.0	-1.0
chr20	3200341	3200454	ENSG00000198171.12|DDRGK1|GRWD1|GRWD1	994	-	4.173391	2.2240956	-1.0	-1.0
chr20	3194486	3194829	ENSG00000198171.12|DDRGK1|GRWD1|GRWD1	941	-	3.4966526	1.2323406	-1.0	-1.0
chr20	3190504	3190814	ENSG00000198171.12|DDRGK1|GRWD1|GRWD1	971	-	3.00554	1.5348618	-1.0	-1.0
chr20	3191189	3191429	ENSG00000198171.12|DDRGK1|GRWD1|GRWD1	932	-	2.8973072	1.1682642	-1.0	-1.0
chr20	3191434	3191821	ENSG00000198171.12|DDRGK1|GRWD1|GRWD1	966	-	3.451273	1.4653586	-1.0	-1.0
chr20	3199878	3200000	ENSG00000198171.12|DDRGK1|GRWD1|GRWD1	901	-	5.3390975	1.0029315	-1.0	-1.0
chr20	3203059	3203212	ENSG00000198171.12|DDRGK1|GRWD1|GRWD1	901	-	5.168165	1.0029315	-1.0	-1.0
chr20	3200459	3200559	ENSG00000198171.12|DDRGK1|GRWD1|GRWD1	901	-	4.79476	1.0029315	-1.0	-1.0
chr20	3194829	3194868	ENSG00000198171.12|DDRGK1|GRWD1|GRWD1	980	-	4.035645	1.7070347	-1.0	-1.0
chr20	3195230	3195353	ENSG00000198171.12|DDRGK1|GRWD1|GRWD1	999	-	5.514424	3.2876482	-1.0	-1.0
chr20	3190884	3191039	ENSG00000198171.12|DDRGK1|GRWD1|GRWD1	901	-	4.9665604	1.0029315	-1.0	-1.0
chr20	3194868	3195213	ENSG00000198171.12|DDRGK1|GRWD1|GRWD1	901	-	4.835331	1.0063281	-1.0	-1.0
chr20	3200167	3200341	ENSG00000198171.12|DDRGK1|GRWD1|GRWD1	954	-	4.1463423	1.3401065	-1.0	-1.0
chr20	3203416	3204061	ENSG00000198171.12|DDRGK1|GRWD1|GRWD1	950	-	4.707069	1.298771	-1.0	-1.0
chr20	3195473	3195593	ENSG00000198171.12|DDRGK1|GRWD1|GRWD1	901	-	4.6572547	1.0029315	-1.0	-1.0
chr20	3203212	3203416	ENSG00000198171.12|DDRGK1|GRWD1|GRWD1	978	-	3.5935712	1.64839	-1.0	-1.0
chr20	3192571	3192721	ENSG00000198171.12|DDRGK1|GRWD1|GRWD1	910	-	4.983638	1.0463588	-1.0	-1.0
chr20	3204536	3204685	ENSG00000198171.12|DDRGK1|GRWD1|GRWD1	998	-	4.142418	2.6888328	-1.0	-1.0
chr20	3192076	3192246	ENSG00000198171.12|DDRGK1|GRWD1|GRWD1	901	-	3.412362	1.0029315	-1.0	-1.0
chr20	3209424	3209617	ENSG00000125877.12|ITPA|GRWD1|GRWD1	974	+	4.3878407	1.5775347	-1.0	-1.0
chr20	3215211	3215312	ENSG00000125877.12|ITPA|GRWD1|GRWD1	917	+	3.1780882	1.0806136	-1.0	-1.0
chr20	3218516	3218701	ENSG00000125877.12|ITPA|GRWD1|GRWD1	973	+	4.0296583	1.5620538	-1.0	-1.0
chr20	3213168	3213226	ENSG00000125877.12|ITPA|GRWD1|GRWD1	970	+	4.593117	1.520487	-1.0	-1.0
chr20	3210332	3210472	ENSG00000125877.12|ITPA|GRWD1|GRWD1	901	+	4.672533	1.0029315	-1.0	-1.0
chr20	3213681	3213781	ENSG00000125877.12|ITPA|GRWD1|GRWD1	901	+	4.6572547	1.0029315	-1.0	-1.0
chr20	3218916	3219031	ENSG00000125877.12|ITPA|GRWD1|GRWD1	901	+	4.6572547	1.0029315	-1.0	-1.0
chr20	3213984	3214058	ENSG00000125877.12|ITPA|GRWD1|GRWD1	973	+	3.8155193	1.5722872	-1.0	-1.0
chr20	3213257	3213426	ENSG00000125877.12|ITPA|GRWD1|GRWD1	965	+	3.7661598	1.4603664	-1.0	-1.0
chr20	3221762	3221912	ENSG00000125877.12|ITPA|GRWD1|GRWD1	944	+	3.0110288	1.2519183	-1.0	-1.0
chr20	3223365	3223740	ENSG00000125877.12|ITPA|GRWD1|GRWD1	919	+	3.325627	1.0902389	-1.0	-1.0
chr20	3229941	3230076	ENSG00000088836.12|SLC4A11|GRWD1|GRWD1	901	-	4.6572547	1.0029315	-1.0	-1.0
chr20	3231354	3231548	ENSG00000088836.12|SLC4A11|GRWD1|GRWD1	968	-	5.2752466	1.4985983	-1.0	-1.0
chr20	3229209	3229324	ENSG00000088836.12|SLC4A11|GRWD1|GRWD1	901	-	5.3339243	1.0029315	-1.0	-1.0
chr20	3233920	3234002	ENSG00000088836.12|SLC4A11|GRWD1|GRWD1	957	-	6.03578	1.3664715	-1.0	-1.0
chr20	3229094	3229204	ENSG00000088836.12|SLC4A11|GRWD1|GRWD1	901	-	5.554445	1.0029315	-1.0	-1.0
chr20	3230952	3231058	ENSG00000088836.12|SLC4A11|GRWD1|GRWD1	901	-	3.6825445	1.0029315	-1.0	-1.0
chr20	3228586	3228707	ENSG00000088836.12|SLC4A11|GRWD1|GRWD1	901	-	5.3849306	1.0029315	-1.0	-1.0
chr20	3237543	3237673	ENSG00000088836.12|SLC4A11|GRWD1|GRWD1	901	-	2.8847523	1.0029315	-1.0	-1.0
chr20	3238979	3239190	ENSG00000088836.12|SLC4A11|GRWD1|GRWD1	901	-	4.996663	1.0029315	-1.0	-1.0
chr20	3227501	3227601	ENSG00000088836.12|SLC4A11|GRWD1|GRWD1	901	-	4.657253	1.0029315	-1.0	-1.0
chr20	3238552	3238712	ENSG00000088836.12|SLC4A11|GRWD1|GRWD1	901	-	4.1996646	1.0029315	-1.0	-1.0
chr20	3229543	3229776	ENSG00000088836.12|SLC4A11|GRWD1|GRWD1	946	-	4.17142	1.2662393	-1.0	-1.0
chr20	3234314	3234454	ENSG00000088836.12|SLC4A11|GRWD1|GRWD1	901	-	4.892398	1.0029315	-1.0	-1.0
chr20	3233533	3233637	ENSG00000088836.12|SLC4A11|GRWD1|GRWD1	901	-	3.6182842	1.0029315	-1.0	-1.0
chr20	3233702	3233887	ENSG00000088836.12|SLC4A11|GRWD1|GRWD1	901	-	4.6572533	1.0029315	-1.0	-1.0
chr20	3230741	3230845	ENSG00000088836.12|SLC4A11|GRWD1|GRWD1	901	-	3.477641	1.0029315	-1.0	-1.0
chr20	3227606	3227826	ENSG00000088836.12|SLC4A11|GRWD1|GRWD1	901	-	5.280866	1.0029315	-1.0	-1.0
chr20	3238853	3238979	ENSG00000088836.12|SLC4A11|GRWD1|GRWD1	901	-	4.732409	1.0029315	-1.0	-1.0
chr20	3234741	3234894	ENSG00000088836.12|SLC4A11|GRWD1|GRWD1	979	-	5.684881	1.6855918	-1.0	-1.0
chr20	3228258	3228403	ENSG00000088836.12|SLC4A11|GRWD1|GRWD1	940	-	5.78593	1.2187827	-1.0	-1.0
chr20	3230401	3230647	ENSG00000088836.12|SLC4A11|GRWD1|GRWD1	955	-	4.4386897	1.3481672	-1.0	-1.0
chr20	3238271	3238547	ENSG00000088836.12|SLC4A11|GRWD1|GRWD1	903	-	5.231824	1.0125855	-1.0	-1.0
chr20	3234082	3234314	ENSG00000088836.12|SLC4A11|GRWD1|GRWD1	977	-	6.1227555	1.6416031	-1.0	-1.0
chr20	3230186	3230296	ENSG00000088836.12|SLC4A11|GRWD1|GRWD1	901	-	2.8463821	1.0029315	-1.0	-1.0
chr20	3229329	3229452	ENSG00000088836.12|SLC4A11|GRWD1|GRWD1	917	-	3.9065642	1.0813454	-1.0	-1.0
chr20	3306328	3306473	ENSG00000088854.12|C20orf194|GRWD1|GRWD1	901	-	5.532782	1.0029315	-1.0	-1.0
chr20	3287631	3287771	ENSG00000088854.12|C20orf194|GRWD1|GRWD1	904	-	2.769083	1.0164063	-1.0	-1.0
chr20	3348524	3348623	ENSG00000088854.12|C20orf194|GRWD1|GRWD1	990	-	4.750665	2.0195684	-1.0	-1.0
chr20	3254849	3254979	ENSG00000088854.12|C20orf194|GRWD1|GRWD1	901	-	5.428554	1.0029315	-1.0	-1.0
chr20	3340503	3340639	ENSG00000088854.12|C20orf194|GRWD1|GRWD1	990	-	4.8873444	1.9881196	-1.0	-1.0
chr20	3255284	3255384	ENSG00000088854.12|C20orf194|GRWD1|GRWD1	901	-	4.6572547	1.0029315	-1.0	-1.0
chr20	3375029	3375126	ENSG00000088854.12|C20orf194|GRWD1|GRWD1	959	-	3.2572615	1.3854104	-1.0	-1.0
chr20	3252364	3252679	ENSG00000088854.12|C20orf194|GRWD1|GRWD1	964	-	4.8559256	1.44259	-1.0	-1.0
chr20	3304608	3304723	ENSG00000088854.12|C20orf194|GRWD1|GRWD1	901	-	4.8834043	1.0029315	-1.0	-1.0
chr20	3315032	3315120	ENSG00000088854.12|C20orf194|GRWD1|GRWD1	985	-	6.692892	1.8281122	-1.0	-1.0
chr20	3270426	3270556	ENSG00000088854.12|C20orf194|GRWD1|GRWD1	913	-	3.4841251	1.0611255	-1.0	-1.0
chr20	3259479	3259554	ENSG00000088854.12|C20orf194|GRWD1|GRWD1	991	-	7.1166987	2.0246542	-1.0	-1.0
chr20	3294814	3294934	ENSG00000088854.12|C20orf194|GRWD1|GRWD1	901	-	4.703089	1.0029315	-1.0	-1.0
chr20	3332279	3332361	ENSG00000088854.12|C20orf194|GRWD1|GRWD1	944	-	3.565111	1.2538447	-1.0	-1.0
chr20	3304728	3304878	ENSG00000088854.12|C20orf194|GRWD1|GRWD1	901	-	4.75308	1.0029315	-1.0	-1.0
chr20	3298028	3298175	ENSG00000088854.12|C20orf194|GRWD1|GRWD1	946	-	3.3013554	1.2661853	-1.0	-1.0
chr20	3251754	3251854	ENSG00000088854.12|C20orf194|GRWD1|GRWD1	901	-	4.9202943	1.0029315	-1.0	-1.0
chr20	3305268	3305383	ENSG00000088854.12|C20orf194|GRWD1|GRWD1	901	-	4.6916313	1.0029315	-1.0	-1.0
chr20	3367243	3367383	ENSG00000088854.12|C20orf194|GRWD1|GRWD1	901	-	4.7183685	1.0029315	-1.0	-1.0
chr20	3407474	3407625	ENSG00000088854.12|C20orf194|GRWD1|GRWD1	911	-	2.8046472	1.0495446	-1.0	-1.0
chr20	3382426	3382506	ENSG00000088854.12|C20orf194|GRWD1|GRWD1	933	-	4.021961	1.1759429	-1.0	-1.0
chr20	3261773	3261918	ENSG00000088854.12|C20orf194|GRWD1|GRWD1	901	-	4.743196	1.0029315	-1.0	-1.0
chr20	3264203	3264368	ENSG00000088854.12|C20orf194|GRWD1|GRWD1	901	-	4.684755	1.0029315	-1.0	-1.0
chr20	3256211	3256316	ENSG00000088854.12|C20orf194|GRWD1|GRWD1	901	-	5.544265	1.0029315	-1.0	-1.0
chr20	3304439	3304543	ENSG00000088854.12|C20orf194|GRWD1|GRWD1	960	-	4.4003854	1.4005845	-1.0	-1.0
chr20	3376177	3376297	ENSG00000088854.12|C20orf194|GRWD1|GRWD1	951	-	3.1790674	1.3109004	-1.0	-1.0
chr20	3290128	3290217	ENSG00000088854.12|C20orf194|GRWD1|GRWD1	901	-	3.7000337	1.0029315	-1.0	-1.0
chr20	3307423	3307728	ENSG00000088854.12|C20orf194|GRWD1|GRWD1	938	-	4.855874	1.207505	-1.0	-1.0
chr20	3254709	3254824	ENSG00000088854.12|C20orf194|GRWD1|GRWD1	901	-	4.826144	1.0029315	-1.0	-1.0
chr20	3338426	3338626	ENSG00000088854.12|C20orf194|GRWD1|GRWD1	901	-	4.878325	1.0029315	-1.0	-1.0
chr20	3295319	3295439	ENSG00000088854.12|C20orf194|GRWD1|GRWD1	901	-	4.7923665	1.0029315	-1.0	-1.0
chr20	3322651	3322696	ENSG00000088854.12|C20orf194|GRWD1|GRWD1	978	-	6.6207423	1.6607488	-1.0	-1.0
chr20	3281640	3281766	ENSG00000088854.12|C20orf194|GRWD1|GRWD1	988	-	4.8703957	1.9051927	-1.0	-1.0
chr20	3255218	3255284	ENSG00000088854.12|C20orf194|GRWD1|GRWD1	908	-	3.1406136	1.0381199	-1.0	-1.0
chr20	3253725	3253819	ENSG00000088854.12|C20orf194|GRWD1|GRWD1	916	-	3.1780882	1.0762959	-1.0	-1.0
chr20	3326196	3326284	ENSG00000088854.12|C20orf194|GRWD1|GRWD1	956	-	4.1780806	1.3529115	-1.0	-1.0
chr20	3259921	3260028	ENSG00000088854.12|C20orf194|GRWD1|GRWD1	990	-	6.949849	1.9944396	-1.0	-1.0
chr20	3251924	3252024	ENSG00000088854.12|C20orf194|GRWD1|GRWD1	901	-	4.6572547	1.0029315	-1.0	-1.0
chr20	3296783	3296949	ENSG00000088854.12|C20orf194|GRWD1|GRWD1	946	-	3.5383782	1.267026	-1.0	-1.0
chr20	3330194	3330299	ENSG00000088854.12|C20orf194|GRWD1|GRWD1	901	-	4.657253	1.0029315	-1.0	-1.0
chr20	3381378	3381493	ENSG00000088854.12|C20orf194|GRWD1|GRWD1	928	-	3.2645001	1.1429466	-1.0	-1.0
chr20	3256005	3256211	ENSG00000088854.12|C20orf194|GRWD1|GRWD1	990	-	5.8695345	1.9868149	-1.0	-1.0
chr20	3250889	3251134	ENSG00000088854.12|C20orf194|GRWD1|GRWD1	901	-	5.126059	1.0029315	-1.0	-1.0
chr20	3250259	3250359	ENSG00000088854.12|C20orf194|GRWD1|GRWD1	901	-	5.2422256	1.0029315	-1.0	-1.0
chr20	3264437	3264524	ENSG00000088854.12|C20orf194|GRWD1|GRWD1	957	-	4.284995	1.3698283	-1.0	-1.0
chr20	3315859	3315959	ENSG00000088854.12|C20orf194|GRWD1|GRWD1	901	-	4.6572547	1.0029315	-1.0	-1.0
chr20	3325938	3326078	ENSG00000088854.12|C20orf194|GRWD1|GRWD1	901	-	4.774374	1.0029315	-1.0	-1.0
chr20	3407051	3407151	ENSG00000088854.12|C20orf194|GRWD1|GRWD1	901	-	4.657253	1.0029315	-1.0	-1.0
chr20	3374047	3374154	ENSG00000088854.12|C20orf194|GRWD1|GRWD1	911	-	2.757736	1.0492758	-1.0	-1.0
chr20	3316722	3316793	ENSG00000088854.12|C20orf194|GRWD1|GRWD1	973	-	4.620598	1.5707898	-1.0	-1.0
chr20	3253624	3253724	ENSG00000088854.12|C20orf194|GRWD1|GRWD1	901	-	4.657254	1.0029315	-1.0	-1.0
chr20	3251184	3251294	ENSG00000088854.12|C20orf194|GRWD1|GRWD1	901	-	4.6572547	1.0029315	-1.0	-1.0
chr20	3251609	3251749	ENSG00000088854.12|C20orf194|GRWD1|GRWD1	901	-	4.703089	1.0029315	-1.0	-1.0
chr20	3294527	3294629	ENSG00000088854.12|C20orf194|GRWD1|GRWD1	967	-	4.447266	1.4764767	-1.0	-1.0
chr20	3360498	3360728	ENSG00000088854.12|C20orf194|GRWD1|GRWD1	901	-	5.3236237	1.0029315	-1.0	-1.0
chr20	3251359	3251514	ENSG00000088854.12|C20orf194|GRWD1|GRWD1	901	-	4.9160695	1.0029315	-1.0	-1.0
chr20	3359515	3359593	ENSG00000088854.12|C20orf194|GRWD1|GRWD1	978	-	4.2850018	1.6558717	-1.0	-1.0
chr20	3643830	3643970	ENSG00000088812.17|ATRN|GRWD1|GRWD1	901	+	4.746265	1.0029315	-1.0	-1.0
chr20	3600945	3601024	ENSG00000088812.17|ATRN|GRWD1|GRWD1	973	+	3.937081	1.5690738	-1.0	-1.0
chr20	3504037	3504142	ENSG00000088812.17|ATRN|GRWD1|GRWD1	901	+	4.657254	1.0029315	-1.0	-1.0
chr20	3560661	3560905	ENSG00000088812.17|ATRN|GRWD1|GRWD1	918	+	2.8533158	1.0876746	-1.0	-1.0
chr20	3638827	3638932	ENSG00000088812.17|ATRN|GRWD1|GRWD1	901	+	2.4297605	1.0029315	-1.0	-1.0
chr20	3591168	3591306	ENSG00000088812.17|ATRN|GRWD1|GRWD1	987	+	4.4821486	1.8957857	-1.0	-1.0
chr20	3594807	3594907	ENSG00000088812.17|ATRN|GRWD1|GRWD1	901	+	4.920294	1.0029315	-1.0	-1.0
chr20	3540221	3540335	ENSG00000088812.17|ATRN|GRWD1|GRWD1	930	+	2.9103012	1.1530118	-1.0	-1.0
chr20	3562275	3562405	ENSG00000088812.17|ATRN|GRWD1|GRWD1	901	+	2.3960528	1.0025969	-1.0	-1.0
chr20	3650047	3650172	ENSG00000088812.17|ATRN|GRWD1|GRWD1	901	+	4.79077	1.0029315	-1.0	-1.0
chr20	3547358	3547489	ENSG00000088812.17|ATRN|GRWD1|GRWD1	942	+	3.0613408	1.239663	-1.0	-1.0
chr20	3502332	3502532	ENSG00000088812.17|ATRN|GRWD1|GRWD1	901	+	5.2368355	1.0029315	-1.0	-1.0
chr20	3584656	3584880	ENSG00000088812.17|ATRN|GRWD1|GRWD1	912	+	2.801172	1.0560734	-1.0	-1.0
chr20	3575826	3575948	ENSG00000088812.17|ATRN|GRWD1|GRWD1	901	+	2.443397	1.0029315	-1.0	-1.0
chr20	3582134	3582349	ENSG00000088812.17|ATRN|GRWD1|GRWD1	939	+	3.0314016	1.2123979	-1.0	-1.0
chr20	3572730	3572951	ENSG00000088812.17|ATRN|GRWD1|GRWD1	931	+	2.859285	1.1641068	-1.0	-1.0
chr20	3502537	3502677	ENSG00000088812.17|ATRN|GRWD1|GRWD1	901	+	4.87691	1.0029315	-1.0	-1.0
chr20	3584083	3584308	ENSG00000088812.17|ATRN|GRWD1|GRWD1	901	+	5.0209565	1.0029315	-1.0	-1.0
chr20	3563208	3563358	ENSG00000088812.17|ATRN|GRWD1|GRWD1	954	+	3.3786151	1.3389709	-1.0	-1.0
chr20	3576858	3576997	ENSG00000088812.17|ATRN|GRWD1|GRWD1	960	+	3.1890244	1.3994567	-1.0	-1.0
chr20	3604417	3604517	ENSG00000088812.17|ATRN|GRWD1|GRWD1	901	+	4.6572547	1.0029315	-1.0	-1.0
chr20	3545776	3545881	ENSG00000088812.17|ATRN|GRWD1|GRWD1	914	+	3.3683248	1.0643659	-1.0	-1.0
chr20	3549169	3549338	ENSG00000088812.17|ATRN|GRWD1|GRWD1	932	+	3.156539	1.1655098	-1.0	-1.0
chr20	3604104	3604219	ENSG00000088812.17|ATRN|GRWD1|GRWD1	901	+	2.965518	1.0029315	-1.0	-1.0
chr20	3583897	3584083	ENSG00000088812.17|ATRN|GRWD1|GRWD1	961	+	3.7467	1.4072778	-1.0	-1.0
chr20	3503837	3503937	ENSG00000088812.17|ATRN|GRWD1|GRWD1	901	+	4.6572547	1.0029315	-1.0	-1.0
chr20	3471064	3471299	ENSG00000088812.17|ATRN|GRWD1|GRWD1	919	+	2.615951	1.0936078	-1.0	-1.0
chr20	3519497	3519602	ENSG00000088812.17|ATRN|GRWD1|GRWD1	901	+	4.6572547	1.0029315	-1.0	-1.0
chr20	3759908	3760006	ENSG00000101220.17|C20orf27|GRWD1|GRWD1	901	-	4.794761	1.0029315	-1.0	-1.0
chr20	3754243	3754358	ENSG00000101220.17|C20orf27|GRWD1|GRWD1	901	-	4.6916313	1.0029315	-1.0	-1.0
chr20	3755304	3755414	ENSG00000101220.17|C20orf27|GRWD1|GRWD1	901	-	5.417584	1.0029315	-1.0	-1.0
chr20	3767668	3767773	ENSG00000101220.17|C20orf27|GRWD1|GRWD1	901	-	2.9586148	1.0029315	-1.0	-1.0
chr20	3754779	3754884	ENSG00000101220.17|C20orf27|GRWD1|GRWD1	901	-	5.288781	1.0029315	-1.0	-1.0
chr20	3758545	3758678	ENSG00000101220.17|C20orf27|GRWD1|GRWD1	901	-	3.0458407	1.0029315	-1.0	-1.0
chr20	3760046	3760181	ENSG00000101220.17|C20orf27|GRWD1|GRWD1	905	-	2.8583672	1.0216497	-1.0	-1.0
chr20	3755468	3755607	ENSG00000101220.17|C20orf27|GRWD1|GRWD1	901	-	2.638001	1.0029315	-1.0	-1.0
chr20	3755169	3755284	ENSG00000101220.17|C20orf27|GRWD1|GRWD1	901	-	4.657254	1.0029315	-1.0	-1.0
chr20	3786000	3786110	ENSG00000125817.7|CENPB|GRWD1|GRWD1	901	-	5.1712666	1.0029315	-1.0	-1.0
chr20	3784250	3785215	ENSG00000125817.7|CENPB|GRWD1|GRWD1	967	-	4.389815	1.4873738	-1.0	-1.0
chr20	3785235	3785410	ENSG00000125817.7|CENPB|GRWD1|GRWD1	901	-	4.9557195	1.0029315	-1.0	-1.0
chr20	3784050	3784230	ENSG00000125817.7|CENPB|GRWD1|GRWD1	907	-	3.147113	1.0329726	-1.0	-1.0
chr20	3785455	3785990	ENSG00000125817.7|CENPB|GRWD1|GRWD1	913	-	3.8469381	1.0613191	-1.0	-1.0
chr20	3786140	3786625	ENSG00000125817.7|CENPB|GRWD1|GRWD1	957	-	4.00272	1.3659878	-1.0	-1.0
chr20	3783895	3783995	ENSG00000125817.7|CENPB|GRWD1|GRWD1	900	-	2.799577	1.0008285	-1.0	-1.0
chr20	3804568	3804680	ENSG00000101224.17|CDC25B|GRWD1|GRWD1	971	+	3.9290934	1.5376801	-1.0	-1.0
chr20	3802280	3802376	ENSG00000101224.17|CDC25B|GRWD1|GRWD1	963	+	3.5171783	1.4268825	-1.0	-1.0
chr20	3801651	3801802	ENSG00000101224.17|CDC25B|GRWD1|GRWD1	997	+	7.4418263	2.491994	-1.0	-1.0
chr20	3797631	3797749	ENSG00000101224.17|CDC25B|GRWD1|GRWD1	910	+	2.8277802	1.047416	-1.0	-1.0
chr20	3799203	3799373	ENSG00000101224.17|CDC25B|GRWD1|GRWD1	901	+	4.7322583	1.0029315	-1.0	-1.0
chr20	3800742	3800865	ENSG00000101224.17|CDC25B|GRWD1|GRWD1	965	+	4.687587	1.4574872	-1.0	-1.0
chr20	3801253	3801383	ENSG00000101224.17|CDC25B|GRWD1|GRWD1	962	+	3.4669023	1.4246395	-1.0	-1.0
chr20	3804282	3804482	ENSG00000101224.17|CDC25B|GRWD1|GRWD1	901	+	4.9992323	1.0029315	-1.0	-1.0
chr20	3804820	3805135	ENSG00000101224.17|CDC25B|GRWD1|GRWD1	983	+	4.7710114	1.7641398	-1.0	-1.0
chr20	3804680	3804815	ENSG00000101224.17|CDC25B|GRWD1|GRWD1	901	+	4.945153	1.0029315	-1.0	-1.0
chr20	3800287	3800329	ENSG00000101224.17|CDC25B|GRWD1|GRWD1	901	+	5.9203024	1.0029315	-1.0	-1.0
chr20	3798411	3798463	ENSG00000101224.17|CDC25B|GRWD1|GRWD1	987	+	6.8589015	1.874631	-1.0	-1.0
chr20	3800865	3800965	ENSG00000101224.17|CDC25B|GRWD1|GRWD1	901	+	5.2422266	1.0029315	-1.0	-1.0
chr20	3801923	3802098	ENSG00000101224.17|CDC25B|GRWD1|GRWD1	967	+	3.9219542	1.4788202	-1.0	-1.0
chr20	3798463	3798583	ENSG00000101224.17|CDC25B|GRWD1|GRWD1	924	+	5.08387	1.118901	-1.0	-1.0
chr20	3802834	3802972	ENSG00000101224.17|CDC25B|GRWD1|GRWD1	911	+	3.039111	1.0483843	-1.0	-1.0
chr20	3803107	3803206	ENSG00000101224.17|CDC25B|GRWD1|GRWD1	974	+	4.536534	1.5861715	-1.0	-1.0
chr20	3798668	3798813	ENSG00000101224.17|CDC25B|GRWD1|GRWD1	901	+	4.8899508	1.0029315	-1.0	-1.0
chr20	3800178	3800287	ENSG00000101224.17|CDC25B|GRWD1|GRWD1	901	+	5.421133	1.0029315	-1.0	-1.0
chr20	3796218	3796693	ENSG00000101224.17|CDC25B|GRWD1|GRWD1	933	+	4.890565	1.1759952	-1.0	-1.0
chr20	3800970	3801093	ENSG00000101224.17|CDC25B|GRWD1|GRWD1	994	+	6.2506166	2.2542686	-1.0	-1.0
chr20	3803403	3803537	ENSG00000101224.17|CDC25B|GRWD1|GRWD1	986	+	4.959809	1.8688903	-1.0	-1.0
chr20	3801388	3801651	ENSG00000101224.17|CDC25B|GRWD1|GRWD1	970	+	4.2568665	1.5230395	-1.0	-1.0
chr20	3803206	3803381	ENSG00000101224.17|CDC25B|GRWD1|GRWD1	901	+	5.25997	1.0029315	-1.0	-1.0
chr20	3805655	3806095	ENSG00000101224.17|CDC25B|GRWD1|GRWD1	920	+	3.1432405	1.0972929	-1.0	-1.0
chr20	3802972	3803072	ENSG00000101224.17|CDC25B|GRWD1|GRWD1	901	+	3.3521104	1.0029315	-1.0	-1.0
chr20	3822101	3822293	ENSG00000274949.1|AL109804.1|GRWD1|GRWD1	945	+	5.995949	1.2632202	-1.0	-1.0
chr20	3820491	3820846	ENSG00000274949.1|AL109804.1|GRWD1|GRWD1	934	+	5.3324	1.181911	-1.0	-1.0
chr20	3824275	3824385	ENSG00000125843.10|AP5S1|GRWD1|GRWD1	901	+	4.6572547	1.0029315	-1.0	-1.0
chr20	3820593	3820838	ENSG00000125843.10|AP5S1|GRWD1|GRWD1	944	+	5.476045	1.2493188	-1.0	-1.0
chr20	3822101	3822293	ENSG00000125843.10|AP5S1|GRWD1|GRWD1	945	+	5.995949	1.2629997	-1.0	-1.0
chr20	3864255	3864530	ENSG00000088888.17|MAVS|GRWD1|GRWD1	916	+	2.858727	1.0737237	-1.0	-1.0
chr20	3865682	3865977	ENSG00000088888.17|MAVS|GRWD1|GRWD1	909	+	2.6770716	1.0409615	-1.0	-1.0
chr20	3846798	3846898	ENSG00000088888.17|MAVS|GRWD1|GRWD1	956	+	5.858902	1.3558713	-1.0	-1.0
chr20	3854557	3854741	ENSG00000088888.17|MAVS|GRWD1|GRWD1	931	+	2.8486357	1.163387	-1.0	-1.0
chr20	3874072	3874252	ENSG00000088888.17|MAVS|GRWD1|GRWD1	915	+	3.2501256	1.070221	-1.0	-1.0
chr20	3847413	3847593	ENSG00000088888.17|MAVS|GRWD1|GRWD1	901	+	4.9586782	1.0029315	-1.0	-1.0
chr20	3864018	3864198	ENSG00000088888.17|MAVS|GRWD1|GRWD1	901	+	4.769001	1.0029315	-1.0	-1.0
chr20	3864530	3864788	ENSG00000088888.17|MAVS|GRWD1|GRWD1	936	+	2.920622	1.1958411	-1.0	-1.0
chr20	3846903	3847023	ENSG00000088888.17|MAVS|GRWD1|GRWD1	901	+	5.0069523	1.0029315	-1.0	-1.0
chr20	3857634	3857804	ENSG00000088888.17|MAVS|GRWD1|GRWD1	910	+	2.5233374	1.0456603	-1.0	-1.0
chr20	3862253	3862408	ENSG00000088888.17|MAVS|GRWD1|GRWD1	982	+	4.183567	1.7330339	-1.0	-1.0
chr20	3857809	3857914	ENSG00000088888.17|MAVS|GRWD1|GRWD1	901	+	4.857527	1.0029315	-1.0	-1.0
chr20	3864793	3864923	ENSG00000088888.17|MAVS|GRWD1|GRWD1	906	+	3.4937437	1.0253199	-1.0	-1.0
chr20	3873712	3874067	ENSG00000088888.17|MAVS|GRWD1|GRWD1	941	+	3.2793055	1.2322185	-1.0	-1.0
chr20	3874287	3874387	ENSG00000088888.17|MAVS|GRWD1|GRWD1	901	+	3.6475663	1.0029315	-1.0	-1.0
chr20	3857536	3857634	ENSG00000088888.17|MAVS|GRWD1|GRWD1	901	+	4.6572547	1.0029315	-1.0	-1.0
chr20	3861331	3861504	ENSG00000088888.17|MAVS|GRWD1|GRWD1	946	+	3.2393367	1.2684516	-1.0	-1.0
chr20	3888559	3888738	ENSG00000229539.1|AL353194.1|GRWD1|GRWD1	901	-	5.2770805	1.0029315	-1.0	-1.0
chr20	3912457	3912634	ENSG00000125779.21|PANK2|GRWD1|GRWD1	983	+	4.3159113	1.7736459	-1.0	-1.0
chr20	3916926	3917050	ENSG00000125779.21|PANK2|GRWD1|GRWD1	979	+	3.4648783	1.6801385	-1.0	-1.0
chr20	3889164	3889728	ENSG00000125779.21|PANK2|GRWD1|GRWD1	965	+	4.1366196	1.457755	-1.0	-1.0
chr20	3907925	3908278	ENSG00000125779.21|PANK2|GRWD1|GRWD1	995	+	4.7460814	2.2823195	-1.0	-1.0
chr20	3917050	3917175	ENSG00000125779.21|PANK2|GRWD1|GRWD1	939	+	3.4978735	1.2141453	-1.0	-1.0
chr20	3908518	3908618	ENSG00000125779.21|PANK2|GRWD1|GRWD1	901	+	4.6572547	1.0029315	-1.0	-1.0
chr20	3923243	3923373	ENSG00000125779.21|PANK2|GRWD1|GRWD1	932	+	3.814878	1.170006	-1.0	-1.0
chr20	3896896	3897041	ENSG00000125779.21|PANK2|GRWD1|GRWD1	901	+	4.6572547	1.0029315	-1.0	-1.0
chr20	3910576	3910830	ENSG00000125779.21|PANK2|GRWD1|GRWD1	958	+	3.2283597	1.3733959	-1.0	-1.0
chr20	3888904	3888933	ENSG00000125779.21|PANK2|GRWD1|GRWD1	901	+	5.142689	1.0029315	-1.0	-1.0
chr20	3917290	3917570	ENSG00000125779.21|PANK2|GRWD1|GRWD1	967	+	3.4271758	1.4789679	-1.0	-1.0
chr20	3963874	3964019	ENSG00000101236.16|RNF24|GRWD1|GRWD1	917	-	5.578493	1.0808035	-1.0	-1.0
chr20	4015284	4015384	ENSG00000101236.16|RNF24|GRWD1|GRWD1	901	-	4.6572547	1.0029315	-1.0	-1.0
chr20	4177350	4177577	ENSG00000088826.17|SMOX|GRWD1|GRWD1	949	+	5.0386333	1.2921139	-1.0	-1.0
chr20	4181976	4182088	ENSG00000088826.17|SMOX|GRWD1|GRWD1	937	+	4.490857	1.2037308	-1.0	-1.0
chr20	4148778	4148977	ENSG00000088826.17|SMOX|GRWD1|GRWD1	913	+	4.554593	1.0582018	-1.0	-1.0
chr20	4175124	4175263	ENSG00000088826.17|SMOX|GRWD1|GRWD1	924	+	4.4766474	1.1213394	-1.0	-1.0
chr20	4187279	4187509	ENSG00000088826.17|SMOX|GRWD1|GRWD1	901	+	4.9176807	1.0029315	-1.0	-1.0
chr20	4182323	4182843	ENSG00000088826.17|SMOX|GRWD1|GRWD1	924	+	4.5217204	1.1164187	-1.0	-1.0
chr20	4182088	4182303	ENSG00000088826.17|SMOX|GRWD1|GRWD1	905	+	4.027986	1.0237592	-1.0	-1.0
chr20	4181802	4181976	ENSG00000088826.17|SMOX|GRWD1|GRWD1	937	+	5.9454784	1.2019126	-1.0	-1.0
chr20	4181087	4181187	ENSG00000088826.17|SMOX|GRWD1|GRWD1	901	+	4.6572547	1.0029315	-1.0	-1.0
chr20	4699210	4699405	ENSG00000171867.16|PRNP|GRWD1|GRWD1	952	+	3.208652	1.3180153	-1.0	-1.0
chr20	4699625	4699855	ENSG00000171867.16|PRNP|GRWD1|GRWD1	918	+	3.541926	1.0882313	-1.0	-1.0
chr20	4861714	4861824	ENSG00000089057.14|SLC23A2|GRWD1|GRWD1	901	-	4.657254	1.0029315	-1.0	-1.0
chr20	4869712	4870053	ENSG00000089057.14|SLC23A2|GRWD1|GRWD1	951	-	4.302054	1.3141798	-1.0	-1.0
chr20	4884752	4884823	ENSG00000089057.14|SLC23A2|GRWD1|GRWD1	901	-	2.373817	1.0029315	-1.0	-1.0
chr20	4902441	4902558	ENSG00000089057.14|SLC23A2|GRWD1|GRWD1	958	-	3.0268116	1.3762864	-1.0	-1.0
chr20	4861947	4862085	ENSG00000089057.14|SLC23A2|GRWD1|GRWD1	942	-	2.8693817	1.2346305	-1.0	-1.0
chr20	4932454	4932716	ENSG00000089057.14|SLC23A2|GRWD1|GRWD1	972	-	3.5501456	1.5515496	-1.0	-1.0
chr20	4867769	4867875	ENSG00000089057.14|SLC23A2|GRWD1|GRWD1	930	-	2.909166	1.1522367	-1.0	-1.0
chr20	4861824	4861947	ENSG00000089057.14|SLC23A2|GRWD1|GRWD1	901	-	4.9274197	1.0029315	-1.0	-1.0
chr20	4865147	4865332	ENSG00000089057.14|SLC23A2|GRWD1|GRWD1	938	-	3.3858194	1.2108637	-1.0	-1.0
chr20	4856300	4856455	ENSG00000089057.14|SLC23A2|GRWD1|GRWD1	921	-	3.9537127	1.1021372	-1.0	-1.0
chr20	4873653	4873768	ENSG00000089057.14|SLC23A2|GRWD1|GRWD1	901	-	4.6916313	1.0029315	-1.0	-1.0
chr20	4873881	4874092	ENSG00000089057.14|SLC23A2|GRWD1|GRWD1	943	-	3.2379496	1.2404282	-1.0	-1.0
chr20	4873513	4873618	ENSG00000089057.14|SLC23A2|GRWD1|GRWD1	901	-	5.1426897	1.0029315	-1.0	-1.0
chr20	5001405	5001499	ENSG00000089057.14|SLC23A2|GRWD1|GRWD1	984	-	4.522041	1.807872	-1.0	-1.0
chr20	4899554	4899712	ENSG00000089057.14|SLC23A2|GRWD1|GRWD1	954	-	3.1406822	1.3372905	-1.0	-1.0
chr20	4912879	4912978	ENSG00000089057.14|SLC23A2|GRWD1|GRWD1	976	-	3.7205076	1.6252075	-1.0	-1.0
chr20	4970792	4970919	ENSG00000089057.14|SLC23A2|GRWD1|GRWD1	990	-	4.156827	2.017535	-1.0	-1.0
chr20	4856740	4857204	ENSG00000089057.14|SLC23A2|GRWD1|GRWD1	929	-	3.0653913	1.1472584	-1.0	-1.0
chr20	4855755	4855955	ENSG00000089057.14|SLC23A2|GRWD1|GRWD1	924	-	3.7183263	1.1179259	-1.0	-1.0
chr20	4874472	4874575	ENSG00000089057.14|SLC23A2|GRWD1|GRWD1	901	-	4.794761	1.0029315	-1.0	-1.0
chr20	4874585	4874685	ENSG00000089057.14|SLC23A2|GRWD1|GRWD1	901	-	2.3845427	1.0029315	-1.0	-1.0
chr20	4899441	4899554	ENSG00000089057.14|SLC23A2|GRWD1|GRWD1	901	-	5.3940043	1.0029315	-1.0	-1.0
chr20	5010181	5010293	ENSG00000089057.14|SLC23A2|GRWD1|GRWD1	926	-	3.9034247	1.1327643	-1.0	-1.0
chr20	4883691	4883823	ENSG00000089057.14|SLC23A2|GRWD1|GRWD1	901	-	2.3839145	1.0029315	-1.0	-1.0
chr20	4862777	4862902	ENSG00000089057.14|SLC23A2|GRWD1|GRWD1	927	-	3.2565303	1.1361245	-1.0	-1.0
chr20	5068046	5068154	ENSG00000277425.1|AL121890.4|GRWD1|GRWD1	901	-	5.032919	1.0029315	-1.0	-1.0
chr20	5112969	5113103	ENSG00000089063.14|TMEM230|GRWD1|GRWD1	928	-	5.4127183	1.1437604	-1.0	-1.0
chr20	5109157	5109357	ENSG00000089063.14|TMEM230|GRWD1|GRWD1	901	-	3.1998699	1.0029315	-1.0	-1.0
chr20	5112844	5112959	ENSG00000089063.14|TMEM230|GRWD1|GRWD1	901	-	3.536535	1.0029315	-1.0	-1.0
chr20	5100819	5100931	ENSG00000089063.14|TMEM230|GRWD1|GRWD1	901	-	2.5651147	1.0029315	-1.0	-1.0
chr20	5100684	5100784	ENSG00000089063.14|TMEM230|GRWD1|GRWD1	901	-	4.6572547	1.0029315	-1.0	-1.0
chr20	5118896	5119056	ENSG00000132646.10|PCNA|GRWD1|GRWD1	901	-	3.61989	1.0029315	-1.0	-1.0
chr20	5119577	5120017	ENSG00000132646.10|PCNA|GRWD1|GRWD1	990	-	4.361041	1.9932061	-1.0	-1.0
chr20	5115142	5115357	ENSG00000132646.10|PCNA|GRWD1|GRWD1	950	-	3.2576008	1.3004842	-1.0	-1.0
chr20	5119346	5119577	ENSG00000132646.10|PCNA|GRWD1|GRWD1	919	-	3.4106731	1.0920532	-1.0	-1.0
chr20	5115448	5115572	ENSG00000132646.10|PCNA|GRWD1|GRWD1	911	-	2.561664	1.0509275	-1.0	-1.0
chr20	5118254	5118459	ENSG00000132646.10|PCNA|GRWD1|GRWD1	909	-	3.8571157	1.0411481	-1.0	-1.0
chr20	5118609	5118677	ENSG00000132646.10|PCNA|GRWD1|GRWD1	986	-	4.6740437	1.849085	-1.0	-1.0
chr20	5119121	5119331	ENSG00000132646.10|PCNA|GRWD1|GRWD1	926	-	5.4279165	1.1320063	-1.0	-1.0
chr20	5118768	5118866	ENSG00000132646.10|PCNA|GRWD1|GRWD1	995	-	5.2763877	2.2745926	-1.0	-1.0
chr20	5117469	5117659	ENSG00000132646.10|PCNA|GRWD1|GRWD1	989	-	4.4042535	1.9531707	-1.0	-1.0
chr20	5173425	5173522	ENSG00000101290.13|CDS2|GRWD1|GRWD1	901	+	4.79476	1.0029315	-1.0	-1.0
chr20	5182386	5182445	ENSG00000101290.13|CDS2|GRWD1|GRWD1	911	+	2.8623145	1.0520911	-1.0	-1.0
chr20	5190101	5190351	ENSG00000101290.13|CDS2|GRWD1|GRWD1	985	+	3.9213634	1.8115811	-1.0	-1.0
chr20	5189071	5189176	ENSG00000101290.13|CDS2|GRWD1|GRWD1	901	+	2.6235185	1.0029315	-1.0	-1.0
chr20	5184857	5184945	ENSG00000101290.13|CDS2|GRWD1|GRWD1	901	+	2.5610688	1.0029315	-1.0	-1.0
chr20	5183060	5183160	ENSG00000101290.13|CDS2|GRWD1|GRWD1	901	+	2.5931282	1.0029315	-1.0	-1.0
chr20	5189838	5190003	ENSG00000101290.13|CDS2|GRWD1|GRWD1	901	+	5.1665883	1.0029315	-1.0	-1.0
chr20	5173522	5173659	ENSG00000101290.13|CDS2|GRWD1|GRWD1	938	+	3.171303	1.2050849	-1.0	-1.0
chr20	5189734	5189838	ENSG00000101290.13|CDS2|GRWD1|GRWD1	976	+	3.6205168	1.6218934	-1.0	-1.0
chr20	5178816	5178951	ENSG00000101290.13|CDS2|GRWD1|GRWD1	929	+	2.8135386	1.1478888	-1.0	-1.0
chr20	5185757	5185826	ENSG00000101290.13|CDS2|GRWD1|GRWD1	901	+	2.7255793	1.0029315	-1.0	-1.0
chr20	5188889	5189044	ENSG00000101290.13|CDS2|GRWD1|GRWD1	901	+	4.768671	1.0029315	-1.0	-1.0
chr20	5176636	5176736	ENSG00000101290.13|CDS2|GRWD1|GRWD1	901	+	2.665278	1.0023931	-1.0	-1.0
chr20	5182445	5182590	ENSG00000101290.13|CDS2|GRWD1|GRWD1	901	+	5.0072417	1.0029315	-1.0	-1.0
chr20	5186686	5186916	ENSG00000101290.13|CDS2|GRWD1|GRWD1	944	+	3.0456638	1.2486674	-1.0	-1.0
chr20	5175182	5175337	ENSG00000101290.13|CDS2|GRWD1|GRWD1	947	+	3.6259515	1.2723128	-1.0	-1.0
chr20	5126935	5127149	ENSG00000101290.13|CDS2|GRWD1|GRWD1	938	+	2.8912623	1.2059163	-1.0	-1.0
chr20	5189186	5189306	ENSG00000101290.13|CDS2|GRWD1|GRWD1	901	+	2.7528117	1.0029315	-1.0	-1.0
chr20	5575412	5575545	ENSG00000125772.12|GPCPD1|GRWD1|GRWD1	964	-	5.48736	1.4400591	-1.0	-1.0
chr20	5570146	5570239	ENSG00000125772.12|GPCPD1|GRWD1|GRWD1	901	-	5.1426897	1.0029315	-1.0	-1.0
chr20	5598724	5598821	ENSG00000125772.12|GPCPD1|GRWD1|GRWD1	987	-	7.090225	1.8722593	-1.0	-1.0
chr20	5547738	5547850	ENSG00000125772.12|GPCPD1|GRWD1|GRWD1	901	-	5.0892315	1.0029315	-1.0	-1.0
chr20	5593326	5593411	ENSG00000125772.12|GPCPD1|GRWD1|GRWD1	901	-	5.242226	1.0029315	-1.0	-1.0
chr20	5578379	5578604	ENSG00000125772.12|GPCPD1|GRWD1|GRWD1	913	-	4.5584846	1.0609637	-1.0	-1.0
chr20	5580012	5580131	ENSG00000125772.12|GPCPD1|GRWD1|GRWD1	928	-	5.8070006	1.1441075	-1.0	-1.0
chr20	5863068	5863168	ENSG00000171984.14|C20orf196|GRWD1|GRWD1	901	+	4.794761	1.0029315	-1.0	-1.0
chr20	5772861	5773043	ENSG00000171984.14|C20orf196|GRWD1|GRWD1	955	+	4.030356	1.3497117	-1.0	-1.0
chr20	5950277	5950558	ENSG00000089195.14|TRMT6|GRWD1|GRWD1	972	-	6.375813	1.5575223	-1.0	-1.0
chr20	5946405	5946533	ENSG00000089195.14|TRMT6|GRWD1|GRWD1	994	-	7.4914	2.2484598	-1.0	-1.0
chr20	5946254	5946405	ENSG00000089195.14|TRMT6|GRWD1|GRWD1	901	-	4.812403	1.0029315	-1.0	-1.0
chr20	5941057	5941392	ENSG00000089195.14|TRMT6|GRWD1|GRWD1	941	-	5.6199327	1.2285779	-1.0	-1.0
chr20	5943558	5943678	ENSG00000089195.14|TRMT6|GRWD1|GRWD1	964	-	5.628687	1.443115	-1.0	-1.0
chr20	5943886	5944026	ENSG00000089195.14|TRMT6|GRWD1|GRWD1	936	-	5.7179556	1.1942438	-1.0	-1.0
chr20	5941667	5941852	ENSG00000089195.14|TRMT6|GRWD1|GRWD1	901	-	5.3973875	1.0029315	-1.0	-1.0
chr20	5938454	5938726	ENSG00000089195.14|TRMT6|GRWD1|GRWD1	925	-	5.5313067	1.1247998	-1.0	-1.0
chr20	5944161	5944253	ENSG00000089195.14|TRMT6|GRWD1|GRWD1	901	-	5.7276554	1.0029315	-1.0	-1.0
chr20	5942427	5942786	ENSG00000089195.14|TRMT6|GRWD1|GRWD1	956	-	6.138138	1.3552378	-1.0	-1.0
chr20	5941857	5942036	ENSG00000089195.14|TRMT6|GRWD1|GRWD1	921	-	5.4727	1.1041126	-1.0	-1.0
chr20	5977920	5978017	ENSG00000125885.13|MCM8|GRWD1|GRWD1	901	+	3.6475663	1.0029315	-1.0	-1.0
chr20	5954607	5954690	ENSG00000125885.13|MCM8|GRWD1|GRWD1	901	+	2.799577	1.0029315	-1.0	-1.0
chr20	5967435	5967587	ENSG00000125885.13|MCM8|GRWD1|GRWD1	991	+	4.989165	2.028322	-1.0	-1.0
chr20	5951077	5951352	ENSG00000125885.13|MCM8|GRWD1|GRWD1	904	+	4.489873	1.0163939	-1.0	-1.0
chr20	5973055	5973196	ENSG00000125885.13|MCM8|GRWD1|GRWD1	943	+	3.1389225	1.2406794	-1.0	-1.0
chr20	5963273	5963359	ENSG00000125885.13|MCM8|GRWD1|GRWD1	977	+	4.1594715	1.6321166	-1.0	-1.0
chr20	5958079	5958179	ENSG00000125885.13|MCM8|GRWD1|GRWD1	901	+	4.657254	1.0029315	-1.0	-1.0
chr20	5984860	5984965	ENSG00000125885.13|MCM8|GRWD1|GRWD1	901	+	3.35211	1.0029315	-1.0	-1.0
chr20	5967829	5968025	ENSG00000125885.13|MCM8|GRWD1|GRWD1	967	+	4.1963844	1.477175	-1.0	-1.0
chr20	5958527	5958726	ENSG00000125885.13|MCM8|GRWD1|GRWD1	986	+	5.821478	1.8636309	-1.0	-1.0
chr20	5987281	5987358	ENSG00000125885.13|MCM8|GRWD1|GRWD1	926	+	3.9370725	1.128178	-1.0	-1.0
chr20	5957125	5957229	ENSG00000125885.13|MCM8|GRWD1|GRWD1	980	+	3.9863632	1.692992	-1.0	-1.0
chr20	5952423	5952523	ENSG00000125885.13|MCM8|GRWD1|GRWD1	963	+	3.8234227	1.4288152	-1.0	-1.0
chr20	5952010	5952163	ENSG00000125885.13|MCM8|GRWD1|GRWD1	980	+	4.558104	1.6943891	-1.0	-1.0
chr20	5958294	5958434	ENSG00000125885.13|MCM8|GRWD1|GRWD1	901	+	5.4421496	1.0029315	-1.0	-1.0
chr20	5955101	5955246	ENSG00000125885.13|MCM8|GRWD1|GRWD1	964	+	3.8876557	1.4495502	-1.0	-1.0
chr20	5982969	5983164	ENSG00000125885.13|MCM8|GRWD1|GRWD1	954	+	3.9743474	1.3331844	-1.0	-1.0
chr20	5957359	5957484	ENSG00000125885.13|MCM8|GRWD1|GRWD1	901	+	4.995853	1.0029315	-1.0	-1.0
chr20	5995393	5995573	ENSG00000125885.13|MCM8|GRWD1|GRWD1	901	+	5.141134	1.0029315	-1.0	-1.0
chr20	5951622	5951752	ENSG00000125885.13|MCM8|GRWD1|GRWD1	901	+	4.6572547	1.0029315	-1.0	-1.0
chr20	5993505	5993690	ENSG00000125885.13|MCM8|GRWD1|GRWD1	961	+	4.852582	1.4067016	-1.0	-1.0
chr20	5950681	5951077	ENSG00000125885.13|MCM8|GRWD1|GRWD1	949	+	3.9576309	1.2947005	-1.0	-1.0
chr20	5985921	5986126	ENSG00000125885.13|MCM8|GRWD1|GRWD1	924	+	3.706901	1.1169236	-1.0	-1.0
chr20	5995688	5995878	ENSG00000125885.13|MCM8|GRWD1|GRWD1	901	+	4.7609973	1.0029315	-1.0	-1.0
chr20	6006587	6006687	ENSG00000088766.11|CRLS1|GRWD1|GRWD1	901	+	4.657254	1.0029315	-1.0	-1.0
chr20	6006772	6006872	ENSG00000088766.11|CRLS1|GRWD1|GRWD1	901	+	4.6572547	1.0029315	-1.0	-1.0
chr20	6031267	6031370	ENSG00000088766.11|CRLS1|GRWD1|GRWD1	901	+	2.4776518	1.0029315	-1.0	-1.0
chr20	6009774	6009874	ENSG00000088766.11|CRLS1|GRWD1|GRWD1	901	+	2.2619243	1.0029315	-1.0	-1.0
chr20	6039828	6039933	ENSG00000088766.11|CRLS1|GRWD1|GRWD1	901	+	3.3185534	1.0029315	-1.0	-1.0
chr20	6006334	6006524	ENSG00000088766.11|CRLS1|GRWD1|GRWD1	909	+	2.6062295	1.0403886	-1.0	-1.0
chr20	6034463	6034555	ENSG00000088766.11|CRLS1|GRWD1|GRWD1	902	+	2.980151	1.009478	-1.0	-1.0
chr20	6037073	6037173	ENSG00000088766.11|CRLS1|GRWD1|GRWD1	918	+	2.8926883	1.0876653	-1.0	-1.0
chr20	6006199	6006299	ENSG00000088766.11|CRLS1|GRWD1|GRWD1	901	+	2.8312876	1.0029315	-1.0	-1.0
chr20	6010467	6010577	ENSG00000088766.11|CRLS1|GRWD1|GRWD1	901	+	3.2849963	1.0029315	-1.0	-1.0
chr20	6015360	6015490	ENSG00000088766.11|CRLS1|GRWD1|GRWD1	954	+	3.114888	1.3404783	-1.0	-1.0
chr20	6096901	6097033	ENSG00000101311.15|FERMT1|GRWD1|GRWD1	944	-	4.5864205	1.2548038	-1.0	-1.0
chr20	6097523	6097631	ENSG00000101311.15|FERMT1|GRWD1|GRWD1	901	-	3.0339437	1.0029315	-1.0	-1.0
chr20	6085085	6085250	ENSG00000101311.15|FERMT1|GRWD1|GRWD1	953	-	5.415542	1.3278701	-1.0	-1.0
chr20	6123238	6123383	ENSG00000101311.15|FERMT1|GRWD1|GRWD1	901	-	5.7340407	1.0029315	-1.0	-1.0
chr20	6107531	6107634	ENSG00000101311.15|FERMT1|GRWD1|GRWD1	901	-	5.464031	1.0029315	-1.0	-1.0
chr20	6087786	6087883	ENSG00000101311.15|FERMT1|GRWD1|GRWD1	901	-	2.980149	1.0029315	-1.0	-1.0
chr20	6077029	6077159	ENSG00000101311.15|FERMT1|GRWD1|GRWD1	901	-	4.7161856	1.0029315	-1.0	-1.0
chr20	6115810	6116044	ENSG00000101311.15|FERMT1|GRWD1|GRWD1	946	-	4.6488066	1.269339	-1.0	-1.0
chr20	6122968	6123223	ENSG00000101311.15|FERMT1|GRWD1|GRWD1	910	-	4.9166346	1.0456016	-1.0	-1.0
chr20	6076839	6076939	ENSG00000101311.15|FERMT1|GRWD1|GRWD1	901	-	4.920293	1.0029315	-1.0	-1.0
chr20	6123403	6123533	ENSG00000101311.15|FERMT1|GRWD1|GRWD1	924	-	4.3214087	1.1174217	-1.0	-1.0
chr20	6122773	6122958	ENSG00000101311.15|FERMT1|GRWD1|GRWD1	959	-	4.6885233	1.3891968	-1.0	-1.0
chr20	6122632	6122773	ENSG00000101311.15|FERMT1|GRWD1|GRWD1	901	-	4.833944	1.0029315	-1.0	-1.0
chr20	6112476	6112623	ENSG00000101311.15|FERMT1|GRWD1|GRWD1	976	-	5.2018285	1.6119224	-1.0	-1.0
chr20	6119403	6119572	ENSG00000101311.15|FERMT1|GRWD1|GRWD1	987	-	5.56869	1.8894109	-1.0	-1.0
chr20	6110297	6110511	ENSG00000101311.15|FERMT1|GRWD1|GRWD1	959	-	3.9221306	1.3875477	-1.0	-1.0
chr20	6119577	6119752	ENSG00000101311.15|FERMT1|GRWD1|GRWD1	901	-	4.8579545	1.0029315	-1.0	-1.0
chr20	6076269	6076389	ENSG00000101311.15|FERMT1|GRWD1|GRWD1	901	-	5.1328263	1.0029315	-1.0	-1.0
chr20	6079435	6079577	ENSG00000101311.15|FERMT1|GRWD1|GRWD1	934	-	5.8770494	1.1794014	-1.0	-1.0
chr20	8001495	8001541	ENSG00000125827.8|TMX4|GRWD1|GRWD1	954	-	5.979196	1.3389124	-1.0	-1.0
chr20	7981527	7981642	ENSG00000125827.8|TMX4|GRWD1|GRWD1	901	-	4.691631	1.0029315	-1.0	-1.0
chr20	7982067	7982621	ENSG00000125827.8|TMX4|GRWD1|GRWD1	964	-	5.083124	1.4383508	-1.0	-1.0
chr20	7981677	7981902	ENSG00000125827.8|TMX4|GRWD1|GRWD1	938	-	5.833282	1.2059499	-1.0	-1.0
chr20	8010204	8010314	ENSG00000125827.8|TMX4|GRWD1|GRWD1	901	-	3.6182837	1.0022414	-1.0	-1.0
chr20	7987287	7987389	ENSG00000125827.8|TMX4|GRWD1|GRWD1	901	-	3.5365345	1.0029315	-1.0	-1.0
chr20	8019467	8019762	ENSG00000125827.8|TMX4|GRWD1|GRWD1	929	-	4.4736257	1.1509442	-1.0	-1.0
chr20	7999731	7999860	ENSG00000125827.8|TMX4|GRWD1|GRWD1	982	-	6.7189674	1.7352077	-1.0	-1.0
chr20	8716206	8716348	ENSG00000182621.17|PLCB1|GRWD1|GRWD1	937	+	3.1446433	1.2009299	-1.0	-1.0
chr20	8882421	8882521	ENSG00000182621.17|PLCB1|GRWD1|GRWD1	901	+	4.79476	1.0029315	-1.0	-1.0
chr20	8737027	8737187	ENSG00000182621.17|PLCB1|GRWD1|GRWD1	992	+	4.521136	2.0974052	-1.0	-1.0
chr20	8176003	8176118	ENSG00000182621.17|PLCB1|GRWD1|GRWD1	901	+	5.0289783	1.0029315	-1.0	-1.0
chr20	8790174	8790261	ENSG00000182621.17|PLCB1|GRWD1|GRWD1	999	+	8.277849	3.015876	-1.0	-1.0
chr20	8628287	8628527	ENSG00000182621.17|PLCB1|GRWD1|GRWD1	979	+	3.7530165	1.6813982	-1.0	-1.0
chr20	8537961	8538071	ENSG00000182621.17|PLCB1|GRWD1|GRWD1	901	+	4.6572547	1.0029315	-1.0	-1.0
chr20	8884266	8884366	ENSG00000182621.17|PLCB1|GRWD1|GRWD1	901	+	4.657254	1.0029315	-1.0	-1.0
chr20	8646101	8646181	ENSG00000182621.17|PLCB1|GRWD1|GRWD1	978	+	3.869968	1.6541638	-1.0	-1.0
chr20	8174173	8174563	ENSG00000182621.17|PLCB1|GRWD1|GRWD1	915	+	4.5703316	1.0682466	-1.0	-1.0
chr20	8674619	8674824	ENSG00000182621.17|PLCB1|GRWD1|GRWD1	901	+	4.8745937	1.0029315	-1.0	-1.0
chr20	8740343	8740443	ENSG00000182621.17|PLCB1|GRWD1|GRWD1	977	+	3.6368499	1.6321166	-1.0	-1.0
chr20	8172728	8172843	ENSG00000182621.17|PLCB1|GRWD1|GRWD1	901	+	3.4715853	1.0029315	-1.0	-1.0
chr20	8220458	8220758	ENSG00000182621.17|PLCB1|GRWD1|GRWD1	912	+	3.0019295	1.0573908	-1.0	-1.0
chr20	8287628	8287753	ENSG00000182621.17|PLCB1|GRWD1|GRWD1	901	+	4.79077	1.0029315	-1.0	-1.0
chr20	8207343	8207503	ENSG00000182621.17|PLCB1|GRWD1|GRWD1	943	+	5.9012756	1.2465227	-1.0	-1.0
chr20	8724655	8724752	ENSG00000182621.17|PLCB1|GRWD1|GRWD1	998	+	7.950046	2.6221662	-1.0	-1.0
chr20	8312412	8312517	ENSG00000182621.17|PLCB1|GRWD1|GRWD1	901	+	4.9780335	1.0029315	-1.0	-1.0
chr20	8508421	8508521	ENSG00000182621.17|PLCB1|GRWD1|GRWD1	901	+	2.5931282	1.0029315	-1.0	-1.0
chr20	8173983	8174098	ENSG00000182621.17|PLCB1|GRWD1|GRWD1	901	+	2.799577	1.0029315	-1.0	-1.0
chr20	8760406	8760460	ENSG00000182621.17|PLCB1|GRWD1|GRWD1	901	+	3.3521101	1.0029315	-1.0	-1.0
chr20	8205288	8205418	ENSG00000182621.17|PLCB1|GRWD1|GRWD1	901	+	4.866494	1.0029315	-1.0	-1.0
chr20	8315087	8315242	ENSG00000182621.17|PLCB1|GRWD1|GRWD1	901	+	4.887235	1.0029315	-1.0	-1.0
chr20	8790261	8790376	ENSG00000182621.17|PLCB1|GRWD1|GRWD1	901	+	3.4776413	1.0029315	-1.0	-1.0
chr20	8675274	8675439	ENSG00000182621.17|PLCB1|GRWD1|GRWD1	901	+	4.685865	1.0029315	-1.0	-1.0
chr20	8658537	8658704	ENSG00000182621.17|PLCB1|GRWD1|GRWD1	985	+	4.11651	1.8382262	-1.0	-1.0
chr20	8729049	8729249	ENSG00000182621.17|PLCB1|GRWD1|GRWD1	964	+	3.825183	1.438217	-1.0	-1.0
chr20	8733237	8733387	ENSG00000182621.17|PLCB1|GRWD1|GRWD1	989	+	4.1228795	1.9695193	-1.0	-1.0
chr20	8739260	8739360	ENSG00000182621.17|PLCB1|GRWD1|GRWD1	994	+	5.021967	2.2426555	-1.0	-1.0
chr20	8120843	8120978	ENSG00000182621.17|PLCB1|GRWD1|GRWD1	901	+	4.9064307	1.0029315	-1.0	-1.0
chr20	8565886	8565991	ENSG00000182621.17|PLCB1|GRWD1|GRWD1	901	+	3.4998384	1.0029315	-1.0	-1.0
chr20	8249483	8249613	ENSG00000182621.17|PLCB1|GRWD1|GRWD1	901	+	5.3040366	1.0029315	-1.0	-1.0
chr20	8173478	8173668	ENSG00000182621.17|PLCB1|GRWD1|GRWD1	901	+	4.6039524	1.0029315	-1.0	-1.0
chr20	8150293	8150383	ENSG00000182621.17|PLCB1|GRWD1|GRWD1	999	+	4.612811	3.035505	-1.0	-1.0
chr20	8757045	8757178	ENSG00000182621.17|PLCB1|GRWD1|GRWD1	977	+	3.7153635	1.6469328	-1.0	-1.0
chr20	8788632	8788722	ENSG00000182621.17|PLCB1|GRWD1|GRWD1	993	+	7.357705	2.1258273	-1.0	-1.0
chr20	8371229	8371539	ENSG00000182621.17|PLCB1|GRWD1|GRWD1	979	+	3.5234904	1.6800857	-1.0	-1.0
chr20	8657183	8657284	ENSG00000182621.17|PLCB1|GRWD1|GRWD1	985	+	4.2560797	1.8174186	-1.0	-1.0
chr20	8676504	8676614	ENSG00000182621.17|PLCB1|GRWD1|GRWD1	901	+	4.7947607	1.0029315	-1.0	-1.0
chr20	8854638	8854738	ENSG00000182621.17|PLCB1|GRWD1|GRWD1	901	+	4.6572547	1.0029315	-1.0	-1.0
chr20	8716061	8716181	ENSG00000182621.17|PLCB1|GRWD1|GRWD1	901	+	4.7122564	1.0029315	-1.0	-1.0
chr20	8435561	8435676	ENSG00000182621.17|PLCB1|GRWD1|GRWD1	901	+	3.490429	1.0029315	-1.0	-1.0
chr20	8541751	8541876	ENSG00000182621.17|PLCB1|GRWD1|GRWD1	901	+	4.657254	1.0029315	-1.0	-1.0
chr20	8172858	8173448	ENSG00000182621.17|PLCB1|GRWD1|GRWD1	940	+	3.2718318	1.2186557	-1.0	-1.0
chr20	8675049	8675184	ENSG00000182621.17|PLCB1|GRWD1|GRWD1	901	+	4.657254	1.0029315	-1.0	-1.0
chr20	8647899	8647953	ENSG00000182621.17|PLCB1|GRWD1|GRWD1	989	+	5.2677155	1.9492251	-1.0	-1.0
chr20	8802055	8802340	ENSG00000182621.17|PLCB1|GRWD1|GRWD1	906	+	3.6462255	1.0268267	-1.0	-1.0
chr20	8563471	8563591	ENSG00000182621.17|PLCB1|GRWD1|GRWD1	901	+	4.787961	1.0029315	-1.0	-1.0
chr20	8765138	8765353	ENSG00000182621.17|PLCB1|GRWD1|GRWD1	972	+	3.7829897	1.5546407	-1.0	-1.0
chr20	8685088	8685188	ENSG00000182621.17|PLCB1|GRWD1|GRWD1	901	+	2.8926864	1.0029315	-1.0	-1.0
chr20	8706138	8706253	ENSG00000182621.17|PLCB1|GRWD1|GRWD1	901	+	5.1159606	1.0029315	-1.0	-1.0
chr20	8725962	8726077	ENSG00000182621.17|PLCB1|GRWD1|GRWD1	901	+	4.7887745	1.0029315	-1.0	-1.0
chr20	8870773	8870878	ENSG00000182621.17|PLCB1|GRWD1|GRWD1	901	+	4.7260075	1.0029315	-1.0	-1.0
chr20	8881621	8882386	ENSG00000182621.17|PLCB1|GRWD1|GRWD1	965	+	3.863077	1.4546508	-1.0	-1.0
chr20	8774538	8774719	ENSG00000182621.17|PLCB1|GRWD1|GRWD1	981	+	4.702964	1.7321069	-1.0	-1.0
chr20	8132137	8132750	ENSG00000182621.17|PLCB1|GRWD1|GRWD1	937	+	3.2879188	1.2021747	-1.0	-1.0
chr20	8727308	8727393	ENSG00000182621.17|PLCB1|GRWD1|GRWD1	926	+	2.837548	1.1328648	-1.0	-1.0
chr20	8684931	8685078	ENSG00000182621.17|PLCB1|GRWD1|GRWD1	984	+	3.9264898	1.7917488	-1.0	-1.0
chr20	8854808	8854908	ENSG00000182621.17|PLCB1|GRWD1|GRWD1	901	+	4.79476	1.0029315	-1.0	-1.0
chr20	8333082	8333277	ENSG00000182621.17|PLCB1|GRWD1|GRWD1	901	+	4.896668	1.0029315	-1.0	-1.0
chr20	8788448	8788525	ENSG00000182621.17|PLCB1|GRWD1|GRWD1	977	+	6.422803	1.6323377	-1.0	-1.0
chr20	8884571	8884671	ENSG00000182621.17|PLCB1|GRWD1|GRWD1	901	+	5.5052633	1.0029315	-1.0	-1.0
chr20	8778159	8778364	ENSG00000182621.17|PLCB1|GRWD1|GRWD1	901	+	4.9250937	1.0029315	-1.0	-1.0
chr20	8114457	8114573	ENSG00000182621.17|PLCB1|GRWD1|GRWD1	906	+	3.2556262	1.0250732	-1.0	-1.0
chr20	8649373	8649548	ENSG00000182621.17|PLCB1|GRWD1|GRWD1	938	+	3.5276294	1.2092392	-1.0	-1.0
chr20	8651727	8651837	ENSG00000182621.17|PLCB1|GRWD1|GRWD1	901	+	5.6326	1.0029315	-1.0	-1.0
chr20	8175863	8175968	ENSG00000182621.17|PLCB1|GRWD1|GRWD1	901	+	4.8575277	1.0029315	-1.0	-1.0
chr20	8717670	8717848	ENSG00000182621.17|PLCB1|GRWD1|GRWD1	951	+	3.012196	1.3113396	-1.0	-1.0
chr20	8217238	8217533	ENSG00000182621.17|PLCB1|GRWD1|GRWD1	931	+	3.3331885	1.1628069	-1.0	-1.0
chr20	8722353	8722421	ENSG00000182621.17|PLCB1|GRWD1|GRWD1	994	+	4.647574	2.202387	-1.0	-1.0
chr20	8741463	8741568	ENSG00000182621.17|PLCB1|GRWD1|GRWD1	957	+	3.1403952	1.362015	-1.0	-1.0
chr20	8789517	8789575	ENSG00000182621.17|PLCB1|GRWD1|GRWD1	994	+	7.505262	2.2456203	-1.0	-1.0
chr20	8508221	8508356	ENSG00000182621.17|PLCB1|GRWD1|GRWD1	901	+	4.8704658	1.0029315	-1.0	-1.0
chr20	8739870	8739975	ENSG00000182621.17|PLCB1|GRWD1|GRWD1	901	+	4.6572547	1.0029315	-1.0	-1.0
chr20	8708669	8708752	ENSG00000182621.17|PLCB1|GRWD1|GRWD1	991	+	4.5651116	2.0322857	-1.0	-1.0
chr20	8697625	8697783	ENSG00000182621.17|PLCB1|GRWD1|GRWD1	992	+	4.360473	2.0819292	-1.0	-1.0
chr20	8249481	8249616	ENSG00000225479.1|PLCB1-IT1|GRWD1|GRWD1	901	+	5.307949	1.0029315	-1.0	-1.0
chr20	10038417	10038617	ENSG00000132623.15|ANKEF1|GRWD1|GRWD1	901	+	4.9550276	1.0029315	-1.0	-1.0
chr20	10035195	10035333	ENSG00000132623.15|ANKEF1|GRWD1|GRWD1	901	+	5.223558	1.0029315	-1.0	-1.0
chr20	10348309	10348414	ENSG00000227906.7|SNAP25-AS1|GRWD1|GRWD1	901	-	4.920294	1.0029315	-1.0	-1.0
chr20	10348424	10348619	ENSG00000227906.7|SNAP25-AS1|GRWD1|GRWD1	901	-	4.887661	1.0029315	-1.0	-1.0
chr20	10420396	10420527	ENSG00000125863.18|MKKS|GRWD1|GRWD1	901	-	5.2734537	1.0029315	-1.0	-1.0
chr20	10420527	10420758	ENSG00000125863.18|MKKS|GRWD1|GRWD1	946	-	3.106484	1.2699319	-1.0	-1.0
chr20	10405238	10405687	ENSG00000125863.18|MKKS|GRWD1|GRWD1	909	-	5.4459043	1.041941	-1.0	-1.0
chr20	10408627	10408797	ENSG00000125863.18|MKKS|GRWD1|GRWD1	901	-	4.4370584	1.0029315	-1.0	-1.0
chr20	10412529	10412674	ENSG00000125863.18|MKKS|GRWD1|GRWD1	901	-	5.5315113	1.0029315	-1.0	-1.0
chr20	10413769	10413931	ENSG00000125863.18|MKKS|GRWD1|GRWD1	935	-	3.1036866	1.1876922	-1.0	-1.0
chr20	10434107	10434217	ENSG00000125863.18|MKKS|GRWD1|GRWD1	942	-	3.143825	1.2349781	-1.0	-1.0
chr20	10622673	10622803	ENSG00000149346.14|SLX4IP|GRWD1|GRWD1	901	+	3.4574275	1.0027529	-1.0	-1.0
chr20	10560699	10560820	ENSG00000149346.14|SLX4IP|GRWD1|GRWD1	959	+	3.5772448	1.3880789	-1.0	-1.0
chr20	10622838	10623128	ENSG00000149346.14|SLX4IP|GRWD1|GRWD1	904	+	4.490404	1.0197636	-1.0	-1.0
chr20	10623143	10623453	ENSG00000149346.14|SLX4IP|GRWD1|GRWD1	901	+	4.7561336	1.0029315	-1.0	-1.0
chr20	10435302	10435452	ENSG00000149346.14|SLX4IP|GRWD1|GRWD1	920	+	3.8625567	1.0946385	-1.0	-1.0
chr20	10556230	10556320	ENSG00000149346.14|SLX4IP|GRWD1|GRWD1	977	+	6.5832677	1.6440417	-1.0	-1.0
chr20	10608994	10609239	ENSG00000149346.14|SLX4IP|GRWD1|GRWD1	906	+	5.3022404	1.0272721	-1.0	-1.0
chr20	10627723	10627873	ENSG00000149346.14|SLX4IP|GRWD1|GRWD1	901	+	4.6822557	1.0029315	-1.0	-1.0
chr20	10458175	10458231	ENSG00000149346.14|SLX4IP|GRWD1|GRWD1	901	+	5.035773	1.0029315	-1.0	-1.0
chr20	10610344	10610514	ENSG00000149346.14|SLX4IP|GRWD1|GRWD1	901	+	4.82339	1.0029315	-1.0	-1.0
chr20	10614039	10614189	ENSG00000149346.14|SLX4IP|GRWD1|GRWD1	901	+	4.933765	1.0029315	-1.0	-1.0
chr20	10614254	10614359	ENSG00000149346.14|SLX4IP|GRWD1|GRWD1	901	+	4.6572547	1.0029315	-1.0	-1.0
chr20	10623658	10623868	ENSG00000149346.14|SLX4IP|GRWD1|GRWD1	901	+	5.096684	1.0029315	-1.0	-1.0
chr20	10641331	10641459	ENSG00000101384.11|JAG1|GRWD1|GRWD1	901	-	3.1867812	1.0029315	-1.0	-1.0
chr20	10640440	10640550	ENSG00000101384.11|JAG1|GRWD1|GRWD1	901	-	4.7030897	1.0029315	-1.0	-1.0
chr20	10652130	10652245	ENSG00000101384.11|JAG1|GRWD1|GRWD1	936	-	2.988081	1.1967775	-1.0	-1.0
chr20	10673624	10673754	ENSG00000101384.11|JAG1|GRWD1|GRWD1	901	-	2.414534	1.0029315	-1.0	-1.0
chr20	10645355	10645469	ENSG00000101384.11|JAG1|GRWD1|GRWD1	909	-	2.7752905	1.0429959	-1.0	-1.0
chr20	10648185	10648320	ENSG00000101384.11|JAG1|GRWD1|GRWD1	901	-	5.103288	1.0029315	-1.0	-1.0
chr20	10658467	10658717	ENSG00000101384.11|JAG1|GRWD1|GRWD1	979	-	3.7710083	1.6680489	-1.0	-1.0
chr20	10646938	10647312	ENSG00000101384.11|JAG1|GRWD1|GRWD1	923	-	3.1500733	1.116113	-1.0	-1.0
chr20	10656397	10656458	ENSG00000101384.11|JAG1|GRWD1|GRWD1	901	-	2.5556536	1.0029315	-1.0	-1.0
chr20	10640135	10640320	ENSG00000101384.11|JAG1|GRWD1|GRWD1	901	-	5.0485396	1.0029315	-1.0	-1.0
chr20	10648325	10648460	ENSG00000101384.11|JAG1|GRWD1|GRWD1	901	-	4.8575273	1.0029315	-1.0	-1.0
chr20	10669159	10669264	ENSG00000101384.11|JAG1|GRWD1|GRWD1	901	-	4.7887745	1.0029315	-1.0	-1.0
chr20	10650246	10650360	ENSG00000101384.11|JAG1|GRWD1|GRWD1	913	-	2.7188976	1.0582833	-1.0	-1.0
chr20	10642601	10642706	ENSG00000101384.11|JAG1|GRWD1|GRWD1	901	-	5.0892305	1.0029315	-1.0	-1.0
chr20	10672584	10672689	ENSG00000101384.11|JAG1|GRWD1|GRWD1	901	-	4.657253	1.0029315	-1.0	-1.0
chr20	10651522	10651694	ENSG00000101384.11|JAG1|GRWD1|GRWD1	935	-	3.1421592	1.1883786	-1.0	-1.0
chr20	10641782	10641887	ENSG00000101384.11|JAG1|GRWD1|GRWD1	959	-	3.2779715	1.3877239	-1.0	-1.0
chr20	10641459	10641693	ENSG00000101384.11|JAG1|GRWD1|GRWD1	939	-	3.2202072	1.216472	-1.0	-1.0
chr20	10658248	10658348	ENSG00000101384.11|JAG1|GRWD1|GRWD1	901	-	4.657253	1.0029315	-1.0	-1.0
chr20	10647602	10647707	ENSG00000101384.11|JAG1|GRWD1|GRWD1	901	-	5.192457	1.0029315	-1.0	-1.0
chr20	10649377	10649521	ENSG00000101384.11|JAG1|GRWD1|GRWD1	916	-	5.505092	1.0735195	-1.0	-1.0
chr20	10644984	10645142	ENSG00000101384.11|JAG1|GRWD1|GRWD1	901	-	5.2286367	1.0029315	-1.0	-1.0
chr20	10649521	10649635	ENSG00000101384.11|JAG1|GRWD1|GRWD1	942	-	3.2010636	1.2349398	-1.0	-1.0
chr20	10672700	10673006	ENSG00000101384.11|JAG1|GRWD1|GRWD1	947	-	3.180469	1.2796415	-1.0	-1.0
chr20	10650425	10650595	ENSG00000101384.11|JAG1|GRWD1|GRWD1	901	-	4.949868	1.0029315	-1.0	-1.0
chr20	10645931	10646131	ENSG00000101384.11|JAG1|GRWD1|GRWD1	920	-	2.9779847	1.098418	-1.0	-1.0
chr20	10640782	10641276	ENSG00000101384.11|JAG1|GRWD1|GRWD1	957	-	3.588457	1.3648859	-1.0	-1.0
chr20	10652467	10652607	ENSG00000101384.11|JAG1|GRWD1|GRWD1	927	-	3.3290708	1.1352803	-1.0	-1.0
chr20	10644627	10644979	ENSG00000101384.11|JAG1|GRWD1|GRWD1	964	-	5.1834	1.445024	-1.0	-1.0
chr20	10642487	10642601	ENSG00000101384.11|JAG1|GRWD1|GRWD1	945	-	2.9834805	1.2596751	-1.0	-1.0
chr20	10648548	10648813	ENSG00000101384.11|JAG1|GRWD1|GRWD1	969	-	5.5111265	1.5061957	-1.0	-1.0
chr20	10639965	10640065	ENSG00000101384.11|JAG1|GRWD1|GRWD1	901	-	4.7947607	1.0029315	-1.0	-1.0
chr20	10647959	10648110	ENSG00000101384.11|JAG1|GRWD1|GRWD1	967	-	3.4940126	1.4783945	-1.0	-1.0
chr20	10640655	10640765	ENSG00000101384.11|JAG1|GRWD1|GRWD1	901	-	5.4502873	1.0029315	-1.0	-1.0
chr20	10645142	10645256	ENSG00000101384.11|JAG1|GRWD1|GRWD1	909	-	2.69391	1.0401945	-1.0	-1.0
chr20	10647827	10647959	ENSG00000101384.11|JAG1|GRWD1|GRWD1	901	-	2.417702	1.0029315	-1.0	-1.0
chr20	10639403	10639955	ENSG00000101384.11|JAG1|GRWD1|GRWD1	956	-	3.4496713	1.3557588	-1.0	-1.0
chr20	11919656	11919831	ENSG00000132640.14|BTBD3|GRWD1|GRWD1	941	+	5.9112296	1.2254852	-1.0	-1.0
chr20	11923348	11923523	ENSG00000132640.14|BTBD3|GRWD1|GRWD1	901	+	3.5247247	1.0029315	-1.0	-1.0
chr20	11891114	11891219	ENSG00000132640.14|BTBD3|GRWD1|GRWD1	901	+	4.657254	1.0029315	-1.0	-1.0
chr20	11890792	11890954	ENSG00000132640.14|BTBD3|GRWD1|GRWD1	919	+	3.1770427	1.0907567	-1.0	-1.0
chr20	11922633	11922838	ENSG00000132640.14|BTBD3|GRWD1|GRWD1	901	+	3.5726316	1.0027151	-1.0	-1.0
chr20	11919014	11919129	ENSG00000132640.14|BTBD3|GRWD1|GRWD1	901	+	4.7650723	1.0029315	-1.0	-1.0
chr20	11923658	11923758	ENSG00000132640.14|BTBD3|GRWD1|GRWD1	901	+	4.920293	1.0029315	-1.0	-1.0
chr20	11918222	11918601	ENSG00000132640.14|BTBD3|GRWD1|GRWD1	960	+	4.283784	1.395068	-1.0	-1.0
chr20	11917907	11918037	ENSG00000132640.14|BTBD3|GRWD1|GRWD1	901	+	5.0029397	1.0029315	-1.0	-1.0
chr20	13117505	13117720	ENSG00000172296.12|SPTLC3|GRWD1|GRWD1	961	+	3.710779	1.4081388	-1.0	-1.0
chr20	13130417	13130547	ENSG00000172296.12|SPTLC3|GRWD1|GRWD1	901	+	4.845414	1.0029315	-1.0	-1.0
chr20	13110111	13110217	ENSG00000172296.12|SPTLC3|GRWD1|GRWD1	980	+	4.249951	1.7035323	-1.0	-1.0
chr20	13126590	13126717	ENSG00000172296.12|SPTLC3|GRWD1|GRWD1	975	+	3.9933727	1.606852	-1.0	-1.0
chr20	13154002	13154138	ENSG00000172296.12|SPTLC3|GRWD1|GRWD1	992	+	6.422158	2.1170835	-1.0	-1.0
chr20	13055798	13056008	ENSG00000172296.12|SPTLC3|GRWD1|GRWD1	901	+	4.7462645	1.0029315	-1.0	-1.0
chr20	13052388	13052568	ENSG00000172296.12|SPTLC3|GRWD1|GRWD1	930	+	5.6377516	1.157627	-1.0	-1.0
chr20	13010319	13010444	ENSG00000172296.12|SPTLC3|GRWD1|GRWD1	901	+	5.061924	1.0029315	-1.0	-1.0
chr20	13052663	13052868	ENSG00000172296.12|SPTLC3|GRWD1|GRWD1	901	+	4.7260075	1.0029315	-1.0	-1.0
chr20	13130277	13130377	ENSG00000172296.12|SPTLC3|GRWD1|GRWD1	901	+	4.6572547	1.0029315	-1.0	-1.0
chr20	13009664	13009809	ENSG00000172296.12|SPTLC3|GRWD1|GRWD1	932	+	5.4929924	1.1673355	-1.0	-1.0
chr20	13058848	13059088	ENSG00000172296.12|SPTLC3|GRWD1|GRWD1	901	+	4.6409807	1.0029315	-1.0	-1.0
chr20	13072255	13072405	ENSG00000172296.12|SPTLC3|GRWD1|GRWD1	956	+	3.0964854	1.3604816	-1.0	-1.0
chr20	13009384	13009519	ENSG00000172296.12|SPTLC3|GRWD1|GRWD1	901	+	5.004576	1.0029315	-1.0	-1.0
chr20	13052048	13052273	ENSG00000172296.12|SPTLC3|GRWD1|GRWD1	901	+	4.0274167	1.0029315	-1.0	-1.0
chr20	13050839	13050954	ENSG00000172296.12|SPTLC3|GRWD1|GRWD1	901	+	4.854534	1.0029315	-1.0	-1.0
chr20	13054133	13054363	ENSG00000172296.12|SPTLC3|GRWD1|GRWD1	901	+	4.337417	1.0029315	-1.0	-1.0
chr20	13073795	13073995	ENSG00000172296.12|SPTLC3|GRWD1|GRWD1	901	+	5.393123	1.0029315	-1.0	-1.0
chr20	13079763	13079867	ENSG00000172296.12|SPTLC3|GRWD1|GRWD1	901	+	4.6572547	1.0029315	-1.0	-1.0
chr20	13093602	13093802	ENSG00000172296.12|SPTLC3|GRWD1|GRWD1	913	+	4.905779	1.0629133	-1.0	-1.0
chr20	13117725	13117845	ENSG00000172296.12|SPTLC3|GRWD1|GRWD1	901	+	4.764864	1.0029315	-1.0	-1.0
chr20	13072630	13072740	ENSG00000172296.12|SPTLC3|GRWD1|GRWD1	901	+	4.8292623	1.0029315	-1.0	-1.0
chr20	13049429	13049554	ENSG00000172296.12|SPTLC3|GRWD1|GRWD1	901	+	4.913877	1.0029315	-1.0	-1.0
chr20	13074348	13074497	ENSG00000172296.12|SPTLC3|GRWD1|GRWD1	989	+	4.8807774	1.9644756	-1.0	-1.0
chr20	13160002	13160127	ENSG00000172296.12|SPTLC3|GRWD1|GRWD1	952	+	4.006603	1.319321	-1.0	-1.0
chr20	13093483	13093577	ENSG00000172296.12|SPTLC3|GRWD1|GRWD1	991	+	5.462531	2.0689466	-1.0	-1.0
chr20	13051128	13051268	ENSG00000172296.12|SPTLC3|GRWD1|GRWD1	901	+	4.828917	1.0029315	-1.0	-1.0
chr20	13164753	13165058	ENSG00000172296.12|SPTLC3|GRWD1|GRWD1	925	+	4.1758842	1.1266441	-1.0	-1.0
chr20	13056013	13056113	ENSG00000172296.12|SPTLC3|GRWD1|GRWD1	901	+	4.657254	1.0029315	-1.0	-1.0
chr20	13160132	13160282	ENSG00000172296.12|SPTLC3|GRWD1|GRWD1	901	+	5.573545	1.0029315	-1.0	-1.0
chr20	13054573	13054803	ENSG00000172296.12|SPTLC3|GRWD1|GRWD1	901	+	4.8371778	1.0029315	-1.0	-1.0
chr20	13048944	13049209	ENSG00000172296.12|SPTLC3|GRWD1|GRWD1	919	+	2.7190616	1.0934927	-1.0	-1.0
chr20	13008978	13009384	ENSG00000172296.12|SPTLC3|GRWD1|GRWD1	985	+	4.0107393	1.8145399	-1.0	-1.0
chr20	13124635	13124770	ENSG00000172296.12|SPTLC3|GRWD1|GRWD1	901	+	4.7088194	1.0029315	-1.0	-1.0
chr20	13049594	13049779	ENSG00000172296.12|SPTLC3|GRWD1|GRWD1	901	+	4.8506646	1.0028579	-1.0	-1.0
chr20	13091082	13091202	ENSG00000172296.12|SPTLC3|GRWD1|GRWD1	974	+	3.8021636	1.5769702	-1.0	-1.0
chr20	13417257	13417402	ENSG00000089123.15|TASP1|GRWD1|GRWD1	901	-	4.9298306	1.0029315	-1.0	-1.0
chr20	13580896	13580981	ENSG00000089123.15|TASP1|GRWD1|GRWD1	901	-	3.7995691	1.0029315	-1.0	-1.0
chr20	13623445	13623514	ENSG00000089123.15|TASP1|GRWD1|GRWD1	901	-	5.6572666	1.0029315	-1.0	-1.0
chr20	13451319	13451434	ENSG00000089123.15|TASP1|GRWD1|GRWD1	901	-	4.6572547	1.0029315	-1.0	-1.0
chr20	13483231	13483337	ENSG00000089123.15|TASP1|GRWD1|GRWD1	901	-	2.5300043	1.0029315	-1.0	-1.0
chr20	13528432	13528511	ENSG00000089123.15|TASP1|GRWD1|GRWD1	923	-	3.3189507	1.1132565	-1.0	-1.0
chr20	13569506	13569586	ENSG00000089123.15|TASP1|GRWD1|GRWD1	901	-	2.9801493	1.0029315	-1.0	-1.0
chr20	13587249	13587370	ENSG00000089123.15|TASP1|GRWD1|GRWD1	950	-	4.08515	1.2980146	-1.0	-1.0
chr20	13551901	13552031	ENSG00000089123.15|TASP1|GRWD1|GRWD1	901	-	4.988152	1.0029315	-1.0	-1.0
chr20	13482074	13482204	ENSG00000089123.15|TASP1|GRWD1|GRWD1	901	-	4.6572547	1.0029315	-1.0	-1.0
chr20	13534021	13534136	ENSG00000089123.15|TASP1|GRWD1|GRWD1	993	-	7.268028	2.1490355	-1.0	-1.0
chr20	13625184	13625252	ENSG00000089123.15|TASP1|GRWD1|GRWD1	937	-	4.1406054	1.2012765	-1.0	-1.0
chr20	13390341	13390452	ENSG00000089123.15|TASP1|GRWD1|GRWD1	945	-	5.327234	1.2587895	-1.0	-1.0
chr20	13629933	13630152	ENSG00000089123.15|TASP1|GRWD1|GRWD1	929	-	3.1917756	1.1460316	-1.0	-1.0
chr20	13417447	13417521	ENSG00000089123.15|TASP1|GRWD1|GRWD1	901	-	3.7506595	1.0029315	-1.0	-1.0
chr20	13559007	13559114	ENSG00000089123.15|TASP1|GRWD1|GRWD1	958	-	4.9798093	1.3757372	-1.0	-1.0
chr20	13772514	13772615	ENSG00000089048.14|ESF1|GRWD1|GRWD1	992	-	5.5291357	2.0823355	-1.0	-1.0
chr20	13769906	13770016	ENSG00000089048.14|ESF1|GRWD1|GRWD1	943	-	3.2380705	1.2443856	-1.0	-1.0
chr20	13714611	13714771	ENSG00000089048.14|ESF1|GRWD1|GRWD1	901	-	5.151265	1.0027392	-1.0	-1.0
chr20	13717367	13717514	ENSG00000089048.14|ESF1|GRWD1|GRWD1	970	-	4.461513	1.5243006	-1.0	-1.0
chr20	13716227	13716387	ENSG00000089048.14|ESF1|GRWD1|GRWD1	901	-	4.720719	1.0029315	-1.0	-1.0
chr20	13714786	13715167	ENSG00000089048.14|ESF1|GRWD1|GRWD1	958	-	3.9403582	1.380858	-1.0	-1.0
chr20	13728377	13728465	ENSG00000089048.14|ESF1|GRWD1|GRWD1	957	-	3.8699648	1.365485	-1.0	-1.0
chr20	13733720	13733842	ENSG00000089048.14|ESF1|GRWD1|GRWD1	989	-	7.0149617	1.9631251	-1.0	-1.0
chr20	13759537	13759691	ENSG00000089048.14|ESF1|GRWD1|GRWD1	929	-	5.6069255	1.1496153	-1.0	-1.0
chr20	13784821	13784886	ENSG00000089048.14|ESF1|GRWD1|GRWD1	901	-	5.1426897	1.0029315	-1.0	-1.0
chr20	13775156	13775270	ENSG00000089048.14|ESF1|GRWD1|GRWD1	901	-	2.5544572	1.0029315	-1.0	-1.0
chr20	13782503	13783178	ENSG00000089048.14|ESF1|GRWD1|GRWD1	945	-	3.9779446	1.262902	-1.0	-1.0
chr20	13766776	13766924	ENSG00000089048.14|ESF1|GRWD1|GRWD1	997	-	6.3420963	2.5477767	-1.0	-1.0
chr20	13718907	13718984	ENSG00000089048.14|ESF1|GRWD1|GRWD1	901	-	5.242226	1.0029315	-1.0	-1.0
chr20	13775872	13776232	ENSG00000089048.14|ESF1|GRWD1|GRWD1	971	-	4.3909883	1.5386821	-1.0	-1.0
chr20	13771330	13771483	ENSG00000089048.14|ESF1|GRWD1|GRWD1	993	-	4.6401706	2.182484	-1.0	-1.0
chr20	13759691	13759853	ENSG00000089048.14|ESF1|GRWD1|GRWD1	908	-	2.8009295	1.0343765	-1.0	-1.0
chr20	13785295	13785435	ENSG00000101247.17|NDUFAF5|GRWD1|GRWD1	901	+	3.6767147	1.0029315	-1.0	-1.0
chr20	13818622	13818732	ENSG00000101247.17|NDUFAF5|GRWD1|GRWD1	901	+	4.657254	1.0029315	-1.0	-1.0
chr20	13785900	13786010	ENSG00000101247.17|NDUFAF5|GRWD1|GRWD1	901	+	4.657254	1.0029315	-1.0	-1.0
chr20	13788588	13788652	ENSG00000101247.17|NDUFAF5|GRWD1|GRWD1	954	+	3.5365417	1.3380121	-1.0	-1.0
chr20	13817117	13817247	ENSG00000101247.17|NDUFAF5|GRWD1|GRWD1	911	+	5.3222837	1.0490897	-1.0	-1.0
chr20	13794837	13794941	ENSG00000101247.17|NDUFAF5|GRWD1|GRWD1	951	+	3.620606	1.3087173	-1.0	-1.0
chr20	13785039	13785290	ENSG00000101247.17|NDUFAF5|GRWD1|GRWD1	937	+	3.089045	1.2010858	-1.0	-1.0
chr20	13808841	13808956	ENSG00000101247.17|NDUFAF5|GRWD1|GRWD1	901	+	3.4750602	1.0029315	-1.0	-1.0
chr20	13821357	13821542	ENSG00000101247.17|NDUFAF5|GRWD1|GRWD1	901	+	5.1308455	1.0029315	-1.0	-1.0
chr20	13787174	13787352	ENSG00000101247.17|NDUFAF5|GRWD1|GRWD1	954	+	4.6394672	1.3382124	-1.0	-1.0
chr20	13816797	13816952	ENSG00000101247.17|NDUFAF5|GRWD1|GRWD1	924	+	4.107891	1.1187401	-1.0	-1.0
chr20	13801485	13801683	ENSG00000101247.17|NDUFAF5|GRWD1|GRWD1	964	+	4.0710635	1.4419281	-1.0	-1.0
chr20	14337433	14337563	ENSG00000125848.9|FLRT3|GRWD1|GRWD1	901	-	4.680172	1.0029315	-1.0	-1.0
chr20	16505721	16505853	ENSG00000089177.18|KIF16B|GRWD1|GRWD1	975	-	4.680826	1.6080317	-1.0	-1.0
chr20	16497612	16497678	ENSG00000089177.18|KIF16B|GRWD1|GRWD1	984	-	6.657268	1.8054667	-1.0	-1.0
chr20	16272648	16272843	ENSG00000089177.18|KIF16B|GRWD1|GRWD1	901	-	4.8505955	1.0029315	-1.0	-1.0
chr20	16314073	16314188	ENSG00000089177.18|KIF16B|GRWD1|GRWD1	901	-	4.6572547	1.0029315	-1.0	-1.0
chr20	16356329	16356452	ENSG00000089177.18|KIF16B|GRWD1|GRWD1	926	-	3.8964603	1.1327205	-1.0	-1.0
chr20	16369266	16369366	ENSG00000089177.18|KIF16B|GRWD1|GRWD1	901	-	4.657253	1.0029315	-1.0	-1.0
chr20	16378804	16380163	ENSG00000089177.18|KIF16B|GRWD1|GRWD1	957	-	5.1107907	1.3616018	-1.0	-1.0
chr20	16404305	16404480	ENSG00000089177.18|KIF16B|GRWD1|GRWD1	901	-	4.7349744	1.0029315	-1.0	-1.0
chr20	16272873	16273411	ENSG00000089177.18|KIF16B|GRWD1|GRWD1	902	-	5.1697917	1.0081992	-1.0	-1.0
chr20	16515547	16515664	ENSG00000089177.18|KIF16B|GRWD1|GRWD1	979	-	6.518517	1.6711967	-1.0	-1.0
chr20	16507957	16508100	ENSG00000089177.18|KIF16B|GRWD1|GRWD1	990	-	5.4851403	2.0218246	-1.0	-1.0
chr20	16512825	16512923	ENSG00000089177.18|KIF16B|GRWD1|GRWD1	901	-	3.062611	1.0029315	-1.0	-1.0
chr20	16428952	16429004	ENSG00000089177.18|KIF16B|GRWD1|GRWD1	901	-	4.657254	1.0029315	-1.0	-1.0
chr20	16511417	16511522	ENSG00000089177.18|KIF16B|GRWD1|GRWD1	981	-	4.835144	1.7236125	-1.0	-1.0
chr20	16507815	16507957	ENSG00000089177.18|KIF16B|GRWD1|GRWD1	901	-	4.9116297	1.0029315	-1.0	-1.0
chr20	16388855	16388970	ENSG00000089177.18|KIF16B|GRWD1|GRWD1	901	-	4.6572547	1.0029315	-1.0	-1.0
chr20	16573040	16573220	ENSG00000089177.18|KIF16B|GRWD1|GRWD1	901	-	4.7206264	1.0029315	-1.0	-1.0
chr20	16528370	16528440	ENSG00000089177.18|KIF16B|GRWD1|GRWD1	954	-	5.858901	1.3408237	-1.0	-1.0
chr20	16367517	16367637	ENSG00000089177.18|KIF16B|GRWD1|GRWD1	901	-	4.737364	1.0029315	-1.0	-1.0
chr20	16370585	16370636	ENSG00000089177.18|KIF16B|GRWD1|GRWD1	901	-	4.794761	1.0029315	-1.0	-1.0
chr20	16406373	16406456	ENSG00000089177.18|KIF16B|GRWD1|GRWD1	977	-	6.5832677	1.6401458	-1.0	-1.0
chr20	16504268	16504371	ENSG00000089177.18|KIF16B|GRWD1|GRWD1	901	-	4.657254	1.0029315	-1.0	-1.0
chr20	16506021	16506190	ENSG00000089177.18|KIF16B|GRWD1|GRWD1	971	-	5.0169735	1.5343899	-1.0	-1.0
chr20	16429862	16429977	ENSG00000089177.18|KIF16B|GRWD1|GRWD1	979	-	6.5274067	1.6683493	-1.0	-1.0
chr20	16526091	16526205	ENSG00000089177.18|KIF16B|GRWD1|GRWD1	983	-	4.3680058	1.7787628	-1.0	-1.0
chr20	16427103	16427241	ENSG00000089177.18|KIF16B|GRWD1|GRWD1	984	-	6.5164776	1.8091943	-1.0	-1.0
chr20	16374256	16374409	ENSG00000089177.18|KIF16B|GRWD1|GRWD1	976	-	6.4789524	1.6128631	-1.0	-1.0
chr20	16573228	16573363	ENSG00000089177.18|KIF16B|GRWD1|GRWD1	905	-	3.063605	1.0225923	-1.0	-1.0
chr20	16378609	16378719	ENSG00000089177.18|KIF16B|GRWD1|GRWD1	901	-	4.920293	1.0029315	-1.0	-1.0
chr20	16404812	16404901	ENSG00000089177.18|KIF16B|GRWD1|GRWD1	956	-	4.1780806	1.3529094	-1.0	-1.0
chr20	16504371	16504547	ENSG00000089177.18|KIF16B|GRWD1|GRWD1	978	-	4.6678333	1.6489111	-1.0	-1.0
chr20	16371664	16371763	ENSG00000089177.18|KIF16B|GRWD1|GRWD1	927	-	4.062603	1.1386225	-1.0	-1.0
chr20	16312334	16312418	ENSG00000089177.18|KIF16B|GRWD1|GRWD1	901	-	5.4227996	1.0029315	-1.0	-1.0
chr20	16732163	16732418	ENSG00000125870.10|SNRPB2|GRWD1|GRWD1	972	+	5.178456	1.5491688	-1.0	-1.0
chr20	16737260	16737401	ENSG00000125870.10|SNRPB2|GRWD1|GRWD1	950	+	3.687537	1.3034153	-1.0	-1.0
chr20	16729960	16730164	ENSG00000125870.10|SNRPB2|GRWD1|GRWD1	957	+	5.0835457	1.3709381	-1.0	-1.0
chr20	16740845	16741000	ENSG00000125870.10|SNRPB2|GRWD1|GRWD1	901	+	2.3716471	1.0029315	-1.0	-1.0
chr20	16731667	16731766	ENSG00000125870.10|SNRPB2|GRWD1|GRWD1	910	+	2.655191	1.0447688	-1.0	-1.0
chr20	17600737	17601045	ENSG00000125868.15|DSTN|GRWD1|GRWD1	984	+	5.432044	1.7994947	-1.0	-1.0
chr20	17570082	17570211	ENSG00000125868.15|DSTN|GRWD1|GRWD1	908	+	2.4367034	1.0342662	-1.0	-1.0
chr20	17629822	17629961	ENSG00000125844.15|RRBP1|GRWD1|GRWD1	998	-	3.4830298	2.6511793	-1.0	-1.0
chr20	17618595	17618765	ENSG00000125844.15|RRBP1|GRWD1|GRWD1	999	-	3.6330538	3.1541529	-1.0	-1.0
chr20	17626212	17626322	ENSG00000125844.15|RRBP1|GRWD1|GRWD1	901	-	2.4848123	1.0029315	-1.0	-1.0
chr20	17680190	17680330	ENSG00000125844.15|RRBP1|GRWD1|GRWD1	901	-	3.1466913	1.0029315	-1.0	-1.0
chr20	17616839	17616939	ENSG00000125844.15|RRBP1|GRWD1|GRWD1	901	-	2.6475768	1.0029315	-1.0	-1.0
chr20	17625511	17625602	ENSG00000125844.15|RRBP1|GRWD1|GRWD1	1000	-	3.8831675	3.624366	-1.0	-1.0
chr20	17634418	17634563	ENSG00000125844.15|RRBP1|GRWD1|GRWD1	901	-	2.7572095	1.0029315	-1.0	-1.0
chr20	17660528	17660703	ENSG00000125844.15|RRBP1|GRWD1|GRWD1	901	-	3.7971675	1.0029315	-1.0	-1.0
chr20	17656822	17656982	ENSG00000125844.15|RRBP1|GRWD1|GRWD1	915	-	3.5344589	1.0728965	-1.0	-1.0
chr20	17621312	17621452	ENSG00000125844.15|RRBP1|GRWD1|GRWD1	925	-	4.164122	1.1275594	-1.0	-1.0
chr20	17656232	17656392	ENSG00000125844.15|RRBP1|GRWD1|GRWD1	901	-	2.9309492	1.0029315	-1.0	-1.0
chr20	17626437	17626647	ENSG00000125844.15|RRBP1|GRWD1|GRWD1	933	-	2.981881	1.176843	-1.0	-1.0
chr20	17631551	17631656	ENSG00000125844.15|RRBP1|GRWD1|GRWD1	901	-	3.6738	1.0029315	-1.0	-1.0
chr20	17658595	17658920	ENSG00000125844.15|RRBP1|GRWD1|GRWD1	976	-	2.5690887	1.6192874	-1.0	-1.0
chr20	17624575	17624668	ENSG00000125844.15|RRBP1|GRWD1|GRWD1	1000	-	4.390941	4.885833	-1.0	-1.0
chr20	17635545	17635664	ENSG00000125844.15|RRBP1|GRWD1|GRWD1	1000	-	3.9921799	3.8267577	-1.0	-1.0
chr20	17619415	17619817	ENSG00000125844.15|RRBP1|GRWD1|GRWD1	1000	-	4.0020947	3.4992778	-1.0	-1.0
chr20	17679998	17680075	ENSG00000125844.15|RRBP1|GRWD1|GRWD1	999	-	4.09147	2.9924994	-1.0	-1.0
chr20	17655047	17655312	ENSG00000125844.15|RRBP1|GRWD1|GRWD1	907	-	3.4905145	1.0291936	-1.0	-1.0
chr20	17625802	17625972	ENSG00000125844.15|RRBP1|GRWD1|GRWD1	928	-	3.4927852	1.1417278	-1.0	-1.0
chr20	17614220	17614736	ENSG00000125844.15|RRBP1|GRWD1|GRWD1	951	-	3.8333108	1.3121225	-1.0	-1.0
chr20	17659500	17660528	ENSG00000125844.15|RRBP1|GRWD1|GRWD1	1000	-	3.72315	3.8084333	-1.0	-1.0
chr20	17627382	17627502	ENSG00000125844.15|RRBP1|GRWD1|GRWD1	905	-	2.833699	1.0201854	-1.0	-1.0
chr20	17627347	17627382	ENSG00000125844.15|RRBP1|GRWD1|GRWD1	991	-	5.3356194	2.030046	-1.0	-1.0
chr20	17667823	17668018	ENSG00000125844.15|RRBP1|GRWD1|GRWD1	901	-	4.3465347	1.0029315	-1.0	-1.0
chr20	17640779	17640909	ENSG00000125844.15|RRBP1|GRWD1|GRWD1	901	-	5.0201373	1.0029315	-1.0	-1.0
chr20	17614880	17615425	ENSG00000125844.15|RRBP1|GRWD1|GRWD1	928	-	3.865486	1.1423703	-1.0	-1.0
chr20	17621854	17621947	ENSG00000125844.15|RRBP1|GRWD1|GRWD1	1000	-	3.730994	4.194214	-1.0	-1.0
chr20	17638399	17638684	ENSG00000125844.15|RRBP1|GRWD1|GRWD1	903	-	2.8963652	1.0133326	-1.0	-1.0
chr20	17638034	17638139	ENSG00000125844.15|RRBP1|GRWD1|GRWD1	901	-	3.3813188	1.0029315	-1.0	-1.0
chr20	17671498	17671598	ENSG00000125844.15|RRBP1|GRWD1|GRWD1	901	-	5.035772	1.0029315	-1.0	-1.0
chr20	17628482	17628632	ENSG00000125844.15|RRBP1|GRWD1|GRWD1	901	-	4.691631	1.0029315	-1.0	-1.0
chr20	17620298	17620370	ENSG00000125844.15|RRBP1|GRWD1|GRWD1	999	-	3.7091093	2.8848221	-1.0	-1.0
chr20	17642978	17643127	ENSG00000125844.15|RRBP1|GRWD1|GRWD1	1000	-	4.6394286	5.4087133	-1.0	-1.0
chr20	17658432	17658595	ENSG00000125844.15|RRBP1|GRWD1|GRWD1	919	-	2.7031562	1.0920072	-1.0	-1.0
chr20	17620370	17620714	ENSG00000125844.15|RRBP1|GRWD1|GRWD1	934	-	3.285698	1.1836975	-1.0	-1.0
chr20	17613677	17614220	ENSG00000125844.15|RRBP1|GRWD1|GRWD1	996	-	3.0706387	2.3733997	-1.0	-1.0
chr20	17635233	17635545	ENSG00000125844.15|RRBP1|GRWD1|GRWD1	941	-	3.1492095	1.2316434	-1.0	-1.0
chr20	17626882	17627282	ENSG00000125844.15|RRBP1|GRWD1|GRWD1	924	-	2.6375782	1.1207328	-1.0	-1.0
chr20	17621689	17621773	ENSG00000125844.15|RRBP1|GRWD1|GRWD1	1000	-	4.1563506	5.4567957	-1.0	-1.0
chr20	17682027	17682295	ENSG00000125844.15|RRBP1|GRWD1|GRWD1	1000	-	3.7184753	3.7856987	-1.0	-1.0
chr20	17633973	17634143	ENSG00000125844.15|RRBP1|GRWD1|GRWD1	907	-	2.8579447	1.0301753	-1.0	-1.0
chr20	17641629	17641914	ENSG00000125844.15|RRBP1|GRWD1|GRWD1	988	-	3.8969808	1.930008	-1.0	-1.0
chr20	17615430	17615529	ENSG00000125844.15|RRBP1|GRWD1|GRWD1	1000	-	3.8950613	3.7142205	-1.0	-1.0
chr20	17615529	17615925	ENSG00000125844.15|RRBP1|GRWD1|GRWD1	935	-	3.458159	1.1895096	-1.0	-1.0
chr20	17614736	17614880	ENSG00000125844.15|RRBP1|GRWD1|GRWD1	1000	-	4.557479	6.7098665	-1.0	-1.0
chr20	17633459	17633613	ENSG00000125844.15|RRBP1|GRWD1|GRWD1	1000	-	4.1429067	3.6264806	-1.0	-1.0
chr20	17638154	17638294	ENSG00000125844.15|RRBP1|GRWD1|GRWD1	901	-	5.251553	1.0029315	-1.0	-1.0
chr20	17620714	17620807	ENSG00000125844.15|RRBP1|GRWD1|GRWD1	1000	-	4.102144	4.777487	-1.0	-1.0
chr20	17634843	17635023	ENSG00000125844.15|RRBP1|GRWD1|GRWD1	918	-	3.9936013	1.0868405	-1.0	-1.0
chr20	17636729	17636954	ENSG00000125844.15|RRBP1|GRWD1|GRWD1	911	-	4.0306754	1.0516467	-1.0	-1.0
chr20	17616269	17616679	ENSG00000125844.15|RRBP1|GRWD1|GRWD1	962	-	3.7335835	1.4195291	-1.0	-1.0
chr20	17621773	17621854	ENSG00000125844.15|RRBP1|GRWD1|GRWD1	986	-	6.794771	1.8397949	-1.0	-1.0
chr20	17633688	17633788	ENSG00000125844.15|RRBP1|GRWD1|GRWD1	901	-	2.352121	1.0029315	-1.0	-1.0
chr20	17625677	17625777	ENSG00000125844.15|RRBP1|GRWD1|GRWD1	901	-	2.3020816	1.0029315	-1.0	-1.0
chr20	17643357	17643457	ENSG00000125844.15|RRBP1|GRWD1|GRWD1	901	-	4.7947607	1.0029315	-1.0	-1.0
chr20	17624668	17624768	ENSG00000125844.15|RRBP1|GRWD1|GRWD1	957	-	3.285006	1.3668723	-1.0	-1.0
chr20	17616009	17616224	ENSG00000125844.15|RRBP1|GRWD1|GRWD1	935	-	3.1461284	1.1859572	-1.0	-1.0
chr20	17658965	17659195	ENSG00000125844.15|RRBP1|GRWD1|GRWD1	943	-	2.5260823	1.2411116	-1.0	-1.0
chr20	17636576	17636729	ENSG00000125844.15|RRBP1|GRWD1|GRWD1	1000	-	3.9872396	3.6241734	-1.0	-1.0
chr20	17660758	17660918	ENSG00000125844.15|RRBP1|GRWD1|GRWD1	901	-	5.1979	1.0029315	-1.0	-1.0
chr20	17621547	17621657	ENSG00000125844.15|RRBP1|GRWD1|GRWD1	901	-	5.1797776	1.0029315	-1.0	-1.0
chr20	17615925	17616009	ENSG00000125844.15|RRBP1|GRWD1|GRWD1	1000	-	5.129728	5.0752287	-1.0	-1.0
chr20	17619265	17619415	ENSG00000125844.15|RRBP1|GRWD1|GRWD1	945	-	4.232313	1.2592661	-1.0	-1.0
chr20	17680520	17680620	ENSG00000125844.15|RRBP1|GRWD1|GRWD1	901	-	2.799577	1.0029315	-1.0	-1.0
chr20	17621457	17621547	ENSG00000125844.15|RRBP1|GRWD1|GRWD1	1000	-	4.3813334	3.554132	-1.0	-1.0
chr20	17648027	17648137	ENSG00000125844.15|RRBP1|GRWD1|GRWD1	901	-	4.7947607	1.0029315	-1.0	-1.0
chr20	17627503	17627682	ENSG00000125844.15|RRBP1|GRWD1|GRWD1	1000	-	4.5233808	4.389424	-1.0	-1.0
chr20	17620807	17620972	ENSG00000125844.15|RRBP1|GRWD1|GRWD1	914	-	4.2435856	1.0666296	-1.0	-1.0
chr20	17625268	17625378	ENSG00000125844.15|RRBP1|GRWD1|GRWD1	901	-	4.958787	1.0029315	-1.0	-1.0
chr20	17659200	17659475	ENSG00000125844.15|RRBP1|GRWD1|GRWD1	961	-	2.970866	1.4098511	-1.0	-1.0
chr20	17637004	17637139	ENSG00000125844.15|RRBP1|GRWD1|GRWD1	917	-	3.4777985	1.0788757	-1.0	-1.0
chr20	17619817	17620298	ENSG00000125844.15|RRBP1|GRWD1|GRWD1	976	-	3.1533277	1.6236306	-1.0	-1.0
chr20	17616731	17616839	ENSG00000125844.15|RRBP1|GRWD1|GRWD1	1000	-	4.010667	4.231602	-1.0	-1.0
chr20	17639124	17639229	ENSG00000125844.15|RRBP1|GRWD1|GRWD1	901	-	2.9370804	1.0029315	-1.0	-1.0
chr20	17621947	17622142	ENSG00000125844.15|RRBP1|GRWD1|GRWD1	906	-	4.171966	1.0254043	-1.0	-1.0
chr20	17658087	17658242	ENSG00000125844.15|RRBP1|GRWD1|GRWD1	901	-	2.4047718	1.0029315	-1.0	-1.0
chr20	17949063	17949103	ENSG00000089006.16|SNX5|GRWD1|GRWD1	943	-	2.9515834	1.247468	-1.0	-1.0
chr20	17944291	17944406	ENSG00000089006.16|SNX5|GRWD1|GRWD1	901	-	5.1906133	1.0029315	-1.0	-1.0
chr20	17950396	17950506	ENSG00000089006.16|SNX5|GRWD1|GRWD1	910	-	3.3461275	1.0438428	-1.0	-1.0
chr20	17952586	17952710	ENSG00000089006.16|SNX5|GRWD1|GRWD1	1000	-	4.255249	4.3391395	-1.0	-1.0
chr20	17953760	17953900	ENSG00000089006.16|SNX5|GRWD1|GRWD1	901	-	5.5546846	1.0029315	-1.0	-1.0
chr20	17957232	17957332	ENSG00000089006.16|SNX5|GRWD1|GRWD1	901	-	4.7947607	1.0029315	-1.0	-1.0
chr20	17947297	17947645	ENSG00000089006.16|SNX5|GRWD1|GRWD1	989	-	3.1738942	1.9626079	-1.0	-1.0
chr20	17953140	17953265	ENSG00000089006.16|SNX5|GRWD1|GRWD1	901	-	4.7373633	1.0029315	-1.0	-1.0
chr20	17950131	17950207	ENSG00000089006.16|SNX5|GRWD1|GRWD1	986	-	3.3845434	1.8606586	-1.0	-1.0
chr20	17948889	17948976	ENSG00000089006.16|SNX5|GRWD1|GRWD1	995	-	3.3237405	2.2963393	-1.0	-1.0
chr20	17943036	17943281	ENSG00000089006.16|SNX5|GRWD1|GRWD1	935	-	2.9353058	1.1872934	-1.0	-1.0
chr20	17943386	17943546	ENSG00000089006.16|SNX5|GRWD1|GRWD1	901	-	2.437362	1.0029315	-1.0	-1.0
chr20	17956932	17957032	ENSG00000089006.16|SNX5|GRWD1|GRWD1	1000	-	4.0932546	4.562918	-1.0	-1.0
chr20	17968187	17968917	ENSG00000089006.16|SNX5|GRWD1|GRWD1	953	-	2.8112853	1.3264161	-1.0	-1.0
chr20	17956755	17956900	ENSG00000089006.16|SNX5|GRWD1|GRWD1	901	-	4.477551	1.0029315	-1.0	-1.0
chr20	17957037	17957137	ENSG00000089006.16|SNX5|GRWD1|GRWD1	901	-	2.3300955	1.0029315	-1.0	-1.0
chr20	17954531	17954641	ENSG00000089006.16|SNX5|GRWD1|GRWD1	901	-	2.519982	1.0029315	-1.0	-1.0
chr20	17948976	17949063	ENSG00000089006.16|SNX5|GRWD1|GRWD1	901	-	3.7506597	1.0029315	-1.0	-1.0
chr20	17968002	17968167	ENSG00000089006.16|SNX5|GRWD1|GRWD1	904	-	2.3079243	1.0157313	-1.0	-1.0
chr20	17950207	17950290	ENSG00000089006.16|SNX5|GRWD1|GRWD1	901	-	2.3077278	1.0029315	-1.0	-1.0
chr20	17955364	17955475	ENSG00000089006.16|SNX5|GRWD1|GRWD1	936	-	2.7061913	1.1926233	-1.0	-1.0
chr20	17952710	17952810	ENSG00000089006.16|SNX5|GRWD1|GRWD1	951	-	4.214606	1.3108618	-1.0	-1.0
chr20	17944441	17944636	ENSG00000089006.16|SNX5|GRWD1|GRWD1	941	-	3.2081742	1.227228	-1.0	-1.0
chr20	17953335	17953445	ENSG00000089006.16|SNX5|GRWD1|GRWD1	901	-	4.8366046	1.0029315	-1.0	-1.0
chr20	17957442	17957542	ENSG00000089006.16|SNX5|GRWD1|GRWD1	901	-	4.920294	1.0029315	-1.0	-1.0
chr20	17951499	17951595	ENSG00000089006.16|SNX5|GRWD1|GRWD1	972	-	2.8448625	1.5492494	-1.0	-1.0
chr20	17942186	17942726	ENSG00000089006.16|SNX5|GRWD1|GRWD1	985	-	3.4977603	1.8155512	-1.0	-1.0
chr20	17953995	17954231	ENSG00000089006.16|SNX5|GRWD1|GRWD1	1000	-	4.016726	3.347315	-1.0	-1.0
chr20	17954231	17954336	ENSG00000089006.16|SNX5|GRWD1|GRWD1	901	-	2.6269	1.0029315	-1.0	-1.0
chr20	17950290	17950396	ENSG00000089006.16|SNX5|GRWD1|GRWD1	992	-	3.3107662	2.119679	-1.0	-1.0
chr20	17968002	17968167	ENSG00000125850.10|OVOL2|GRWD1|GRWD1	904	-	2.3079243	1.0158787	-1.0	-1.0
chr20	17956978	17957037	ENSG00000125850.10|OVOL2|GRWD1|GRWD1	1000	-	3.9975202	3.6155589	-1.0	-1.0
chr20	17957442	17957542	ENSG00000125850.10|OVOL2|GRWD1|GRWD1	901	-	4.920294	1.0029315	-1.0	-1.0
chr20	17968187	17968917	ENSG00000125850.10|OVOL2|GRWD1|GRWD1	953	-	2.8112853	1.3263111	-1.0	-1.0
chr20	17957037	17957137	ENSG00000125850.10|OVOL2|GRWD1|GRWD1	901	-	2.3300955	1.0029315	-1.0	-1.0
chr20	17957232	17957332	ENSG00000125850.10|OVOL2|GRWD1|GRWD1	901	-	4.7947607	1.0029315	-1.0	-1.0
chr20	17988165	17988298	ENSG00000125871.13|MGME1|GRWD1|GRWD1	959	+	3.2614975	1.3845112	-1.0	-1.0
chr20	17969141	17969371	ENSG00000125871.13|MGME1|GRWD1|GRWD1	947	+	5.1721005	1.2752844	-1.0	-1.0
chr20	17989938	17990223	ENSG00000125871.13|MGME1|GRWD1|GRWD1	970	+	4.4570045	1.5285037	-1.0	-1.0
chr20	17975683	17975863	ENSG00000125871.13|MGME1|GRWD1|GRWD1	971	+	4.0653963	1.5369445	-1.0	-1.0
chr20	17970370	17970485	ENSG00000125871.13|MGME1|GRWD1|GRWD1	937	+	3.0466785	1.2037188	-1.0	-1.0
chr20	17969521	17969656	ENSG00000125871.13|MGME1|GRWD1|GRWD1	901	+	4.9587584	1.0029315	-1.0	-1.0
chr20	17969800	17970365	ENSG00000125871.13|MGME1|GRWD1|GRWD1	991	+	4.5306535	2.0665371	-1.0	-1.0
chr20	17990263	17990543	ENSG00000125871.13|MGME1|GRWD1|GRWD1	913	+	5.5231137	1.0617727	-1.0	-1.0
chr20	17970560	17970665	ENSG00000125871.13|MGME1|GRWD1|GRWD1	901	+	4.657253	1.0029315	-1.0	-1.0
chr20	17968982	17969141	ENSG00000125871.13|MGME1|GRWD1|GRWD1	937	+	5.569911	1.2033037	-1.0	-1.0
chr20	18138101	18138241	ENSG00000232838.3|PET117|GRWD1|GRWD1	934	+	5.7036047	1.1822804	-1.0	-1.0
chr20	18137872	18138051	ENSG00000232838.3|PET117|GRWD1|GRWD1	965	+	3.862067	1.4545938	-1.0	-1.0
chr20	18142207	18143057	ENSG00000232838.3|PET117|GRWD1|GRWD1	965	+	4.370484	1.4509238	-1.0	-1.0
chr20	18142919	18143054	ENSG00000149474.13|KAT14|GRWD1|GRWD1	969	+	6.4469523	1.5119245	-1.0	-1.0
chr20	18145188	18145351	ENSG00000149474.13|KAT14|GRWD1|GRWD1	938	+	5.9290853	1.2083106	-1.0	-1.0
chr20	18142207	18142919	ENSG00000149474.13|KAT14|GRWD1|GRWD1	953	+	3.7062256	1.3258609	-1.0	-1.0
chr20	18162044	18162219	ENSG00000149474.13|KAT14|GRWD1|GRWD1	901	+	3.3416064	1.0027752	-1.0	-1.0
chr20	18138117	18138252	ENSG00000149474.13|KAT14|GRWD1|GRWD1	938	+	5.688915	1.2081635	-1.0	-1.0
chr20	18161829	18161944	ENSG00000149474.13|KAT14|GRWD1|GRWD1	901	+	4.6572547	1.0029315	-1.0	-1.0
chr20	18162786	18162945	ENSG00000149474.13|KAT14|GRWD1|GRWD1	903	+	3.6135972	1.0117357	-1.0	-1.0
chr20	18187325	18187425	ENSG00000149474.13|KAT14|GRWD1|GRWD1	901	+	4.920294	1.0029315	-1.0	-1.0
chr20	18159083	18159265	ENSG00000149474.13|KAT14|GRWD1|GRWD1	901	+	4.9398665	1.0029315	-1.0	-1.0
chr20	18150825	18150942	ENSG00000149474.13|KAT14|GRWD1|GRWD1	901	+	5.274595	1.0029315	-1.0	-1.0
chr20	18162471	18162781	ENSG00000149474.13|KAT14|GRWD1|GRWD1	901	+	4.7153335	1.0029315	-1.0	-1.0
chr20	18314897	18315068	ENSG00000125846.15|ZNF133|GRWD1|GRWD1	915	+	5.0425634	1.0701684	-1.0	-1.0
chr20	18301764	18301864	ENSG00000125846.15|ZNF133|GRWD1|GRWD1	901	+	4.6572547	1.0029315	-1.0	-1.0
chr20	18305178	18305338	ENSG00000125846.15|ZNF133|GRWD1|GRWD1	901	+	4.657254	1.0029315	-1.0	-1.0
chr20	18301604	18301714	ENSG00000125846.15|ZNF133|GRWD1|GRWD1	901	+	5.0685573	1.0029315	-1.0	-1.0
chr20	18305667	18305802	ENSG00000125846.15|ZNF133|GRWD1|GRWD1	976	+	4.593577	1.6184175	-1.0	-1.0
chr20	18304094	18304194	ENSG00000125846.15|ZNF133|GRWD1|GRWD1	901	+	4.6572547	1.0029315	-1.0	-1.0
chr20	18300999	18301159	ENSG00000125846.15|ZNF133|GRWD1|GRWD1	901	+	4.8029065	1.0029315	-1.0	-1.0
chr20	18306142	18306262	ENSG00000125846.15|ZNF133|GRWD1|GRWD1	901	+	4.870081	1.0029315	-1.0	-1.0
chr20	18294099	18294424	ENSG00000125846.15|ZNF133|GRWD1|GRWD1	948	+	4.4206657	1.2861004	-1.0	-1.0
chr20	18298494	18298634	ENSG00000125846.15|ZNF133|GRWD1|GRWD1	901	+	3.3521104	1.0029315	-1.0	-1.0
chr20	18303669	18303859	ENSG00000125846.15|ZNF133|GRWD1|GRWD1	901	+	3.455779	1.0029315	-1.0	-1.0
chr20	18315068	18316993	ENSG00000125846.15|ZNF133|GRWD1|GRWD1	971	+	4.6243525	1.5443149	-1.0	-1.0
chr20	18305473	18305578	ENSG00000125846.15|ZNF133|GRWD1|GRWD1	901	+	5.031492	1.0029315	-1.0	-1.0
chr20	18306270	18306393	ENSG00000125846.15|ZNF133|GRWD1|GRWD1	961	+	3.3890946	1.4128696	-1.0	-1.0
chr20	18301919	18302079	ENSG00000125846.15|ZNF133|GRWD1|GRWD1	901	+	4.672533	1.0029315	-1.0	-1.0
chr20	18299579	18299709	ENSG00000125846.15|ZNF133|GRWD1|GRWD1	901	+	4.6965423	1.0029315	-1.0	-1.0
chr20	18414347	18414507	ENSG00000089091.16|DZANK1|GRWD1|GRWD1	901	-	4.861611	1.0029315	-1.0	-1.0
chr20	18453730	18453865	ENSG00000089091.16|DZANK1|GRWD1|GRWD1	901	-	4.9167104	1.0029315	-1.0	-1.0
chr20	18415336	18415446	ENSG00000089091.16|DZANK1|GRWD1|GRWD1	901	-	4.744934	1.0029315	-1.0	-1.0
chr20	18443346	18443464	ENSG00000089091.16|DZANK1|GRWD1|GRWD1	901	-	4.6572547	1.0029315	-1.0	-1.0
chr20	18398503	18398626	ENSG00000089091.16|DZANK1|GRWD1|GRWD1	901	-	4.7030897	1.0029315	-1.0	-1.0
chr20	18467461	18467621	ENSG00000132664.11|POLR3F|GRWD1|GRWD1	901	+	4.496825	1.0029315	-1.0	-1.0
chr20	18468943	18469113	ENSG00000132664.11|POLR3F|GRWD1|GRWD1	918	+	5.557605	1.0836703	-1.0	-1.0
chr20	18480067	18480181	ENSG00000132664.11|POLR3F|GRWD1|GRWD1	901	+	5.296726	1.0029315	-1.0	-1.0
chr20	18483725	18483890	ENSG00000132664.11|POLR3F|GRWD1|GRWD1	901	+	5.3740816	1.0029315	-1.0	-1.0
chr20	18471303	18471423	ENSG00000132664.11|POLR3F|GRWD1|GRWD1	901	+	4.7260075	1.0029315	-1.0	-1.0
chr20	18489749	18489990	ENSG00000089050.15|RBBP9|GRWD1|GRWD1	911	-	4.641611	1.0490837	-1.0	-1.0
chr20	18490394	18490480	ENSG00000089050.15|RBBP9|GRWD1|GRWD1	921	-	3.2146142	1.1043835	-1.0	-1.0
chr20	18493957	18494063	ENSG00000089050.15|RBBP9|GRWD1|GRWD1	954	-	3.647573	1.335024	-1.0	-1.0
chr20	18497068	18497213	ENSG00000089050.15|RBBP9|GRWD1|GRWD1	939	-	3.4595857	1.2113357	-1.0	-1.0
chr20	18515649	18515824	ENSG00000101310.14|SEC23B|GRWD1|GRWD1	933	+	5.4237256	1.1737537	-1.0	-1.0
chr20	18532744	18532914	ENSG00000101310.14|SEC23B|GRWD1|GRWD1	925	+	5.4569454	1.1258667	-1.0	-1.0
chr20	18543018	18543172	ENSG00000101310.14|SEC23B|GRWD1|GRWD1	924	+	3.0326183	1.1208845	-1.0	-1.0
chr20	18532663	18532744	ENSG00000101310.14|SEC23B|GRWD1|GRWD1	908	+	2.980151	1.0352538	-1.0	-1.0
chr20	18542295	18542402	ENSG00000101310.14|SEC23B|GRWD1|GRWD1	949	+	3.638419	1.2951663	-1.0	-1.0
chr20	18527495	18527595	ENSG00000101310.14|SEC23B|GRWD1|GRWD1	901	+	2.9370804	1.0029315	-1.0	-1.0
chr20	18507867	18508047	ENSG00000101310.14|SEC23B|GRWD1|GRWD1	914	+	3.7366748	1.0670861	-1.0	-1.0
chr20	18524934	18525020	ENSG00000101310.14|SEC23B|GRWD1|GRWD1	901	+	2.7000434	1.0029315	-1.0	-1.0
chr20	18554234	18554390	ENSG00000101310.14|SEC23B|GRWD1|GRWD1	975	+	4.807684	1.6072059	-1.0	-1.0
chr20	18524457	18524669	ENSG00000101310.14|SEC23B|GRWD1|GRWD1	947	+	3.375164	1.2717516	-1.0	-1.0
chr20	18525787	18525927	ENSG00000101310.14|SEC23B|GRWD1|GRWD1	976	+	4.6698537	1.6196959	-1.0	-1.0
chr20	18526372	18526531	ENSG00000101310.14|SEC23B|GRWD1|GRWD1	909	+	2.8300629	1.0389762	-1.0	-1.0
chr20	18548608	18548770	ENSG00000101310.14|SEC23B|GRWD1|GRWD1	908	+	2.6115189	1.0383557	-1.0	-1.0
chr20	18555107	18555173	ENSG00000101310.14|SEC23B|GRWD1|GRWD1	901	+	3.536535	1.0029315	-1.0	-1.0
chr20	18530679	18530803	ENSG00000101310.14|SEC23B|GRWD1|GRWD1	924	+	3.6864324	1.1211094	-1.0	-1.0
chr20	18560650	18560840	ENSG00000101310.14|SEC23B|GRWD1|GRWD1	985	+	6.049796	1.81932	-1.0	-1.0
chr20	18510821	18511051	ENSG00000101310.14|SEC23B|GRWD1|GRWD1	932	+	2.8633194	1.169354	-1.0	-1.0
chr20	18547418	18547518	ENSG00000101310.14|SEC23B|GRWD1|GRWD1	901	+	4.657253	1.0029315	-1.0	-1.0
chr20	18507557	18507702	ENSG00000101310.14|SEC23B|GRWD1|GRWD1	901	+	5.280239	1.0029315	-1.0	-1.0
chr20	18535652	18535742	ENSG00000101310.14|SEC23B|GRWD1|GRWD1	973	+	4.5651026	1.5756165	-1.0	-1.0
chr20	18567436	18567591	ENSG00000232388.4|SMIM26|GRWD1|GRWD1	918	+	2.5209694	1.0859779	-1.0	-1.0
chr20	18567616	18567776	ENSG00000232388.4|SMIM26|GRWD1|GRWD1	901	+	4.719798	1.0029315	-1.0	-1.0
chr20	18569235	18569563	ENSG00000232388.4|SMIM26|GRWD1|GRWD1	979	+	4.2663465	1.674369	-1.0	-1.0
chr20	18569141	18569561	ENSG00000125821.11|DTD1|GRWD1|GRWD1	979	+	4.8183346	1.6871878	-1.0	-1.0
chr20	18593730	18593821	ENSG00000125821.11|DTD1|GRWD1|GRWD1	960	+	3.7753284	1.3985057	-1.0	-1.0
chr20	18567616	18567776	ENSG00000125821.11|DTD1|GRWD1|GRWD1	901	+	4.719798	1.0029315	-1.0	-1.0
chr20	18596005	18596241	ENSG00000125821.11|DTD1|GRWD1|GRWD1	952	+	3.7752302	1.3201051	-1.0	-1.0
chr20	18628126	18628233	ENSG00000125821.11|DTD1|GRWD1|GRWD1	933	+	3.5699313	1.1718855	-1.0	-1.0
chr20	18763679	18763799	ENSG00000125821.11|DTD1|GRWD1|GRWD1	901	+	3.1798825	1.0029315	-1.0	-1.0
chr20	18587922	18588072	ENSG00000125821.11|DTD1|GRWD1|GRWD1	901	+	4.5884233	1.0029315	-1.0	-1.0
chr20	18567452	18567596	ENSG00000125821.11|DTD1|GRWD1|GRWD1	928	+	2.6350877	1.1397468	-1.0	-1.0
chr20	18794758	18794858	ENSG00000273148.1|AL035563.1|GRWD1|GRWD1	901	+	4.6572547	1.0029315	-1.0	-1.0
chr20	19808957	19809173	ENSG00000233895.1|AL121761.1|GRWD1|GRWD1	901	+	4.6572547	1.0029315	-1.0	-1.0
chr20	19799572	19799742	ENSG00000233895.1|AL121761.1|GRWD1|GRWD1	921	+	5.7107754	1.101001	-1.0	-1.0
chr20	19808527	19808732	ENSG00000233895.1|AL121761.1|GRWD1|GRWD1	901	+	5.118773	1.0029315	-1.0	-1.0
chr20	19809443	19809638	ENSG00000233895.1|AL121761.1|GRWD1|GRWD1	901	+	4.713875	1.0029315	-1.0	-1.0
chr20	19758202	19758322	ENSG00000233895.1|AL121761.1|GRWD1|GRWD1	901	+	5.010964	1.0029315	-1.0	-1.0
chr20	19956614	19956807	ENSG00000132669.12|RIN2|GRWD1|GRWD1	901	+	5.1583652	1.0029315	-1.0	-1.0
chr20	20000657	20001097	ENSG00000132669.12|RIN2|GRWD1|GRWD1	901	+	4.7843304	1.0029315	-1.0	-1.0
chr20	19935098	19935199	ENSG00000132669.12|RIN2|GRWD1|GRWD1	901	+	5.464031	1.0029315	-1.0	-1.0
chr20	19974758	19974883	ENSG00000132669.12|RIN2|GRWD1|GRWD1	901	+	5.011996	1.0029315	-1.0	-1.0
chr20	19975408	19975713	ENSG00000132669.12|RIN2|GRWD1|GRWD1	901	+	4.9343624	1.0029315	-1.0	-1.0
chr20	19996688	19996818	ENSG00000132669.12|RIN2|GRWD1|GRWD1	901	+	5.018052	1.0029315	-1.0	-1.0
chr20	19992167	19992297	ENSG00000132669.12|RIN2|GRWD1|GRWD1	901	+	4.9910746	1.0029315	-1.0	-1.0
chr20	20017285	20017550	ENSG00000173418.11|NAA20|GRWD1|GRWD1	950	+	3.4214566	1.3011049	-1.0	-1.0
chr20	20025668	20025767	ENSG00000173418.11|NAA20|GRWD1|GRWD1	901	+	2.3845427	1.0029315	-1.0	-1.0
chr20	20017780	20018060	ENSG00000173418.11|NAA20|GRWD1|GRWD1	923	+	5.6932793	1.1142602	-1.0	-1.0
chr20	20036757	20036932	ENSG00000101343.14|CRNKL1|GRWD1|GRWD1	901	-	4.7884603	1.0029315	-1.0	-1.0
chr20	20041565	20041625	ENSG00000101343.14|CRNKL1|GRWD1|GRWD1	959	-	4.2849956	1.3920286	-1.0	-1.0
chr20	20047596	20047721	ENSG00000101343.14|CRNKL1|GRWD1|GRWD1	901	-	5.115579	1.0029315	-1.0	-1.0
chr20	20037192	20037317	ENSG00000101343.14|CRNKL1|GRWD1|GRWD1	901	-	4.7698474	1.0029315	-1.0	-1.0
chr20	20037322	20037571	ENSG00000101343.14|CRNKL1|GRWD1|GRWD1	991	-	5.0346227	2.0491712	-1.0	-1.0
chr20	20035817	20035982	ENSG00000101343.14|CRNKL1|GRWD1|GRWD1	901	-	5.000502	1.0029315	-1.0	-1.0
chr20	20045307	20045486	ENSG00000101343.14|CRNKL1|GRWD1|GRWD1	983	-	4.525215	1.7643462	-1.0	-1.0
chr20	20039608	20039843	ENSG00000101343.14|CRNKL1|GRWD1|GRWD1	987	-	5.473331	1.9004858	-1.0	-1.0
chr20	20052291	20052526	ENSG00000101343.14|CRNKL1|GRWD1|GRWD1	987	-	4.4051332	1.8827192	-1.0	-1.0
chr20	20042324	20042516	ENSG00000101343.14|CRNKL1|GRWD1|GRWD1	999	-	7.3454437	2.8891962	-1.0	-1.0
chr20	20043296	20043431	ENSG00000101343.14|CRNKL1|GRWD1|GRWD1	901	-	4.902088	1.0029315	-1.0	-1.0
chr20	20038348	20038513	ENSG00000101343.14|CRNKL1|GRWD1|GRWD1	982	-	6.5598397	1.7362682	-1.0	-1.0
chr20	20040685	20040766	ENSG00000101343.14|CRNKL1|GRWD1|GRWD1	975	-	6.4228024	1.607975	-1.0	-1.0
chr20	20047764	20047931	ENSG00000101343.14|CRNKL1|GRWD1|GRWD1	986	-	4.7068367	1.8398063	-1.0	-1.0
chr20	20048342	20048501	ENSG00000101343.14|CRNKL1|GRWD1|GRWD1	989	-	4.2906322	1.9653947	-1.0	-1.0
chr20	20050469	20050622	ENSG00000101343.14|CRNKL1|GRWD1|GRWD1	919	-	3.28916	1.0928125	-1.0	-1.0
chr20	20049339	20049431	ENSG00000101343.14|CRNKL1|GRWD1|GRWD1	956	-	3.0759115	1.3558713	-1.0	-1.0
chr20	20036007	20036357	ENSG00000101343.14|CRNKL1|GRWD1|GRWD1	981	-	5.401532	1.7133247	-1.0	-1.0
chr20	20043491	20043662	ENSG00000101343.14|CRNKL1|GRWD1|GRWD1	966	-	3.7867787	1.4691486	-1.0	-1.0
chr20	20531686	20531795	ENSG00000188559.13|RALGAPA2|GRWD1|GRWD1	980	-	4.27897	1.7068353	-1.0	-1.0
chr20	20584864	20584955	ENSG00000188559.13|RALGAPA2|GRWD1|GRWD1	955	-	3.0278494	1.3508402	-1.0	-1.0
chr20	20574883	20575093	ENSG00000188559.13|RALGAPA2|GRWD1|GRWD1	901	-	4.8926063	1.0029315	-1.0	-1.0
chr20	20397919	20398029	ENSG00000188559.13|RALGAPA2|GRWD1|GRWD1	901	-	4.79077	1.0029315	-1.0	-1.0
chr20	20571457	20571613	ENSG00000188559.13|RALGAPA2|GRWD1|GRWD1	930	-	2.9310114	1.1559604	-1.0	-1.0
chr20	20635350	20635617	ENSG00000188559.13|RALGAPA2|GRWD1|GRWD1	941	-	3.4832807	1.2323664	-1.0	-1.0
chr20	20535803	20536003	ENSG00000188559.13|RALGAPA2|GRWD1|GRWD1	901	-	4.953157	1.0029315	-1.0	-1.0
chr20	20589267	20589365	ENSG00000188559.13|RALGAPA2|GRWD1|GRWD1	941	-	3.2619216	1.232589	-1.0	-1.0
chr20	20583049	20583226	ENSG00000188559.13|RALGAPA2|GRWD1|GRWD1	979	-	4.1045957	1.6788179	-1.0	-1.0
chr20	20472782	20472956	ENSG00000188559.13|RALGAPA2|GRWD1|GRWD1	951	-	3.8252532	1.3064519	-1.0	-1.0
chr20	20629362	20629590	ENSG00000188559.13|RALGAPA2|GRWD1|GRWD1	982	-	4.6378126	1.7369064	-1.0	-1.0
chr20	20486541	20486681	ENSG00000188559.13|RALGAPA2|GRWD1|GRWD1	901	-	4.657254	1.0029315	-1.0	-1.0
chr20	20398429	20398559	ENSG00000188559.13|RALGAPA2|GRWD1|GRWD1	901	-	4.6572547	1.0029315	-1.0	-1.0
chr20	20392821	20393161	ENSG00000188559.13|RALGAPA2|GRWD1|GRWD1	939	-	4.186739	1.2177141	-1.0	-1.0
chr20	20524405	20524543	ENSG00000188559.13|RALGAPA2|GRWD1|GRWD1	986	-	5.0437255	1.8603208	-1.0	-1.0
chr20	20512512	20513284	ENSG00000188559.13|RALGAPA2|GRWD1|GRWD1	948	-	3.679398	1.2814934	-1.0	-1.0
chr20	20494516	20494661	ENSG00000188559.13|RALGAPA2|GRWD1|GRWD1	901	-	4.9924674	1.0029315	-1.0	-1.0
chr20	20409449	20409554	ENSG00000188559.13|RALGAPA2|GRWD1|GRWD1	901	-	4.7260075	1.0029315	-1.0	-1.0
chr20	20397319	20397419	ENSG00000188559.13|RALGAPA2|GRWD1|GRWD1	901	-	4.6572547	1.0029315	-1.0	-1.0
chr20	20639784	20639900	ENSG00000188559.13|RALGAPA2|GRWD1|GRWD1	924	-	2.7953286	1.1196208	-1.0	-1.0
chr20	20397639	20397774	ENSG00000188559.13|RALGAPA2|GRWD1|GRWD1	901	-	5.024232	1.0029315	-1.0	-1.0
chr20	20389626	20389761	ENSG00000188559.13|RALGAPA2|GRWD1|GRWD1	901	-	5.167574	1.0029315	-1.0	-1.0
chr20	20616057	20616191	ENSG00000188559.13|RALGAPA2|GRWD1|GRWD1	902	-	2.5303962	1.0102639	-1.0	-1.0
chr20	20398209	20398309	ENSG00000188559.13|RALGAPA2|GRWD1|GRWD1	901	-	4.657253	1.0029315	-1.0	-1.0
chr20	20503350	20503506	ENSG00000188559.13|RALGAPA2|GRWD1|GRWD1	942	-	3.1621559	1.233174	-1.0	-1.0
chr20	20390486	20390631	ENSG00000188559.13|RALGAPA2|GRWD1|GRWD1	901	-	3.9471178	1.0029315	-1.0	-1.0
chr20	20546703	20546832	ENSG00000188559.13|RALGAPA2|GRWD1|GRWD1	970	-	4.0219817	1.5171239	-1.0	-1.0
chr20	20571847	20571946	ENSG00000188559.13|RALGAPA2|GRWD1|GRWD1	984	-	4.5073943	1.7827914	-1.0	-1.0
chr20	20640700	20640878	ENSG00000188559.13|RALGAPA2|GRWD1|GRWD1	972	-	3.898879	1.5544192	-1.0	-1.0
chr20	20393288	20393403	ENSG00000188559.13|RALGAPA2|GRWD1|GRWD1	901	-	5.537881	1.0029315	-1.0	-1.0
chr20	20601681	20601841	ENSG00000188559.13|RALGAPA2|GRWD1|GRWD1	988	-	4.5201674	1.9116133	-1.0	-1.0
chr20	20619276	20619414	ENSG00000188559.13|RALGAPA2|GRWD1|GRWD1	910	-	2.7500134	1.047212	-1.0	-1.0
chr20	20680690	20680801	ENSG00000188559.13|RALGAPA2|GRWD1|GRWD1	910	-	3.009302	1.0461378	-1.0	-1.0
chr20	20605174	20605379	ENSG00000188559.13|RALGAPA2|GRWD1|GRWD1	975	-	4.0667443	1.6002177	-1.0	-1.0
chr20	20505410	20505520	ENSG00000188559.13|RALGAPA2|GRWD1|GRWD1	908	-	2.8303633	1.034021	-1.0	-1.0
chr20	20535744	20535803	ENSG00000188559.13|RALGAPA2|GRWD1|GRWD1	969	-	4.6475644	1.5060887	-1.0	-1.0
chr20	20520916	20521100	ENSG00000188559.13|RALGAPA2|GRWD1|GRWD1	945	-	3.482545	1.2611094	-1.0	-1.0
chr20	20572884	20573068	ENSG00000188559.13|RALGAPA2|GRWD1|GRWD1	957	-	3.687469	1.3619746	-1.0	-1.0
chr20	20412026	20412148	ENSG00000188559.13|RALGAPA2|GRWD1|GRWD1	976	-	3.857473	1.6118312	-1.0	-1.0
chr20	20653529	20653587	ENSG00000188559.13|RALGAPA2|GRWD1|GRWD1	924	-	3.250238	1.1208402	-1.0	-1.0
chr20	20389901	20390096	ENSG00000188559.13|RALGAPA2|GRWD1|GRWD1	913	-	4.8463497	1.0591207	-1.0	-1.0
chr20	20399534	20399649	ENSG00000188559.13|RALGAPA2|GRWD1|GRWD1	901	-	4.691631	1.0029315	-1.0	-1.0
chr20	20526251	20526362	ENSG00000188559.13|RALGAPA2|GRWD1|GRWD1	995	-	7.529867	2.2724268	-1.0	-1.0
chr20	20524829	20524898	ENSG00000188559.13|RALGAPA2|GRWD1|GRWD1	914	-	3.062613	1.0663606	-1.0	-1.0
chr20	20591176	20591314	ENSG00000188559.13|RALGAPA2|GRWD1|GRWD1	967	-	3.7197146	1.4846299	-1.0	-1.0
chr20	20495116	20495275	ENSG00000188559.13|RALGAPA2|GRWD1|GRWD1	972	-	4.896797	1.5538144	-1.0	-1.0
chr20	20712374	20712488	ENSG00000188559.13|RALGAPA2|GRWD1|GRWD1	948	-	3.1108465	1.2805789	-1.0	-1.0
chr20	20605016	20605174	ENSG00000188559.13|RALGAPA2|GRWD1|GRWD1	901	-	5.0194855	1.0029315	-1.0	-1.0
chr20	20536655	20536784	ENSG00000188559.13|RALGAPA2|GRWD1|GRWD1	955	-	3.471538	1.3420733	-1.0	-1.0
chr20	20620462	20620630	ENSG00000188559.13|RALGAPA2|GRWD1|GRWD1	956	-	3.5989408	1.3601652	-1.0	-1.0
chr20	21176414	21176544	ENSG00000088970.15|KIZ|GRWD1|GRWD1	901	+	4.657254	1.0029315	-1.0	-1.0
chr20	21146430	21146595	ENSG00000088970.15|KIZ|GRWD1|GRWD1	901	+	4.8356075	1.0029315	-1.0	-1.0
chr20	21246429	21246622	ENSG00000088970.15|KIZ|GRWD1|GRWD1	958	+	3.5729325	1.3761375	-1.0	-1.0
chr20	21230870	21230995	ENSG00000088970.15|KIZ|GRWD1|GRWD1	901	+	4.657253	1.0029315	-1.0	-1.0
chr20	21167409	21167509	ENSG00000088970.15|KIZ|GRWD1|GRWD1	901	+	4.7947607	1.0029315	-1.0	-1.0
chr20	21169864	21170034	ENSG00000088970.15|KIZ|GRWD1|GRWD1	901	+	4.8015337	1.0029315	-1.0	-1.0
chr20	21243884	21244009	ENSG00000088970.15|KIZ|GRWD1|GRWD1	901	+	2.4235594	1.0029315	-1.0	-1.0
chr20	21229010	21229110	ENSG00000088970.15|KIZ|GRWD1|GRWD1	985	+	4.011629	1.8299699	-1.0	-1.0
chr20	21217923	21218068	ENSG00000088970.15|KIZ|GRWD1|GRWD1	901	+	5.100763	1.0029315	-1.0	-1.0
chr20	21167129	21167399	ENSG00000088970.15|KIZ|GRWD1|GRWD1	901	+	4.350312	1.0029315	-1.0	-1.0
chr20	21214534	21214700	ENSG00000088970.15|KIZ|GRWD1|GRWD1	997	+	4.8362293	2.4978354	-1.0	-1.0
chr20	21215582	21215648	ENSG00000088970.15|KIZ|GRWD1|GRWD1	995	+	4.500018	2.2653334	-1.0	-1.0
chr20	21166984	21167084	ENSG00000088970.15|KIZ|GRWD1|GRWD1	901	+	4.6572547	1.0029315	-1.0	-1.0
chr20	21244329	21244559	ENSG00000088970.15|KIZ|GRWD1|GRWD1	943	+	3.171366	1.2445103	-1.0	-1.0
chr20	21145564	21145655	ENSG00000088970.15|KIZ|GRWD1|GRWD1	950	+	2.967978	1.2989404	-1.0	-1.0
chr20	21162849	21163154	ENSG00000088970.15|KIZ|GRWD1|GRWD1	986	+	3.9232752	1.8410307	-1.0	-1.0
chr20	21205490	21205584	ENSG00000088970.15|KIZ|GRWD1|GRWD1	987	+	3.9457998	1.9021324	-1.0	-1.0
chr20	21205389	21205490	ENSG00000088970.15|KIZ|GRWD1|GRWD1	901	+	4.726008	1.0029315	-1.0	-1.0
chr20	21132096	21132159	ENSG00000088970.15|KIZ|GRWD1|GRWD1	984	+	4.4004793	1.7845149	-1.0	-1.0
chr20	21125992	21126204	ENSG00000088970.15|KIZ|GRWD1|GRWD1	936	+	2.8430152	1.1948115	-1.0	-1.0
chr20	21126379	21126544	ENSG00000088970.15|KIZ|GRWD1|GRWD1	910	+	3.736128	1.0478191	-1.0	-1.0
chr20	21126204	21126354	ENSG00000088970.15|KIZ|GRWD1|GRWD1	901	+	2.8145928	1.0029315	-1.0	-1.0
chr20	21161870	21162507	ENSG00000088970.15|KIZ|GRWD1|GRWD1	980	+	3.4794166	1.6882801	-1.0	-1.0
chr20	21232733	21232914	ENSG00000088970.15|KIZ|GRWD1|GRWD1	979	+	3.5758836	1.6715146	-1.0	-1.0
chr20	21218168	21218268	ENSG00000088970.15|KIZ|GRWD1|GRWD1	901	+	2.8926864	1.0029315	-1.0	-1.0
chr20	21243734	21243839	ENSG00000088970.15|KIZ|GRWD1|GRWD1	901	+	4.6572547	1.0029315	-1.0	-1.0
chr20	21136389	21136552	ENSG00000088970.15|KIZ|GRWD1|GRWD1	984	+	3.6234326	1.8054733	-1.0	-1.0
chr20	21169599	21169729	ENSG00000088970.15|KIZ|GRWD1|GRWD1	901	+	5.016361	1.0029315	-1.0	-1.0
chr20	21166196	21166306	ENSG00000232712.6|KIZ-AS1|GRWD1|GRWD1	901	-	4.794761	1.0029315	-1.0	-1.0
chr20	21166205	21166310	ENSG00000214535.3|RPS15AP1|GRWD1|GRWD1	901	-	4.794761	1.0029315	-1.0	-1.0
chr20	21349388	21349461	ENSG00000088930.7|XRN2|GRWD1|GRWD1	929	+	2.837548	1.146363	-1.0	-1.0
chr20	21344089	21344208	ENSG00000088930.7|XRN2|GRWD1|GRWD1	988	+	3.9480407	1.9278764	-1.0	-1.0
chr20	21334185	21334305	ENSG00000088930.7|XRN2|GRWD1|GRWD1	901	+	4.7122574	1.0029315	-1.0	-1.0
chr20	21331767	21331818	ENSG00000088930.7|XRN2|GRWD1|GRWD1	909	+	2.980151	1.0402312	-1.0	-1.0
chr20	21326278	21326406	ENSG00000088930.7|XRN2|GRWD1|GRWD1	991	+	4.317267	2.0397913	-1.0	-1.0
chr20	21365572	21365704	ENSG00000088930.7|XRN2|GRWD1|GRWD1	975	+	3.8559647	1.5952382	-1.0	-1.0
chr20	21357872	21358007	ENSG00000088930.7|XRN2|GRWD1|GRWD1	901	+	5.1645656	1.0029315	-1.0	-1.0
chr20	21333618	21333703	ENSG00000088930.7|XRN2|GRWD1|GRWD1	901	+	5.5052624	1.0029315	-1.0	-1.0
chr20	21331560	21331633	ENSG00000088930.7|XRN2|GRWD1|GRWD1	920	+	2.6206107	1.0976064	-1.0	-1.0
chr20	21333936	21333994	ENSG00000088930.7|XRN2|GRWD1|GRWD1	901	+	3.4776413	1.0029315	-1.0	-1.0
chr20	21328558	21328670	ENSG00000088930.7|XRN2|GRWD1|GRWD1	987	+	4.398398	1.8923576	-1.0	-1.0
chr20	21348145	21348253	ENSG00000088930.7|XRN2|GRWD1|GRWD1	986	+	5.0470223	1.8458775	-1.0	-1.0
chr20	21340720	21340852	ENSG00000088930.7|XRN2|GRWD1|GRWD1	960	+	3.0137932	1.3946877	-1.0	-1.0
chr20	21354788	21354872	ENSG00000088930.7|XRN2|GRWD1|GRWD1	959	+	3.2146175	1.3912476	-1.0	-1.0
chr20	21368462	21368590	ENSG00000088930.7|XRN2|GRWD1|GRWD1	933	+	2.867447	1.1768309	-1.0	-1.0
chr20	21330480	21330539	ENSG00000088930.7|XRN2|GRWD1|GRWD1	983	+	4.335628	1.7755457	-1.0	-1.0
chr20	21330615	21330705	ENSG00000088930.7|XRN2|GRWD1|GRWD1	978	+	4.3020754	1.6523091	-1.0	-1.0
chr20	21303473	21303658	ENSG00000088930.7|XRN2|GRWD1|GRWD1	901	+	4.221932	1.0029315	-1.0	-1.0
chr20	21389272	21389457	ENSG00000088930.7|XRN2|GRWD1|GRWD1	941	+	5.2251534	1.2271808	-1.0	-1.0
chr20	21333543	21333618	ENSG00000088930.7|XRN2|GRWD1|GRWD1	947	+	3.0626137	1.2718743	-1.0	-1.0
chr20	21330539	21330615	ENSG00000088930.7|XRN2|GRWD1|GRWD1	901	+	5.4228	1.0029315	-1.0	-1.0
chr20	21389467	21389572	ENSG00000088930.7|XRN2|GRWD1|GRWD1	901	+	5.1924543	1.0029315	-1.0	-1.0
chr20	21356585	21356665	ENSG00000088930.7|XRN2|GRWD1|GRWD1	960	+	3.7506664	1.3977673	-1.0	-1.0
chr20	21346414	21346550	ENSG00000088930.7|XRN2|GRWD1|GRWD1	993	+	4.476278	2.1459608	-1.0	-1.0
chr20	21303868	21303973	ENSG00000088930.7|XRN2|GRWD1|GRWD1	901	+	4.8465137	1.0029315	-1.0	-1.0
chr20	21303303	21303468	ENSG00000088930.7|XRN2|GRWD1|GRWD1	973	+	3.3247604	1.5660771	-1.0	-1.0
chr20	21346288	21346403	ENSG00000088930.7|XRN2|GRWD1|GRWD1	901	+	4.9325037	1.0029315	-1.0	-1.0
chr20	21333703	21333837	ENSG00000088930.7|XRN2|GRWD1|GRWD1	993	+	5.531959	2.1448987	-1.0	-1.0
chr20	21332282	21332387	ENSG00000088930.7|XRN2|GRWD1|GRWD1	901	+	2.3622353	1.0029315	-1.0	-1.0
chr20	21348340	21348430	ENSG00000088930.7|XRN2|GRWD1|GRWD1	901	+	2.5249581	1.0029315	-1.0	-1.0
chr20	21339483	21339658	ENSG00000088930.7|XRN2|GRWD1|GRWD1	901	+	5.0836167	1.0029315	-1.0	-1.0
chr20	21365420	21365489	ENSG00000088930.7|XRN2|GRWD1|GRWD1	901	+	2.3951905	1.0029315	-1.0	-1.0
chr20	21326489	21326601	ENSG00000088930.7|XRN2|GRWD1|GRWD1	977	+	3.4338021	1.6377536	-1.0	-1.0
chr20	21386867	21387006	ENSG00000088930.7|XRN2|GRWD1|GRWD1	914	+	2.790056	1.0661168	-1.0	-1.0
chr20	21356079	21356177	ENSG00000088930.7|XRN2|GRWD1|GRWD1	924	+	2.6535027	1.1208402	-1.0	-1.0
chr20	22566682	22566805	ENSG00000259974.2|LINC00261|GRWD1|GRWD1	972	-	3.6028028	1.5540497	-1.0	-1.0
chr20	22568055	22568220	ENSG00000259974.2|LINC00261|GRWD1|GRWD1	920	-	3.7989092	1.0966824	-1.0	-1.0
chr20	22563792	22564067	ENSG00000259974.2|LINC00261|GRWD1|GRWD1	929	-	3.0299244	1.1463225	-1.0	-1.0
chr20	22567670	22567785	ENSG00000259974.2|LINC00261|GRWD1|GRWD1	901	-	5.213891	1.0029315	-1.0	-1.0
chr20	22573060	22573175	ENSG00000259974.2|LINC00261|GRWD1|GRWD1	901	-	4.6572547	1.0029315	-1.0	-1.0
chr20	22578509	22578642	ENSG00000259974.2|LINC00261|GRWD1|GRWD1	909	-	2.5819995	1.0431567	-1.0	-1.0
chr20	22560802	22561167	ENSG00000259974.2|LINC00261|GRWD1|GRWD1	970	-	4.159838	1.5241913	-1.0	-1.0
chr20	22567793	22567885	ENSG00000259974.2|LINC00261|GRWD1|GRWD1	986	-	3.7995796	1.85243	-1.0	-1.0
chr20	22564677	22565116	ENSG00000259974.2|LINC00261|GRWD1|GRWD1	956	-	3.5475621	1.355928	-1.0	-1.0
chr20	22566845	22566960	ENSG00000259974.2|LINC00261|GRWD1|GRWD1	901	-	4.726008	1.0029315	-1.0	-1.0
chr20	22566466	22566682	ENSG00000259974.2|LINC00261|GRWD1|GRWD1	901	-	5.285219	1.0029315	-1.0	-1.0
chr20	22566682	22566805	ENSG00000283932.1|AL121722.1|GRWD1|GRWD1	972	-	3.6028028	1.5540617	-1.0	-1.0
chr20	22583915	22584075	ENSG00000283932.1|AL121722.1|GRWD1|GRWD1	901	-	5.0508847	1.0029315	-1.0	-1.0
chr20	22583320	22583700	ENSG00000283932.1|AL121722.1|GRWD1|GRWD1	914	-	3.06269	1.0677397	-1.0	-1.0
chr20	22568055	22568220	ENSG00000283932.1|AL121722.1|GRWD1|GRWD1	921	-	3.7989092	1.1010458	-1.0	-1.0
chr20	22578465	22578650	ENSG00000283932.1|AL121722.1|GRWD1|GRWD1	907	-	2.5449235	1.0334305	-1.0	-1.0
chr20	22563792	22564067	ENSG00000283932.1|AL121722.1|GRWD1|GRWD1	929	-	3.0299244	1.1469328	-1.0	-1.0
chr20	22584191	22584261	ENSG00000283932.1|AL121722.1|GRWD1|GRWD1	934	-	2.90764	1.1784873	-1.0	-1.0
chr20	22566845	22566965	ENSG00000283932.1|AL121722.1|GRWD1|GRWD1	901	-	4.7397585	1.0029315	-1.0	-1.0
chr20	22567670	22567785	ENSG00000283932.1|AL121722.1|GRWD1|GRWD1	901	-	5.213891	1.0029315	-1.0	-1.0
chr20	22573060	22573175	ENSG00000283932.1|AL121722.1|GRWD1|GRWD1	901	-	4.6572547	1.0029315	-1.0	-1.0
chr20	22581580	22582175	ENSG00000283932.1|AL121722.1|GRWD1|GRWD1	942	-	3.0542216	1.2385862	-1.0	-1.0
chr20	22582840	22583320	ENSG00000283932.1|AL121722.1|GRWD1|GRWD1	938	-	3.4660192	1.2083848	-1.0	-1.0
chr20	22560802	22561167	ENSG00000283932.1|AL121722.1|GRWD1|GRWD1	970	-	4.1365695	1.5242033	-1.0	-1.0
chr20	22567793	22567885	ENSG00000283932.1|AL121722.1|GRWD1|GRWD1	986	-	3.7995796	1.85243	-1.0	-1.0
chr20	22564677	22565116	ENSG00000283932.1|AL121722.1|GRWD1|GRWD1	956	-	3.5475621	1.3551613	-1.0	-1.0
chr20	22582260	22582705	ENSG00000283932.1|AL121722.1|GRWD1|GRWD1	934	-	3.1352417	1.1815577	-1.0	-1.0
chr20	22566466	22566682	ENSG00000283932.1|AL121722.1|GRWD1|GRWD1	901	-	5.2656007	1.0029315	-1.0	-1.0
chr20	22583154	22583319	ENSG00000125798.14|FOXA2|GRWD1|GRWD1	925	-	4.871741	1.1264838	-1.0	-1.0
chr20	22583319	22583699	ENSG00000125798.14|FOXA2|GRWD1|GRWD1	916	-	2.9954407	1.0761766	-1.0	-1.0
chr20	22583914	22584074	ENSG00000125798.14|FOXA2|GRWD1|GRWD1	901	-	4.971586	1.0029315	-1.0	-1.0
chr20	22582264	22582704	ENSG00000125798.14|FOXA2|GRWD1|GRWD1	933	-	3.1217065	1.1733879	-1.0	-1.0
chr20	22582839	22583149	ENSG00000125798.14|FOXA2|GRWD1|GRWD1	910	-	2.691948	1.0467206	-1.0	-1.0
chr20	22581569	22582174	ENSG00000125798.14|FOXA2|GRWD1|GRWD1	941	-	3.0202067	1.2289047	-1.0	-1.0
chr20	22584191	22584351	ENSG00000125798.14|FOXA2|GRWD1|GRWD1	925	-	2.7628188	1.1263474	-1.0	-1.0
chr20	23354385	23354485	ENSG00000132661.3|NXT1|GRWD1|GRWD1	901	+	4.6572547	1.0029315	-1.0	-1.0
chr20	23354195	23354380	ENSG00000132661.3|NXT1|GRWD1|GRWD1	901	+	5.116527	1.0029315	-1.0	-1.0
chr20	23353980	23354190	ENSG00000132661.3|NXT1|GRWD1|GRWD1	905	+	3.153298	1.0241575	-1.0	-1.0
chr20	23350755	23351061	ENSG00000132661.3|NXT1|GRWD1|GRWD1	942	+	4.935374	1.2343638	-1.0	-1.0
chr20	23364362	23365032	ENSG00000125812.15|GZF1|GRWD1|GRWD1	942	+	5.879738	1.2338072	-1.0	-1.0
chr20	23370105	23370480	ENSG00000125812.15|GZF1|GRWD1|GRWD1	941	+	4.66171	1.2262232	-1.0	-1.0
chr20	23369741	23369911	ENSG00000125812.15|GZF1|GRWD1|GRWD1	901	+	5.0450797	1.0029315	-1.0	-1.0
chr20	23365037	23365177	ENSG00000125812.15|GZF1|GRWD1|GRWD1	926	+	4.6826534	1.1294022	-1.0	-1.0
chr20	23369583	23369728	ENSG00000125812.15|GZF1|GRWD1|GRWD1	901	+	4.634691	1.0029315	-1.0	-1.0
chr20	23365202	23365722	ENSG00000125812.15|GZF1|GRWD1|GRWD1	925	+	4.413768	1.1244124	-1.0	-1.0
chr20	23365897	23366167	ENSG00000125812.15|GZF1|GRWD1|GRWD1	901	+	4.974039	1.0029315	-1.0	-1.0
chr20	23368761	23368929	ENSG00000125812.15|GZF1|GRWD1|GRWD1	901	+	4.569562	1.0029315	-1.0	-1.0
chr20	23367002	23367097	ENSG00000125812.15|GZF1|GRWD1|GRWD1	901	+	5.142689	1.0029315	-1.0	-1.0
chr20	23379363	23379543	ENSG00000125814.17|NAPB|GRWD1|GRWD1	915	-	4.5534987	1.0697489	-1.0	-1.0
chr20	23379828	23379935	ENSG00000125814.17|NAPB|GRWD1|GRWD1	933	-	4.0611167	1.171807	-1.0	-1.0
chr20	23390208	23390264	ENSG00000125814.17|NAPB|GRWD1|GRWD1	983	-	4.9587655	1.7754354	-1.0	-1.0
chr20	23402840	23402992	ENSG00000125814.17|NAPB|GRWD1|GRWD1	901	-	4.1479406	1.0029315	-1.0	-1.0
chr20	23420477	23420617	ENSG00000125814.17|NAPB|GRWD1|GRWD1	901	-	4.95767	1.0029315	-1.0	-1.0
chr20	23394921	23394999	ENSG00000125814.17|NAPB|GRWD1|GRWD1	963	-	4.4162397	1.4302799	-1.0	-1.0
chr20	23397062	23397182	ENSG00000125814.17|NAPB|GRWD1|GRWD1	901	-	3.059065	1.0029315	-1.0	-1.0
chr20	23402992	23403072	ENSG00000125814.17|NAPB|GRWD1|GRWD1	969	-	4.4472666	1.5063838	-1.0	-1.0
chr20	23389945	23390030	ENSG00000125814.17|NAPB|GRWD1|GRWD1	986	-	6.827193	1.854956	-1.0	-1.0
chr20	23381212	23381312	ENSG00000125814.17|NAPB|GRWD1|GRWD1	901	-	2.5556536	1.0029315	-1.0	-1.0
chr20	23421304	23421514	ENSG00000125814.17|NAPB|GRWD1|GRWD1	958	-	3.806878	1.3800787	-1.0	-1.0
chr20	23377283	23377486	ENSG00000125814.17|NAPB|GRWD1|GRWD1	974	-	4.877425	1.5829351	-1.0	-1.0
chr20	23629100	23629255	ENSG00000101439.8|CST3|GRWD1|GRWD1	901	-	4.8739405	1.0029315	-1.0	-1.0
chr20	23634419	23634569	ENSG00000101439.8|CST3|GRWD1|GRWD1	901	-	5.282181	1.0029315	-1.0	-1.0
chr20	23634814	23634949	ENSG00000101439.8|CST3|GRWD1|GRWD1	901	-	5.0715466	1.0029315	-1.0	-1.0
chr20	24971459	24971576	ENSG00000101474.11|APMAP|GRWD1|GRWD1	930	-	3.1571894	1.1565653	-1.0	-1.0
chr20	24969409	24969525	ENSG00000101474.11|APMAP|GRWD1|GRWD1	901	-	4.657254	1.0029315	-1.0	-1.0
chr20	24992469	24992569	ENSG00000101474.11|APMAP|GRWD1|GRWD1	901	-	4.6572547	1.0029315	-1.0	-1.0
chr20	24992593	24992818	ENSG00000101474.11|APMAP|GRWD1|GRWD1	910	-	2.6021962	1.0448741	-1.0	-1.0
chr20	24964232	24964374	ENSG00000101474.11|APMAP|GRWD1|GRWD1	909	-	3.0527244	1.0392469	-1.0	-1.0
chr20	24973391	24973566	ENSG00000101474.11|APMAP|GRWD1|GRWD1	901	-	4.9025974	1.0029315	-1.0	-1.0
chr20	24969525	24969655	ENSG00000101474.11|APMAP|GRWD1|GRWD1	926	-	2.801538	1.1326259	-1.0	-1.0
chr20	24969660	24969960	ENSG00000101474.11|APMAP|GRWD1|GRWD1	906	-	5.012023	1.0281415	-1.0	-1.0
chr20	24968896	24969061	ENSG00000101474.11|APMAP|GRWD1|GRWD1	954	-	4.158178	1.3355927	-1.0	-1.0
chr20	24970090	24970196	ENSG00000101474.11|APMAP|GRWD1|GRWD1	901	-	3.7000337	1.0029315	-1.0	-1.0
chr20	24983917	24984019	ENSG00000101474.11|APMAP|GRWD1|GRWD1	901	-	2.1679363	1.0029315	-1.0	-1.0
chr20	24978766	24978882	ENSG00000101474.11|APMAP|GRWD1|GRWD1	915	-	2.896199	1.070212	-1.0	-1.0
chr20	24973644	24973737	ENSG00000101474.11|APMAP|GRWD1|GRWD1	987	-	5.082501	1.8820574	-1.0	-1.0
chr20	24963874	24963994	ENSG00000101474.11|APMAP|GRWD1|GRWD1	937	-	2.9499516	1.202881	-1.0	-1.0
chr20	25030758	25030948	ENSG00000154930.14|ACSS1|GRWD1|GRWD1	901	-	5.088507	1.0029315	-1.0	-1.0
chr20	25057828	25058058	ENSG00000154930.14|ACSS1|GRWD1|GRWD1	901	-	4.8230324	1.0029315	-1.0	-1.0
chr20	25007659	25007941	ENSG00000154930.14|ACSS1|GRWD1|GRWD1	906	-	4.7054224	1.0269873	-1.0	-1.0
chr20	25048084	25048181	ENSG00000154930.14|ACSS1|GRWD1|GRWD1	901	-	3.7000337	1.0029315	-1.0	-1.0
chr20	25022939	25023079	ENSG00000154930.14|ACSS1|GRWD1|GRWD1	901	-	5.0709424	1.0029315	-1.0	-1.0
chr20	25007354	25007464	ENSG00000154930.14|ACSS1|GRWD1|GRWD1	901	-	4.6572547	1.0029315	-1.0	-1.0
chr20	25009269	25009419	ENSG00000154930.14|ACSS1|GRWD1|GRWD1	931	-	5.834109	1.1592121	-1.0	-1.0
chr20	25013535	25013662	ENSG00000154930.14|ACSS1|GRWD1|GRWD1	901	-	5.3186965	1.0029315	-1.0	-1.0
chr20	25023465	25023641	ENSG00000154930.14|ACSS1|GRWD1|GRWD1	901	-	4.859344	1.0029315	-1.0	-1.0
chr20	25216647	25216736	ENSG00000197586.12|ENTPD6|GRWD1|GRWD1	993	+	4.439582	2.1268132	-1.0	-1.0
chr20	25213262	25213406	ENSG00000197586.12|ENTPD6|GRWD1|GRWD1	951	+	3.0879304	1.3089238	-1.0	-1.0
chr20	25221231	25221333	ENSG00000197586.12|ENTPD6|GRWD1|GRWD1	901	+	2.4696248	1.0029315	-1.0	-1.0
chr20	25207245	25207397	ENSG00000197586.12|ENTPD6|GRWD1|GRWD1	901	+	2.5818846	1.0029315	-1.0	-1.0
chr20	25217581	25217691	ENSG00000197586.12|ENTPD6|GRWD1|GRWD1	901	+	3.6105556	1.0029315	-1.0	-1.0
chr20	25226188	25226313	ENSG00000197586.12|ENTPD6|GRWD1|GRWD1	901	+	2.5958738	1.0029315	-1.0	-1.0
chr20	25206521	25206590	ENSG00000197586.12|ENTPD6|GRWD1|GRWD1	901	+	3.062611	1.0029315	-1.0	-1.0
chr20	25218549	25218614	ENSG00000197586.12|ENTPD6|GRWD1|GRWD1	976	+	4.0825095	1.620752	-1.0	-1.0
chr20	25217501	25217581	ENSG00000197586.12|ENTPD6|GRWD1|GRWD1	957	+	3.3845415	1.3664715	-1.0	-1.0
chr20	25215675	25215711	ENSG00000197586.12|ENTPD6|GRWD1|GRWD1	977	+	4.2850018	1.6323377	-1.0	-1.0
chr20	25195712	25195862	ENSG00000197586.12|ENTPD6|GRWD1|GRWD1	965	+	3.7622461	1.4556361	-1.0	-1.0
chr20	25213446	25213641	ENSG00000197586.12|ENTPD6|GRWD1|GRWD1	901	+	4.8154407	1.0029315	-1.0	-1.0
chr20	25210035	25210185	ENSG00000197586.12|ENTPD6|GRWD1|GRWD1	901	+	5.408275	1.0029315	-1.0	-1.0
chr20	25225111	25225317	ENSG00000197586.12|ENTPD6|GRWD1|GRWD1	963	+	3.3824623	1.431265	-1.0	-1.0
chr20	25221791	25222311	ENSG00000197586.12|ENTPD6|GRWD1|GRWD1	944	+	3.400711	1.2554392	-1.0	-1.0
chr20	25225938	25226083	ENSG00000197586.12|ENTPD6|GRWD1|GRWD1	905	+	2.651335	1.0231092	-1.0	-1.0
chr20	25209848	25209925	ENSG00000197586.12|ENTPD6|GRWD1|GRWD1	919	+	3.035646	1.0893441	-1.0	-1.0
chr20	25207075	25207240	ENSG00000197586.12|ENTPD6|GRWD1|GRWD1	948	+	3.1207776	1.2813019	-1.0	-1.0
chr20	25223941	25224251	ENSG00000197586.12|ENTPD6|GRWD1|GRWD1	951	+	3.9083276	1.3083911	-1.0	-1.0
chr20	25224951	25225106	ENSG00000197586.12|ENTPD6|GRWD1|GRWD1	901	+	5.3677716	1.0029315	-1.0	-1.0
chr20	25225553	25225743	ENSG00000197586.12|ENTPD6|GRWD1|GRWD1	901	+	2.5190594	1.0063599	-1.0	-1.0
chr20	25222351	25222978	ENSG00000197586.12|ENTPD6|GRWD1|GRWD1	942	+	3.0352983	1.2385247	-1.0	-1.0
chr20	25221348	25221778	ENSG00000197586.12|ENTPD6|GRWD1|GRWD1	943	+	3.103204	1.240337	-1.0	-1.0
chr20	25218251	25218371	ENSG00000197586.12|ENTPD6|GRWD1|GRWD1	901	+	5.004538	1.0029315	-1.0	-1.0
chr20	25223483	25223583	ENSG00000197586.12|ENTPD6|GRWD1|GRWD1	901	+	4.657254	1.0029315	-1.0	-1.0
chr20	25292803	25292918	ENSG00000100994.11|PYGB|GRWD1|GRWD1	901	+	4.6572547	1.0029315	-1.0	-1.0
chr20	25290480	25290622	ENSG00000100994.11|PYGB|GRWD1|GRWD1	909	+	2.8418822	1.0399247	-1.0	-1.0
chr20	25283175	25283277	ENSG00000100994.11|PYGB|GRWD1|GRWD1	961	+	4.147321	1.4056299	-1.0	-1.0
chr20	25276645	25276750	ENSG00000100994.11|PYGB|GRWD1|GRWD1	901	+	2.8461318	1.0029315	-1.0	-1.0
chr20	25274591	25274701	ENSG00000100994.11|PYGB|GRWD1|GRWD1	901	+	2.5553205	1.0029315	-1.0	-1.0
chr20	25292668	25292788	ENSG00000100994.11|PYGB|GRWD1|GRWD1	901	+	5.0047626	1.0029315	-1.0	-1.0
chr20	25279056	25279149	ENSG00000100994.11|PYGB|GRWD1|GRWD1	942	+	3.4162476	1.240303	-1.0	-1.0
chr20	25292052	25292172	ENSG00000100994.11|PYGB|GRWD1|GRWD1	901	+	4.6572547	1.0029315	-1.0	-1.0
chr20	25297654	25297809	ENSG00000100994.11|PYGB|GRWD1|GRWD1	901	+	4.7789946	1.0029315	-1.0	-1.0
chr20	25280417	25280657	ENSG00000100994.11|PYGB|GRWD1|GRWD1	901	+	4.780662	1.0029315	-1.0	-1.0
chr20	25280265	25280412	ENSG00000100994.11|PYGB|GRWD1|GRWD1	964	+	4.072982	1.4434857	-1.0	-1.0
chr20	25283502	25283637	ENSG00000100994.11|PYGB|GRWD1|GRWD1	901	+	4.897839	1.0029315	-1.0	-1.0
chr20	25297819	25297954	ENSG00000100994.11|PYGB|GRWD1|GRWD1	901	+	4.891192	1.0029315	-1.0	-1.0
chr20	25292257	25292405	ENSG00000100994.11|PYGB|GRWD1|GRWD1	901	+	4.2636113	1.0029315	-1.0	-1.0
chr20	25269128	25269207	ENSG00000100994.11|PYGB|GRWD1|GRWD1	911	+	3.089085	1.0506271	-1.0	-1.0
chr20	25277243	25277326	ENSG00000100994.11|PYGB|GRWD1|GRWD1	955	+	3.3951879	1.3508402	-1.0	-1.0
chr20	25278318	25278462	ENSG00000100994.11|PYGB|GRWD1|GRWD1	942	+	3.8992343	1.2391484	-1.0	-1.0
chr20	25280948	25281112	ENSG00000100994.11|PYGB|GRWD1|GRWD1	928	+	3.5971427	1.1418768	-1.0	-1.0
chr20	25284103	25284251	ENSG00000100994.11|PYGB|GRWD1|GRWD1	967	+	4.29579	1.4774423	-1.0	-1.0
chr20	25293318	25293418	ENSG00000100994.11|PYGB|GRWD1|GRWD1	901	+	4.6572547	1.0029315	-1.0	-1.0
chr20	25291777	25291877	ENSG00000100994.11|PYGB|GRWD1|GRWD1	901	+	4.6572547	1.0029315	-1.0	-1.0
chr20	25296150	25296260	ENSG00000100994.11|PYGB|GRWD1|GRWD1	901	+	4.6572547	1.0029315	-1.0	-1.0
chr20	25292405	25292613	ENSG00000100994.11|PYGB|GRWD1|GRWD1	922	+	5.794008	1.1103714	-1.0	-1.0
chr20	25295603	25295670	ENSG00000100994.11|PYGB|GRWD1|GRWD1	901	+	3.062611	1.0029315	-1.0	-1.0
chr20	25291467	25291577	ENSG00000100994.11|PYGB|GRWD1|GRWD1	901	+	5.204445	1.0029315	-1.0	-1.0
chr20	25293653	25293778	ENSG00000100994.11|PYGB|GRWD1|GRWD1	901	+	4.70309	1.0029315	-1.0	-1.0
chr20	25293920	25294135	ENSG00000100994.11|PYGB|GRWD1|GRWD1	901	+	5.0438027	1.0029315	-1.0	-1.0
chr20	25271382	25271486	ENSG00000100994.11|PYGB|GRWD1|GRWD1	976	+	4.869229	1.614116	-1.0	-1.0
chr20	25259236	25259338	ENSG00000100994.11|PYGB|GRWD1|GRWD1	951	+	3.5073955	1.3101927	-1.0	-1.0
chr20	25275033	25275133	ENSG00000100994.11|PYGB|GRWD1|GRWD1	901	+	4.657254	1.0029315	-1.0	-1.0
chr20	25294140	25294290	ENSG00000100994.11|PYGB|GRWD1|GRWD1	906	+	3.0636227	1.0255953	-1.0	-1.0
chr20	25248068	25248421	ENSG00000100994.11|PYGB|GRWD1|GRWD1	963	+	4.4438906	1.4303021	-1.0	-1.0
chr20	25291122	25291237	ENSG00000100994.11|PYGB|GRWD1|GRWD1	901	+	4.6572547	1.0029315	-1.0	-1.0
chr20	25290210	25290400	ENSG00000100994.11|PYGB|GRWD1|GRWD1	901	+	4.7341194	1.0029315	-1.0	-1.0
chr20	25296369	25296504	ENSG00000100994.11|PYGB|GRWD1|GRWD1	907	+	2.8838832	1.0325369	-1.0	-1.0
chr20	25293423	25293533	ENSG00000100994.11|PYGB|GRWD1|GRWD1	901	+	4.7449327	1.0029315	-1.0	-1.0
chr20	25293783	25293888	ENSG00000100994.11|PYGB|GRWD1|GRWD1	901	+	4.7260065	1.0029315	-1.0	-1.0
chr20	25297134	25297249	ENSG00000100994.11|PYGB|GRWD1|GRWD1	901	+	4.6572547	1.0029315	-1.0	-1.0
chr20	25281527	25281702	ENSG00000100994.11|PYGB|GRWD1|GRWD1	901	+	4.667832	1.0029315	-1.0	-1.0
chr20	25283297	25283467	ENSG00000100994.11|PYGB|GRWD1|GRWD1	901	+	4.687812	1.0029315	-1.0	-1.0
chr20	25308456	25308494	ENSG00000100997.18|ABHD12|GRWD1|GRWD1	901	-	5.0357733	1.0029315	-1.0	-1.0
chr20	25296150	25296265	ENSG00000100997.18|ABHD12|GRWD1|GRWD1	901	-	5.0625014	1.0029315	-1.0	-1.0
chr20	25301334	25301564	ENSG00000100997.18|ABHD12|GRWD1|GRWD1	901	-	5.07827	1.0029315	-1.0	-1.0
chr20	25294802	25295030	ENSG00000100997.18|ABHD12|GRWD1|GRWD1	901	-	4.999373	1.0029315	-1.0	-1.0
chr20	25300762	25300884	ENSG00000100997.18|ABHD12|GRWD1|GRWD1	901	-	3.405488	1.0029315	-1.0	-1.0
chr20	25309445	25309555	ENSG00000100997.18|ABHD12|GRWD1|GRWD1	901	-	2.554671	1.0029315	-1.0	-1.0
chr20	25339226	25339336	ENSG00000100997.18|ABHD12|GRWD1|GRWD1	909	-	3.2847674	1.041897	-1.0	-1.0
chr20	25295980	25296095	ENSG00000100997.18|ABHD12|GRWD1|GRWD1	901	-	4.7260075	1.0029315	-1.0	-1.0
chr20	25301979	25302218	ENSG00000100997.18|ABHD12|GRWD1|GRWD1	909	-	3.7336152	1.0403951	-1.0	-1.0
chr20	25301799	25301899	ENSG00000100997.18|ABHD12|GRWD1|GRWD1	901	-	4.9202943	1.0029315	-1.0	-1.0
chr20	25295590	25295770	ENSG00000100997.18|ABHD12|GRWD1|GRWD1	901	-	5.018345	1.0029315	-1.0	-1.0
chr20	25310100	25310199	ENSG00000100997.18|ABHD12|GRWD1|GRWD1	901	-	4.6572547	1.0029315	-1.0	-1.0
chr20	25303502	25303602	ENSG00000100997.18|ABHD12|GRWD1|GRWD1	901	-	2.8468828	1.0029315	-1.0	-1.0
chr20	25323430	25323530	ENSG00000100997.18|ABHD12|GRWD1|GRWD1	901	-	4.6572547	1.0029315	-1.0	-1.0
chr20	25308350	25308456	ENSG00000100997.18|ABHD12|GRWD1|GRWD1	901	-	4.6572547	1.0029315	-1.0	-1.0
chr20	25390512	25390882	ENSG00000100997.18|ABHD12|GRWD1|GRWD1	953	-	3.720767	1.3268225	-1.0	-1.0
chr20	25320198	25320313	ENSG00000100997.18|ABHD12|GRWD1|GRWD1	935	-	3.2052624	1.1855943	-1.0	-1.0
chr20	25302218	25302346	ENSG00000100997.18|ABHD12|GRWD1|GRWD1	967	-	3.8093927	1.4878095	-1.0	-1.0
chr20	25317047	25317078	ENSG00000100997.18|ABHD12|GRWD1|GRWD1	901	-	5.035772	1.0029315	-1.0	-1.0
chr20	25323324	25323430	ENSG00000100997.18|ABHD12|GRWD1|GRWD1	966	-	3.3856683	1.4659494	-1.0	-1.0
chr20	25425210	25425327	ENSG00000101003.9|GINS1|GRWD1|GRWD1	948	+	3.65778	1.2842789	-1.0	-1.0
chr20	25418104	25418195	ENSG00000101003.9|GINS1|GRWD1|GRWD1	982	+	5.0012007	1.7531716	-1.0	-1.0
chr20	25417103	25417246	ENSG00000101003.9|GINS1|GRWD1|GRWD1	932	+	3.1913798	1.1658716	-1.0	-1.0
chr20	25413731	25413854	ENSG00000101003.9|GINS1|GRWD1|GRWD1	930	+	3.2564354	1.1560464	-1.0	-1.0
chr20	25418565	25418680	ENSG00000101003.9|GINS1|GRWD1|GRWD1	901	+	4.9491634	1.0029315	-1.0	-1.0
chr20	25415914	25416024	ENSG00000101003.9|GINS1|GRWD1|GRWD1	901	+	4.657253	1.0029315	-1.0	-1.0
chr20	25417921	25418021	ENSG00000101003.9|GINS1|GRWD1|GRWD1	901	+	5.4228	1.0029315	-1.0	-1.0
chr20	25445922	25446137	ENSG00000101003.9|GINS1|GRWD1|GRWD1	950	+	5.468245	1.3034377	-1.0	-1.0
chr20	25407726	25407895	ENSG00000101003.9|GINS1|GRWD1|GRWD1	959	+	3.3164194	1.3860611	-1.0	-1.0
chr20	25501235	25501405	ENSG00000101004.14|NINL|GRWD1|GRWD1	901	-	4.9964585	1.0029315	-1.0	-1.0
chr20	25462382	25462617	ENSG00000101004.14|NINL|GRWD1|GRWD1	996	-	5.5480976	2.453876	-1.0	-1.0
chr20	25498003	25498138	ENSG00000101004.14|NINL|GRWD1|GRWD1	901	-	5.112918	1.0029315	-1.0	-1.0
chr20	25512833	25513006	ENSG00000101004.14|NINL|GRWD1|GRWD1	996	-	5.574234	2.359996	-1.0	-1.0
chr20	25475785	25475900	ENSG00000101004.14|NINL|GRWD1|GRWD1	901	-	4.9202943	1.0029315	-1.0	-1.0
chr20	25501620	25501735	ENSG00000101004.14|NINL|GRWD1|GRWD1	901	-	4.5304537	1.0029315	-1.0	-1.0
chr20	25461521	25461635	ENSG00000101004.14|NINL|GRWD1|GRWD1	999	-	6.389469	3.0971365	-1.0	-1.0
chr20	25491350	25491520	ENSG00000101004.14|NINL|GRWD1|GRWD1	998	-	5.3669205	2.6686032	-1.0	-1.0
chr20	25464602	25464857	ENSG00000101004.14|NINL|GRWD1|GRWD1	929	-	3.7932916	1.1497456	-1.0	-1.0
chr20	25457586	25457741	ENSG00000101004.14|NINL|GRWD1|GRWD1	901	-	4.7004766	1.0029315	-1.0	-1.0
chr20	25478922	25479206	ENSG00000101004.14|NINL|GRWD1|GRWD1	996	-	4.506259	2.4502263	-1.0	-1.0
chr20	25503790	25503951	ENSG00000101004.14|NINL|GRWD1|GRWD1	913	-	5.5341263	1.0609163	-1.0	-1.0
chr20	25465167	25465402	ENSG00000101004.14|NINL|GRWD1|GRWD1	901	-	5.125105	1.0029315	-1.0	-1.0
chr20	25508853	25509088	ENSG00000101004.14|NINL|GRWD1|GRWD1	908	-	5.0511594	1.0370373	-1.0	-1.0
chr20	25467388	25467458	ENSG00000101004.14|NINL|GRWD1|GRWD1	979	-	4.0081644	1.6838852	-1.0	-1.0
chr20	25495585	25495685	ENSG00000101004.14|NINL|GRWD1|GRWD1	901	-	4.794761	1.0029315	-1.0	-1.0
chr20	25477894	25477999	ENSG00000101004.14|NINL|GRWD1|GRWD1	934	-	5.7932796	1.1794014	-1.0	-1.0
chr20	25489097	25489324	ENSG00000101004.14|NINL|GRWD1|GRWD1	970	-	4.6712103	1.530112	-1.0	-1.0
chr20	25461256	25461476	ENSG00000101004.14|NINL|GRWD1|GRWD1	919	-	3.7714229	1.0937032	-1.0	-1.0
chr20	25494780	25494930	ENSG00000101004.14|NINL|GRWD1|GRWD1	901	-	4.881139	1.0029315	-1.0	-1.0
chr20	25510840	25510940	ENSG00000101004.14|NINL|GRWD1|GRWD1	901	-	4.6572547	1.0029315	-1.0	-1.0
chr20	25488110	25488260	ENSG00000101004.14|NINL|GRWD1|GRWD1	901	-	4.732258	1.0029315	-1.0	-1.0
chr20	25483845	25483960	ENSG00000101004.14|NINL|GRWD1|GRWD1	901	-	4.657254	1.0029315	-1.0	-1.0
chr20	25507383	25507523	ENSG00000101004.14|NINL|GRWD1|GRWD1	901	-	5.0203266	1.0029315	-1.0	-1.0
chr20	25463532	25463652	ENSG00000101004.14|NINL|GRWD1|GRWD1	901	-	4.989198	1.0029315	-1.0	-1.0
chr20	25498209	25498346	ENSG00000101004.14|NINL|GRWD1|GRWD1	979	-	3.6078708	1.680154	-1.0	-1.0
chr20	25491240	25491345	ENSG00000101004.14|NINL|GRWD1|GRWD1	901	-	5.544265	1.0029315	-1.0	-1.0
chr20	25517752	25517849	ENSG00000101004.14|NINL|GRWD1|GRWD1	974	-	3.039532	1.5897158	-1.0	-1.0
chr20	25481067	25481172	ENSG00000101004.14|NINL|GRWD1|GRWD1	901	-	4.978034	1.0029315	-1.0	-1.0
chr20	25490840	25491010	ENSG00000101004.14|NINL|GRWD1|GRWD1	901	-	5.156513	1.0029315	-1.0	-1.0
chr20	25489874	25489985	ENSG00000101004.14|NINL|GRWD1|GRWD1	999	-	5.1526484	2.860537	-1.0	-1.0
chr20	25498491	25498941	ENSG00000101004.14|NINL|GRWD1|GRWD1	912	-	3.1093535	1.0565935	-1.0	-1.0
chr20	25506953	25507138	ENSG00000101004.14|NINL|GRWD1|GRWD1	901	-	3.9390917	1.0029315	-1.0	-1.0
chr20	25509103	25509518	ENSG00000101004.14|NINL|GRWD1|GRWD1	929	-	4.3605113	1.1506991	-1.0	-1.0
chr20	25469990	25470090	ENSG00000101004.14|NINL|GRWD1|GRWD1	985	-	4.5791845	1.8340153	-1.0	-1.0
chr20	25513006	25513106	ENSG00000101004.14|NINL|GRWD1|GRWD1	901	-	4.657254	1.0029315	-1.0	-1.0
chr20	25510673	25510740	ENSG00000101004.14|NINL|GRWD1|GRWD1	958	-	3.3020794	1.3740609	-1.0	-1.0
chr20	25453642	25453742	ENSG00000101004.14|NINL|GRWD1|GRWD1	901	-	4.657254	1.0029315	-1.0	-1.0
chr20	25585098	25585198	ENSG00000101004.14|NINL|GRWD1|GRWD1	901	-	5.4228005	1.0029315	-1.0	-1.0
chr20	25479506	25479626	ENSG00000101004.14|NINL|GRWD1|GRWD1	901	-	5.1947913	1.0029315	-1.0	-1.0
chr20	25459101	25459201	ENSG00000101004.14|NINL|GRWD1|GRWD1	901	-	3.2849963	1.0029315	-1.0	-1.0
chr20	25458206	25458382	ENSG00000101004.14|NINL|GRWD1|GRWD1	901	-	4.808784	1.0029315	-1.0	-1.0
chr20	25498966	25499226	ENSG00000101004.14|NINL|GRWD1|GRWD1	911	-	4.2278466	1.0530499	-1.0	-1.0
chr20	25500741	25500839	ENSG00000101004.14|NINL|GRWD1|GRWD1	901	-	2.2773547	1.0029315	-1.0	-1.0
chr20	25452789	25453642	ENSG00000101004.14|NINL|GRWD1|GRWD1	973	-	3.912256	1.56766	-1.0	-1.0
chr20	25456706	25456866	ENSG00000101004.14|NINL|GRWD1|GRWD1	901	-	4.8608084	1.0029315	-1.0	-1.0
chr20	25509528	25509888	ENSG00000101004.14|NINL|GRWD1|GRWD1	924	-	3.4708934	1.1199003	-1.0	-1.0
chr20	25458382	25458717	ENSG00000101004.14|NINL|GRWD1|GRWD1	978	-	5.440219	1.6501434	-1.0	-1.0
chr20	25489985	25490260	ENSG00000101004.14|NINL|GRWD1|GRWD1	906	-	4.77881	1.0285969	-1.0	-1.0
chr20	25510403	25510583	ENSG00000101004.14|NINL|GRWD1|GRWD1	903	-	2.7527168	1.0113418	-1.0	-1.0
chr20	25457866	25457971	ENSG00000101004.14|NINL|GRWD1|GRWD1	901	-	4.6572547	1.0029315	-1.0	-1.0
chr20	25500839	25501010	ENSG00000101004.14|NINL|GRWD1|GRWD1	985	-	3.8815708	1.8098149	-1.0	-1.0
chr20	25508413	25508608	ENSG00000101004.14|NINL|GRWD1|GRWD1	901	-	4.4549294	1.0029315	-1.0	-1.0
chr20	25497058	25497223	ENSG00000101004.14|NINL|GRWD1|GRWD1	901	-	4.864723	1.0029315	-1.0	-1.0
chr20	25558613	25558713	ENSG00000101004.14|NINL|GRWD1|GRWD1	901	-	4.657254	1.0029315	-1.0	-1.0
chr20	25479766	25479906	ENSG00000101004.14|NINL|GRWD1|GRWD1	909	-	5.5598516	1.042147	-1.0	-1.0
chr20	25477349	25477734	ENSG00000101004.14|NINL|GRWD1|GRWD1	947	-	3.285544	1.2718322	-1.0	-1.0
chr20	25504887	25505078	ENSG00000101004.14|NINL|GRWD1|GRWD1	978	-	3.7184155	1.6615034	-1.0	-1.0
chr20	25508153	25508268	ENSG00000101004.14|NINL|GRWD1|GRWD1	901	-	5.3982716	1.0029315	-1.0	-1.0
chr20	25480160	25480267	ENSG00000101004.14|NINL|GRWD1|GRWD1	968	-	3.540758	1.4937079	-1.0	-1.0
chr20	25507578	25507748	ENSG00000101004.14|NINL|GRWD1|GRWD1	901	-	3.3066506	1.0029315	-1.0	-1.0
chr20	25559473	25559703	ENSG00000101004.14|NINL|GRWD1|GRWD1	916	-	3.867504	1.0778385	-1.0	-1.0
chr20	25470200	25470335	ENSG00000101004.14|NINL|GRWD1|GRWD1	901	-	4.959588	1.0029315	-1.0	-1.0
chr20	25510178	25510323	ENSG00000101004.14|NINL|GRWD1|GRWD1	901	-	3.0626557	1.0029315	-1.0	-1.0
chr20	25491120	25491235	ENSG00000101004.14|NINL|GRWD1|GRWD1	901	-	5.0145373	1.0029315	-1.0	-1.0
chr20	25462140	25462280	ENSG00000101004.14|NINL|GRWD1|GRWD1	901	-	4.8011527	1.0029315	-1.0	-1.0
chr20	25478194	25478704	ENSG00000101004.14|NINL|GRWD1|GRWD1	917	-	2.732421	1.0817739	-1.0	-1.0
chr20	25459331	25459561	ENSG00000101004.14|NINL|GRWD1|GRWD1	917	-	5.0233245	1.0822303	-1.0	-1.0
chr20	25503951	25504104	ENSG00000101004.14|NINL|GRWD1|GRWD1	982	-	4.008631	1.7566547	-1.0	-1.0
chr20	25481577	25481677	ENSG00000101004.14|NINL|GRWD1|GRWD1	901	-	3.3521104	1.0029315	-1.0	-1.0
chr20	25479656	25479756	ENSG00000101004.14|NINL|GRWD1|GRWD1	901	-	3.4776413	1.0029315	-1.0	-1.0
chr20	25456226	25456341	ENSG00000101004.14|NINL|GRWD1|GRWD1	901	-	4.726008	1.0029315	-1.0	-1.0
chr20	25477089	25477339	ENSG00000101004.14|NINL|GRWD1|GRWD1	914	-	2.607573	1.0678132	-1.0	-1.0
chr20	25585454	25585517	ENSG00000101004.14|NINL|GRWD1|GRWD1	975	-	4.565103	1.609467	-1.0	-1.0
chr20	25480041	25480151	ENSG00000101004.14|NINL|GRWD1|GRWD1	901	-	3.553914	1.0029315	-1.0	-1.0
chr20	25478709	25478922	ENSG00000101004.14|NINL|GRWD1|GRWD1	924	-	2.6715486	1.1165013	-1.0	-1.0
chr20	25481182	25481507	ENSG00000101004.14|NINL|GRWD1|GRWD1	911	-	4.499568	1.0525187	-1.0	-1.0
chr20	25481837	25482100	ENSG00000101004.14|NINL|GRWD1|GRWD1	950	-	3.4033947	1.2993299	-1.0	-1.0
chr20	25526683	25526783	ENSG00000101004.14|NINL|GRWD1|GRWD1	901	-	5.0357733	1.0029315	-1.0	-1.0
chr20	25467192	25467388	ENSG00000101004.14|NINL|GRWD1|GRWD1	918	-	5.7004185	1.086656	-1.0	-1.0
chr20	25507863	25507988	ENSG00000101004.14|NINL|GRWD1|GRWD1	901	-	5.0468516	1.0029315	-1.0	-1.0
chr20	25469763	25469883	ENSG00000101004.14|NINL|GRWD1|GRWD1	901	-	4.684756	1.0029315	-1.0	-1.0
chr20	25496662	25496803	ENSG00000101004.14|NINL|GRWD1|GRWD1	997	-	5.493293	2.4715588	-1.0	-1.0
chr20	25526407	25526598	ENSG00000101004.14|NINL|GRWD1|GRWD1	996	-	5.607894	2.402668	-1.0	-1.0
chr20	25480442	25480547	ENSG00000101004.14|NINL|GRWD1|GRWD1	901	-	4.657254	1.0029315	-1.0	-1.0
chr20	25476042	25477089	ENSG00000101004.14|NINL|GRWD1|GRWD1	978	-	3.8611834	1.6562568	-1.0	-1.0
chr20	25479216	25479481	ENSG00000101004.14|NINL|GRWD1|GRWD1	901	-	4.3294907	1.0029315	-1.0	-1.0
chr20	25499506	25499656	ENSG00000101004.14|NINL|GRWD1|GRWD1	920	-	3.2797408	1.097719	-1.0	-1.0
chr20	25455672	25455786	ENSG00000101004.14|NINL|GRWD1|GRWD1	988	-	4.8875923	1.9043291	-1.0	-1.0
chr20	25615774	25615884	ENSG00000170191.4|NANP|GRWD1|GRWD1	901	-	4.6572547	1.0029315	-1.0	-1.0
chr20	25623858	25624043	ENSG00000170191.4|NANP|GRWD1|GRWD1	945	-	4.981908	1.2612987	-1.0	-1.0
chr20	25615929	25616581	ENSG00000170191.4|NANP|GRWD1|GRWD1	945	-	4.954125	1.259751	-1.0	-1.0
chr20	25673851	25674041	ENSG00000213742.6|ZNF337-AS1|GRWD1|GRWD1	901	+	4.9123197	1.0029315	-1.0	-1.0
chr20	25632157	25632288	ENSG00000213742.6|ZNF337-AS1|GRWD1|GRWD1	901	+	5.1800156	1.0029315	-1.0	-1.0
chr20	25624296	25624396	ENSG00000213742.6|ZNF337-AS1|GRWD1|GRWD1	901	+	4.7947607	1.0029315	-1.0	-1.0
chr20	25674834	25674934	ENSG00000130684.13|ZNF337|GRWD1|GRWD1	901	-	5.1426897	1.0029315	-1.0	-1.0
chr20	25675604	25675724	ENSG00000130684.13|ZNF337|GRWD1|GRWD1	901	-	3.460982	1.0029315	-1.0	-1.0
chr20	25676909	25677037	ENSG00000130684.13|ZNF337|GRWD1|GRWD1	913	-	3.7552295	1.059505	-1.0	-1.0
chr20	25685566	25685662	ENSG00000130684.13|ZNF337|GRWD1|GRWD1	971	-	4.47764	1.5369201	-1.0	-1.0
chr20	25686390	25686555	ENSG00000130684.13|ZNF337|GRWD1|GRWD1	981	-	5.534673	1.7190642	-1.0	-1.0
chr20	25674404	25674514	ENSG00000130684.13|ZNF337|GRWD1|GRWD1	901	-	5.3042994	1.0029315	-1.0	-1.0
chr20	25685995	25686249	ENSG00000130684.13|ZNF337|GRWD1|GRWD1	930	-	3.7530665	1.1578496	-1.0	-1.0
chr20	25675399	25675524	ENSG00000130684.13|ZNF337|GRWD1|GRWD1	901	-	5.0949755	1.0029315	-1.0	-1.0
chr20	25696758	25696841	ENSG00000130684.13|ZNF337|GRWD1|GRWD1	916	-	3.8926778	1.0735643	-1.0	-1.0
chr20	25675814	25676024	ENSG00000130684.13|ZNF337|GRWD1|GRWD1	907	-	5.45368	1.0336219	-1.0	-1.0
chr20	25676624	25676724	ENSG00000130684.13|ZNF337|GRWD1|GRWD1	901	-	3.062611	1.0029315	-1.0	-1.0
chr20	25676289	25676479	ENSG00000130684.13|ZNF337|GRWD1|GRWD1	901	-	5.263229	1.0029315	-1.0	-1.0
chr20	25674974	25675334	ENSG00000130684.13|ZNF337|GRWD1|GRWD1	904	-	4.445661	1.0188453	-1.0	-1.0
chr20	25734698	25734963	ENSG00000230772.1|VN1R108P|GRWD1|GRWD1	912	+	4.5928984	1.0554827	-1.0	-1.0
chr20	28588642	28588752	ENSG00000282826.1|FRG1CP|GRWD1|GRWD1	956	-	3.6659772	1.3614695	-1.0	-1.0
chr20	28601611	28601726	ENSG00000282826.1|FRG1CP|GRWD1|GRWD1	901	-	5.3227277	1.0029315	-1.0	-1.0
chr20	28583018	28583110	ENSG00000282826.1|FRG1CP|GRWD1|GRWD1	901	-	5.794771	1.0029315	-1.0	-1.0
chr20	28600391	28600461	ENSG00000282826.1|FRG1CP|GRWD1|GRWD1	901	-	5.1426897	1.0029315	-1.0	-1.0
chr20	28590556	28590614	ENSG00000282826.1|FRG1CP|GRWD1|GRWD1	900	-	3.284996	1.0015514	-1.0	-1.0
chr20	28602608	28602664	ENSG00000282826.1|FRG1CP|GRWD1|GRWD1	973	-	4.5073876	1.574518	-1.0	-1.0
chr20	28586298	28586398	ENSG00000282826.1|FRG1CP|GRWD1|GRWD1	966	-	3.8468816	1.4647603	-1.0	-1.0
chr20	28583830	28584010	ENSG00000282826.1|FRG1CP|GRWD1|GRWD1	901	-	3.6427176	1.0029315	-1.0	-1.0
chr20	28591393	28591519	ENSG00000282826.1|FRG1CP|GRWD1|GRWD1	957	-	3.8036056	1.367401	-1.0	-1.0
chr20	29080455	29080560	ENSG00000282870.1|FRG1DP|GRWD1|GRWD1	901	+	5.5052624	1.0029315	-1.0	-1.0
chr20	30393550	30393650	ENSG00000149531.15|FRG1BP|GRWD1|GRWD1	901	+	4.794761	1.0029315	-1.0	-1.0
chr20	30377437	30377672	ENSG00000149531.15|FRG1BP|GRWD1|GRWD1	960	+	4.8983173	1.3983842	-1.0	-1.0
chr20	30377371	30377437	ENSG00000149531.15|FRG1BP|GRWD1|GRWD1	901	+	3.7995691	1.0029315	-1.0	-1.0
chr20	31542953	31543073	ENSG00000101294.16|HM13|GRWD1|GRWD1	901	+	4.7923656	1.0029315	-1.0	-1.0
chr20	31561633	31561740	ENSG00000101294.16|HM13|GRWD1|GRWD1	992	+	3.8535695	2.0823476	-1.0	-1.0
chr20	31549114	31549206	ENSG00000101294.16|HM13|GRWD1|GRWD1	985	+	6.858901	1.8281122	-1.0	-1.0
chr20	31527483	31527582	ENSG00000101294.16|HM13|GRWD1|GRWD1	979	+	3.8234255	1.6817623	-1.0	-1.0
chr20	31566320	31566420	ENSG00000101294.16|HM13|GRWD1|GRWD1	901	+	4.657254	1.0029315	-1.0	-1.0
chr20	31561835	31561945	ENSG00000101294.16|HM13|GRWD1|GRWD1	901	+	4.9738197	1.0029315	-1.0	-1.0
chr20	31544946	31545035	ENSG00000101294.16|HM13|GRWD1|GRWD1	901	+	2.450686	1.0029315	-1.0	-1.0
chr20	31562916	31563051	ENSG00000101294.16|HM13|GRWD1|GRWD1	901	+	5.228977	1.0029315	-1.0	-1.0
chr20	31549206	31549332	ENSG00000101294.16|HM13|GRWD1|GRWD1	964	+	3.0399387	1.440088	-1.0	-1.0
chr20	31554994	31555129	ENSG00000101294.16|HM13|GRWD1|GRWD1	901	+	5.044817	1.0029315	-1.0	-1.0
chr20	31538178	31538418	ENSG00000101294.16|HM13|GRWD1|GRWD1	950	+	3.2288535	1.3025154	-1.0	-1.0
chr20	31548379	31549109	ENSG00000101294.16|HM13|GRWD1|GRWD1	951	+	3.1737807	1.3103545	-1.0	-1.0
chr20	31538518	31538638	ENSG00000101294.16|HM13|GRWD1|GRWD1	901	+	5.071628	1.0029315	-1.0	-1.0
chr20	31547105	31547381	ENSG00000101294.16|HM13|GRWD1|GRWD1	974	+	4.535454	1.5861146	-1.0	-1.0
chr20	31549332	31549882	ENSG00000101294.16|HM13|GRWD1|GRWD1	951	+	3.1895907	1.3130393	-1.0	-1.0
chr20	31514824	31515149	ENSG00000101294.16|HM13|GRWD1|GRWD1	901	+	5.1388273	1.0029315	-1.0	-1.0
chr20	31569119	31569289	ENSG00000101294.16|HM13|GRWD1|GRWD1	945	+	2.935423	1.2622904	-1.0	-1.0
chr20	31564011	31564296	ENSG00000101294.16|HM13|GRWD1|GRWD1	951	+	4.026685	1.3142046	-1.0	-1.0
chr20	31569454	31569554	ENSG00000101294.16|HM13|GRWD1|GRWD1	901	+	2.980149	1.0029315	-1.0	-1.0
chr20	31559610	31559647	ENSG00000101294.16|HM13|GRWD1|GRWD1	974	+	4.0012097	1.591621	-1.0	-1.0
chr20	31564321	31564421	ENSG00000101294.16|HM13|GRWD1|GRWD1	901	+	5.5052624	1.0029315	-1.0	-1.0
chr20	31572991	31573101	ENSG00000101294.16|HM13|GRWD1|GRWD1	901	+	4.87845	1.0029315	-1.0	-1.0
chr20	31550063	31550188	ENSG00000101294.16|HM13|GRWD1|GRWD1	944	+	3.1470823	1.2507789	-1.0	-1.0
chr20	31554697	31554829	ENSG00000101294.16|HM13|GRWD1|GRWD1	912	+	2.612848	1.0536265	-1.0	-1.0
chr20	31568605	31568710	ENSG00000101294.16|HM13|GRWD1|GRWD1	901	+	4.657253	1.0029315	-1.0	-1.0
chr20	31537670	31537800	ENSG00000101294.16|HM13|GRWD1|GRWD1	901	+	4.888927	1.0029315	-1.0	-1.0
chr20	31547692	31548379	ENSG00000101294.16|HM13|GRWD1|GRWD1	946	+	3.4397092	1.2656691	-1.0	-1.0
chr20	31568440	31568540	ENSG00000101294.16|HM13|GRWD1|GRWD1	901	+	5.0357733	1.0029315	-1.0	-1.0
chr20	31514432	31514734	ENSG00000101294.16|HM13|GRWD1|GRWD1	945	+	2.8982599	1.2601756	-1.0	-1.0
chr20	31564501	31564611	ENSG00000101294.16|HM13|GRWD1|GRWD1	901	+	5.1349154	1.0029315	-1.0	-1.0
chr20	31547381	31547692	ENSG00000101294.16|HM13|GRWD1|GRWD1	980	+	4.2178173	1.6906949	-1.0	-1.0
chr20	31527582	31527687	ENSG00000101294.16|HM13|GRWD1|GRWD1	901	+	4.7260075	1.0029315	-1.0	-1.0
chr20	31547503	31548013	ENSG00000101898.5|MCTS2P|GRWD1|GRWD1	955	+	3.627545	1.3511077	-1.0	-1.0
chr20	31572798	31572918	ENSG00000230613.1|HM13-AS1|GRWD1|GRWD1	901	-	4.739758	1.0029315	-1.0	-1.0
chr20	31605282	31606367	ENSG00000125968.8|ID1|GRWD1|GRWD1	994	+	3.2915204	2.2181048	-1.0	-1.0
chr20	31721654	31722519	ENSG00000171552.12|BCL2L1|GRWD1|GRWD1	971	-	3.4006898	1.5432941	-1.0	-1.0
chr20	31722617	31723057	ENSG00000171552.12|BCL2L1|GRWD1|GRWD1	903	-	3.4311914	1.0143174	-1.0	-1.0
chr20	31665781	31666076	ENSG00000171552.12|BCL2L1|GRWD1|GRWD1	915	-	2.5944169	1.0712216	-1.0	-1.0
chr20	31666506	31666606	ENSG00000171552.12|BCL2L1|GRWD1|GRWD1	901	-	4.6572547	1.0029315	-1.0	-1.0
chr20	31666891	31667041	ENSG00000171552.12|BCL2L1|GRWD1|GRWD1	901	-	4.773406	1.0029315	-1.0	-1.0
chr20	31760056	31760179	ENSG00000088325.15|TPX2|GRWD1|GRWD1	994	+	4.693569	2.2107213	-1.0	-1.0
chr20	31766555	31766682	ENSG00000088325.15|TPX2|GRWD1|GRWD1	985	+	4.0234723	1.8283939	-1.0	-1.0
chr20	31757406	31757582	ENSG00000088325.15|TPX2|GRWD1|GRWD1	997	+	4.912673	2.526516	-1.0	-1.0
chr20	31771461	31771559	ENSG00000088325.15|TPX2|GRWD1|GRWD1	901	+	5.0357733	1.0029315	-1.0	-1.0
chr20	31778812	31778984	ENSG00000088325.15|TPX2|GRWD1|GRWD1	997	+	4.707535	2.5830684	-1.0	-1.0
chr20	31779124	31779264	ENSG00000088325.15|TPX2|GRWD1|GRWD1	901	+	5.185166	1.0029315	-1.0	-1.0
chr20	31797403	31797515	ENSG00000088325.15|TPX2|GRWD1|GRWD1	999	+	5.1293015	2.9232635	-1.0	-1.0
chr20	31800969	31801329	ENSG00000088325.15|TPX2|GRWD1|GRWD1	984	+	4.229959	1.7908696	-1.0	-1.0
chr20	31792734	31792830	ENSG00000088325.15|TPX2|GRWD1|GRWD1	1000	+	7.187293	4.390696	-1.0	-1.0
chr20	31798364	31798552	ENSG00000088325.15|TPX2|GRWD1|GRWD1	1000	+	6.412289	3.3223748	-1.0	-1.0
chr20	31801464	31801694	ENSG00000088325.15|TPX2|GRWD1|GRWD1	909	+	2.716409	1.0389938	-1.0	-1.0
chr20	31783704	31783921	ENSG00000088325.15|TPX2|GRWD1|GRWD1	995	+	4.5703115	2.267437	-1.0	-1.0
chr20	31777486	31777638	ENSG00000088325.15|TPX2|GRWD1|GRWD1	985	+	4.2989163	1.8363668	-1.0	-1.0
chr20	31798552	31798712	ENSG00000088325.15|TPX2|GRWD1|GRWD1	901	+	3.1063852	1.0029315	-1.0	-1.0
chr20	31798265	31798364	ENSG00000088325.15|TPX2|GRWD1|GRWD1	901	+	3.6475663	1.0029315	-1.0	-1.0
chr20	31797990	31798090	ENSG00000088325.15|TPX2|GRWD1|GRWD1	901	+	4.79476	1.0029315	-1.0	-1.0
chr20	31793847	31794024	ENSG00000088325.15|TPX2|GRWD1|GRWD1	998	+	5.3966904	2.8139844	-1.0	-1.0
chr20	31742540	31742647	ENSG00000088325.15|TPX2|GRWD1|GRWD1	995	+	4.520922	2.311081	-1.0	-1.0
chr20	31771559	31771682	ENSG00000088325.15|TPX2|GRWD1|GRWD1	991	+	5.0860767	2.0409913	-1.0	-1.0
chr20	31794401	31794548	ENSG00000088325.15|TPX2|GRWD1|GRWD1	989	+	3.8535542	1.9734077	-1.0	-1.0
chr20	31770342	31770471	ENSG00000088325.15|TPX2|GRWD1|GRWD1	973	+	3.4740932	1.5627337	-1.0	-1.0
chr20	31775866	31775988	ENSG00000088325.15|TPX2|GRWD1|GRWD1	988	+	4.2039247	1.9346054	-1.0	-1.0
chr20	31782141	31782248	ENSG00000088325.15|TPX2|GRWD1|GRWD1	964	+	5.9177165	1.4441504	-1.0	-1.0
chr20	31793750	31793847	ENSG00000088325.15|TPX2|GRWD1|GRWD1	941	+	5.979194	1.2314503	-1.0	-1.0
chr20	31797515	31797640	ENSG00000088325.15|TPX2|GRWD1|GRWD1	916	+	3.58404	1.0748136	-1.0	-1.0
chr20	31782248	31782390	ENSG00000088325.15|TPX2|GRWD1|GRWD1	993	+	4.509093	2.1832173	-1.0	-1.0
chr20	31739270	31739621	ENSG00000088325.15|TPX2|GRWD1|GRWD1	997	+	5.0806465	2.5142791	-1.0	-1.0
chr20	31945241	31945341	ENSG00000088356.5|PDRG1|GRWD1|GRWD1	901	-	4.79476	1.0029315	-1.0	-1.0
chr20	31945641	31945889	ENSG00000088356.5|PDRG1|GRWD1|GRWD1	977	-	5.6480823	1.6387357	-1.0	-1.0
chr20	31946495	31946576	ENSG00000088356.5|PDRG1|GRWD1|GRWD1	951	-	4.38453	1.3098837	-1.0	-1.0
chr20	31948807	31948882	ENSG00000088356.5|PDRG1|GRWD1|GRWD1	970	-	4.4472666	1.52621	-1.0	-1.0
chr20	31945346	31945591	ENSG00000088356.5|PDRG1|GRWD1|GRWD1	901	-	5.153505	1.0029315	-1.0	-1.0
chr20	31950311	31950387	ENSG00000088356.5|PDRG1|GRWD1|GRWD1	901	-	2.8926864	1.0029315	-1.0	-1.0
chr20	31945006	31945231	ENSG00000088356.5|PDRG1|GRWD1|GRWD1	901	-	5.1241584	1.0029315	-1.0	-1.0
chr20	31951874	31952079	ENSG00000088356.5|PDRG1|GRWD1|GRWD1	929	-	3.5440373	1.1479509	-1.0	-1.0
chr20	31948631	31948807	ENSG00000088356.5|PDRG1|GRWD1|GRWD1	901	-	4.881281	1.0029315	-1.0	-1.0
chr20	32028942	32029052	ENSG00000226239.1|AL031658.1|GRWD1|GRWD1	901	-	4.657253	1.0029315	-1.0	-1.0
chr20	32158569	32158669	ENSG00000101337.15|TM9SF4|GRWD1|GRWD1	901	+	3.647566	1.0029315	-1.0	-1.0
chr20	32161142	32161282	ENSG00000101337.15|TM9SF4|GRWD1|GRWD1	901	+	4.8521156	1.0029315	-1.0	-1.0
chr20	32165359	32165549	ENSG00000101337.15|TM9SF4|GRWD1|GRWD1	932	+	2.888829	1.1644665	-1.0	-1.0
chr20	32157793	32157933	ENSG00000101337.15|TM9SF4|GRWD1|GRWD1	903	+	2.2566085	1.0147151	-1.0	-1.0
chr20	32146784	32146855	ENSG00000101337.15|TM9SF4|GRWD1|GRWD1	975	+	3.7671564	1.5954143	-1.0	-1.0
chr20	32145090	32145209	ENSG00000101337.15|TM9SF4|GRWD1|GRWD1	985	+	3.7256765	1.8231944	-1.0	-1.0
chr20	32142981	32143105	ENSG00000101337.15|TM9SF4|GRWD1|GRWD1	995	+	4.212868	2.3460274	-1.0	-1.0
chr20	32143155	32143255	ENSG00000101337.15|TM9SF4|GRWD1|GRWD1	901	+	3.3521104	1.0029315	-1.0	-1.0
chr20	32115319	32115419	ENSG00000101337.15|TM9SF4|GRWD1|GRWD1	901	+	2.5171795	1.0029315	-1.0	-1.0
chr20	32141307	32141417	ENSG00000101337.15|TM9SF4|GRWD1|GRWD1	901	+	4.7030897	1.0029315	-1.0	-1.0
chr20	32114739	32114859	ENSG00000101337.15|TM9SF4|GRWD1|GRWD1	901	+	3.492365	1.0029315	-1.0	-1.0
chr20	32159347	32159467	ENSG00000101337.15|TM9SF4|GRWD1|GRWD1	901	+	4.46941	1.0029315	-1.0	-1.0
chr20	32164900	32165000	ENSG00000101337.15|TM9SF4|GRWD1|GRWD1	901	+	4.6572547	1.0029315	-1.0	-1.0
chr20	32146513	32146688	ENSG00000101337.15|TM9SF4|GRWD1|GRWD1	901	+	4.77304	1.0029315	-1.0	-1.0
chr20	32141496	32141665	ENSG00000101337.15|TM9SF4|GRWD1|GRWD1	991	+	3.459214	2.0268736	-1.0	-1.0
chr20	32141167	32141267	ENSG00000101337.15|TM9SF4|GRWD1|GRWD1	901	+	5.035773	1.0029315	-1.0	-1.0
chr20	32155102	32155186	ENSG00000101337.15|TM9SF4|GRWD1|GRWD1	916	+	2.700045	1.0778527	-1.0	-1.0
chr20	32149633	32149748	ENSG00000101337.15|TM9SF4|GRWD1|GRWD1	931	+	2.8439863	1.1638281	-1.0	-1.0
chr20	32136073	32136173	ENSG00000101337.15|TM9SF4|GRWD1|GRWD1	991	+	4.0150857	2.052297	-1.0	-1.0
chr20	32150799	32150875	ENSG00000101337.15|TM9SF4|GRWD1|GRWD1	901	+	2.5116	1.0029315	-1.0	-1.0
chr20	32150875	32151020	ENSG00000101337.15|TM9SF4|GRWD1|GRWD1	923	+	3.8841624	1.113328	-1.0	-1.0
chr20	32141665	32141765	ENSG00000101337.15|TM9SF4|GRWD1|GRWD1	956	+	5.858902	1.3558713	-1.0	-1.0
chr20	32145311	32145411	ENSG00000101337.15|TM9SF4|GRWD1|GRWD1	901	+	2.3874555	1.0029315	-1.0	-1.0
chr20	32143435	32143545	ENSG00000101337.15|TM9SF4|GRWD1|GRWD1	901	+	4.6572547	1.0029315	-1.0	-1.0
chr20	32109575	32109850	ENSG00000101337.15|TM9SF4|GRWD1|GRWD1	931	+	4.0967035	1.1581068	-1.0	-1.0
chr20	32144980	32145085	ENSG00000101337.15|TM9SF4|GRWD1|GRWD1	901	+	3.4443226	1.0029315	-1.0	-1.0
chr20	32109900	32110015	ENSG00000101337.15|TM9SF4|GRWD1|GRWD1	901	+	4.7887745	1.0029315	-1.0	-1.0
chr20	32159162	32159262	ENSG00000101337.15|TM9SF4|GRWD1|GRWD1	901	+	4.6572547	1.0029315	-1.0	-1.0
chr20	32133012	32133126	ENSG00000101337.15|TM9SF4|GRWD1|GRWD1	992	+	3.611222	2.1154172	-1.0	-1.0
chr20	32158450	32158514	ENSG00000101337.15|TM9SF4|GRWD1|GRWD1	901	+	2.7995796	1.0029315	-1.0	-1.0
chr20	32150621	32150703	ENSG00000101337.15|TM9SF4|GRWD1|GRWD1	901	+	2.4092662	1.0029315	-1.0	-1.0
chr20	32141765	32141890	ENSG00000101337.15|TM9SF4|GRWD1|GRWD1	962	+	2.9428458	1.4163647	-1.0	-1.0
chr20	32198962	32199072	ENSG00000126003.6|PLAGL2|GRWD1|GRWD1	901	-	4.6572547	1.0029315	-1.0	-1.0
chr20	32201817	32201918	ENSG00000126003.6|PLAGL2|GRWD1|GRWD1	901	-	5.4228005	1.0029315	-1.0	-1.0
chr20	32202043	32202292	ENSG00000126003.6|PLAGL2|GRWD1|GRWD1	945	-	3.8950093	1.2623242	-1.0	-1.0
chr20	32197017	32197572	ENSG00000126003.6|PLAGL2|GRWD1|GRWD1	972	-	4.753931	1.5504116	-1.0	-1.0
chr20	32195892	32196002	ENSG00000126003.6|PLAGL2|GRWD1|GRWD1	901	-	3.329739	1.0029315	-1.0	-1.0
chr20	32203472	32203612	ENSG00000126003.6|PLAGL2|GRWD1|GRWD1	901	-	4.6572547	1.0029315	-1.0	-1.0
chr20	32207640	32207790	ENSG00000126003.6|PLAGL2|GRWD1|GRWD1	918	-	3.714786	1.0872376	-1.0	-1.0
chr20	32195262	32195377	ENSG00000126003.6|PLAGL2|GRWD1|GRWD1	901	-	5.0892315	1.0029315	-1.0	-1.0
chr20	32207442	32207622	ENSG00000126003.6|PLAGL2|GRWD1|GRWD1	901	-	3.9692183	1.0029315	-1.0	-1.0
chr20	32196347	32196932	ENSG00000126003.6|PLAGL2|GRWD1|GRWD1	936	-	4.1552215	1.1926279	-1.0	-1.0
chr20	32194607	32194707	ENSG00000126003.6|PLAGL2|GRWD1|GRWD1	901	-	4.6572547	1.0029315	-1.0	-1.0
chr20	32201918	32202023	ENSG00000126003.6|PLAGL2|GRWD1|GRWD1	901	-	3.0603812	1.0029315	-1.0	-1.0
chr20	32228262	32228402	ENSG00000101346.13|POFUT1|GRWD1|GRWD1	960	+	3.4706755	1.3946129	-1.0	-1.0
chr20	32230818	32231068	ENSG00000101346.13|POFUT1|GRWD1|GRWD1	946	+	4.307031	1.2671661	-1.0	-1.0
chr20	32228138	32228262	ENSG00000101346.13|POFUT1|GRWD1|GRWD1	901	+	4.8784494	1.0029315	-1.0	-1.0
chr20	32210070	32210192	ENSG00000101346.13|POFUT1|GRWD1|GRWD1	905	+	2.6012883	1.0221679	-1.0	-1.0
chr20	32215268	32215451	ENSG00000101346.13|POFUT1|GRWD1|GRWD1	990	+	6.4642696	1.9978881	-1.0	-1.0
chr20	32208165	32208275	ENSG00000101346.13|POFUT1|GRWD1|GRWD1	901	+	4.703089	1.0029315	-1.0	-1.0
chr20	32216608	32216721	ENSG00000101346.13|POFUT1|GRWD1|GRWD1	919	+	3.1877131	1.0925354	-1.0	-1.0
chr20	32216781	32216966	ENSG00000101346.13|POFUT1|GRWD1|GRWD1	901	+	4.7341194	1.0029315	-1.0	-1.0
chr20	32234622	32234797	ENSG00000101346.13|POFUT1|GRWD1|GRWD1	901	+	4.877172	1.0029315	-1.0	-1.0
chr20	32316874	32317009	ENSG00000101350.7|KIF3B|GRWD1|GRWD1	901	+	4.7389455	1.0029315	-1.0	-1.0
chr20	32332517	32332657	ENSG00000101350.7|KIF3B|GRWD1|GRWD1	917	+	5.6762447	1.0807325	-1.0	-1.0
chr20	32334627	32334922	ENSG00000101350.7|KIF3B|GRWD1|GRWD1	906	+	5.361794	1.0262344	-1.0	-1.0
chr20	32310917	32311181	ENSG00000101350.7|KIF3B|GRWD1|GRWD1	940	+	4.9468746	1.222837	-1.0	-1.0
chr20	32317274	32317404	ENSG00000101350.7|KIF3B|GRWD1|GRWD1	901	+	4.8946304	1.0029315	-1.0	-1.0
chr20	32332122	32332297	ENSG00000101350.7|KIF3B|GRWD1|GRWD1	901	+	4.74367	1.0029315	-1.0	-1.0
chr20	32277663	32277765	ENSG00000101350.7|KIF3B|GRWD1|GRWD1	901	+	3.6738	1.0029315	-1.0	-1.0
chr20	32331847	32331992	ENSG00000101350.7|KIF3B|GRWD1|GRWD1	901	+	4.7217574	1.0029315	-1.0	-1.0
chr20	32330140	32330319	ENSG00000101350.7|KIF3B|GRWD1|GRWD1	939	+	4.088117	1.2120663	-1.0	-1.0
chr20	32316755	32316874	ENSG00000101350.7|KIF3B|GRWD1|GRWD1	990	+	6.6858416	1.9836099	-1.0	-1.0
chr20	32334267	32334617	ENSG00000101350.7|KIF3B|GRWD1|GRWD1	907	+	4.8398223	1.0333426	-1.0	-1.0
chr20	32326770	32326884	ENSG00000101350.7|KIF3B|GRWD1|GRWD1	967	+	4.4314194	1.4784007	-1.0	-1.0
chr20	32316526	32316649	ENSG00000101350.7|KIF3B|GRWD1|GRWD1	989	+	6.962806	1.9424131	-1.0	-1.0
chr20	32331222	32331582	ENSG00000101350.7|KIF3B|GRWD1|GRWD1	957	+	5.306367	1.3636341	-1.0	-1.0
chr20	32326904	32327004	ENSG00000101350.7|KIF3B|GRWD1|GRWD1	901	+	4.6572547	1.0029315	-1.0	-1.0
chr20	32327555	32327661	ENSG00000101350.7|KIF3B|GRWD1|GRWD1	959	+	3.7747755	1.385886	-1.0	-1.0
chr20	32309712	32310882	ENSG00000101350.7|KIF3B|GRWD1|GRWD1	972	+	5.648289	1.5471264	-1.0	-1.0
chr20	32332742	32332917	ENSG00000101350.7|KIF3B|GRWD1|GRWD1	901	+	4.411591	1.0029315	-1.0	-1.0
chr20	32333997	32334227	ENSG00000101350.7|KIF3B|GRWD1|GRWD1	901	+	4.726076	1.0029315	-1.0	-1.0
chr20	32432995	32433283	ENSG00000171456.16|ASXL1|GRWD1|GRWD1	901	+	5.140876	1.0029315	-1.0	-1.0
chr20	32369012	32369123	ENSG00000171456.16|ASXL1|GRWD1|GRWD1	979	+	3.3181448	1.6851275	-1.0	-1.0
chr20	32431211	32431484	ENSG00000171456.16|ASXL1|GRWD1|GRWD1	987	+	3.6854796	1.8701401	-1.0	-1.0
chr20	32427973	32428078	ENSG00000171456.16|ASXL1|GRWD1|GRWD1	901	+	4.968725	1.0029315	-1.0	-1.0
chr20	32433283	32433917	ENSG00000171456.16|ASXL1|GRWD1|GRWD1	993	+	4.1348715	2.1287198	-1.0	-1.0
chr20	32433917	32434032	ENSG00000171456.16|ASXL1|GRWD1|GRWD1	901	+	2.9252982	1.0029315	-1.0	-1.0
chr20	32429337	32430053	ENSG00000171456.16|ASXL1|GRWD1|GRWD1	963	+	3.014593	1.4354626	-1.0	-1.0
chr20	32438586	32438781	ENSG00000171456.16|ASXL1|GRWD1|GRWD1	921	+	2.8276057	1.1036668	-1.0	-1.0
chr20	32358343	32358832	ENSG00000171456.16|ASXL1|GRWD1|GRWD1	966	+	3.4346392	1.4664	-1.0	-1.0
chr20	32434267	32434422	ENSG00000171456.16|ASXL1|GRWD1|GRWD1	901	+	2.8855135	1.0029315	-1.0	-1.0
chr20	32434057	32434157	ENSG00000171456.16|ASXL1|GRWD1|GRWD1	901	+	2.799577	1.0029315	-1.0	-1.0
chr20	32359057	32359337	ENSG00000171456.16|ASXL1|GRWD1|GRWD1	957	+	3.633521	1.3665143	-1.0	-1.0
chr20	32438406	32438506	ENSG00000171456.16|ASXL1|GRWD1|GRWD1	901	+	2.4162514	1.0029315	-1.0	-1.0
chr20	32431555	32431679	ENSG00000171456.16|ASXL1|GRWD1|GRWD1	980	+	3.5280597	1.6994649	-1.0	-1.0
chr20	32358832	32359027	ENSG00000171456.16|ASXL1|GRWD1|GRWD1	901	+	2.754755	1.0027637	-1.0	-1.0
chr20	32428127	32428417	ENSG00000171456.16|ASXL1|GRWD1|GRWD1	977	+	3.489035	1.6395248	-1.0	-1.0
chr20	32434431	32437436	ENSG00000171456.16|ASXL1|GRWD1|GRWD1	976	+	3.4473786	1.6212006	-1.0	-1.0
chr20	32438041	32438141	ENSG00000171456.16|ASXL1|GRWD1|GRWD1	901	+	2.27516	1.0029315	-1.0	-1.0
chr20	32432879	32432985	ENSG00000171456.16|ASXL1|GRWD1|GRWD1	974	+	3.2596703	1.5932988	-1.0	-1.0
chr20	32366383	32366467	ENSG00000171456.16|ASXL1|GRWD1|GRWD1	959	+	3.0081677	1.3849708	-1.0	-1.0
chr20	32367627	32367726	ENSG00000171456.16|ASXL1|GRWD1|GRWD1	901	+	2.674049	1.0029315	-1.0	-1.0
chr20	32437706	32437826	ENSG00000171456.16|ASXL1|GRWD1|GRWD1	901	+	2.512113	1.0029315	-1.0	-1.0
chr20	32454084	32454599	ENSG00000197183.14|NOL4L|GRWD1|GRWD1	952	-	3.6728265	1.317949	-1.0	-1.0
chr20	32453575	32453761	ENSG00000197183.14|NOL4L|GRWD1|GRWD1	988	-	3.8801243	1.9254595	-1.0	-1.0
chr20	32452472	32452657	ENSG00000197183.14|NOL4L|GRWD1|GRWD1	901	-	4.5982666	1.0029315	-1.0	-1.0
chr20	32446863	32447093	ENSG00000197183.14|NOL4L|GRWD1|GRWD1	904	-	3.1519265	1.0188911	-1.0	-1.0
chr20	32455759	32456117	ENSG00000197183.14|NOL4L|GRWD1|GRWD1	935	-	3.1547954	1.1838543	-1.0	-1.0
chr20	32474389	32474600	ENSG00000197183.14|NOL4L|GRWD1|GRWD1	913	-	5.721651	1.0610993	-1.0	-1.0
chr20	32465419	32465559	ENSG00000197183.14|NOL4L|GRWD1|GRWD1	901	-	4.9308906	1.0029315	-1.0	-1.0
chr20	32483456	32483561	ENSG00000197183.14|NOL4L|GRWD1|GRWD1	900	-	2.8232298	1.0018001	-1.0	-1.0
chr20	32511466	32511581	ENSG00000197183.14|NOL4L|GRWD1|GRWD1	901	-	4.6572547	1.0029315	-1.0	-1.0
chr20	32584569	32584744	ENSG00000197183.14|NOL4L|GRWD1|GRWD1	903	-	2.7662115	1.011001	-1.0	-1.0
chr20	32451361	32451486	ENSG00000197183.14|NOL4L|GRWD1|GRWD1	901	-	5.2088037	1.0029315	-1.0	-1.0
chr20	32450931	32451051	ENSG00000197183.14|NOL4L|GRWD1|GRWD1	901	-	4.912549	1.0029315	-1.0	-1.0
chr20	32453761	32454014	ENSG00000197183.14|NOL4L|GRWD1|GRWD1	970	-	3.816184	1.5159986	-1.0	-1.0
chr20	32538227	32538347	ENSG00000197183.14|NOL4L|GRWD1|GRWD1	901	-	5.0982103	1.0029315	-1.0	-1.0
chr20	32539992	32540147	ENSG00000197183.14|NOL4L|GRWD1|GRWD1	901	-	4.709862	1.0029315	-1.0	-1.0
chr20	32474194	32474294	ENSG00000197183.14|NOL4L|GRWD1|GRWD1	901	-	5.035773	1.0029315	-1.0	-1.0
chr20	32451666	32451781	ENSG00000197183.14|NOL4L|GRWD1|GRWD1	901	-	4.691631	1.0029315	-1.0	-1.0
chr20	32447158	32447258	ENSG00000197183.14|NOL4L|GRWD1|GRWD1	901	-	2.8468828	1.0029315	-1.0	-1.0
chr20	32473214	32473314	ENSG00000197183.14|NOL4L|GRWD1|GRWD1	901	-	4.6572547	1.0029315	-1.0	-1.0
chr20	32453303	32453495	ENSG00000197183.14|NOL4L|GRWD1|GRWD1	998	-	5.4592133	2.6975281	-1.0	-1.0
chr20	32452883	32453006	ENSG00000197183.14|NOL4L|GRWD1|GRWD1	980	-	3.7699766	1.6938754	-1.0	-1.0
chr20	32465194	32465324	ENSG00000197183.14|NOL4L|GRWD1|GRWD1	901	-	4.7930503	1.0029315	-1.0	-1.0
chr20	32538752	32539032	ENSG00000197183.14|NOL4L|GRWD1|GRWD1	901	-	4.822383	1.0029315	-1.0	-1.0
chr20	32573441	32573551	ENSG00000197183.14|NOL4L|GRWD1|GRWD1	901	-	4.7907686	1.0029315	-1.0	-1.0
chr20	32452667	32452842	ENSG00000197183.14|NOL4L|GRWD1|GRWD1	901	-	4.821265	1.0029315	-1.0	-1.0
chr20	32456117	32456395	ENSG00000197183.14|NOL4L|GRWD1|GRWD1	993	-	4.490655	2.1582263	-1.0	-1.0
chr20	32520810	32520922	ENSG00000197183.14|NOL4L|GRWD1|GRWD1	975	-	4.7503324	1.6092834	-1.0	-1.0
chr20	32511220	32511346	ENSG00000197183.14|NOL4L|GRWD1|GRWD1	901	-	4.9367385	1.0029315	-1.0	-1.0
chr20	32453495	32453575	ENSG00000197183.14|NOL4L|GRWD1|GRWD1	931	-	3.8926785	1.1617765	-1.0	-1.0
chr20	32454699	32455469	ENSG00000197183.14|NOL4L|GRWD1|GRWD1	916	-	3.3382008	1.0755765	-1.0	-1.0
chr20	32451541	32451641	ENSG00000197183.14|NOL4L|GRWD1|GRWD1	901	-	3.3521106	1.0029315	-1.0	-1.0
chr20	32511346	32511451	ENSG00000197183.14|NOL4L|GRWD1|GRWD1	970	-	4.634081	1.5197985	-1.0	-1.0
chr20	32447886	32448006	ENSG00000197183.14|NOL4L|GRWD1|GRWD1	901	-	5.239656	1.0029315	-1.0	-1.0
chr20	32449126	32449241	ENSG00000197183.14|NOL4L|GRWD1|GRWD1	901	-	4.9668803	1.0029315	-1.0	-1.0
chr20	32452240	32452437	ENSG00000197183.14|NOL4L|GRWD1|GRWD1	951	-	2.846798	1.3058536	-1.0	-1.0
chr20	32447618	32447768	ENSG00000197183.14|NOL4L|GRWD1|GRWD1	915	-	2.89423	1.0681918	-1.0	-1.0
chr20	32449901	32450026	ENSG00000197183.14|NOL4L|GRWD1|GRWD1	901	-	4.7240124	1.0029315	-1.0	-1.0
chr20	32456405	32456530	ENSG00000197183.14|NOL4L|GRWD1|GRWD1	901	-	5.052164	1.0029315	-1.0	-1.0
chr20	32446588	32446693	ENSG00000197183.14|NOL4L|GRWD1|GRWD1	901	-	3.2849963	1.0029315	-1.0	-1.0
chr20	32540177	32540297	ENSG00000197183.14|NOL4L|GRWD1|GRWD1	901	-	4.813067	1.0029315	-1.0	-1.0
chr20	32548686	32548816	ENSG00000197183.14|NOL4L|GRWD1|GRWD1	901	-	4.906678	1.0029315	-1.0	-1.0
chr20	32474600	32474742	ENSG00000197183.14|NOL4L|GRWD1|GRWD1	995	-	3.9181101	2.3121119	-1.0	-1.0
chr20	32473714	32473829	ENSG00000197183.14|NOL4L|GRWD1|GRWD1	901	-	4.8863974	1.0029315	-1.0	-1.0
chr20	32540362	32540582	ENSG00000197183.14|NOL4L|GRWD1|GRWD1	901	-	5.1488986	1.0029315	-1.0	-1.0
chr20	32453161	32453303	ENSG00000197183.14|NOL4L|GRWD1|GRWD1	950	-	4.3902845	1.3042978	-1.0	-1.0
chr20	32455509	32455619	ENSG00000197183.14|NOL4L|GRWD1|GRWD1	901	-	2.467314	1.0029315	-1.0	-1.0
chr20	32453036	32453156	ENSG00000197183.14|NOL4L|GRWD1|GRWD1	901	-	4.684756	1.0029315	-1.0	-1.0
chr20	32539172	32539852	ENSG00000197183.14|NOL4L|GRWD1|GRWD1	903	-	4.8090925	1.0120527	-1.0	-1.0
chr20	32450586	32450736	ENSG00000197183.14|NOL4L|GRWD1|GRWD1	901	-	5.1438036	1.0029315	-1.0	-1.0
chr20	32703785	32703905	ENSG00000149600.11|COMMD7|GRWD1|GRWD1	901	-	4.9841456	1.0029315	-1.0	-1.0
chr20	32706582	32706620	ENSG00000149600.11|COMMD7|GRWD1|GRWD1	901	-	4.7947607	1.0029315	-1.0	-1.0
chr20	32727897	32728025	ENSG00000149600.11|COMMD7|GRWD1|GRWD1	901	-	4.297569	1.0029315	-1.0	-1.0
chr20	32743332	32743547	ENSG00000149600.11|COMMD7|GRWD1|GRWD1	955	-	5.21651	1.3480906	-1.0	-1.0
chr20	32702855	32702960	ENSG00000149600.11|COMMD7|GRWD1|GRWD1	901	-	4.657254	1.0029315	-1.0	-1.0
chr20	32703000	32703105	ENSG00000149600.11|COMMD7|GRWD1|GRWD1	901	-	4.657254	1.0029315	-1.0	-1.0
chr20	32703455	32703555	ENSG00000149600.11|COMMD7|GRWD1|GRWD1	901	-	4.6572547	1.0029315	-1.0	-1.0
chr20	32807806	32807931	ENSG00000088305.18|DNMT3B|GRWD1|GRWD1	901	+	5.736301	1.0029315	-1.0	-1.0
chr20	32780317	32780465	ENSG00000088305.18|DNMT3B|GRWD1|GRWD1	945	+	6.0540953	1.262191	-1.0	-1.0
chr20	32800834	32800925	ENSG00000088305.18|DNMT3B|GRWD1|GRWD1	901	+	5.9203024	1.0029315	-1.0	-1.0
chr20	32797186	32797299	ENSG00000088305.18|DNMT3B|GRWD1|GRWD1	956	+	6.060946	1.3578877	-1.0	-1.0
chr20	32795310	32795408	ENSG00000088305.18|DNMT3B|GRWD1|GRWD1	901	+	4.6572547	1.0029315	-1.0	-1.0
chr20	32784757	32784859	ENSG00000088305.18|DNMT3B|GRWD1|GRWD1	901	+	5.0892315	1.0029315	-1.0	-1.0
chr20	32792625	32792765	ENSG00000088305.18|DNMT3B|GRWD1|GRWD1	901	+	5.175049	1.0029315	-1.0	-1.0
chr20	32795408	32795534	ENSG00000088305.18|DNMT3B|GRWD1|GRWD1	953	+	4.2132897	1.3239429	-1.0	-1.0
chr20	32788853	32788983	ENSG00000088305.18|DNMT3B|GRWD1|GRWD1	901	+	5.2403903	1.0029315	-1.0	-1.0
chr20	32796869	32797186	ENSG00000088305.18|DNMT3B|GRWD1|GRWD1	901	+	5.18314	1.0029315	-1.0	-1.0
chr20	32798459	32798643	ENSG00000088305.18|DNMT3B|GRWD1|GRWD1	909	+	5.488367	1.0418675	-1.0	-1.0
chr20	32800298	32800403	ENSG00000088305.18|DNMT3B|GRWD1|GRWD1	901	+	4.657253	1.0029315	-1.0	-1.0
chr20	32799243	32799328	ENSG00000088305.18|DNMT3B|GRWD1|GRWD1	901	+	5.5052633	1.0029315	-1.0	-1.0
chr20	32801277	32801422	ENSG00000088305.18|DNMT3B|GRWD1|GRWD1	935	+	5.9914293	1.1855379	-1.0	-1.0
chr20	32787229	32787451	ENSG00000088305.18|DNMT3B|GRWD1|GRWD1	959	+	6.148094	1.385769	-1.0	-1.0
chr20	32781070	32781175	ENSG00000088305.18|DNMT3B|GRWD1|GRWD1	901	+	4.6572547	1.0029315	-1.0	-1.0
chr20	32800152	32800298	ENSG00000088305.18|DNMT3B|GRWD1|GRWD1	931	+	5.949984	1.1621662	-1.0	-1.0
chr20	32786501	32786627	ENSG00000088305.18|DNMT3B|GRWD1|GRWD1	929	+	5.9005747	1.149619	-1.0	-1.0
chr20	32849651	32849766	ENSG00000101367.8|MAPRE1|GRWD1|GRWD1	923	+	3.9037766	1.112216	-1.0	-1.0
chr20	32825823	32825924	ENSG00000101367.8|MAPRE1|GRWD1|GRWD1	901	+	4.726008	1.0029315	-1.0	-1.0
chr20	32846617	32846770	ENSG00000101367.8|MAPRE1|GRWD1|GRWD1	987	+	3.943467	1.8912895	-1.0	-1.0
chr20	32839734	32839856	ENSG00000101367.8|MAPRE1|GRWD1|GRWD1	965	+	3.4545302	1.4556916	-1.0	-1.0
chr20	32846925	32847035	ENSG00000101367.8|MAPRE1|GRWD1|GRWD1	901	+	4.991074	1.0029315	-1.0	-1.0
chr20	32819892	32820028	ENSG00000101367.8|MAPRE1|GRWD1|GRWD1	993	+	4.026011	2.1364076	-1.0	-1.0
chr20	32848565	32848671	ENSG00000101367.8|MAPRE1|GRWD1|GRWD1	901	+	5.059892	1.0029315	-1.0	-1.0
chr20	32833716	32833862	ENSG00000101367.8|MAPRE1|GRWD1|GRWD1	958	+	3.4991698	1.3796829	-1.0	-1.0
chr20	32848671	32848856	ENSG00000101367.8|MAPRE1|GRWD1|GRWD1	980	+	4.193648	1.7006818	-1.0	-1.0
chr20	32836633	32836841	ENSG00000101367.8|MAPRE1|GRWD1|GRWD1	974	+	3.5149622	1.5803316	-1.0	-1.0
chr20	32825924	32826048	ENSG00000101367.8|MAPRE1|GRWD1|GRWD1	989	+	4.0753207	1.9521172	-1.0	-1.0
chr20	32858360	32858505	ENSG00000260257.2|AL035071.1|GRWD1|GRWD1	901	+	5.3758745	1.0029315	-1.0	-1.0
chr20	33021954	33022069	ENSG00000078898.6|BPIFB2|GRWD1|GRWD1	901	+	2.4675274	1.0029315	-1.0	-1.0
chr20	33018258	33018350	ENSG00000078898.6|BPIFB2|GRWD1|GRWD1	991	+	2.9801538	2.052231	-1.0	-1.0
chr20	33018350	33018470	ENSG00000078898.6|BPIFB2|GRWD1|GRWD1	908	+	2.191675	1.0368829	-1.0	-1.0
chr20	33008080	33008180	ENSG00000078898.6|BPIFB2|GRWD1|GRWD1	901	+	2.3781168	1.0029315	-1.0	-1.0
chr20	33019061	33019115	ENSG00000078898.6|BPIFB2|GRWD1|GRWD1	962	+	2.8393617	1.4153872	-1.0	-1.0
chr20	33020327	33020395	ENSG00000078898.6|BPIFB2|GRWD1|GRWD1	995	+	2.8043237	2.2635677	-1.0	-1.0
chr20	33023341	33023521	ENSG00000078898.6|BPIFB2|GRWD1|GRWD1	985	+	2.6412177	1.8330761	-1.0	-1.0
chr20	33015435	33015496	ENSG00000078898.6|BPIFB2|GRWD1|GRWD1	977	+	2.961853	1.6440417	-1.0	-1.0
chr20	33021280	33021344	ENSG00000078898.6|BPIFB2|GRWD1|GRWD1	972	+	2.6974013	1.5488172	-1.0	-1.0
chr20	33008540	33008683	ENSG00000078898.6|BPIFB2|GRWD1|GRWD1	934	+	2.1745114	1.1798922	-1.0	-1.0
chr20	33007644	33007760	ENSG00000078898.6|BPIFB2|GRWD1|GRWD1	921	+	2.158871	1.099829	-1.0	-1.0
chr20	33007760	33008040	ENSG00000078898.6|BPIFB2|GRWD1|GRWD1	912	+	2.6130764	1.0561028	-1.0	-1.0
chr20	33012472	33012677	ENSG00000078898.6|BPIFB2|GRWD1|GRWD1	910	+	2.07117	1.043575	-1.0	-1.0
chr20	33018822	33019007	ENSG00000078898.6|BPIFB2|GRWD1|GRWD1	916	+	2.585156	1.0745928	-1.0	-1.0
chr20	33020541	33020587	ENSG00000078898.6|BPIFB2|GRWD1|GRWD1	980	+	2.74925	1.6957077	-1.0	-1.0
chr20	33018646	33018822	ENSG00000078898.6|BPIFB2|GRWD1|GRWD1	994	+	2.9869547	2.251618	-1.0	-1.0
chr20	33021722	33021799	ENSG00000078898.6|BPIFB2|GRWD1|GRWD1	977	+	2.4030647	1.6393846	-1.0	-1.0
chr20	33020587	33021017	ENSG00000078898.6|BPIFB2|GRWD1|GRWD1	913	+	1.6607833	1.0598369	-1.0	-1.0
chr20	33013447	33013647	ENSG00000078898.6|BPIFB2|GRWD1|GRWD1	934	+	2.9025006	1.1783282	-1.0	-1.0
chr20	33019335	33019579	ENSG00000078898.6|BPIFB2|GRWD1|GRWD1	970	+	2.8232331	1.5160259	-1.0	-1.0
chr20	33008255	33008465	ENSG00000078898.6|BPIFB2|GRWD1|GRWD1	916	+	2.4936116	1.075294	-1.0	-1.0
chr20	33012692	33012797	ENSG00000078898.6|BPIFB2|GRWD1|GRWD1	901	+	1.992472	1.0029315	-1.0	-1.0
chr20	33011117	33011347	ENSG00000078898.6|BPIFB2|GRWD1|GRWD1	961	+	2.7993298	1.4139519	-1.0	-1.0
chr20	33017041	33017102	ENSG00000078898.6|BPIFB2|GRWD1|GRWD1	960	+	2.646208	1.39836	-1.0	-1.0
chr20	33377172	33377592	ENSG00000101391.20|CDK5RAP1|GRWD1|GRWD1	906	-	4.817903	1.0283028	-1.0	-1.0
chr20	33385649	33385770	ENSG00000101391.20|CDK5RAP1|GRWD1|GRWD1	955	-	3.3616276	1.3503678	-1.0	-1.0
chr20	33394031	33394066	ENSG00000101391.20|CDK5RAP1|GRWD1|GRWD1	932	-	3.9801414	1.1672148	-1.0	-1.0
chr20	33370498	33370629	ENSG00000101391.20|CDK5RAP1|GRWD1|GRWD1	986	-	4.4535193	1.8414325	-1.0	-1.0
chr20	33391988	33392108	ENSG00000101391.20|CDK5RAP1|GRWD1|GRWD1	901	-	4.7648654	1.0029315	-1.0	-1.0
chr20	33382001	33382121	ENSG00000101391.20|CDK5RAP1|GRWD1|GRWD1	901	-	4.712257	1.0029315	-1.0	-1.0
chr20	33360303	33360491	ENSG00000101391.20|CDK5RAP1|GRWD1|GRWD1	931	-	3.159362	1.1593355	-1.0	-1.0
chr20	33395012	33395116	ENSG00000101391.20|CDK5RAP1|GRWD1|GRWD1	975	-	4.0620527	1.5988183	-1.0	-1.0
chr20	33366858	33367003	ENSG00000101391.20|CDK5RAP1|GRWD1|GRWD1	998	-	8.08554	2.8116248	-1.0	-1.0
chr20	33401427	33401561	ENSG00000101391.20|CDK5RAP1|GRWD1|GRWD1	917	-	3.3385794	1.083317	-1.0	-1.0
chr20	33396760	33396960	ENSG00000101391.20|CDK5RAP1|GRWD1|GRWD1	942	-	3.2052348	1.2343503	-1.0	-1.0
chr20	33359263	33359408	ENSG00000101391.20|CDK5RAP1|GRWD1|GRWD1	901	-	4.6801724	1.0029315	-1.0	-1.0
chr20	33379197	33379447	ENSG00000101391.20|CDK5RAP1|GRWD1|GRWD1	901	-	5.1592526	1.0029315	-1.0	-1.0
chr20	33392141	33392242	ENSG00000101391.20|CDK5RAP1|GRWD1|GRWD1	968	-	3.8383245	1.4976912	-1.0	-1.0
chr20	33396641	33396760	ENSG00000101391.20|CDK5RAP1|GRWD1|GRWD1	919	-	5.4628544	1.0938165	-1.0	-1.0
chr20	33372641	33372806	ENSG00000101391.20|CDK5RAP1|GRWD1|GRWD1	913	-	4.224743	1.0588816	-1.0	-1.0
chr20	33374010	33374212	ENSG00000101391.20|CDK5RAP1|GRWD1|GRWD1	980	-	4.228126	1.7071593	-1.0	-1.0
chr20	33387322	33387472	ENSG00000101391.20|CDK5RAP1|GRWD1|GRWD1	911	-	2.9123845	1.0518011	-1.0	-1.0
chr20	33358838	33359168	ENSG00000101391.20|CDK5RAP1|GRWD1|GRWD1	971	-	6.0670085	1.5443437	-1.0	-1.0
chr20	33379460	33379691	ENSG00000101391.20|CDK5RAP1|GRWD1|GRWD1	971	-	4.2457466	1.5347041	-1.0	-1.0
chr20	33443505	33443700	ENSG00000101400.5|SNTA1|GRWD1|GRWD1	901	-	4.904447	1.0029315	-1.0	-1.0
chr20	33644891	33645111	ENSG00000078699.21|CBFA2T2|GRWD1|GRWD1	904	+	3.1273713	1.0197986	-1.0	-1.0
chr20	33648681	33648781	ENSG00000078699.21|CBFA2T2|GRWD1|GRWD1	901	+	4.657253	1.0029315	-1.0	-1.0
chr20	33628349	33628435	ENSG00000078699.21|CBFA2T2|GRWD1|GRWD1	993	+	7.3126183	2.170074	-1.0	-1.0
chr20	33636639	33636708	ENSG00000078699.21|CBFA2T2|GRWD1|GRWD1	901	+	5.3353367	1.0029315	-1.0	-1.0
chr20	33490074	33490301	ENSG00000078699.21|CBFA2T2|GRWD1|GRWD1	959	+	4.9746866	1.3837075	-1.0	-1.0
chr20	33624763	33625017	ENSG00000078699.21|CBFA2T2|GRWD1|GRWD1	972	+	4.0555725	1.5578855	-1.0	-1.0
chr20	33629718	33629914	ENSG00000078699.21|CBFA2T2|GRWD1|GRWD1	980	+	4.825347	1.6953584	-1.0	-1.0
chr20	33619516	33619606	ENSG00000078699.21|CBFA2T2|GRWD1|GRWD1	973	+	4.021968	1.5713634	-1.0	-1.0
chr20	33645486	33645586	ENSG00000078699.21|CBFA2T2|GRWD1|GRWD1	901	+	3.2849963	1.0029315	-1.0	-1.0
chr20	33645601	33645701	ENSG00000078699.21|CBFA2T2|GRWD1|GRWD1	901	+	4.6572547	1.0029315	-1.0	-1.0
chr20	33644346	33644811	ENSG00000078699.21|CBFA2T2|GRWD1|GRWD1	949	+	4.5669956	1.2885557	-1.0	-1.0
chr20	33606955	33607099	ENSG00000078699.21|CBFA2T2|GRWD1|GRWD1	950	+	3.9928703	1.3019135	-1.0	-1.0
chr20	33640340	33640531	ENSG00000078699.21|CBFA2T2|GRWD1|GRWD1	956	+	3.5849857	1.3545319	-1.0	-1.0
chr20	33574128	33574233	ENSG00000078699.21|CBFA2T2|GRWD1|GRWD1	901	+	4.8575277	1.0029315	-1.0	-1.0
chr20	33623114	33623296	ENSG00000078699.21|CBFA2T2|GRWD1|GRWD1	974	+	4.153819	1.5873586	-1.0	-1.0
chr20	33611093	33611335	ENSG00000078699.21|CBFA2T2|GRWD1|GRWD1	995	+	6.871419	2.300572	-1.0	-1.0
chr20	33624539	33624639	ENSG00000078699.21|CBFA2T2|GRWD1|GRWD1	901	+	3.35211	1.0029315	-1.0	-1.0
chr20	33645201	33645476	ENSG00000078699.21|CBFA2T2|GRWD1|GRWD1	928	+	5.6470895	1.1406076	-1.0	-1.0
chr20	33658721	33658834	ENSG00000125967.16|NECAB3|GRWD1|GRWD1	988	-	4.265315	1.9330161	-1.0	-1.0
chr20	33658033	33658133	ENSG00000125967.16|NECAB3|GRWD1|GRWD1	901	-	3.4776413	1.0029315	-1.0	-1.0
chr20	33659124	33659496	ENSG00000125967.16|NECAB3|GRWD1|GRWD1	950	-	3.4398105	1.30053	-1.0	-1.0
chr20	33658476	33658554	ENSG00000125967.16|NECAB3|GRWD1|GRWD1	996	-	5.8813596	2.4271493	-1.0	-1.0
chr20	33658999	33659119	ENSG00000125967.16|NECAB3|GRWD1|GRWD1	916	-	3.067404	1.0738729	-1.0	-1.0
chr20	33669302	33669707	ENSG00000125967.16|NECAB3|GRWD1|GRWD1	966	-	3.4640317	1.470217	-1.0	-1.0
chr20	33660515	33660615	ENSG00000125967.16|NECAB3|GRWD1|GRWD1	901	-	4.657254	1.0029315	-1.0	-1.0
chr20	33674223	33674458	ENSG00000125967.16|NECAB3|GRWD1|GRWD1	948	-	3.6418157	1.2828093	-1.0	-1.0
chr20	33657857	33657941	ENSG00000125967.16|NECAB3|GRWD1|GRWD1	901	-	4.9202943	1.0029315	-1.0	-1.0
chr20	33672033	33672163	ENSG00000125967.16|NECAB3|GRWD1|GRWD1	901	-	3.3676264	1.0027343	-1.0	-1.0
chr20	33671712	33671832	ENSG00000125967.16|NECAB3|GRWD1|GRWD1	915	-	4.4028497	1.0725132	-1.0	-1.0
chr20	33659496	33659732	ENSG00000125967.16|NECAB3|GRWD1|GRWD1	964	-	3.4118376	1.4470276	-1.0	-1.0
chr20	33659732	33659872	ENSG00000125967.16|NECAB3|GRWD1|GRWD1	919	-	3.2178752	1.092949	-1.0	-1.0
chr20	33669852	33669972	ENSG00000125967.16|NECAB3|GRWD1|GRWD1	901	-	3.8641047	1.0029315	-1.0	-1.0
chr20	33659884	33660395	ENSG00000125967.16|NECAB3|GRWD1|GRWD1	985	-	3.8505883	1.8297302	-1.0	-1.0
chr20	33658834	33658994	ENSG00000125967.16|NECAB3|GRWD1|GRWD1	920	-	2.9193027	1.0976028	-1.0	-1.0
chr20	33657941	33658033	ENSG00000125967.16|NECAB3|GRWD1|GRWD1	983	-	4.089084	1.7773129	-1.0	-1.0
chr20	33657636	33657857	ENSG00000125967.16|NECAB3|GRWD1|GRWD1	960	-	3.1933646	1.3935521	-1.0	-1.0
chr20	33657501	33657616	ENSG00000125967.16|NECAB3|GRWD1|GRWD1	901	-	2.2788336	1.0029315	-1.0	-1.0
chr20	33658554	33658721	ENSG00000125967.16|NECAB3|GRWD1|GRWD1	920	-	3.0686371	1.0964385	-1.0	-1.0
chr20	33671202	33671337	ENSG00000125967.16|NECAB3|GRWD1|GRWD1	919	-	4.453091	1.0911665	-1.0	-1.0
chr20	33657246	33657346	ENSG00000125967.16|NECAB3|GRWD1|GRWD1	901	-	3.0219693	1.0029315	-1.0	-1.0
chr20	33673402	33673502	ENSG00000125967.16|NECAB3|GRWD1|GRWD1	901	-	4.657254	1.0029315	-1.0	-1.0
chr20	33671607	33671712	ENSG00000125967.16|NECAB3|GRWD1|GRWD1	901	-	5.139	1.0029315	-1.0	-1.0
chr20	33672308	33672422	ENSG00000125967.16|NECAB3|GRWD1|GRWD1	911	-	2.5793066	1.0519917	-1.0	-1.0
chr20	33670683	33670792	ENSG00000125967.16|NECAB3|GRWD1|GRWD1	977	-	3.4186585	1.6311638	-1.0	-1.0
chr20	33680416	33680666	ENSG00000101412.12|E2F1|GRWD1|GRWD1	901	-	4.9609795	1.0062861	-1.0	-1.0
chr20	33678020	33678195	ENSG00000101412.12|E2F1|GRWD1|GRWD1	924	-	5.7306433	1.1171476	-1.0	-1.0
chr20	33685821	33685941	ENSG00000101412.12|E2F1|GRWD1|GRWD1	901	-	3.4128208	1.0029315	-1.0	-1.0
chr20	33684176	33684276	ENSG00000101412.12|E2F1|GRWD1|GRWD1	901	-	4.657254	1.0029315	-1.0	-1.0
chr20	33677540	33677690	ENSG00000101412.12|E2F1|GRWD1|GRWD1	938	-	4.167137	1.2047577	-1.0	-1.0
chr20	33677740	33677855	ENSG00000101412.12|E2F1|GRWD1|GRWD1	901	-	4.657254	1.0029315	-1.0	-1.0
chr20	33678903	33679023	ENSG00000101412.12|E2F1|GRWD1|GRWD1	901	-	4.657253	1.0029315	-1.0	-1.0
chr20	33679754	33679969	ENSG00000101412.12|E2F1|GRWD1|GRWD1	986	-	4.3254237	1.8530167	-1.0	-1.0
chr20	33679148	33679248	ENSG00000101412.12|E2F1|GRWD1|GRWD1	901	-	4.657253	1.0029315	-1.0	-1.0
chr20	33678588	33678713	ENSG00000101412.12|E2F1|GRWD1|GRWD1	901	-	4.8764544	1.0029315	-1.0	-1.0
chr20	33676422	33676979	ENSG00000101412.12|E2F1|GRWD1|GRWD1	977	-	4.901919	1.6444963	-1.0	-1.0
chr20	33676182	33676312	ENSG00000101412.12|E2F1|GRWD1|GRWD1	901	-	5.046323	1.0029315	-1.0	-1.0
chr20	33675687	33675972	ENSG00000101412.12|E2F1|GRWD1|GRWD1	901	-	5.170006	1.0029315	-1.0	-1.0
chr20	33680325	33680416	ENSG00000101412.12|E2F1|GRWD1|GRWD1	968	-	3.9370792	1.491542	-1.0	-1.0
chr20	33678353	33678583	ENSG00000101412.12|E2F1|GRWD1|GRWD1	901	-	4.9672914	1.0029315	-1.0	-1.0
chr20	33686053	33686363	ENSG00000101412.12|E2F1|GRWD1|GRWD1	969	-	5.1390777	1.5106171	-1.0	-1.0
chr20	33677104	33677330	ENSG00000101412.12|E2F1|GRWD1|GRWD1	984	-	4.580113	1.7844764	-1.0	-1.0
chr20	33678200	33678353	ENSG00000101412.12|E2F1|GRWD1|GRWD1	981	-	4.1003003	1.7221781	-1.0	-1.0
chr20	33685306	33685411	ENSG00000101412.12|E2F1|GRWD1|GRWD1	901	-	4.726008	1.0029315	-1.0	-1.0
chr20	33677425	33677535	ENSG00000101412.12|E2F1|GRWD1|GRWD1	977	-	4.020961	1.6410094	-1.0	-1.0
chr20	33680034	33680325	ENSG00000101412.12|E2F1|GRWD1|GRWD1	901	-	5.2735724	1.0029315	-1.0	-1.0
chr20	33748927	33749067	ENSG00000131061.13|ZNF341|GRWD1|GRWD1	901	+	4.6965423	1.0029315	-1.0	-1.0
chr20	33852473	33852573	ENSG00000101421.3|CHMP4B|GRWD1|GRWD1	901	+	4.6572547	1.0029315	-1.0	-1.0
chr20	33850951	33851061	ENSG00000101421.3|CHMP4B|GRWD1|GRWD1	981	+	3.9648623	1.7204415	-1.0	-1.0
chr20	33812793	33812913	ENSG00000101421.3|CHMP4B|GRWD1|GRWD1	901	+	5.0271482	1.0029315	-1.0	-1.0
chr20	33848644	33848774	ENSG00000101421.3|CHMP4B|GRWD1|GRWD1	901	+	5.5205	1.0029315	-1.0	-1.0
chr20	33853495	33854315	ENSG00000101421.3|CHMP4B|GRWD1|GRWD1	980	+	4.2274714	1.6931181	-1.0	-1.0
chr20	33848466	33848644	ENSG00000101421.3|CHMP4B|GRWD1|GRWD1	1000	+	7.035214	4.375383	-1.0	-1.0
chr20	33811658	33811823	ENSG00000101421.3|CHMP4B|GRWD1|GRWD1	918	+	4.0692554	1.0835661	-1.0	-1.0
chr20	33811303	33811653	ENSG00000101421.3|CHMP4B|GRWD1|GRWD1	998	+	4.5144825	2.7065883	-1.0	-1.0
chr20	33852076	33852203	ENSG00000101421.3|CHMP4B|GRWD1|GRWD1	1000	+	5.7549295	3.5948515	-1.0	-1.0
chr20	33853388	33853495	ENSG00000101421.3|CHMP4B|GRWD1|GRWD1	917	+	3.7146068	1.07864	-1.0	-1.0
chr20	33811953	33812078	ENSG00000101421.3|CHMP4B|GRWD1|GRWD1	901	+	4.7947607	1.0029315	-1.0	-1.0
chr20	33992637	33992807	ENSG00000228265.5|RALY-AS1|GRWD1|GRWD1	901	-	5.1030893	1.0029315	-1.0	-1.0
chr20	33992512	33992612	ENSG00000228265.5|RALY-AS1|GRWD1|GRWD1	901	-	4.794761	1.0029315	-1.0	-1.0
chr20	34071890	34072055	ENSG00000125970.11|RALY|GRWD1|GRWD1	901	+	5.070266	1.0029315	-1.0	-1.0
chr20	34075631	34075766	ENSG00000125970.11|RALY|GRWD1|GRWD1	901	+	3.0109332	1.0029315	-1.0	-1.0
chr20	34073000	34073100	ENSG00000125970.11|RALY|GRWD1|GRWD1	901	+	4.657253	1.0029315	-1.0	-1.0
chr20	34031739	34031844	ENSG00000125970.11|RALY|GRWD1|GRWD1	901	+	4.915267	1.0029315	-1.0	-1.0
chr20	34031521	34031604	ENSG00000125970.11|RALY|GRWD1|GRWD1	978	+	3.5447662	1.6579144	-1.0	-1.0
chr20	34078504	34078553	ENSG00000125970.11|RALY|GRWD1|GRWD1	972	+	3.7995777	1.5503979	-1.0	-1.0
chr20	34075231	34075336	ENSG00000125970.11|RALY|GRWD1|GRWD1	901	+	5.138999	1.0029315	-1.0	-1.0
chr20	34089924	34090024	ENSG00000125970.11|RALY|GRWD1|GRWD1	901	+	4.657253	1.0029315	-1.0	-1.0
chr20	34072065	34072325	ENSG00000125970.11|RALY|GRWD1|GRWD1	995	+	3.8236487	2.2641008	-1.0	-1.0
chr20	34073818	34073866	ENSG00000125970.11|RALY|GRWD1|GRWD1	958	+	3.4162505	1.3763001	-1.0	-1.0
chr20	34073355	34073490	ENSG00000125970.11|RALY|GRWD1|GRWD1	901	+	5.2623878	1.0029315	-1.0	-1.0
chr20	34077537	34077657	ENSG00000125970.11|RALY|GRWD1|GRWD1	901	+	5.4878783	1.0029315	-1.0	-1.0
chr20	34076695	34076810	ENSG00000125970.11|RALY|GRWD1|GRWD1	951	+	2.917255	1.307717	-1.0	-1.0
chr20	34089549	34089679	ENSG00000125970.11|RALY|GRWD1|GRWD1	901	+	4.6572547	1.0029315	-1.0	-1.0
chr20	34073562	34073635	ENSG00000125970.11|RALY|GRWD1|GRWD1	906	+	2.550902	1.0269314	-1.0	-1.0
chr20	34078335	34078480	ENSG00000125970.11|RALY|GRWD1|GRWD1	901	+	4.6162643	1.0029315	-1.0	-1.0
chr20	34078190	34078330	ENSG00000125970.11|RALY|GRWD1|GRWD1	901	+	5.0951705	1.0029315	-1.0	-1.0
chr20	34079909	34080314	ENSG00000125970.11|RALY|GRWD1|GRWD1	938	+	2.8817177	1.204934	-1.0	-1.0
chr20	34077027	34077392	ENSG00000125970.11|RALY|GRWD1|GRWD1	963	+	3.3870983	1.4341245	-1.0	-1.0
chr20	34078553	34078728	ENSG00000125970.11|RALY|GRWD1|GRWD1	941	+	6.051825	1.2279181	-1.0	-1.0
chr20	34075873	34076148	ENSG00000125970.11|RALY|GRWD1|GRWD1	978	+	4.023493	1.6528611	-1.0	-1.0
chr20	34074581	34074746	ENSG00000125970.11|RALY|GRWD1|GRWD1	901	+	4.2154007	1.0029315	-1.0	-1.0
chr20	34089139	34089244	ENSG00000125970.11|RALY|GRWD1|GRWD1	901	+	4.794761	1.0029315	-1.0	-1.0
chr20	34077895	34078020	ENSG00000125970.11|RALY|GRWD1|GRWD1	901	+	4.7260075	1.0029315	-1.0	-1.0
chr20	34088579	34088799	ENSG00000125970.11|RALY|GRWD1|GRWD1	904	+	4.6429067	1.0194986	-1.0	-1.0
chr20	34078878	34078993	ENSG00000125970.11|RALY|GRWD1|GRWD1	901	+	3.492365	1.0029315	-1.0	-1.0
chr20	33993645	33994131	ENSG00000125970.11|RALY|GRWD1|GRWD1	966	+	3.3192337	1.4667538	-1.0	-1.0
chr20	34084584	34084869	ENSG00000125970.11|RALY|GRWD1|GRWD1	903	+	5.248733	1.0141945	-1.0	-1.0
chr20	34111405	34111515	ENSG00000125977.6|EIF2S2|GRWD1|GRWD1	901	-	4.878449	1.0029315	-1.0	-1.0
chr20	34096531	34096651	ENSG00000125977.6|EIF2S2|GRWD1|GRWD1	901	-	5.0812593	1.0029315	-1.0	-1.0
chr20	34091762	34091882	ENSG00000125977.6|EIF2S2|GRWD1|GRWD1	901	-	4.8575463	1.0029315	-1.0	-1.0
chr20	34096805	34096905	ENSG00000125977.6|EIF2S2|GRWD1|GRWD1	901	-	5.5052633	1.0029315	-1.0	-1.0
chr20	34089422	34089905	ENSG00000125977.6|EIF2S2|GRWD1|GRWD1	992	-	4.1522527	2.0804224	-1.0	-1.0
chr20	34097415	34097516	ENSG00000125977.6|EIF2S2|GRWD1|GRWD1	983	-	4.0167255	1.7777677	-1.0	-1.0
chr20	34103461	34103565	ENSG00000125977.6|EIF2S2|GRWD1|GRWD1	988	-	5.293328	1.9383109	-1.0	-1.0
chr20	34105367	34105545	ENSG00000125977.6|EIF2S2|GRWD1|GRWD1	1000	-	4.693799	3.6081593	-1.0	-1.0
chr20	34112095	34112332	ENSG00000125977.6|EIF2S2|GRWD1|GRWD1	993	-	4.555026	2.1331496	-1.0	-1.0
chr20	34090516	34090602	ENSG00000125977.6|EIF2S2|GRWD1|GRWD1	994	-	5.620596	2.1943257	-1.0	-1.0
chr20	34093731	34093831	ENSG00000125977.6|EIF2S2|GRWD1|GRWD1	957	-	4.25023	1.3696846	-1.0	-1.0
chr20	34096656	34096805	ENSG00000125977.6|EIF2S2|GRWD1|GRWD1	999	-	5.943473	3.0726655	-1.0	-1.0
chr20	34098633	34098838	ENSG00000125977.6|EIF2S2|GRWD1|GRWD1	901	-	4.9112034	1.0029315	-1.0	-1.0
chr20	34099243	34099523	ENSG00000125977.6|EIF2S2|GRWD1|GRWD1	901	-	4.754629	1.0029315	-1.0	-1.0
chr20	34098497	34098633	ENSG00000125977.6|EIF2S2|GRWD1|GRWD1	998	-	5.89013	2.800928	-1.0	-1.0
chr20	34111895	34112090	ENSG00000125977.6|EIF2S2|GRWD1|GRWD1	901	-	4.082132	1.0029315	-1.0	-1.0
chr20	34093674	34093731	ENSG00000125977.6|EIF2S2|GRWD1|GRWD1	999	-	6.3521056	3.024051	-1.0	-1.0
chr20	34103053	34103158	ENSG00000125977.6|EIF2S2|GRWD1|GRWD1	901	-	4.657254	1.0029315	-1.0	-1.0
chr20	34103333	34103461	ENSG00000125977.6|EIF2S2|GRWD1|GRWD1	923	-	2.9851074	1.1133754	-1.0	-1.0
chr20	34097195	34097310	ENSG00000125977.6|EIF2S2|GRWD1|GRWD1	901	-	4.8326144	1.0029315	-1.0	-1.0
chr20	34105085	34105367	ENSG00000125977.6|EIF2S2|GRWD1|GRWD1	926	-	3.7760422	1.1307286	-1.0	-1.0
chr20	34269168	34269273	ENSG00000250917.1|AL035458.2|GRWD1|GRWD1	901	-	4.7887745	1.0029315	-1.0	-1.0
chr20	34281026	34281173	ENSG00000250917.1|AL035458.2|GRWD1|GRWD1	947	-	2.8253605	1.2774802	-1.0	-1.0
chr20	34292637	34292807	ENSG00000101444.12|AHCY|GRWD1|GRWD1	901	-	4.82763	1.0027934	-1.0	-1.0
chr20	34290224	34290331	ENSG00000101444.12|AHCY|GRWD1|GRWD1	901	-	3.2849963	1.0029315	-1.0	-1.0
chr20	34291418	34291531	ENSG00000101444.12|AHCY|GRWD1|GRWD1	991	-	4.138937	2.0516613	-1.0	-1.0
chr20	34290943	34291043	ENSG00000101444.12|AHCY|GRWD1|GRWD1	901	-	4.657253	1.0029315	-1.0	-1.0
chr20	34292507	34292637	ENSG00000101444.12|AHCY|GRWD1|GRWD1	939	-	3.2870367	1.2162135	-1.0	-1.0
chr20	34281012	34281165	ENSG00000101444.12|AHCY|GRWD1|GRWD1	943	-	2.7128553	1.2458131	-1.0	-1.0
chr20	34302675	34302930	ENSG00000101444.12|AHCY|GRWD1|GRWD1	901	-	4.70309	1.0029315	-1.0	-1.0
chr20	34303040	34303150	ENSG00000101444.12|AHCY|GRWD1|GRWD1	901	-	5.1349154	1.0029315	-1.0	-1.0
chr20	34303242	34303352	ENSG00000101444.12|AHCY|GRWD1|GRWD1	941	-	2.6971624	1.231099	-1.0	-1.0
chr20	34292357	34292502	ENSG00000101444.12|AHCY|GRWD1|GRWD1	906	-	2.2326953	1.0264202	-1.0	-1.0
chr20	34293137	34293307	ENSG00000101444.12|AHCY|GRWD1|GRWD1	921	-	5.503228	1.1000277	-1.0	-1.0
chr20	34294256	34294481	ENSG00000101444.12|AHCY|GRWD1|GRWD1	901	-	4.8772326	1.0029315	-1.0	-1.0
chr20	34285439	34285629	ENSG00000101444.12|AHCY|GRWD1|GRWD1	970	-	3.3084328	1.5207747	-1.0	-1.0
chr20	34290730	34290938	ENSG00000101444.12|AHCY|GRWD1|GRWD1	901	-	2.3684704	1.0029315	-1.0	-1.0
chr20	34291531	34291631	ENSG00000101444.12|AHCY|GRWD1|GRWD1	901	-	5.4228005	1.0029315	-1.0	-1.0
chr20	34293865	34294156	ENSG00000101444.12|AHCY|GRWD1|GRWD1	934	-	3.2344677	1.1782323	-1.0	-1.0
chr20	34290331	34290638	ENSG00000101444.12|AHCY|GRWD1|GRWD1	914	-	2.6458902	1.0638967	-1.0	-1.0
chr20	34295316	34295585	ENSG00000101444.12|AHCY|GRWD1|GRWD1	919	-	2.6232831	1.0924562	-1.0	-1.0
chr20	34293525	34293855	ENSG00000101444.12|AHCY|GRWD1|GRWD1	906	-	3.400598	1.0290135	-1.0	-1.0
chr20	34295116	34295216	ENSG00000101444.12|AHCY|GRWD1|GRWD1	901	-	4.6572547	1.0029315	-1.0	-1.0
chr20	34302409	34302514	ENSG00000101444.12|AHCY|GRWD1|GRWD1	901	-	4.6572547	1.0029315	-1.0	-1.0
chr20	34285373	34285728	ENSG00000272945.1|AL356299.2|GRWD1|GRWD1	965	-	3.5140605	1.4512224	-1.0	-1.0
chr20	34445188	34445286	ENSG00000078747.14|ITCH|GRWD1|GRWD1	901	+	4.6572547	1.0029315	-1.0	-1.0
chr20	34489265	34489386	ENSG00000078747.14|ITCH|GRWD1|GRWD1	928	+	2.9354954	1.1443365	-1.0	-1.0
chr20	34492500	34492597	ENSG00000078747.14|ITCH|GRWD1|GRWD1	926	+	2.6871061	1.1326052	-1.0	-1.0
chr20	34481065	34481206	ENSG00000078747.14|ITCH|GRWD1|GRWD1	968	+	3.382409	1.4997376	-1.0	-1.0
chr20	34504330	34504403	ENSG00000078747.14|ITCH|GRWD1|GRWD1	968	+	3.8926852	1.4990805	-1.0	-1.0
chr20	34369393	34369538	ENSG00000078747.14|ITCH|GRWD1|GRWD1	968	+	3.4803565	1.4972912	-1.0	-1.0
chr20	34442207	34442303	ENSG00000078747.14|ITCH|GRWD1|GRWD1	954	+	3.1964693	1.3350369	-1.0	-1.0
chr20	34507694	34507894	ENSG00000078747.14|ITCH|GRWD1|GRWD1	992	+	5.588469	2.0927956	-1.0	-1.0
chr20	34363999	34364104	ENSG00000078747.14|ITCH|GRWD1|GRWD1	901	+	4.8575277	1.0029315	-1.0	-1.0
chr20	34462092	34462221	ENSG00000078747.14|ITCH|GRWD1|GRWD1	992	+	4.7566524	2.0811145	-1.0	-1.0
chr20	34440051	34440154	ENSG00000078747.14|ITCH|GRWD1|GRWD1	901	+	5.0314913	1.0029315	-1.0	-1.0
chr20	34471443	34471515	ENSG00000078747.14|ITCH|GRWD1|GRWD1	915	+	3.0081654	1.0682445	-1.0	-1.0
chr20	34479629	34479784	ENSG00000078747.14|ITCH|GRWD1|GRWD1	935	+	2.8739376	1.1901035	-1.0	-1.0
chr20	34480598	34480732	ENSG00000078747.14|ITCH|GRWD1|GRWD1	951	+	3.697556	1.3138766	-1.0	-1.0
chr20	34471050	34471190	ENSG00000078747.14|ITCH|GRWD1|GRWD1	901	+	5.215616	1.0029315	-1.0	-1.0
chr20	34440154	34440339	ENSG00000078747.14|ITCH|GRWD1|GRWD1	997	+	6.35064	2.524273	-1.0	-1.0
chr20	34393769	34393881	ENSG00000078747.14|ITCH|GRWD1|GRWD1	958	+	3.0996811	1.3773087	-1.0	-1.0
chr20	34412514	34412634	ENSG00000078747.14|ITCH|GRWD1|GRWD1	965	+	3.4052634	1.4557332	-1.0	-1.0
chr20	34449480	34449625	ENSG00000078747.14|ITCH|GRWD1|GRWD1	901	+	5.286586	1.0029315	-1.0	-1.0
chr20	34477771	34477901	ENSG00000078747.14|ITCH|GRWD1|GRWD1	901	+	2.342679	1.0029315	-1.0	-1.0
chr20	34470047	34470120	ENSG00000078747.14|ITCH|GRWD1|GRWD1	962	+	3.5556526	1.4227958	-1.0	-1.0
chr20	34438370	34438473	ENSG00000078747.14|ITCH|GRWD1|GRWD1	901	+	3.562604	1.0029315	-1.0	-1.0
chr20	34449410	34449480	ENSG00000078747.14|ITCH|GRWD1|GRWD1	977	+	3.763053	1.6396744	-1.0	-1.0
chr20	34408650	34408792	ENSG00000078747.14|ITCH|GRWD1|GRWD1	991	+	3.9343858	2.05173	-1.0	-1.0
chr20	34424479	34424525	ENSG00000078747.14|ITCH|GRWD1|GRWD1	944	+	2.9515834	1.251023	-1.0	-1.0
chr20	34408551	34408650	ENSG00000078747.14|ITCH|GRWD1|GRWD1	901	+	4.6572547	1.0029315	-1.0	-1.0
chr20	34445286	34445456	ENSG00000078747.14|ITCH|GRWD1|GRWD1	988	+	4.1963887	1.9249445	-1.0	-1.0
chr20	34438473	34438631	ENSG00000078747.14|ITCH|GRWD1|GRWD1	965	+	3.1973453	1.4545424	-1.0	-1.0
chr20	34363234	34363344	ENSG00000078747.14|ITCH|GRWD1|GRWD1	943	+	3.21394	1.2425232	-1.0	-1.0
chr20	34413741	34413879	ENSG00000078747.14|ITCH|GRWD1|GRWD1	986	+	3.9441879	1.8405025	-1.0	-1.0
chr20	34457389	34457474	ENSG00000078747.14|ITCH|GRWD1|GRWD1	986	+	4.250239	1.8665744	-1.0	-1.0
chr20	34489821	34489921	ENSG00000078747.14|ITCH|GRWD1|GRWD1	970	+	3.6652768	1.518417	-1.0	-1.0
chr20	34507919	34508029	ENSG00000078747.14|ITCH|GRWD1|GRWD1	904	+	2.6819077	1.0167129	-1.0	-1.0
chr20	34363804	34363904	ENSG00000078747.14|ITCH|GRWD1|GRWD1	901	+	4.6572547	1.0029315	-1.0	-1.0
chr20	34516408	34516553	ENSG00000125971.16|DYNLRB1|GRWD1|GRWD1	966	+	4.0417504	1.4656332	-1.0	-1.0
chr20	34536195	34536335	ENSG00000125971.16|DYNLRB1|GRWD1|GRWD1	901	+	4.726008	1.0029315	-1.0	-1.0
chr20	34540855	34540958	ENSG00000125971.16|DYNLRB1|GRWD1|GRWD1	919	+	3.1954257	1.0911056	-1.0	-1.0
chr20	34540630	34540780	ENSG00000125971.16|DYNLRB1|GRWD1|GRWD1	902	+	2.393171	1.0100249	-1.0	-1.0
chr20	34534627	34534795	ENSG00000125971.16|DYNLRB1|GRWD1|GRWD1	969	+	3.1090977	1.5066398	-1.0	-1.0
chr20	34526267	34526343	ENSG00000125971.16|DYNLRB1|GRWD1|GRWD1	988	+	4.09236	1.9349087	-1.0	-1.0
chr20	34519436	34519536	ENSG00000125971.16|DYNLRB1|GRWD1|GRWD1	901	+	4.9202943	1.0029315	-1.0	-1.0
chr20	34534506	34534627	ENSG00000125971.16|DYNLRB1|GRWD1|GRWD1	901	+	4.972273	1.0029315	-1.0	-1.0
chr20	34637875	34637980	ENSG00000101464.10|PIGU|GRWD1|GRWD1	914	-	2.7120373	1.0661051	-1.0	-1.0
chr20	34574964	34575094	ENSG00000101464.10|PIGU|GRWD1|GRWD1	905	-	3.7711465	1.0212595	-1.0	-1.0
chr20	34560861	34560979	ENSG00000101464.10|PIGU|GRWD1|GRWD1	903	-	2.7589672	1.01332	-1.0	-1.0
chr20	34585436	34585546	ENSG00000101464.10|PIGU|GRWD1|GRWD1	901	-	2.2989454	1.0029315	-1.0	-1.0
chr20	34575103	34575246	ENSG00000101464.10|PIGU|GRWD1|GRWD1	902	-	2.4814856	1.0100859	-1.0	-1.0
chr20	34588472	34588592	ENSG00000101464.10|PIGU|GRWD1|GRWD1	901	-	2.6011147	1.0029315	-1.0	-1.0
chr20	34581547	34581667	ENSG00000101464.10|PIGU|GRWD1|GRWD1	903	-	2.5458426	1.0120516	-1.0	-1.0
chr20	34585277	34585387	ENSG00000101464.10|PIGU|GRWD1|GRWD1	901	-	4.9554358	1.0029315	-1.0	-1.0
chr20	34560721	34560821	ENSG00000101464.10|PIGU|GRWD1|GRWD1	901	-	3.3521104	1.0029315	-1.0	-1.0
chr20	34657179	34657244	ENSG00000101464.10|PIGU|GRWD1|GRWD1	958	-	6.193321	1.3741181	-1.0	-1.0
chr20	34710057	34710202	ENSG00000078804.12|TP53INP2|GRWD1|GRWD1	910	+	3.7638383	1.0462257	-1.0	-1.0
chr20	34708918	34709023	ENSG00000078804.12|TP53INP2|GRWD1|GRWD1	901	+	5.1426888	1.0029315	-1.0	-1.0
chr20	34708695	34708863	ENSG00000078804.12|TP53INP2|GRWD1|GRWD1	903	+	2.9517329	1.0121791	-1.0	-1.0
chr20	34727258	34727407	ENSG00000198646.13|NCOA6|GRWD1|GRWD1	963	-	4.300672	1.4351298	-1.0	-1.0
chr20	34741297	34741427	ENSG00000198646.13|NCOA6|GRWD1|GRWD1	901	-	3.8624597	1.0029315	-1.0	-1.0
chr20	34758454	34758594	ENSG00000198646.13|NCOA6|GRWD1|GRWD1	901	-	4.9649024	1.0029315	-1.0	-1.0
chr20	34749407	34750017	ENSG00000198646.13|NCOA6|GRWD1|GRWD1	952	-	3.4740548	1.3172193	-1.0	-1.0
chr20	34742752	34742912	ENSG00000198646.13|NCOA6|GRWD1|GRWD1	950	-	3.9899993	1.3013604	-1.0	-1.0
chr20	34780018	34780153	ENSG00000198646.13|NCOA6|GRWD1|GRWD1	901	-	4.966801	1.0029315	-1.0	-1.0
chr20	34758804	34758933	ENSG00000198646.13|NCOA6|GRWD1|GRWD1	908	-	2.783748	1.0378323	-1.0	-1.0
chr20	34740872	34741002	ENSG00000198646.13|NCOA6|GRWD1|GRWD1	917	-	3.4553356	1.0821375	-1.0	-1.0
chr20	34746806	34746928	ENSG00000198646.13|NCOA6|GRWD1|GRWD1	960	-	3.522375	1.3989639	-1.0	-1.0
chr20	34754878	34754993	ENSG00000198646.13|NCOA6|GRWD1|GRWD1	901	-	5.1141148	1.0029315	-1.0	-1.0
chr20	34740482	34740782	ENSG00000198646.13|NCOA6|GRWD1|GRWD1	933	-	4.61265	1.1722639	-1.0	-1.0
chr20	34763068	34763263	ENSG00000198646.13|NCOA6|GRWD1|GRWD1	901	-	4.9204955	1.0029315	-1.0	-1.0
chr20	34768343	34768458	ENSG00000198646.13|NCOA6|GRWD1|GRWD1	901	-	4.855014	1.0029315	-1.0	-1.0
chr20	34741512	34741952	ENSG00000198646.13|NCOA6|GRWD1|GRWD1	933	-	4.8523555	1.1754687	-1.0	-1.0
chr20	34762658	34762868	ENSG00000198646.13|NCOA6|GRWD1|GRWD1	901	-	5.217161	1.0029315	-1.0	-1.0
chr20	34768463	34768586	ENSG00000198646.13|NCOA6|GRWD1|GRWD1	971	-	4.10336	1.5416129	-1.0	-1.0
chr20	34825471	34825649	ENSG00000198646.13|NCOA6|GRWD1|GRWD1	965	-	4.1124654	1.4610095	-1.0	-1.0
chr20	34742177	34742277	ENSG00000198646.13|NCOA6|GRWD1|GRWD1	901	-	2.5556536	1.0029315	-1.0	-1.0
chr20	34757519	34758099	ENSG00000198646.13|NCOA6|GRWD1|GRWD1	928	-	3.0436277	1.1446503	-1.0	-1.0
chr20	34757219	34757489	ENSG00000198646.13|NCOA6|GRWD1|GRWD1	911	-	2.740867	1.0489022	-1.0	-1.0
chr20	34754721	34754868	ENSG00000198646.13|NCOA6|GRWD1|GRWD1	974	-	3.786379	1.5853853	-1.0	-1.0
chr20	34782120	34782404	ENSG00000198646.13|NCOA6|GRWD1|GRWD1	951	-	3.4715505	1.312225	-1.0	-1.0
chr20	34742922	34743341	ENSG00000198646.13|NCOA6|GRWD1|GRWD1	920	-	2.90406	1.0991613	-1.0	-1.0
chr20	34727130	34727230	ENSG00000198646.13|NCOA6|GRWD1|GRWD1	901	-	4.657253	1.0029315	-1.0	-1.0
chr20	34750022	34750519	ENSG00000198646.13|NCOA6|GRWD1|GRWD1	957	-	4.1884556	1.3703992	-1.0	-1.0
chr20	34792449	34792563	ENSG00000198646.13|NCOA6|GRWD1|GRWD1	961	-	3.9470975	1.4102591	-1.0	-1.0
chr20	34741997	34742152	ENSG00000198646.13|NCOA6|GRWD1|GRWD1	909	-	4.671795	1.042147	-1.0	-1.0
chr20	34776292	34776448	ENSG00000198646.13|NCOA6|GRWD1|GRWD1	974	-	3.6546645	1.5802411	-1.0	-1.0
chr20	34860751	34860856	ENSG00000131067.16|GGT7|GRWD1|GRWD1	901	-	2.5931282	1.0029315	-1.0	-1.0
chr20	34854795	34854923	ENSG00000131067.16|GGT7|GRWD1|GRWD1	978	-	3.804807	1.6524525	-1.0	-1.0
chr20	34845009	34845154	ENSG00000131067.16|GGT7|GRWD1|GRWD1	901	-	2.631567	1.0029315	-1.0	-1.0
chr20	34860253	34860321	ENSG00000131067.16|GGT7|GRWD1|GRWD1	948	-	6.2422295	1.2816812	-1.0	-1.0
chr20	34861444	34861562	ENSG00000131067.16|GGT7|GRWD1|GRWD1	935	-	3.0895536	1.184654	-1.0	-1.0
chr20	34860321	34860541	ENSG00000131067.16|GGT7|GRWD1|GRWD1	913	-	2.8897636	1.0610203	-1.0	-1.0
chr20	34859442	34859639	ENSG00000131067.16|GGT7|GRWD1|GRWD1	959	-	3.524281	1.3844013	-1.0	-1.0
chr20	34854948	34855048	ENSG00000131067.16|GGT7|GRWD1|GRWD1	900	-	2.799577	1.0006685	-1.0	-1.0
chr20	34862813	34862965	ENSG00000131067.16|GGT7|GRWD1|GRWD1	932	-	2.9799461	1.1658576	-1.0	-1.0
chr20	34863312	34863548	ENSG00000131067.16|GGT7|GRWD1|GRWD1	951	-	3.5124986	1.3141844	-1.0	-1.0
chr20	34859729	34859864	ENSG00000131067.16|GGT7|GRWD1|GRWD1	901	-	3.4375637	1.0029315	-1.0	-1.0
chr20	34855123	34855363	ENSG00000131067.16|GGT7|GRWD1|GRWD1	901	-	4.9484525	1.0029315	-1.0	-1.0
chr20	34863740	34863840	ENSG00000131067.16|GGT7|GRWD1|GRWD1	901	-	4.6572547	1.0029315	-1.0	-1.0
chr20	34852388	34852533	ENSG00000131067.16|GGT7|GRWD1|GRWD1	922	-	3.116277	1.106448	-1.0	-1.0
chr20	34850917	34851042	ENSG00000131067.16|GGT7|GRWD1|GRWD1	901	-	5.5147	1.0029315	-1.0	-1.0
chr20	34856805	34856893	ENSG00000131067.16|GGT7|GRWD1|GRWD1	945	-	2.9659386	1.2635031	-1.0	-1.0
chr20	34855713	34855828	ENSG00000131067.16|GGT7|GRWD1|GRWD1	901	-	4.726007	1.0029315	-1.0	-1.0
chr20	34862980	34863200	ENSG00000131067.16|GGT7|GRWD1|GRWD1	901	-	5.1747146	1.0029315	-1.0	-1.0
chr20	34860052	34860152	ENSG00000131067.16|GGT7|GRWD1|GRWD1	901	-	3.3521101	1.0029315	-1.0	-1.0
chr20	34859968	34860042	ENSG00000131067.16|GGT7|GRWD1|GRWD1	948	-	3.5365417	1.2837746	-1.0	-1.0
chr20	34872646	34872856	ENSG00000131067.16|GGT7|GRWD1|GRWD1	940	-	3.402524	1.2254314	-1.0	-1.0
chr20	34852154	34852272	ENSG00000131067.16|GGT7|GRWD1|GRWD1	979	-	4.6712866	1.6702417	-1.0	-1.0
chr20	34852028	34852154	ENSG00000131067.16|GGT7|GRWD1|GRWD1	920	-	3.0397885	1.0945089	-1.0	-1.0
chr20	34860971	34861171	ENSG00000131067.16|GGT7|GRWD1|GRWD1	913	-	3.3874834	1.0614239	-1.0	-1.0
chr20	34861266	34861441	ENSG00000131067.16|GGT7|GRWD1|GRWD1	938	-	5.231125	1.2091606	-1.0	-1.0
chr20	34851448	34851548	ENSG00000131067.16|GGT7|GRWD1|GRWD1	901	-	4.657253	1.0029315	-1.0	-1.0
chr20	34849960	34850197	ENSG00000131067.16|GGT7|GRWD1|GRWD1	928	-	2.7795544	1.1455405	-1.0	-1.0
chr20	34851230	34851368	ENSG00000131067.16|GGT7|GRWD1|GRWD1	912	-	2.7591295	1.0571496	-1.0	-1.0
chr20	34845189	34845491	ENSG00000131067.16|GGT7|GRWD1|GRWD1	977	-	4.2761226	1.6308249	-1.0	-1.0
chr20	34856673	34856805	ENSG00000131067.16|GGT7|GRWD1|GRWD1	938	-	3.6422563	1.2052417	-1.0	-1.0
chr20	34849856	34849960	ENSG00000131067.16|GGT7|GRWD1|GRWD1	901	-	4.657254	1.0029315	-1.0	-1.0
chr20	34854530	34854619	ENSG00000131067.16|GGT7|GRWD1|GRWD1	985	-	3.9801507	1.8194432	-1.0	-1.0
chr20	34848511	34848641	ENSG00000131067.16|GGT7|GRWD1|GRWD1	901	-	4.873102	1.0029315	-1.0	-1.0
chr20	34914322	34914432	ENSG00000131069.19|ACSS2|GRWD1|GRWD1	966	+	3.1187983	1.4655609	-1.0	-1.0
chr20	34921219	34921324	ENSG00000131069.19|ACSS2|GRWD1|GRWD1	923	+	3.2277198	1.1155454	-1.0	-1.0
chr20	34882793	34882996	ENSG00000131069.19|ACSS2|GRWD1|GRWD1	989	+	3.9224067	1.9399241	-1.0	-1.0
chr20	34913392	34913503	ENSG00000131069.19|ACSS2|GRWD1|GRWD1	911	+	3.0441668	1.0505927	-1.0	-1.0
chr20	34926104	34926254	ENSG00000131069.19|ACSS2|GRWD1|GRWD1	939	+	3.0989265	1.2166808	-1.0	-1.0
chr20	34921329	34921462	ENSG00000131069.19|ACSS2|GRWD1|GRWD1	952	+	3.360541	1.3181365	-1.0	-1.0
chr20	34913858	34914171	ENSG00000131069.19|ACSS2|GRWD1|GRWD1	902	+	2.4211516	1.0090283	-1.0	-1.0
chr20	34876539	34876823	ENSG00000131069.19|ACSS2|GRWD1|GRWD1	920	+	2.8787107	1.098108	-1.0	-1.0
chr20	34921543	34921600	ENSG00000131069.19|ACSS2|GRWD1|GRWD1	970	+	4.7000318	1.5231268	-1.0	-1.0
chr20	34925796	34925896	ENSG00000131069.19|ACSS2|GRWD1|GRWD1	901	+	4.657254	1.0029315	-1.0	-1.0
chr20	34921962	34922182	ENSG00000131069.19|ACSS2|GRWD1|GRWD1	908	+	2.7541556	1.0364456	-1.0	-1.0
chr20	34920531	34920709	ENSG00000131069.19|ACSS2|GRWD1|GRWD1	915	+	2.7040784	1.0707042	-1.0	-1.0
chr20	34920968	34921139	ENSG00000131069.19|ACSS2|GRWD1|GRWD1	950	+	3.0049605	1.2972761	-1.0	-1.0
chr20	34923431	34923531	ENSG00000131069.19|ACSS2|GRWD1|GRWD1	901	+	4.9202943	1.0029315	-1.0	-1.0
chr20	34927096	34927371	ENSG00000131069.19|ACSS2|GRWD1|GRWD1	936	+	2.8623085	1.194749	-1.0	-1.0
chr20	34913523	34913638	ENSG00000131069.19|ACSS2|GRWD1|GRWD1	901	+	4.97552	1.0029315	-1.0	-1.0
chr20	34913092	34913188	ENSG00000131069.19|ACSS2|GRWD1|GRWD1	901	+	2.2325406	1.0029315	-1.0	-1.0
chr20	34912923	34913063	ENSG00000131069.19|ACSS2|GRWD1|GRWD1	901	+	5.242048	1.0029315	-1.0	-1.0
chr20	34921462	34921543	ENSG00000131069.19|ACSS2|GRWD1|GRWD1	901	+	3.799569	1.0029315	-1.0	-1.0
chr20	34921722	34921866	ENSG00000131069.19|ACSS2|GRWD1|GRWD1	925	+	2.886435	1.1270561	-1.0	-1.0
chr20	34913752	34913825	ENSG00000131069.19|ACSS2|GRWD1|GRWD1	974	+	3.903915	1.5823956	-1.0	-1.0
chr20	34913825	34913853	ENSG00000131069.19|ACSS2|GRWD1|GRWD1	901	+	3.4776413	1.0029315	-1.0	-1.0
chr20	34925591	34925691	ENSG00000131069.19|ACSS2|GRWD1|GRWD1	901	+	4.657253	1.0029315	-1.0	-1.0
chr20	34875011	34875137	ENSG00000131069.19|ACSS2|GRWD1|GRWD1	901	+	4.9848456	1.0029315	-1.0	-1.0
chr20	34920749	34920944	ENSG00000131069.19|ACSS2|GRWD1|GRWD1	905	+	2.8968525	1.0241308	-1.0	-1.0
chr20	34927401	34927581	ENSG00000131069.19|ACSS2|GRWD1|GRWD1	925	+	3.3037333	1.1271172	-1.0	-1.0
chr20	34919434	34919572	ENSG00000131069.19|ACSS2|GRWD1|GRWD1	942	+	3.0212288	1.2362434	-1.0	-1.0
chr20	34926876	34926951	ENSG00000131069.19|ACSS2|GRWD1|GRWD1	926	+	2.8561635	1.1280893	-1.0	-1.0
chr20	34923271	34923426	ENSG00000131069.19|ACSS2|GRWD1|GRWD1	949	+	3.343	1.292417	-1.0	-1.0
chr20	34929251	34929400	ENSG00000100983.9|GSS|GRWD1|GRWD1	901	-	5.0864973	1.0029315	-1.0	-1.0
chr20	34942487	34942622	ENSG00000100983.9|GSS|GRWD1|GRWD1	937	-	2.9932065	1.2018348	-1.0	-1.0
chr20	34936942	34937023	ENSG00000100983.9|GSS|GRWD1|GRWD1	901	-	2.4776518	1.0029315	-1.0	-1.0
chr20	34941712	34941829	ENSG00000100983.9|GSS|GRWD1|GRWD1	938	-	3.3951895	1.2056725	-1.0	-1.0
chr20	34929131	34929246	ENSG00000100983.9|GSS|GRWD1|GRWD1	901	-	3.6178238	1.0029315	-1.0	-1.0
chr20	34955726	34955817	ENSG00000100983.9|GSS|GRWD1|GRWD1	901	-	3.0626113	1.0029315	-1.0	-1.0
chr20	34929400	34929585	ENSG00000100983.9|GSS|GRWD1|GRWD1	987	-	6.8788104	1.8941973	-1.0	-1.0
chr20	34942757	34942930	ENSG00000100983.9|GSS|GRWD1|GRWD1	978	-	5.9883194	1.6647902	-1.0	-1.0
chr20	34945952	34946098	ENSG00000100983.9|GSS|GRWD1|GRWD1	957	-	4.1461453	1.36451	-1.0	-1.0
chr20	34931335	34931417	ENSG00000100983.9|GSS|GRWD1|GRWD1	957	-	6.242231	1.3664715	-1.0	-1.0
chr20	34931938	34932128	ENSG00000100983.9|GSS|GRWD1|GRWD1	974	-	5.1082478	1.5772253	-1.0	-1.0
chr20	34936762	34936840	ENSG00000100983.9|GSS|GRWD1|GRWD1	977	-	4.77532	1.6321166	-1.0	-1.0
chr20	34951723	34951860	ENSG00000100983.9|GSS|GRWD1|GRWD1	945	-	3.1746883	1.2561913	-1.0	-1.0
chr20	34935575	34935642	ENSG00000100983.9|GSS|GRWD1|GRWD1	974	-	4.0012097	1.591646	-1.0	-1.0
chr20	34931732	34931877	ENSG00000100983.9|GSS|GRWD1|GRWD1	901	-	4.6744413	1.0029315	-1.0	-1.0
chr20	34928634	34928749	ENSG00000100983.9|GSS|GRWD1|GRWD1	901	-	3.4731688	1.0029315	-1.0	-1.0
chr20	34928951	34929101	ENSG00000100983.9|GSS|GRWD1|GRWD1	901	-	5.2103415	1.0029315	-1.0	-1.0
chr20	34942930	34943006	ENSG00000100983.9|GSS|GRWD1|GRWD1	985	-	5.0424237	1.8299699	-1.0	-1.0
chr20	35008663	35008747	ENSG00000100991.11|TRPC4AP|GRWD1|GRWD1	999	-	5.627393	2.988518	-1.0	-1.0
chr20	35003409	35003616	ENSG00000100991.11|TRPC4AP|GRWD1|GRWD1	998	-	4.045016	2.6208715	-1.0	-1.0
chr20	35008290	35008405	ENSG00000100991.11|TRPC4AP|GRWD1|GRWD1	901	-	2.6508217	1.0029315	-1.0	-1.0
chr20	35021189	35021356	ENSG00000100991.11|TRPC4AP|GRWD1|GRWD1	983	-	3.6234765	1.7731378	-1.0	-1.0
chr20	35057513	35057571	ENSG00000100991.11|TRPC4AP|GRWD1|GRWD1	953	-	2.8091671	1.3261982	-1.0	-1.0
chr20	35013007	35013066	ENSG00000100991.11|TRPC4AP|GRWD1|GRWD1	987	-	4.035647	1.891093	-1.0	-1.0
chr20	35077667	35077867	ENSG00000100991.11|TRPC4AP|GRWD1|GRWD1	901	-	4.7088194	1.0029315	-1.0	-1.0
chr20	35009892	35010092	ENSG00000100991.11|TRPC4AP|GRWD1|GRWD1	901	-	4.3967285	1.0029315	-1.0	-1.0
chr20	35034346	35034446	ENSG00000100991.11|TRPC4AP|GRWD1|GRWD1	901	-	5.1426897	1.0029315	-1.0	-1.0
chr20	35054975	35055031	ENSG00000100991.11|TRPC4AP|GRWD1|GRWD1	986	-	4.165705	1.8470402	-1.0	-1.0
chr20	35007549	35007640	ENSG00000100991.11|TRPC4AP|GRWD1|GRWD1	985	-	3.4955745	1.8281122	-1.0	-1.0
chr20	35008857	35009007	ENSG00000100991.11|TRPC4AP|GRWD1|GRWD1	901	-	4.7921004	1.0029315	-1.0	-1.0
chr20	35016007	35016139	ENSG00000100991.11|TRPC4AP|GRWD1|GRWD1	967	-	3.050278	1.4770736	-1.0	-1.0
chr20	35007365	35007549	ENSG00000100991.11|TRPC4AP|GRWD1|GRWD1	935	-	4.5706773	1.1902195	-1.0	-1.0
chr20	35004457	35004570	ENSG00000100991.11|TRPC4AP|GRWD1|GRWD1	995	-	3.7503424	2.317225	-1.0	-1.0
chr20	35049752	35049865	ENSG00000100991.11|TRPC4AP|GRWD1|GRWD1	901	-	5.0427637	1.0029315	-1.0	-1.0
chr20	35008120	35008275	ENSG00000100991.11|TRPC4AP|GRWD1|GRWD1	904	-	2.541395	1.0178684	-1.0	-1.0
chr20	35020884	35021004	ENSG00000100991.11|TRPC4AP|GRWD1|GRWD1	901	-	4.941379	1.0029315	-1.0	-1.0
chr20	35035122	35035308	ENSG00000100991.11|TRPC4AP|GRWD1|GRWD1	963	-	3.0254543	1.4293573	-1.0	-1.0
chr20	35004620	35004795	ENSG00000100991.11|TRPC4AP|GRWD1|GRWD1	921	-	2.8836784	1.0997963	-1.0	-1.0
chr20	35012658	35012793	ENSG00000100991.11|TRPC4AP|GRWD1|GRWD1	911	-	2.8631096	1.0486434	-1.0	-1.0
chr20	35002693	35003278	ENSG00000100991.11|TRPC4AP|GRWD1|GRWD1	961	-	3.0293412	1.4044725	-1.0	-1.0
chr20	35005694	35005803	ENSG00000100991.11|TRPC4AP|GRWD1|GRWD1	983	-	3.2069728	1.7584298	-1.0	-1.0
chr20	35008555	35008663	ENSG00000100991.11|TRPC4AP|GRWD1|GRWD1	901	-	2.6193905	1.0022305	-1.0	-1.0
chr20	35077392	35077562	ENSG00000100991.11|TRPC4AP|GRWD1|GRWD1	901	-	4.800037	1.0029315	-1.0	-1.0
chr20	35005150	35005395	ENSG00000100991.11|TRPC4AP|GRWD1|GRWD1	920	-	2.8185012	1.0976676	-1.0	-1.0
chr20	35006434	35006575	ENSG00000100991.11|TRPC4AP|GRWD1|GRWD1	994	-	4.2829304	2.2020848	-1.0	-1.0
chr20	35009037	35009172	ENSG00000100991.11|TRPC4AP|GRWD1|GRWD1	901	-	4.808956	1.0029315	-1.0	-1.0
chr20	35076852	35076997	ENSG00000100991.11|TRPC4AP|GRWD1|GRWD1	901	-	4.9411087	1.0029315	-1.0	-1.0
chr20	35005943	35006073	ENSG00000100991.11|TRPC4AP|GRWD1|GRWD1	901	-	2.9336226	1.0029315	-1.0	-1.0
chr20	35007735	35007935	ENSG00000100991.11|TRPC4AP|GRWD1|GRWD1	928	-	2.834422	1.1411263	-1.0	-1.0
chr20	35078045	35078174	ENSG00000100991.11|TRPC4AP|GRWD1|GRWD1	923	-	2.553252	1.1131612	-1.0	-1.0
chr20	35010186	35010288	ENSG00000100991.11|TRPC4AP|GRWD1|GRWD1	983	-	3.5355835	1.7617582	-1.0	-1.0
chr20	35044504	35044709	ENSG00000100991.11|TRPC4AP|GRWD1|GRWD1	919	-	2.542417	1.09154	-1.0	-1.0
chr20	35049865	35049994	ENSG00000100991.11|TRPC4AP|GRWD1|GRWD1	940	-	2.9019158	1.2237974	-1.0	-1.0
chr20	35076612	35076717	ENSG00000100991.11|TRPC4AP|GRWD1|GRWD1	901	-	4.657254	1.0029315	-1.0	-1.0
chr20	35034961	35035116	ENSG00000100991.11|TRPC4AP|GRWD1|GRWD1	901	-	2.70531	1.0029315	-1.0	-1.0
chr20	35028641	35028746	ENSG00000100991.11|TRPC4AP|GRWD1|GRWD1	901	-	4.857527	1.0029315	-1.0	-1.0
chr20	35012843	35013007	ENSG00000100991.11|TRPC4AP|GRWD1|GRWD1	943	-	3.7605429	1.2429905	-1.0	-1.0
chr20	35016139	35016239	ENSG00000100991.11|TRPC4AP|GRWD1|GRWD1	901	-	4.657253	1.0029315	-1.0	-1.0
chr20	35011723	35011833	ENSG00000100991.11|TRPC4AP|GRWD1|GRWD1	901	-	4.99728	1.0029315	-1.0	-1.0
chr20	35012458	35012648	ENSG00000100991.11|TRPC4AP|GRWD1|GRWD1	901	-	4.928064	1.0029315	-1.0	-1.0
chr20	35070242	35070342	ENSG00000100991.11|TRPC4AP|GRWD1|GRWD1	901	-	4.657254	1.0029315	-1.0	-1.0
chr20	35006735	35006850	ENSG00000100991.11|TRPC4AP|GRWD1|GRWD1	901	-	5.3609414	1.0024056	-1.0	-1.0
chr20	35025851	35025966	ENSG00000100991.11|TRPC4AP|GRWD1|GRWD1	901	-	4.657253	1.0029315	-1.0	-1.0
chr20	35006248	35006433	ENSG00000100991.11|TRPC4AP|GRWD1|GRWD1	901	-	2.649068	1.0029315	-1.0	-1.0
chr20	35005410	35005694	ENSG00000100991.11|TRPC4AP|GRWD1|GRWD1	937	-	3.224738	1.2040503	-1.0	-1.0
chr20	35077072	35077192	ENSG00000100991.11|TRPC4AP|GRWD1|GRWD1	901	-	4.5773478	1.0029315	-1.0	-1.0
chr20	35092613	35092871	ENSG00000100991.11|TRPC4AP|GRWD1|GRWD1	966	-	3.3185093	1.4682978	-1.0	-1.0
chr20	35069295	35069412	ENSG00000100991.11|TRPC4AP|GRWD1|GRWD1	984	-	3.8412604	1.7920289	-1.0	-1.0
chr20	35003616	35004457	ENSG00000100991.11|TRPC4AP|GRWD1|GRWD1	945	-	2.9635398	1.2623417	-1.0	-1.0
chr20	35009787	35009887	ENSG00000100991.11|TRPC4AP|GRWD1|GRWD1	901	-	4.9202943	1.0029315	-1.0	-1.0
chr20	35003283	35003393	ENSG00000100991.11|TRPC4AP|GRWD1|GRWD1	910	-	2.7152245	1.0445621	-1.0	-1.0
chr20	35118597	35118719	ENSG00000088298.12|EDEM2|GRWD1|GRWD1	901	-	5.087588	1.0029315	-1.0	-1.0
chr20	35142372	35142472	ENSG00000088298.12|EDEM2|GRWD1|GRWD1	901	-	2.5556536	1.0029315	-1.0	-1.0
chr20	35134802	35134949	ENSG00000088298.12|EDEM2|GRWD1|GRWD1	917	-	4.614615	1.0805401	-1.0	-1.0
chr20	35123889	35123989	ENSG00000088298.12|EDEM2|GRWD1|GRWD1	901	-	3.4776413	1.0029315	-1.0	-1.0
chr20	35137894	35138004	ENSG00000088298.12|EDEM2|GRWD1|GRWD1	901	-	3.4972725	1.0029315	-1.0	-1.0
chr20	35131641	35131766	ENSG00000088298.12|EDEM2|GRWD1|GRWD1	901	-	4.87845	1.0029315	-1.0	-1.0
chr20	35278435	35278535	ENSG00000261582.1|AL121753.1|GRWD1|GRWD1	901	-	4.657254	1.0029315	-1.0	-1.0
chr20	35279772	35279872	ENSG00000261582.1|AL121753.1|GRWD1|GRWD1	901	-	4.657254	1.0029315	-1.0	-1.0
chr20	35277980	35278080	ENSG00000261582.1|AL121753.1|GRWD1|GRWD1	901	-	5.2422266	1.0029315	-1.0	-1.0
chr20	35278760	35278860	ENSG00000261582.1|AL121753.1|GRWD1|GRWD1	901	-	4.657254	1.0029315	-1.0	-1.0
chr20	35279150	35279300	ENSG00000261582.1|AL121753.1|GRWD1|GRWD1	910	-	2.8608084	1.0473787	-1.0	-1.0
chr20	35279565	35279747	ENSG00000261582.1|AL121753.1|GRWD1|GRWD1	950	-	3.0251067	1.3025709	-1.0	-1.0
chr20	35279941	35280043	ENSG00000261582.1|AL121753.1|GRWD1|GRWD1	985	-	3.6698077	1.8336809	-1.0	-1.0
chr20	35272004	35272145	ENSG00000261582.1|AL121753.1|GRWD1|GRWD1	901	-	5.60149	1.0029315	-1.0	-1.0
chr20	35279005	35279125	ENSG00000261582.1|AL121753.1|GRWD1|GRWD1	907	-	2.4318388	1.0308897	-1.0	-1.0
chr20	35277485	35277680	ENSG00000261582.1|AL121753.1|GRWD1|GRWD1	952	-	5.023519	1.3158526	-1.0	-1.0
chr20	35276145	35276290	ENSG00000261582.1|AL121753.1|GRWD1|GRWD1	901	-	4.8246155	1.0029315	-1.0	-1.0
chr20	35277340	35277455	ENSG00000261582.1|AL121753.1|GRWD1|GRWD1	901	-	5.4673443	1.0029315	-1.0	-1.0
chr20	35267884	35267984	ENSG00000261582.1|AL121753.1|GRWD1|GRWD1	901	-	4.6572547	1.0029315	-1.0	-1.0
chr20	35278585	35278690	ENSG00000261582.1|AL121753.1|GRWD1|GRWD1	901	-	4.8465137	1.0029315	-1.0	-1.0
chr20	35277140	35277330	ENSG00000261582.1|AL121753.1|GRWD1|GRWD1	907	-	3.6846943	1.0296937	-1.0	-1.0
chr20	35267886	35268036	ENSG00000126005.16|MMP24-AS1|GRWD1|GRWD1	901	-	4.70309	1.0029315	-1.0	-1.0
chr20	35272004	35272145	ENSG00000126005.16|MMP24-AS1|GRWD1|GRWD1	901	-	5.60149	1.0029315	-1.0	-1.0
chr20	35277485	35277680	ENSG00000126005.16|MMP24-AS1|GRWD1|GRWD1	952	-	5.023519	1.3158526	-1.0	-1.0
chr20	35277340	35277455	ENSG00000126005.16|MMP24-AS1|GRWD1|GRWD1	901	-	5.4673443	1.0029315	-1.0	-1.0
chr20	35277140	35277330	ENSG00000126005.16|MMP24-AS1|GRWD1|GRWD1	907	-	3.7180026	1.0319239	-1.0	-1.0
chr20	35276155	35276290	ENSG00000126005.16|MMP24-AS1|GRWD1|GRWD1	901	-	4.8664556	1.0029315	-1.0	-1.0
chr20	35284175	35284600	ENSG00000242372.6|EIF6|GRWD1|GRWD1	972	-	3.2471654	1.5468061	-1.0	-1.0
chr20	35280653	35280798	ENSG00000242372.6|EIF6|GRWD1|GRWD1	924	-	2.5271006	1.1168059	-1.0	-1.0
chr20	35279565	35279747	ENSG00000242372.6|EIF6|GRWD1|GRWD1	950	-	3.0251067	1.302557	-1.0	-1.0
chr20	35280118	35280218	ENSG00000242372.6|EIF6|GRWD1|GRWD1	901	-	3.4776413	1.0029315	-1.0	-1.0
chr20	35279006	35279126	ENSG00000242372.6|EIF6|GRWD1|GRWD1	903	-	2.417606	1.0122669	-1.0	-1.0
chr20	35279772	35279872	ENSG00000242372.6|EIF6|GRWD1|GRWD1	901	-	4.657254	1.0029315	-1.0	-1.0
chr20	35279941	35280118	ENSG00000242372.6|EIF6|GRWD1|GRWD1	983	-	3.493131	1.7741712	-1.0	-1.0
chr20	35284039	35284169	ENSG00000242372.6|EIF6|GRWD1|GRWD1	901	-	3.5788019	1.0029315	-1.0	-1.0
chr20	35409622	35409762	ENSG00000101019.21|UQCC1|GRWD1|GRWD1	901	-	4.818666	1.0029315	-1.0	-1.0
chr20	35344369	35344489	ENSG00000101019.21|UQCC1|GRWD1|GRWD1	901	-	4.84258	1.0029315	-1.0	-1.0
chr20	35384037	35384133	ENSG00000101019.21|UQCC1|GRWD1|GRWD1	970	-	3.6827643	1.5266944	-1.0	-1.0
chr20	35346249	35346479	ENSG00000101019.21|UQCC1|GRWD1|GRWD1	901	-	4.0928693	1.0029315	-1.0	-1.0
chr20	35381917	35382025	ENSG00000101019.21|UQCC1|GRWD1|GRWD1	990	-	5.3235817	2.007962	-1.0	-1.0
chr20	35304706	35304821	ENSG00000101019.21|UQCC1|GRWD1|GRWD1	901	-	3.507088	1.0029315	-1.0	-1.0
chr20	35346654	35346754	ENSG00000101019.21|UQCC1|GRWD1|GRWD1	901	-	2.8468826	1.0029315	-1.0	-1.0
chr20	35366556	35366614	ENSG00000101019.21|UQCC1|GRWD1|GRWD1	986	-	5.121495	1.8650736	-1.0	-1.0
chr20	35305346	35305546	ENSG00000101019.21|UQCC1|GRWD1|GRWD1	932	-	5.933439	1.1689737	-1.0	-1.0
chr20	35347004	35347272	ENSG00000101019.21|UQCC1|GRWD1|GRWD1	967	-	3.9610085	1.487077	-1.0	-1.0
chr20	35303585	35304069	ENSG00000101019.21|UQCC1|GRWD1|GRWD1	979	-	4.012237	1.6754837	-1.0	-1.0
chr20	35306449	35306869	ENSG00000101019.21|UQCC1|GRWD1|GRWD1	964	-	3.6365616	1.4484411	-1.0	-1.0
chr20	35314687	35314765	ENSG00000101019.21|UQCC1|GRWD1|GRWD1	976	-	4.7255673	1.6288401	-1.0	-1.0
chr20	35374183	35374256	ENSG00000101019.21|UQCC1|GRWD1|GRWD1	995	-	7.464621	2.3174696	-1.0	-1.0
chr20	35394091	35394203	ENSG00000101019.21|UQCC1|GRWD1|GRWD1	943	-	3.0253773	1.2448381	-1.0	-1.0
chr20	35306166	35306271	ENSG00000101019.21|UQCC1|GRWD1|GRWD1	901	-	4.978033	1.0029315	-1.0	-1.0
chr20	35303415	35303545	ENSG00000101019.21|UQCC1|GRWD1|GRWD1	901	-	4.853855	1.0029315	-1.0	-1.0
chr20	35498594	35498716	ENSG00000126001.15|CEP250|GRWD1|GRWD1	992	+	5.5468054	2.1015263	-1.0	-1.0
chr20	35478946	35479051	ENSG00000126001.15|CEP250|GRWD1|GRWD1	901	+	4.726008	1.0029315	-1.0	-1.0
chr20	35467087	35467271	ENSG00000126001.15|CEP250|GRWD1|GRWD1	920	+	3.9452415	1.0970767	-1.0	-1.0
chr20	35467555	35467805	ENSG00000126001.15|CEP250|GRWD1|GRWD1	922	+	3.9221127	1.1099879	-1.0	-1.0
chr20	35507075	35507325	ENSG00000126001.15|CEP250|GRWD1|GRWD1	901	+	4.9457064	1.0029315	-1.0	-1.0
chr20	35499951	35500048	ENSG00000126001.15|CEP250|GRWD1|GRWD1	901	+	4.6572547	1.0029315	-1.0	-1.0
chr20	35473373	35473552	ENSG00000126001.15|CEP250|GRWD1|GRWD1	985	+	3.9439485	1.8143035	-1.0	-1.0
chr20	35494257	35494372	ENSG00000126001.15|CEP250|GRWD1|GRWD1	901	+	2.3061843	1.0029315	-1.0	-1.0
chr20	35501294	35501419	ENSG00000126001.15|CEP250|GRWD1|GRWD1	901	+	4.8538566	1.0029315	-1.0	-1.0
chr20	35494377	35494652	ENSG00000126001.15|CEP250|GRWD1|GRWD1	992	+	4.5294833	2.1080456	-1.0	-1.0
chr20	35497718	35498067	ENSG00000126001.15|CEP250|GRWD1|GRWD1	989	+	4.931581	1.9766871	-1.0	-1.0
chr20	35472672	35472831	ENSG00000126001.15|CEP250|GRWD1|GRWD1	996	+	4.281498	2.370005	-1.0	-1.0
chr20	35491044	35491211	ENSG00000126001.15|CEP250|GRWD1|GRWD1	914	+	3.927261	1.0655043	-1.0	-1.0
chr20	35507737	35507851	ENSG00000126001.15|CEP250|GRWD1|GRWD1	992	+	5.528494	2.1238675	-1.0	-1.0
chr20	35455313	35455751	ENSG00000126001.15|CEP250|GRWD1|GRWD1	919	+	2.8763118	1.0938013	-1.0	-1.0
chr20	35500179	35500279	ENSG00000126001.15|CEP250|GRWD1|GRWD1	901	+	4.9202943	1.0029315	-1.0	-1.0
chr20	35502389	35505005	ENSG00000126001.15|CEP250|GRWD1|GRWD1	983	+	4.2945347	1.7663174	-1.0	-1.0
chr20	35466204	35466559	ENSG00000126001.15|CEP250|GRWD1|GRWD1	940	+	3.9750185	1.223172	-1.0	-1.0
chr20	35474987	35475112	ENSG00000126001.15|CEP250|GRWD1|GRWD1	901	+	5.0042405	1.0029315	-1.0	-1.0
chr20	35479975	35480140	ENSG00000126001.15|CEP250|GRWD1|GRWD1	996	+	5.220762	2.4319751	-1.0	-1.0
chr20	35500048	35500169	ENSG00000126001.15|CEP250|GRWD1|GRWD1	995	+	7.5335283	2.3438551	-1.0	-1.0
chr20	35463574	35463631	ENSG00000126001.15|CEP250|GRWD1|GRWD1	965	+	3.8468816	1.4544729	-1.0	-1.0
chr20	35472396	35472601	ENSG00000126001.15|CEP250|GRWD1|GRWD1	910	+	4.495454	1.0449525	-1.0	-1.0
chr20	35496720	35496860	ENSG00000126001.15|CEP250|GRWD1|GRWD1	901	+	4.7145905	1.0029315	-1.0	-1.0
chr20	35493572	35493997	ENSG00000126001.15|CEP250|GRWD1|GRWD1	954	+	3.1784453	1.3379855	-1.0	-1.0
chr20	35466038	35466204	ENSG00000126001.15|CEP250|GRWD1|GRWD1	997	+	5.260188	2.5150392	-1.0	-1.0
chr20	35511362	35511972	ENSG00000126001.15|CEP250|GRWD1|GRWD1	931	+	3.1884851	1.1602119	-1.0	-1.0
chr20	35458303	35458374	ENSG00000126001.15|CEP250|GRWD1|GRWD1	962	+	3.4975495	1.4153227	-1.0	-1.0
chr20	35462553	35462733	ENSG00000126001.15|CEP250|GRWD1|GRWD1	901	+	5.060938	1.0029315	-1.0	-1.0
chr20	35505045	35505230	ENSG00000126001.15|CEP250|GRWD1|GRWD1	903	+	3.435292	1.0130689	-1.0	-1.0
chr20	35499676	35499786	ENSG00000126001.15|CEP250|GRWD1|GRWD1	901	+	4.920294	1.0029315	-1.0	-1.0
chr20	35510054	35510154	ENSG00000126001.15|CEP250|GRWD1|GRWD1	957	+	6.03578	1.365485	-1.0	-1.0
chr20	35508620	35508805	ENSG00000126001.15|CEP250|GRWD1|GRWD1	901	+	4.7994514	1.0029315	-1.0	-1.0
chr20	35465825	35465930	ENSG00000126001.15|CEP250|GRWD1|GRWD1	901	+	3.3185534	1.0029315	-1.0	-1.0
chr20	35501844	35501966	ENSG00000126001.15|CEP250|GRWD1|GRWD1	993	+	4.1948576	2.1754375	-1.0	-1.0
chr20	35505725	35505855	ENSG00000126001.15|CEP250|GRWD1|GRWD1	901	+	4.7896295	1.0029315	-1.0	-1.0
chr20	35508942	35509044	ENSG00000126001.15|CEP250|GRWD1|GRWD1	997	+	7.7859583	2.5007796	-1.0	-1.0
chr20	35509234	35509419	ENSG00000126001.15|CEP250|GRWD1|GRWD1	901	+	5.004266	1.0029315	-1.0	-1.0
chr20	35508230	35508420	ENSG00000126001.15|CEP250|GRWD1|GRWD1	901	+	4.694832	1.0029315	-1.0	-1.0
chr20	35509997	35510054	ENSG00000126001.15|CEP250|GRWD1|GRWD1	977	+	6.3797345	1.6292074	-1.0	-1.0
chr20	35515237	35515447	ENSG00000126001.15|CEP250|GRWD1|GRWD1	901	+	5.075206	1.0029315	-1.0	-1.0
chr20	35498716	35498891	ENSG00000126001.15|CEP250|GRWD1|GRWD1	901	+	5.0431156	1.0029315	-1.0	-1.0
chr20	35490535	35490636	ENSG00000126001.15|CEP250|GRWD1|GRWD1	912	+	3.9135075	1.0532563	-1.0	-1.0
chr20	35475501	35475641	ENSG00000126001.15|CEP250|GRWD1|GRWD1	999	+	5.0770817	3.2367933	-1.0	-1.0
chr20	35508034	35508190	ENSG00000126001.15|CEP250|GRWD1|GRWD1	964	+	3.2752194	1.443259	-1.0	-1.0
chr20	35496576	35496715	ENSG00000126001.15|CEP250|GRWD1|GRWD1	988	+	3.9064374	1.9048222	-1.0	-1.0
chr20	35474087	35474192	ENSG00000126001.15|CEP250|GRWD1|GRWD1	901	+	3.5365345	1.0029315	-1.0	-1.0
chr20	35469740	35469840	ENSG00000126001.15|CEP250|GRWD1|GRWD1	901	+	4.657254	1.0029315	-1.0	-1.0
chr20	35502281	35502381	ENSG00000126001.15|CEP250|GRWD1|GRWD1	901	+	4.657253	1.0029315	-1.0	-1.0
chr20	35479230	35479424	ENSG00000126001.15|CEP250|GRWD1|GRWD1	998	+	5.928074	2.6095319	-1.0	-1.0
chr20	35466965	35467072	ENSG00000126001.15|CEP250|GRWD1|GRWD1	969	+	3.444746	1.5050735	-1.0	-1.0
chr20	35494657	35494797	ENSG00000126001.15|CEP250|GRWD1|GRWD1	901	+	5.049274	1.0029315	-1.0	-1.0
chr20	35473869	35474052	ENSG00000126001.15|CEP250|GRWD1|GRWD1	974	+	3.358745	1.5799315	-1.0	-1.0
chr20	35501454	35501554	ENSG00000126001.15|CEP250|GRWD1|GRWD1	901	+	4.657254	1.0029315	-1.0	-1.0
chr20	35455163	35455308	ENSG00000126001.15|CEP250|GRWD1|GRWD1	935	+	3.4469764	1.1882049	-1.0	-1.0
chr20	35465742	35465825	ENSG00000126001.15|CEP250|GRWD1|GRWD1	957	+	3.062615	1.365485	-1.0	-1.0
chr20	35469510	35469625	ENSG00000126001.15|CEP250|GRWD1|GRWD1	901	+	4.657253	1.0029315	-1.0	-1.0
chr20	35463443	35463543	ENSG00000126001.15|CEP250|GRWD1|GRWD1	901	+	4.794761	1.0029315	-1.0	-1.0
chr20	35469845	35470065	ENSG00000126001.15|CEP250|GRWD1|GRWD1	995	+	5.833831	2.2818828	-1.0	-1.0
chr20	35479773	35479878	ENSG00000126001.15|CEP250|GRWD1|GRWD1	901	+	4.6572547	1.0029315	-1.0	-1.0
chr20	35467271	35467555	ENSG00000126001.15|CEP250|GRWD1|GRWD1	999	+	6.159249	2.9818456	-1.0	-1.0
chr20	35472151	35472331	ENSG00000126001.15|CEP250|GRWD1|GRWD1	901	+	3.5569236	1.0029315	-1.0	-1.0
chr20	35463851	35463991	ENSG00000126001.15|CEP250|GRWD1|GRWD1	901	+	4.7615433	1.0029315	-1.0	-1.0
chr20	35477870	35478101	ENSG00000126001.15|CEP250|GRWD1|GRWD1	963	+	3.283962	1.4287351	-1.0	-1.0
chr20	35475377	35475501	ENSG00000126001.15|CEP250|GRWD1|GRWD1	905	+	2.651452	1.020214	-1.0	-1.0
chr20	35459982	35460105	ENSG00000126001.15|CEP250|GRWD1|GRWD1	993	+	4.546193	2.1392105	-1.0	-1.0
chr20	35493428	35493572	ENSG00000126001.15|CEP250|GRWD1|GRWD1	980	+	3.4494898	1.6981622	-1.0	-1.0
chr20	35494047	35494187	ENSG00000126001.15|CEP250|GRWD1|GRWD1	901	+	2.7501068	1.0029315	-1.0	-1.0
chr20	35476448	35476595	ENSG00000126001.15|CEP250|GRWD1|GRWD1	980	+	3.915126	1.7044678	-1.0	-1.0
chr20	35509834	35509964	ENSG00000126001.15|CEP250|GRWD1|GRWD1	901	+	4.7161856	1.0029315	-1.0	-1.0
chr20	35479529	35479645	ENSG00000126001.15|CEP250|GRWD1|GRWD1	901	+	3.890855	1.0029315	-1.0	-1.0
chr20	35480145	35480280	ENSG00000126001.15|CEP250|GRWD1|GRWD1	922	+	4.11816	1.1104853	-1.0	-1.0
chr20	35461990	35462125	ENSG00000126001.15|CEP250|GRWD1|GRWD1	901	+	4.843978	1.0029315	-1.0	-1.0
chr20	35491211	35491341	ENSG00000126001.15|CEP250|GRWD1|GRWD1	994	+	4.294328	2.2392967	-1.0	-1.0
chr20	35490636	35490804	ENSG00000126001.15|CEP250|GRWD1|GRWD1	989	+	4.031585	1.9599309	-1.0	-1.0
chr20	35462264	35462553	ENSG00000126001.15|CEP250|GRWD1|GRWD1	985	+	4.008411	1.8308109	-1.0	-1.0
chr20	35472049	35472151	ENSG00000126001.15|CEP250|GRWD1|GRWD1	992	+	3.97789	2.0914857	-1.0	-1.0
chr20	35514722	35514822	ENSG00000126001.15|CEP250|GRWD1|GRWD1	901	+	4.79476	1.0029315	-1.0	-1.0
chr20	35479645	35479773	ENSG00000126001.15|CEP250|GRWD1|GRWD1	990	+	4.399954	1.9904109	-1.0	-1.0
chr20	35542785	35543010	ENSG00000125991.19|ERGIC3|GRWD1|GRWD1	966	+	3.1544662	1.4741493	-1.0	-1.0
chr20	35542442	35542600	ENSG00000125991.19|ERGIC3|GRWD1|GRWD1	983	+	3.984946	1.7607375	-1.0	-1.0
chr20	35556032	35556129	ENSG00000125991.19|ERGIC3|GRWD1|GRWD1	906	+	2.3820758	1.0268006	-1.0	-1.0
chr20	35557193	35557249	ENSG00000125991.19|ERGIC3|GRWD1|GRWD1	970	+	3.9370792	1.5258718	-1.0	-1.0
chr20	35556603	35557109	ENSG00000125991.19|ERGIC3|GRWD1|GRWD1	933	+	3.591773	1.1710287	-1.0	-1.0
chr20	35547311	35547505	ENSG00000125991.19|ERGIC3|GRWD1|GRWD1	968	+	3.592698	1.4899592	-1.0	-1.0
chr20	35542020	35542180	ENSG00000125991.19|ERGIC3|GRWD1|GRWD1	940	+	2.6769135	1.2235652	-1.0	-1.0
chr20	35548709	35548807	ENSG00000125991.19|ERGIC3|GRWD1|GRWD1	901	+	4.657253	1.0029315	-1.0	-1.0
chr20	35557319	35557419	ENSG00000125991.19|ERGIC3|GRWD1|GRWD1	901	+	5.242226	1.0029315	-1.0	-1.0
chr20	35556206	35556406	ENSG00000125991.19|ERGIC3|GRWD1|GRWD1	960	+	4.278834	1.3982558	-1.0	-1.0
chr20	35548508	35548674	ENSG00000125991.19|ERGIC3|GRWD1|GRWD1	977	+	3.305145	1.6291986	-1.0	-1.0
chr20	35543290	35543390	ENSG00000125991.19|ERGIC3|GRWD1|GRWD1	901	+	4.6572547	1.0029315	-1.0	-1.0
chr20	35554946	35555075	ENSG00000125991.19|ERGIC3|GRWD1|GRWD1	932	+	3.6217172	1.1706083	-1.0	-1.0
chr20	35548807	35549067	ENSG00000125991.19|ERGIC3|GRWD1|GRWD1	910	+	4.4959645	1.0460124	-1.0	-1.0
chr20	35542231	35542393	ENSG00000125991.19|ERGIC3|GRWD1|GRWD1	952	+	3.225253	1.3223803	-1.0	-1.0
chr20	35606121	35606221	ENSG00000088340.15|FER1L4|GRWD1|GRWD1	901	-	2.980149	1.0029315	-1.0	-1.0
chr20	35599013	35599114	ENSG00000088340.15|FER1L4|GRWD1|GRWD1	901	-	4.920294	1.0029315	-1.0	-1.0
chr20	35565099	35565227	ENSG00000088340.15|FER1L4|GRWD1|GRWD1	933	-	5.955638	1.176672	-1.0	-1.0
chr20	35559255	35559595	ENSG00000088340.15|FER1L4|GRWD1|GRWD1	901	-	4.925588	1.0029315	-1.0	-1.0
chr20	35560225	35560365	ENSG00000088340.15|FER1L4|GRWD1|GRWD1	901	-	4.657253	1.0029315	-1.0	-1.0
chr20	35564438	35564553	ENSG00000088340.15|FER1L4|GRWD1|GRWD1	901	-	5.11596	1.0029315	-1.0	-1.0
chr20	35601940	35602065	ENSG00000088340.15|FER1L4|GRWD1|GRWD1	901	-	5.0535913	1.0029315	-1.0	-1.0
chr20	35582294	35582464	ENSG00000088340.15|FER1L4|GRWD1|GRWD1	901	-	4.827206	1.0029315	-1.0	-1.0
chr20	35582048	35582158	ENSG00000088340.15|FER1L4|GRWD1|GRWD1	901	-	4.9587865	1.0029315	-1.0	-1.0
chr20	35603009	35603141	ENSG00000088340.15|FER1L4|GRWD1|GRWD1	901	-	4.853516	1.0029315	-1.0	-1.0
chr20	35561851	35561937	ENSG00000088340.15|FER1L4|GRWD1|GRWD1	919	-	3.892678	1.0936521	-1.0	-1.0
chr20	35604529	35604621	ENSG00000088340.15|FER1L4|GRWD1|GRWD1	901	-	3.3521104	1.0029315	-1.0	-1.0
chr20	35564733	35564913	ENSG00000088340.15|FER1L4|GRWD1|GRWD1	951	-	4.0458813	1.3122882	-1.0	-1.0
chr20	35600562	35600877	ENSG00000088340.15|FER1L4|GRWD1|GRWD1	901	-	4.9091005	1.0029315	-1.0	-1.0
chr20	35601586	35601711	ENSG00000088340.15|FER1L4|GRWD1|GRWD1	948	-	5.8589	1.2865599	-1.0	-1.0
chr20	35579055	35579114	ENSG00000088340.15|FER1L4|GRWD1|GRWD1	901	-	5.242226	1.0029315	-1.0	-1.0
chr20	35599565	35599686	ENSG00000088340.15|FER1L4|GRWD1|GRWD1	901	-	5.286769	1.0029315	-1.0	-1.0
chr20	35599775	35599980	ENSG00000088340.15|FER1L4|GRWD1|GRWD1	901	-	4.845551	1.0029315	-1.0	-1.0
chr20	35602490	35602655	ENSG00000088340.15|FER1L4|GRWD1|GRWD1	901	-	5.5702004	1.0029315	-1.0	-1.0
chr20	35579257	35579387	ENSG00000088340.15|FER1L4|GRWD1|GRWD1	901	-	4.918618	1.0029315	-1.0	-1.0
chr20	35603826	35603966	ENSG00000088340.15|FER1L4|GRWD1|GRWD1	901	-	3.4258797	1.0029315	-1.0	-1.0
chr20	35563873	35564053	ENSG00000088340.15|FER1L4|GRWD1|GRWD1	901	-	5.605501	1.0029315	-1.0	-1.0
chr20	35600020	35600210	ENSG00000088340.15|FER1L4|GRWD1|GRWD1	901	-	4.89128	1.0026398	-1.0	-1.0
chr20	35619325	35619430	ENSG00000061656.9|SPAG4|GRWD1|GRWD1	901	+	5.192457	1.0029315	-1.0	-1.0
chr20	35618086	35618130	ENSG00000061656.9|SPAG4|GRWD1|GRWD1	907	+	3.214614	1.0305706	-1.0	-1.0
chr20	35619194	35619310	ENSG00000061656.9|SPAG4|GRWD1|GRWD1	973	+	3.4904964	1.567444	-1.0	-1.0
chr20	35620656	35620773	ENSG00000061656.9|SPAG4|GRWD1|GRWD1	987	+	4.8397946	1.8998729	-1.0	-1.0
chr20	35617290	35617395	ENSG00000061656.9|SPAG4|GRWD1|GRWD1	901	+	3.3521101	1.0029315	-1.0	-1.0
chr20	35618130	35618449	ENSG00000061656.9|SPAG4|GRWD1|GRWD1	953	+	3.698676	1.3293402	-1.0	-1.0
chr20	35619578	35619746	ENSG00000061656.9|SPAG4|GRWD1|GRWD1	975	+	4.3012495	1.6101797	-1.0	-1.0
chr20	35619781	35619886	ENSG00000061656.9|SPAG4|GRWD1|GRWD1	901	+	4.9202943	1.0029315	-1.0	-1.0
chr20	35618449	35618896	ENSG00000061656.9|SPAG4|GRWD1|GRWD1	938	+	3.2038047	1.2076457	-1.0	-1.0
chr20	35620875	35621049	ENSG00000061656.9|SPAG4|GRWD1|GRWD1	915	+	2.9933143	1.0711474	-1.0	-1.0
chr20	35619048	35619194	ENSG00000061656.9|SPAG4|GRWD1|GRWD1	964	+	4.3639464	1.4417355	-1.0	-1.0
chr20	35627279	35627419	ENSG00000214078.12|CPNE1|GRWD1|GRWD1	936	-	2.6683083	1.1927774	-1.0	-1.0
chr20	35632516	35632691	ENSG00000214078.12|CPNE1|GRWD1|GRWD1	940	-	2.773481	1.2217232	-1.0	-1.0
chr20	35632390	35632500	ENSG00000214078.12|CPNE1|GRWD1|GRWD1	901	-	4.7887745	1.0029315	-1.0	-1.0
chr20	35631491	35631578	ENSG00000214078.12|CPNE1|GRWD1|GRWD1	962	-	2.8561647	1.4178699	-1.0	-1.0
chr20	35653113	35653343	ENSG00000214078.12|CPNE1|GRWD1|GRWD1	937	-	3.8789608	1.1988137	-1.0	-1.0
chr20	35632162	35632385	ENSG00000214078.12|CPNE1|GRWD1|GRWD1	956	-	3.2861836	1.3598732	-1.0	-1.0
chr20	35626853	35626963	ENSG00000214078.12|CPNE1|GRWD1|GRWD1	901	-	3.3138576	1.0029315	-1.0	-1.0
chr20	35631578	35631687	ENSG00000214078.12|CPNE1|GRWD1|GRWD1	932	-	4.0134177	1.167655	-1.0	-1.0
chr20	35631113	35631173	ENSG00000214078.12|CPNE1|GRWD1|GRWD1	980	-	3.318955	1.6984752	-1.0	-1.0
chr20	35654327	35654642	ENSG00000214078.12|CPNE1|GRWD1|GRWD1	918	-	2.7160196	1.0842694	-1.0	-1.0
chr20	35631944	35632044	ENSG00000214078.12|CPNE1|GRWD1|GRWD1	990	-	4.0545764	1.9814255	-1.0	-1.0
chr20	35626535	35626853	ENSG00000214078.12|CPNE1|GRWD1|GRWD1	954	-	2.8284688	1.3354173	-1.0	-1.0
chr20	35653363	35653527	ENSG00000214078.12|CPNE1|GRWD1|GRWD1	933	-	2.9248374	1.1715058	-1.0	-1.0
chr20	35631267	35631354	ENSG00000214078.12|CPNE1|GRWD1|GRWD1	998	-	4.663517	2.7188768	-1.0	-1.0
chr20	35653952	35654242	ENSG00000214078.12|CPNE1|GRWD1|GRWD1	918	-	2.7866325	1.0861734	-1.0	-1.0
chr20	35630463	35630568	ENSG00000214078.12|CPNE1|GRWD1|GRWD1	901	-	2.2648273	1.0029315	-1.0	-1.0
chr20	35632794	35632923	ENSG00000214078.12|CPNE1|GRWD1|GRWD1	988	-	3.1315355	1.9115156	-1.0	-1.0
chr20	35631687	35631777	ENSG00000214078.12|CPNE1|GRWD1|GRWD1	956	-	2.7995813	1.3558713	-1.0	-1.0
chr20	35626215	35626470	ENSG00000214078.12|CPNE1|GRWD1|GRWD1	950	-	2.8214393	1.300572	-1.0	-1.0
chr20	35655201	35655344	ENSG00000214078.12|CPNE1|GRWD1|GRWD1	940	-	2.869978	1.2216212	-1.0	-1.0
chr20	35630623	35631034	ENSG00000214078.12|CPNE1|GRWD1|GRWD1	932	-	2.624542	1.1706818	-1.0	-1.0
chr20	35631354	35631454	ENSG00000214078.12|CPNE1|GRWD1|GRWD1	901	-	3.536535	1.0029315	-1.0	-1.0
chr20	35631173	35631267	ENSG00000214078.12|CPNE1|GRWD1|GRWD1	954	-	3.674045	1.3398662	-1.0	-1.0
chr20	35654328	35654643	ENSG00000272897.5|AL109827.1|GRWD1|GRWD1	916	-	2.7013671	1.0763985	-1.0	-1.0
chr20	35669574	35669769	ENSG00000272897.5|AL109827.1|GRWD1|GRWD1	915	-	4.2237434	1.0691438	-1.0	-1.0
chr20	35632794	35632923	ENSG00000272897.5|AL109827.1|GRWD1|GRWD1	988	-	3.1315355	1.9116243	-1.0	-1.0
chr20	35672754	35672844	ENSG00000272897.5|AL109827.1|GRWD1|GRWD1	975	-	4.536534	1.5968868	-1.0	-1.0
chr20	35632516	35632691	ENSG00000272897.5|AL109827.1|GRWD1|GRWD1	940	-	2.773481	1.2219186	-1.0	-1.0
chr20	35653113	35653343	ENSG00000272897.5|AL109827.1|GRWD1|GRWD1	937	-	3.8789608	1.198812	-1.0	-1.0
chr20	35673600	35673684	ENSG00000272897.5|AL109827.1|GRWD1|GRWD1	901	-	5.3353367	1.0029315	-1.0	-1.0
chr20	35653363	35653543	ENSG00000272897.5|AL109827.1|GRWD1|GRWD1	936	-	2.9802392	1.1931405	-1.0	-1.0
chr20	35655201	35655344	ENSG00000272897.5|AL109827.1|GRWD1|GRWD1	940	-	2.869978	1.2216474	-1.0	-1.0
chr20	35669129	35669384	ENSG00000272897.5|AL109827.1|GRWD1|GRWD1	901	-	4.7974997	1.0029315	-1.0	-1.0
chr20	35674511	35674544	ENSG00000272897.5|AL109827.1|GRWD1|GRWD1	901	-	5.242226	1.0029315	-1.0	-1.0
chr20	35632390	35632500	ENSG00000272897.5|AL109827.1|GRWD1|GRWD1	901	-	4.7887745	1.0029315	-1.0	-1.0
chr20	35653943	35654243	ENSG00000272897.5|AL109827.1|GRWD1|GRWD1	917	-	2.7759001	1.0809414	-1.0	-1.0
chr20	35632339	35632385	ENSG00000272897.5|AL109827.1|GRWD1|GRWD1	990	-	3.9801514	1.9891312	-1.0	-1.0
chr20	35653608	35653733	ENSG00000272897.5|AL109827.1|GRWD1|GRWD1	923	-	2.8454235	1.1144297	-1.0	-1.0
chr20	35653604	35653734	ENSG00000244462.7|RBM12|GRWD1|GRWD1	923	-	2.8268805	1.1124254	-1.0	-1.0
chr20	35653364	35653544	ENSG00000244462.7|RBM12|GRWD1|GRWD1	936	-	2.9701154	1.1952778	-1.0	-1.0
chr20	35653114	35653349	ENSG00000244462.7|RBM12|GRWD1|GRWD1	933	-	3.7990139	1.1712091	-1.0	-1.0
chr20	35654329	35654639	ENSG00000244462.7|RBM12|GRWD1|GRWD1	916	-	2.6874444	1.0755838	-1.0	-1.0
chr20	35655154	35655339	ENSG00000244462.7|RBM12|GRWD1|GRWD1	934	-	2.7831604	1.1824592	-1.0	-1.0
chr20	35653954	35654244	ENSG00000244462.7|RBM12|GRWD1|GRWD1	918	-	2.7944276	1.0843432	-1.0	-1.0
chr20	35697683	35697800	ENSG00000244005.12|NFS1|GRWD1|GRWD1	928	-	3.861701	1.1440303	-1.0	-1.0
chr20	35681887	35681981	ENSG00000244005.12|NFS1|GRWD1|GRWD1	929	-	3.8926785	1.1471242	-1.0	-1.0
chr20	35698600	35698744	ENSG00000244005.12|NFS1|GRWD1|GRWD1	901	-	4.788966	1.0029315	-1.0	-1.0
chr20	35672754	35672844	ENSG00000244005.12|NFS1|GRWD1|GRWD1	975	-	4.536534	1.5968868	-1.0	-1.0
chr20	35673600	35673684	ENSG00000244005.12|NFS1|GRWD1|GRWD1	901	-	5.3353367	1.0029315	-1.0	-1.0
chr20	35674696	35674796	ENSG00000244005.12|NFS1|GRWD1|GRWD1	901	-	4.6572547	1.0029315	-1.0	-1.0
chr20	35674511	35674691	ENSG00000244005.12|NFS1|GRWD1|GRWD1	920	-	3.7715929	1.0975485	-1.0	-1.0
chr20	35669129	35669384	ENSG00000244005.12|NFS1|GRWD1|GRWD1	901	-	4.816708	1.0029315	-1.0	-1.0
chr20	35698879	35699184	ENSG00000244005.12|NFS1|GRWD1|GRWD1	901	-	4.5277486	1.0029315	-1.0	-1.0
chr20	35698744	35698874	ENSG00000244005.12|NFS1|GRWD1|GRWD1	924	-	5.673208	1.118901	-1.0	-1.0
chr20	35669574	35669685	ENSG00000244005.12|NFS1|GRWD1|GRWD1	901	-	3.0318353	1.0029315	-1.0	-1.0
chr20	35680741	35680851	ENSG00000244005.12|NFS1|GRWD1|GRWD1	901	-	3.6105556	1.0029315	-1.0	-1.0
chr20	35674262	35674387	ENSG00000244005.12|NFS1|GRWD1|GRWD1	901	-	4.782038	1.0029315	-1.0	-1.0
chr20	35674886	35674996	ENSG00000244005.12|NFS1|GRWD1|GRWD1	901	-	4.70309	1.0029315	-1.0	-1.0
chr20	35690412	35690565	ENSG00000244005.12|NFS1|GRWD1|GRWD1	985	-	6.070976	1.829622	-1.0	-1.0
chr20	35699216	35699351	ENSG00000244005.12|NFS1|GRWD1|GRWD1	901	-	3.5910342	1.0029315	-1.0	-1.0
chr20	35698480	35698585	ENSG00000244005.12|NFS1|GRWD1|GRWD1	921	-	2.9705193	1.1042054	-1.0	-1.0
chr20	35699621	35699751	ENSG00000125995.15|ROMO1|GRWD1|GRWD1	901	+	2.2466645	1.0029315	-1.0	-1.0
chr20	35699311	35699536	ENSG00000125995.15|ROMO1|GRWD1|GRWD1	930	+	3.0997608	1.1549201	-1.0	-1.0
chr20	35700774	35700874	ENSG00000125995.15|ROMO1|GRWD1|GRWD1	922	+	3.2146142	1.1068349	-1.0	-1.0
chr20	35729461	35729551	ENSG00000131051.22|RBM39|GRWD1|GRWD1	1000	-	4.040589	4.102983	-1.0	-1.0
chr20	35738967	35739132	ENSG00000131051.22|RBM39|GRWD1|GRWD1	999	-	2.8304114	2.830539	-1.0	-1.0
chr20	35739227	35739632	ENSG00000131051.22|RBM39|GRWD1|GRWD1	991	-	2.855155	2.03065	-1.0	-1.0
chr20	35741666	35741826	ENSG00000131051.22|RBM39|GRWD1|GRWD1	901	-	4.50481	1.0029315	-1.0	-1.0
chr20	35741940	35742312	ENSG00000131051.22|RBM39|GRWD1|GRWD1	998	-	3.092107	2.687675	-1.0	-1.0
chr20	35713545	35713701	ENSG00000131051.22|RBM39|GRWD1|GRWD1	963	-	2.0683618	1.4277246	-1.0	-1.0
chr20	35729311	35729365	ENSG00000131051.22|RBM39|GRWD1|GRWD1	986	-	3.570762	1.8589736	-1.0	-1.0
chr20	35725235	35725355	ENSG00000131051.22|RBM39|GRWD1|GRWD1	901	-	2.4030101	1.0025109	-1.0	-1.0
chr20	35716739	35716805	ENSG00000131051.22|RBM39|GRWD1|GRWD1	1000	-	4.730174	4.599813	-1.0	-1.0
chr20	35732274	35732374	ENSG00000131051.22|RBM39|GRWD1|GRWD1	901	-	2.4162514	1.0029315	-1.0	-1.0
chr20	35731854	35732229	ENSG00000131051.22|RBM39|GRWD1|GRWD1	1000	-	3.7840137	4.636313	-1.0	-1.0
chr20	35725037	35725155	ENSG00000131051.22|RBM39|GRWD1|GRWD1	1000	-	3.828494	4.200577	-1.0	-1.0
chr20	35724569	35724722	ENSG00000131051.22|RBM39|GRWD1|GRWD1	1000	-	4.110362	7.8094573	-1.0	-1.0
chr20	35704086	35704261	ENSG00000131051.22|RBM39|GRWD1|GRWD1	901	-	2.5900729	1.0029315	-1.0	-1.0
chr20	35714389	35714489	ENSG00000131051.22|RBM39|GRWD1|GRWD1	901	-	2.5771885	1.0029315	-1.0	-1.0
chr20	35704667	35704847	ENSG00000131051.22|RBM39|GRWD1|GRWD1	991	-	3.6959434	2.0611782	-1.0	-1.0
chr20	35740447	35740687	ENSG00000131051.22|RBM39|GRWD1|GRWD1	992	-	2.6136138	2.0897202	-1.0	-1.0
chr20	35713018	35713188	ENSG00000131051.22|RBM39|GRWD1|GRWD1	991	-	2.5951445	2.0247545	-1.0	-1.0
chr20	35721739	35721877	ENSG00000131051.22|RBM39|GRWD1|GRWD1	1000	-	4.398874	6.181648	-1.0	-1.0
chr20	35729365	35729461	ENSG00000131051.22|RBM39|GRWD1|GRWD1	901	-	2.3111923	1.0029315	-1.0	-1.0
chr20	35707119	35707284	ENSG00000131051.22|RBM39|GRWD1|GRWD1	964	-	2.5113044	1.4399221	-1.0	-1.0
chr20	35709143	35709309	ENSG00000131051.22|RBM39|GRWD1|GRWD1	986	-	3.1567852	1.8644376	-1.0	-1.0
chr20	35740737	35740882	ENSG00000131051.22|RBM39|GRWD1|GRWD1	997	-	3.0267558	2.5100417	-1.0	-1.0
chr20	35704281	35704576	ENSG00000131051.22|RBM39|GRWD1|GRWD1	952	-	2.390413	1.3199031	-1.0	-1.0
chr20	35705137	35705399	ENSG00000131051.22|RBM39|GRWD1|GRWD1	999	-	3.328793	2.8350742	-1.0	-1.0
chr20	35713701	35713857	ENSG00000131051.22|RBM39|GRWD1|GRWD1	1000	-	3.9488957	3.4090295	-1.0	-1.0
chr20	35714184	35714384	ENSG00000131051.22|RBM39|GRWD1|GRWD1	1000	-	4.4145846	7.694355	-1.0	-1.0
chr20	35947789	35947959	ENSG00000025293.16|PHF20|GRWD1|GRWD1	901	+	4.827497	1.0029315	-1.0	-1.0
chr20	35940868	35941047	ENSG00000025293.16|PHF20|GRWD1|GRWD1	914	+	3.2586775	1.0662639	-1.0	-1.0
chr20	35948104	35948264	ENSG00000025293.16|PHF20|GRWD1|GRWD1	901	+	4.7572594	1.0029315	-1.0	-1.0
chr20	35847349	35847434	ENSG00000025293.16|PHF20|GRWD1|GRWD1	979	+	4.8699565	1.6778666	-1.0	-1.0
chr20	35863415	35863585	ENSG00000025293.16|PHF20|GRWD1|GRWD1	901	+	4.657254	1.0029315	-1.0	-1.0
chr20	35899369	35899634	ENSG00000025293.16|PHF20|GRWD1|GRWD1	977	+	4.9148045	1.631849	-1.0	-1.0
chr20	35927979	35928079	ENSG00000025293.16|PHF20|GRWD1|GRWD1	901	+	4.6572547	1.0029315	-1.0	-1.0
chr20	35869437	35869551	ENSG00000025293.16|PHF20|GRWD1|GRWD1	990	+	6.9790516	2.0096867	-1.0	-1.0
chr20	35871649	35871893	ENSG00000025293.16|PHF20|GRWD1|GRWD1	985	+	5.5540814	1.8292172	-1.0	-1.0
chr20	35917483	35917662	ENSG00000025293.16|PHF20|GRWD1|GRWD1	986	+	5.847807	1.8590707	-1.0	-1.0
chr20	35774752	35774862	ENSG00000025293.16|PHF20|GRWD1|GRWD1	901	+	4.99728	1.0029315	-1.0	-1.0
chr20	35858301	35858381	ENSG00000025293.16|PHF20|GRWD1|GRWD1	976	+	6.3797345	1.625102	-1.0	-1.0
chr20	35899708	35899808	ENSG00000025293.16|PHF20|GRWD1|GRWD1	901	+	4.657253	1.0029315	-1.0	-1.0
chr20	35927779	35927879	ENSG00000025293.16|PHF20|GRWD1|GRWD1	991	+	7.1426935	2.0348716	-1.0	-1.0
chr20	35913248	35913347	ENSG00000025293.16|PHF20|GRWD1|GRWD1	940	+	4.1780796	1.2190915	-1.0	-1.0
chr20	35938661	35939108	ENSG00000025293.16|PHF20|GRWD1|GRWD1	972	+	6.3755665	1.5473702	-1.0	-1.0
chr20	35863012	35863400	ENSG00000025293.16|PHF20|GRWD1|GRWD1	975	+	5.203822	1.5985068	-1.0	-1.0
chr20	35899893	35900023	ENSG00000025293.16|PHF20|GRWD1|GRWD1	901	+	4.968562	1.0029315	-1.0	-1.0
chr20	35913038	35913138	ENSG00000025293.16|PHF20|GRWD1|GRWD1	901	+	4.6572547	1.0029315	-1.0	-1.0
chr20	35870954	35871129	ENSG00000025293.16|PHF20|GRWD1|GRWD1	971	+	4.1571856	1.538191	-1.0	-1.0
chr20	35842572	35842744	ENSG00000025293.16|PHF20|GRWD1|GRWD1	992	+	5.3987684	2.0896368	-1.0	-1.0
chr20	35812617	35812752	ENSG00000025293.16|PHF20|GRWD1|GRWD1	901	+	4.848561	1.0029315	-1.0	-1.0
chr20	35947484	35947759	ENSG00000025293.16|PHF20|GRWD1|GRWD1	932	+	5.5469656	1.1697932	-1.0	-1.0
chr20	35917662	35917822	ENSG00000025293.16|PHF20|GRWD1|GRWD1	901	+	4.674443	1.0029315	-1.0	-1.0
chr20	35931248	35931443	ENSG00000025293.16|PHF20|GRWD1|GRWD1	915	+	3.2081158	1.0697894	-1.0	-1.0
chr20	35914032	35914192	ENSG00000025293.16|PHF20|GRWD1|GRWD1	995	+	7.5743484	2.2844021	-1.0	-1.0
chr20	35801490	35801625	ENSG00000025293.16|PHF20|GRWD1|GRWD1	954	+	3.0317774	1.335151	-1.0	-1.0
chr20	35948624	35948734	ENSG00000025293.16|PHF20|GRWD1|GRWD1	901	+	4.6572547	1.0029315	-1.0	-1.0
chr20	35771973	35772079	ENSG00000025293.16|PHF20|GRWD1|GRWD1	943	+	3.3436747	1.2418609	-1.0	-1.0
chr20	35774522	35774622	ENSG00000025293.16|PHF20|GRWD1|GRWD1	901	+	4.6572547	1.0029315	-1.0	-1.0
chr20	35823272	35823377	ENSG00000025293.16|PHF20|GRWD1|GRWD1	901	+	4.8465133	1.0029315	-1.0	-1.0
chr20	35954016	35954126	ENSG00000171222.10|SCAND1|GRWD1|GRWD1	901	-	2.6174788	1.0029315	-1.0	-1.0
chr20	35954181	35954316	ENSG00000171222.10|SCAND1|GRWD1|GRWD1	901	-	2.396259	1.0029315	-1.0	-1.0
chr20	35953661	35953986	ENSG00000171222.10|SCAND1|GRWD1|GRWD1	904	-	2.6403632	1.0160477	-1.0	-1.0
chr20	35954933	35955078	ENSG00000149646.12|CNBD2|GRWD1|GRWD1	901	+	4.824059	1.0029315	-1.0	-1.0
chr20	35955083	35955223	ENSG00000149646.12|CNBD2|GRWD1|GRWD1	901	+	4.775117	1.0029315	-1.0	-1.0
chr20	36050741	36050911	ENSG00000260032.1|NORAD|GRWD1|GRWD1	925	-	2.3313296	1.1244671	-1.0	-1.0
chr20	36050271	36050726	ENSG00000260032.1|NORAD|GRWD1|GRWD1	915	-	2.4949841	1.0687007	-1.0	-1.0
chr20	36049891	36050001	ENSG00000260032.1|NORAD|GRWD1|GRWD1	901	-	2.3748543	1.0029315	-1.0	-1.0
chr20	36206963	36207208	ENSG00000088367.21|EPB41L1|GRWD1|GRWD1	901	+	5.2325144	1.0029315	-1.0	-1.0
chr20	36207523	36207778	ENSG00000088367.21|EPB41L1|GRWD1|GRWD1	921	+	4.679903	1.1001399	-1.0	-1.0
chr20	36206778	36206958	ENSG00000088367.21|EPB41L1|GRWD1|GRWD1	925	+	5.8404593	1.127524	-1.0	-1.0
chr20	36190276	36190374	ENSG00000088367.21|EPB41L1|GRWD1|GRWD1	901	+	2.5931282	1.0029315	-1.0	-1.0
chr20	36209908	36210008	ENSG00000088367.21|EPB41L1|GRWD1|GRWD1	901	+	4.657254	1.0029315	-1.0	-1.0
chr20	36218962	36219087	ENSG00000088367.21|EPB41L1|GRWD1|GRWD1	901	+	4.7030897	1.0029315	-1.0	-1.0
chr20	36209532	36209898	ENSG00000088367.21|EPB41L1|GRWD1|GRWD1	937	+	3.698013	1.2006202	-1.0	-1.0
chr20	36206438	36206773	ENSG00000088367.21|EPB41L1|GRWD1|GRWD1	906	+	5.045911	1.0268769	-1.0	-1.0
chr20	36208433	36208578	ENSG00000088367.21|EPB41L1|GRWD1|GRWD1	901	+	5.0141363	1.0029315	-1.0	-1.0
chr20	36177855	36177951	ENSG00000088367.21|EPB41L1|GRWD1|GRWD1	901	+	4.6572547	1.0029315	-1.0	-1.0
chr20	36205943	36206418	ENSG00000088367.21|EPB41L1|GRWD1|GRWD1	927	+	5.632368	1.1362201	-1.0	-1.0
chr20	36231771	36231886	ENSG00000088367.21|EPB41L1|GRWD1|GRWD1	901	+	4.6572547	1.0029315	-1.0	-1.0
chr20	36221863	36221944	ENSG00000088367.21|EPB41L1|GRWD1|GRWD1	960	+	3.4776502	1.4007314	-1.0	-1.0
chr20	36229526	36229776	ENSG00000088367.21|EPB41L1|GRWD1|GRWD1	901	+	2.5988998	1.0029058	-1.0	-1.0
chr20	36208663	36208878	ENSG00000088367.21|EPB41L1|GRWD1|GRWD1	901	+	5.101781	1.0029315	-1.0	-1.0
chr20	36230141	36230316	ENSG00000088367.21|EPB41L1|GRWD1|GRWD1	917	+	3.556993	1.0813276	-1.0	-1.0
chr20	36222277	36222394	ENSG00000088367.21|EPB41L1|GRWD1|GRWD1	971	+	6.0472527	1.5421067	-1.0	-1.0
chr20	36154741	36154891	ENSG00000088367.21|EPB41L1|GRWD1|GRWD1	967	+	4.3285456	1.4808229	-1.0	-1.0
chr20	36212271	36212371	ENSG00000088367.21|EPB41L1|GRWD1|GRWD1	957	+	3.395188	1.3652947	-1.0	-1.0
chr20	36231971	36232071	ENSG00000088367.21|EPB41L1|GRWD1|GRWD1	901	+	4.6572547	1.0029315	-1.0	-1.0
chr20	36229346	36229511	ENSG00000088367.21|EPB41L1|GRWD1|GRWD1	901	+	3.0484536	1.0029315	-1.0	-1.0
chr20	36178629	36178672	ENSG00000088367.21|EPB41L1|GRWD1|GRWD1	901	+	5.505263	1.0029315	-1.0	-1.0
chr20	36185116	36185335	ENSG00000088367.21|EPB41L1|GRWD1|GRWD1	963	+	3.7649534	1.4291254	-1.0	-1.0
chr20	36229866	36230041	ENSG00000088367.21|EPB41L1|GRWD1|GRWD1	901	+	2.9670372	1.0026524	-1.0	-1.0
chr20	36207780	36207885	ENSG00000088367.21|EPB41L1|GRWD1|GRWD1	901	+	5.229286	1.0029315	-1.0	-1.0
chr20	36190621	36190797	ENSG00000088367.21|EPB41L1|GRWD1|GRWD1	961	+	4.1680245	1.4075516	-1.0	-1.0
chr20	36197858	36198041	ENSG00000088367.21|EPB41L1|GRWD1|GRWD1	905	+	2.6728048	1.024337	-1.0	-1.0
chr20	36175550	36175710	ENSG00000088367.21|EPB41L1|GRWD1|GRWD1	966	+	3.4945395	1.4664962	-1.0	-1.0
chr20	36177951	36178051	ENSG00000088367.21|EPB41L1|GRWD1|GRWD1	922	+	2.869969	1.1101797	-1.0	-1.0
chr20	36207268	36207423	ENSG00000088367.21|EPB41L1|GRWD1|GRWD1	901	+	4.7203403	1.0029315	-1.0	-1.0
chr20	36188346	36188499	ENSG00000088367.21|EPB41L1|GRWD1|GRWD1	924	+	2.8731549	1.1184841	-1.0	-1.0
chr20	36194236	36194341	ENSG00000088367.21|EPB41L1|GRWD1|GRWD1	901	+	2.3299248	1.0029315	-1.0	-1.0
chr20	36182271	36182347	ENSG00000088367.21|EPB41L1|GRWD1|GRWD1	976	+	4.0825095	1.6175077	-1.0	-1.0
chr20	36154517	36154741	ENSG00000088367.21|EPB41L1|GRWD1|GRWD1	974	+	5.506004	1.5809194	-1.0	-1.0
chr20	36187675	36187763	ENSG00000088367.21|EPB41L1|GRWD1|GRWD1	921	+	3.062613	1.1050813	-1.0	-1.0
chr20	36173818	36173954	ENSG00000088367.21|EPB41L1|GRWD1|GRWD1	926	+	3.8454556	1.1310384	-1.0	-1.0
chr20	36175985	36176120	ENSG00000088367.21|EPB41L1|GRWD1|GRWD1	901	+	4.7520523	1.0029315	-1.0	-1.0
chr20	36214356	36214440	ENSG00000088367.21|EPB41L1|GRWD1|GRWD1	901	+	5.0357723	1.0029315	-1.0	-1.0
chr20	36244926	36245051	ENSG00000131043.11|AAR2|GRWD1|GRWD1	901	+	4.6572547	1.0029315	-1.0	-1.0
chr20	36236822	36237017	ENSG00000131043.11|AAR2|GRWD1|GRWD1	901	+	4.9186916	1.0029315	-1.0	-1.0
chr20	36256452	36256672	ENSG00000131043.11|AAR2|GRWD1|GRWD1	901	+	4.904392	1.0029315	-1.0	-1.0
chr20	36246221	36246351	ENSG00000131043.11|AAR2|GRWD1|GRWD1	901	+	4.6572547	1.0029315	-1.0	-1.0
chr20	36240130	36240235	ENSG00000131043.11|AAR2|GRWD1|GRWD1	901	+	5.4203	1.0029315	-1.0	-1.0
chr20	36256677	36256787	ENSG00000131043.11|AAR2|GRWD1|GRWD1	901	+	4.7489257	1.0029315	-1.0	-1.0
chr20	36244696	36244921	ENSG00000131043.11|AAR2|GRWD1|GRWD1	970	+	4.7420816	1.5247855	-1.0	-1.0
chr20	36255582	36255772	ENSG00000131043.11|AAR2|GRWD1|GRWD1	914	+	4.4829464	1.0659438	-1.0	-1.0
chr20	36256187	36256292	ENSG00000131043.11|AAR2|GRWD1|GRWD1	901	+	4.7260075	1.0029315	-1.0	-1.0
chr20	36239840	36240095	ENSG00000131043.11|AAR2|GRWD1|GRWD1	905	+	3.195918	1.0228403	-1.0	-1.0
chr20	36240250	36240620	ENSG00000131043.11|AAR2|GRWD1|GRWD1	914	+	4.0753527	1.063482	-1.0	-1.0
chr20	36236483	36236773	ENSG00000131043.11|AAR2|GRWD1|GRWD1	901	+	4.9429092	1.0029315	-1.0	-1.0
chr20	36500766	36500876	ENSG00000080845.17|DLGAP4|GRWD1|GRWD1	901	+	4.864902	1.0029315	-1.0	-1.0
chr20	36367040	36367270	ENSG00000080845.17|DLGAP4|GRWD1|GRWD1	901	+	4.669755	1.0029315	-1.0	-1.0
chr20	36432145	36432245	ENSG00000080845.17|DLGAP4|GRWD1|GRWD1	901	+	4.6572547	1.0029315	-1.0	-1.0
chr20	36467142	36467252	ENSG00000080845.17|DLGAP4|GRWD1|GRWD1	924	+	5.7937765	1.120578	-1.0	-1.0
chr20	36431995	36432100	ENSG00000080845.17|DLGAP4|GRWD1|GRWD1	901	+	4.6572547	1.0029315	-1.0	-1.0
chr20	36461377	36461510	ENSG00000080845.17|DLGAP4|GRWD1|GRWD1	932	+	5.7088847	1.169575	-1.0	-1.0
chr20	36497846	36497961	ENSG00000080845.17|DLGAP4|GRWD1|GRWD1	901	+	4.880891	1.0029315	-1.0	-1.0
chr20	36499696	36499796	ENSG00000080845.17|DLGAP4|GRWD1|GRWD1	901	+	3.3521101	1.0029315	-1.0	-1.0
chr20	36525706	36525850	ENSG00000080845.17|DLGAP4|GRWD1|GRWD1	901	+	4.9032693	1.0029315	-1.0	-1.0
chr20	36496704	36497066	ENSG00000080845.17|DLGAP4|GRWD1|GRWD1	975	+	3.558676	1.6028463	-1.0	-1.0
chr20	36528527	36528627	ENSG00000080845.17|DLGAP4|GRWD1|GRWD1	901	+	4.79476	1.0029315	-1.0	-1.0
chr20	36446726	36446906	ENSG00000080845.17|DLGAP4|GRWD1|GRWD1	901	+	4.676898	1.0029315	-1.0	-1.0
chr20	36500611	36500721	ENSG00000080845.17|DLGAP4|GRWD1|GRWD1	901	+	3.1213765	1.0029315	-1.0	-1.0
chr20	36500196	36500606	ENSG00000080845.17|DLGAP4|GRWD1|GRWD1	975	+	3.503169	1.597258	-1.0	-1.0
chr20	36496510	36496620	ENSG00000080845.17|DLGAP4|GRWD1|GRWD1	901	+	3.3521104	1.0029315	-1.0	-1.0
chr20	36496385	36496505	ENSG00000080845.17|DLGAP4|GRWD1|GRWD1	901	+	4.884364	1.0029315	-1.0	-1.0
chr20	36525850	36526077	ENSG00000080845.17|DLGAP4|GRWD1|GRWD1	943	+	3.882377	1.2403768	-1.0	-1.0
chr20	36497446	36497546	ENSG00000080845.17|DLGAP4|GRWD1|GRWD1	901	+	5.3353367	1.0029315	-1.0	-1.0
chr20	36439753	36439863	ENSG00000080845.17|DLGAP4|GRWD1|GRWD1	901	+	5.679527	1.0029315	-1.0	-1.0
chr20	36499991	36500116	ENSG00000080845.17|DLGAP4|GRWD1|GRWD1	928	+	3.2318003	1.1452637	-1.0	-1.0
chr20	36499587	36499676	ENSG00000080845.17|DLGAP4|GRWD1|GRWD1	901	+	2.5745142	1.0029315	-1.0	-1.0
chr20	36526812	36527182	ENSG00000080845.17|DLGAP4|GRWD1|GRWD1	949	+	4.958949	1.2908471	-1.0	-1.0
chr20	36499861	36499986	ENSG00000080845.17|DLGAP4|GRWD1|GRWD1	901	+	4.7031507	1.0029315	-1.0	-1.0
chr20	36461510	36461685	ENSG00000080845.17|DLGAP4|GRWD1|GRWD1	945	+	4.3718243	1.2629278	-1.0	-1.0
chr20	36497066	36497281	ENSG00000080845.17|DLGAP4|GRWD1|GRWD1	932	+	5.4045725	1.1664021	-1.0	-1.0
chr20	36524249	36524341	ENSG00000080845.17|DLGAP4|GRWD1|GRWD1	976	+	4.700032	1.6200778	-1.0	-1.0
chr20	36525730	36525830	ENSG00000232907.7|DLGAP4-AS1|GRWD1|GRWD1	901	-	4.657254	1.0029315	-1.0	-1.0
chr20	36525500	36525566	ENSG00000232907.7|DLGAP4-AS1|GRWD1|GRWD1	901	-	4.6572547	1.0029315	-1.0	-1.0
chr20	36508081	36508201	ENSG00000232907.7|DLGAP4-AS1|GRWD1|GRWD1	901	-	4.6572547	1.0029315	-1.0	-1.0
chr20	36507706	36507841	ENSG00000232907.7|DLGAP4-AS1|GRWD1|GRWD1	901	-	4.854534	1.0029315	-1.0	-1.0
chr20	36526490	36526740	ENSG00000232907.7|DLGAP4-AS1|GRWD1|GRWD1	957	-	5.3031836	1.3690125	-1.0	-1.0
chr20	36527723	36527823	ENSG00000232907.7|DLGAP4-AS1|GRWD1|GRWD1	901	-	5.3353367	1.0029315	-1.0	-1.0
chr20	36571440	36571543	ENSG00000232907.7|DLGAP4-AS1|GRWD1|GRWD1	901	-	3.507088	1.0029315	-1.0	-1.0
chr20	36526135	36526400	ENSG00000232907.7|DLGAP4-AS1|GRWD1|GRWD1	901	-	3.3826232	1.0029315	-1.0	-1.0
chr20	36573081	36573326	ENSG00000232907.7|DLGAP4-AS1|GRWD1|GRWD1	913	-	5.5898695	1.0606469	-1.0	-1.0
chr20	36510879	36510979	ENSG00000232907.7|DLGAP4-AS1|GRWD1|GRWD1	901	-	4.9202943	1.0029315	-1.0	-1.0
chr20	36572911	36573061	ENSG00000232907.7|DLGAP4-AS1|GRWD1|GRWD1	901	-	4.263509	1.0029315	-1.0	-1.0
chr20	36525865	36526105	ENSG00000232907.7|DLGAP4-AS1|GRWD1|GRWD1	912	-	3.5955586	1.0534183	-1.0	-1.0
chr20	36544928	36545063	ENSG00000101335.9|MYL9|GRWD1|GRWD1	901	+	4.881281	1.0029315	-1.0	-1.0
chr20	36578740	36578966	ENSG00000118707.9|TGIF2|GRWD1|GRWD1	955	+	3.1393719	1.3463209	-1.0	-1.0
chr20	36591594	36591814	ENSG00000118707.9|TGIF2|GRWD1|GRWD1	931	+	3.1626594	1.1597614	-1.0	-1.0
chr20	36590909	36591019	ENSG00000118707.9|TGIF2|GRWD1|GRWD1	915	+	2.6881497	1.0722877	-1.0	-1.0
chr20	36593249	36593394	ENSG00000118707.9|TGIF2|GRWD1|GRWD1	901	+	5.068278	1.0029315	-1.0	-1.0
chr20	36591099	36591409	ENSG00000118707.9|TGIF2|GRWD1|GRWD1	923	+	3.6940234	1.1124731	-1.0	-1.0
chr20	36594181	36594281	ENSG00000259399.1|TGIF2-C20orf24|GRWD1|GRWD1	901	+	4.6572547	1.0029315	-1.0	-1.0
chr20	36605721	36606301	ENSG00000259399.1|TGIF2-C20orf24|GRWD1|GRWD1	966	+	4.2783375	1.4651669	-1.0	-1.0
chr20	36593246	36593391	ENSG00000259399.1|TGIF2-C20orf24|GRWD1|GRWD1	901	+	5.025594	1.0029315	-1.0	-1.0
chr20	36591091	36591411	ENSG00000259399.1|TGIF2-C20orf24|GRWD1|GRWD1	923	+	3.717673	1.1110303	-1.0	-1.0
chr20	36578740	36578966	ENSG00000259399.1|TGIF2-C20orf24|GRWD1|GRWD1	955	+	3.1393719	1.3463205	-1.0	-1.0
chr20	36607818	36608068	ENSG00000259399.1|TGIF2-C20orf24|GRWD1|GRWD1	906	+	3.0606952	1.0265324	-1.0	-1.0
chr20	36609483	36609600	ENSG00000259399.1|TGIF2-C20orf24|GRWD1|GRWD1	901	+	4.9551687	1.0029315	-1.0	-1.0
chr20	36590876	36591021	ENSG00000259399.1|TGIF2-C20orf24|GRWD1|GRWD1	904	+	2.4944072	1.0192401	-1.0	-1.0
chr20	36612119	36612379	ENSG00000259399.1|TGIF2-C20orf24|GRWD1|GRWD1	924	+	3.1368666	1.11773	-1.0	-1.0
chr20	36609600	36609725	ENSG00000259399.1|TGIF2-C20orf24|GRWD1|GRWD1	969	+	3.6467733	1.5063025	-1.0	-1.0
chr20	36591601	36591791	ENSG00000259399.1|TGIF2-C20orf24|GRWD1|GRWD1	935	+	3.280882	1.1889107	-1.0	-1.0
chr20	36607729	36608069	ENSG00000101084.17|C20orf24|GRWD1|GRWD1	906	+	2.9402637	1.027605	-1.0	-1.0
chr20	36609600	36609785	ENSG00000101084.17|C20orf24|GRWD1|GRWD1	962	+	3.8247716	1.4212931	-1.0	-1.0
chr20	36605733	36606065	ENSG00000101084.17|C20orf24|GRWD1|GRWD1	979	+	4.276127	1.6763071	-1.0	-1.0
chr20	36612119	36612514	ENSG00000101084.17|C20orf24|GRWD1|GRWD1	943	+	4.2301064	1.2420073	-1.0	-1.0
chr20	36609483	36609600	ENSG00000101084.17|C20orf24|GRWD1|GRWD1	901	+	4.9551687	1.0029315	-1.0	-1.0
chr20	36606120	36606300	ENSG00000101084.17|C20orf24|GRWD1|GRWD1	901	+	4.9879675	1.0029315	-1.0	-1.0
chr20	36653490	36653690	ENSG00000101079.20|NDRG3|GRWD1|GRWD1	939	-	5.8047233	1.217773	-1.0	-1.0
chr20	36721678	36721787	ENSG00000101079.20|NDRG3|GRWD1|GRWD1	944	-	3.4856818	1.2493362	-1.0	-1.0
chr20	36666288	36666392	ENSG00000101079.20|NDRG3|GRWD1|GRWD1	956	-	4.232418	1.3541816	-1.0	-1.0
chr20	36682517	36682578	ENSG00000101079.20|NDRG3|GRWD1|GRWD1	984	-	6.727657	1.8060541	-1.0	-1.0
chr20	36688678	36688784	ENSG00000101079.20|NDRG3|GRWD1|GRWD1	926	-	3.994081	1.130627	-1.0	-1.0
chr20	36773253	36773353	ENSG00000149636.15|DSN1|GRWD1|GRWD1	901	-	3.2849963	1.0029315	-1.0	-1.0
chr20	36752610	36752895	ENSG00000149636.15|DSN1|GRWD1|GRWD1	929	-	3.584746	1.1491923	-1.0	-1.0
chr20	36751915	36752035	ENSG00000149636.15|DSN1|GRWD1|GRWD1	901	-	4.86807	1.0029315	-1.0	-1.0
chr20	36752200	36752340	ENSG00000149636.15|DSN1|GRWD1|GRWD1	901	-	3.5305557	1.0029315	-1.0	-1.0
chr20	36770872	36771257	ENSG00000149636.15|DSN1|GRWD1|GRWD1	982	-	4.3830957	1.7503906	-1.0	-1.0
chr20	36772893	36772993	ENSG00000149636.15|DSN1|GRWD1|GRWD1	901	-	4.9202943	1.0029315	-1.0	-1.0
chr20	36771583	36771703	ENSG00000149636.15|DSN1|GRWD1|GRWD1	901	-	4.6572547	1.0029315	-1.0	-1.0
chr20	36773413	36773813	ENSG00000149636.15|DSN1|GRWD1|GRWD1	959	-	3.9971604	1.3855181	-1.0	-1.0
chr20	36758557	36758617	ENSG00000149636.15|DSN1|GRWD1|GRWD1	985	-	6.692892	1.8176503	-1.0	-1.0
chr20	36758086	36758161	ENSG00000149636.15|DSN1|GRWD1|GRWD1	977	-	3.7255783	1.6302998	-1.0	-1.0
chr20	36754762	36754850	ENSG00000149636.15|DSN1|GRWD1|GRWD1	977	-	6.505265	1.6323377	-1.0	-1.0
chr20	36809863	36809978	ENSG00000149639.14|SOGA1|GRWD1|GRWD1	901	-	4.657253	1.0029315	-1.0	-1.0
chr20	36793883	36794118	ENSG00000149639.14|SOGA1|GRWD1|GRWD1	913	-	5.166615	1.0594732	-1.0	-1.0
chr20	36783996	36784116	ENSG00000149639.14|SOGA1|GRWD1|GRWD1	901	-	4.7260075	1.0029315	-1.0	-1.0
chr20	36785836	36786001	ENSG00000149639.14|SOGA1|GRWD1|GRWD1	901	-	4.657254	1.0029315	-1.0	-1.0
chr20	36808512	36808617	ENSG00000149639.14|SOGA1|GRWD1|GRWD1	901	-	5.7612143	1.0029315	-1.0	-1.0
chr20	36786321	36786426	ENSG00000149639.14|SOGA1|GRWD1|GRWD1	901	-	4.794761	1.0029315	-1.0	-1.0
chr20	36815515	36816307	ENSG00000149639.14|SOGA1|GRWD1|GRWD1	936	-	5.2375193	1.1908756	-1.0	-1.0
chr20	36784221	36784416	ENSG00000149639.14|SOGA1|GRWD1|GRWD1	901	-	4.497298	1.0029315	-1.0	-1.0
chr20	36783841	36783951	ENSG00000149639.14|SOGA1|GRWD1|GRWD1	901	-	4.6572547	1.0029315	-1.0	-1.0
chr20	36812869	36812979	ENSG00000149639.14|SOGA1|GRWD1|GRWD1	901	-	4.7449327	1.0029315	-1.0	-1.0
chr20	36861913	36862073	ENSG00000149639.14|SOGA1|GRWD1|GRWD1	901	-	4.8825455	1.0029315	-1.0	-1.0
chr20	36862807	36863022	ENSG00000149639.14|SOGA1|GRWD1|GRWD1	911	-	5.5821524	1.0489671	-1.0	-1.0
chr20	36794183	36794288	ENSG00000149639.14|SOGA1|GRWD1|GRWD1	901	-	4.79476	1.0029315	-1.0	-1.0
chr20	36786156	36786256	ENSG00000149639.14|SOGA1|GRWD1|GRWD1	901	-	4.6572547	1.0029315	-1.0	-1.0
chr20	36794293	36794599	ENSG00000149639.14|SOGA1|GRWD1|GRWD1	914	-	4.321912	1.0675621	-1.0	-1.0
chr20	36786441	36786636	ENSG00000149639.14|SOGA1|GRWD1|GRWD1	901	-	4.459975	1.0029315	-1.0	-1.0
chr20	36793333	36793843	ENSG00000149639.14|SOGA1|GRWD1|GRWD1	902	-	5.267909	1.0080055	-1.0	-1.0
chr20	36802855	36803107	ENSG00000149639.14|SOGA1|GRWD1|GRWD1	941	-	5.935361	1.2268062	-1.0	-1.0
chr20	36815220	36815445	ENSG00000149639.14|SOGA1|GRWD1|GRWD1	914	-	5.497823	1.067519	-1.0	-1.0
chr20	36828941	36829212	ENSG00000149639.14|SOGA1|GRWD1|GRWD1	949	-	4.8775516	1.2896771	-1.0	-1.0
chr20	36863387	36863492	ENSG00000149639.14|SOGA1|GRWD1|GRWD1	901	-	3.5920506	1.0029315	-1.0	-1.0
chr20	36794689	36794794	ENSG00000149639.14|SOGA1|GRWD1|GRWD1	901	-	4.6572547	1.0029315	-1.0	-1.0
chr20	36804734	36804902	ENSG00000149639.14|SOGA1|GRWD1|GRWD1	913	-	3.5647955	1.0585808	-1.0	-1.0
chr20	36856546	36856656	ENSG00000149639.14|SOGA1|GRWD1|GRWD1	901	-	4.7260065	1.0029315	-1.0	-1.0
chr20	36785656	36785831	ENSG00000149639.14|SOGA1|GRWD1|GRWD1	901	-	5.013184	1.0029315	-1.0	-1.0
chr20	36784511	36784626	ENSG00000149639.14|SOGA1|GRWD1|GRWD1	901	-	4.6572547	1.0029315	-1.0	-1.0
chr20	36839451	36839661	ENSG00000149639.14|SOGA1|GRWD1|GRWD1	901	-	5.201008	1.0029315	-1.0	-1.0
chr20	36796881	36796952	ENSG00000149639.14|SOGA1|GRWD1|GRWD1	901	-	5.1426897	1.0029315	-1.0	-1.0
chr20	36805852	36805952	ENSG00000149639.14|SOGA1|GRWD1|GRWD1	901	-	3.7995691	1.0029315	-1.0	-1.0
chr20	36812713	36812844	ENSG00000149639.14|SOGA1|GRWD1|GRWD1	937	-	5.1883225	1.1984216	-1.0	-1.0
chr20	36839216	36839436	ENSG00000149639.14|SOGA1|GRWD1|GRWD1	983	-	5.9290357	1.7822087	-1.0	-1.0
chr20	36916948	36917049	ENSG00000101347.8|SAMHD1|GRWD1|GRWD1	901	-	5.3790684	1.0029315	-1.0	-1.0
chr20	36916721	36916830	ENSG00000101347.8|SAMHD1|GRWD1|GRWD1	901	-	5.242226	1.0029315	-1.0	-1.0
chr20	36946737	36946804	ENSG00000101347.8|SAMHD1|GRWD1|GRWD1	901	-	3.2849963	1.0029315	-1.0	-1.0
chr20	36951435	36951670	ENSG00000101347.8|SAMHD1|GRWD1|GRWD1	954	-	6.1708612	1.3410808	-1.0	-1.0
chr20	36892903	36893066	ENSG00000101347.8|SAMHD1|GRWD1|GRWD1	901	-	5.256732	1.0029315	-1.0	-1.0
chr20	36898439	36898539	ENSG00000101347.8|SAMHD1|GRWD1|GRWD1	901	-	5.657267	1.0029315	-1.0	-1.0
chr20	36935028	36935183	ENSG00000101347.8|SAMHD1|GRWD1|GRWD1	943	-	4.4619493	1.2420825	-1.0	-1.0
chr20	36919373	36919519	ENSG00000101347.8|SAMHD1|GRWD1|GRWD1	901	-	4.695467	1.0029315	-1.0	-1.0
chr20	36941038	36941111	ENSG00000101347.8|SAMHD1|GRWD1|GRWD1	901	-	5.1426897	1.0029315	-1.0	-1.0
chr20	37018278	37018369	ENSG00000080839.11|RBL1|GRWD1|GRWD1	901	-	4.79476	1.0029315	-1.0	-1.0
chr20	37067007	37067121	ENSG00000080839.11|RBL1|GRWD1|GRWD1	901	-	2.568145	1.0029315	-1.0	-1.0
chr20	37088988	37089122	ENSG00000080839.11|RBL1|GRWD1|GRWD1	981	-	6.3758802	1.7206137	-1.0	-1.0
chr20	37003643	37003866	ENSG00000080839.11|RBL1|GRWD1|GRWD1	912	-	5.5931773	1.0570364	-1.0	-1.0
chr20	37022684	37022826	ENSG00000080839.11|RBL1|GRWD1|GRWD1	901	-	5.095895	1.0029315	-1.0	-1.0
chr20	37062083	37062270	ENSG00000080839.11|RBL1|GRWD1|GRWD1	992	-	5.399641	2.0729275	-1.0	-1.0
chr20	37056145	37056258	ENSG00000080839.11|RBL1|GRWD1|GRWD1	981	-	6.7094355	1.7268953	-1.0	-1.0
chr20	37095637	37095742	ENSG00000080839.11|RBL1|GRWD1|GRWD1	901	-	4.6572547	1.0029315	-1.0	-1.0
chr20	37035241	37035508	ENSG00000080839.11|RBL1|GRWD1|GRWD1	968	-	5.1152673	1.4987975	-1.0	-1.0
chr20	37065423	37065473	ENSG00000080839.11|RBL1|GRWD1|GRWD1	901	-	5.1426897	1.0029315	-1.0	-1.0
chr20	37061102	37061269	ENSG00000080839.11|RBL1|GRWD1|GRWD1	911	-	2.68646	1.0500584	-1.0	-1.0
chr20	37095772	37095995	ENSG00000080839.11|RBL1|GRWD1|GRWD1	956	-	3.6465888	1.3522992	-1.0	-1.0
chr20	36998723	36998929	ENSG00000080839.11|RBL1|GRWD1|GRWD1	944	-	4.9649878	1.252091	-1.0	-1.0
chr20	37066723	37066884	ENSG00000080839.11|RBL1|GRWD1|GRWD1	993	-	6.8999643	2.1524584	-1.0	-1.0
chr20	37047052	37047190	ENSG00000080839.11|RBL1|GRWD1|GRWD1	956	-	4.115703	1.3585202	-1.0	-1.0
chr20	37068040	37068186	ENSG00000080839.11|RBL1|GRWD1|GRWD1	973	-	6.41077	1.5653656	-1.0	-1.0
chr20	37032664	37032874	ENSG00000080839.11|RBL1|GRWD1|GRWD1	910	-	3.3138719	1.0446128	-1.0	-1.0
chr20	37040152	37040285	ENSG00000080839.11|RBL1|GRWD1|GRWD1	946	-	5.9343996	1.2651207	-1.0	-1.0
chr20	37044085	37044245	ENSG00000080839.11|RBL1|GRWD1|GRWD1	993	-	6.6523676	2.1277227	-1.0	-1.0
chr20	37168120	37168243	ENSG00000101353.14|MROH8|GRWD1|GRWD1	901	-	5.3481393	1.0029315	-1.0	-1.0
chr20	37171931	37172057	ENSG00000101353.14|MROH8|GRWD1|GRWD1	901	-	5.0153933	1.0029315	-1.0	-1.0
chr20	37234019	37234095	ENSG00000118705.16|RPN2|GRWD1|GRWD1	999	+	3.6191776	2.8589656	-1.0	-1.0
chr20	37204766	37204896	ENSG00000118705.16|RPN2|GRWD1|GRWD1	962	+	2.5017397	1.419696	-1.0	-1.0
chr20	37198396	37198492	ENSG00000118705.16|RPN2|GRWD1|GRWD1	951	+	2.2384663	1.3092388	-1.0	-1.0
chr20	37179095	37179369	ENSG00000118705.16|RPN2|GRWD1|GRWD1	953	+	2.9604445	1.3281333	-1.0	-1.0
chr20	37225802	37225972	ENSG00000118705.16|RPN2|GRWD1|GRWD1	901	+	4.9232664	1.0029315	-1.0	-1.0
chr20	37228744	37228954	ENSG00000118705.16|RPN2|GRWD1|GRWD1	953	+	3.6491702	1.331999	-1.0	-1.0
chr20	37228549	37228739	ENSG00000118705.16|RPN2|GRWD1|GRWD1	993	+	3.0626848	2.15313	-1.0	-1.0
chr20	37207272	37207449	ENSG00000118705.16|RPN2|GRWD1|GRWD1	973	+	2.5986986	1.5632294	-1.0	-1.0
chr20	37229279	37229509	ENSG00000118705.16|RPN2|GRWD1|GRWD1	908	+	3.164654	1.0374109	-1.0	-1.0
chr20	37232391	37232536	ENSG00000118705.16|RPN2|GRWD1|GRWD1	901	+	4.853277	1.0029315	-1.0	-1.0
chr20	37232295	37232391	ENSG00000118705.16|RPN2|GRWD1|GRWD1	996	+	3.7171185	2.367661	-1.0	-1.0
chr20	37223877	37223969	ENSG00000118705.16|RPN2|GRWD1|GRWD1	975	+	2.6516829	1.6063832	-1.0	-1.0
chr20	37199049	37199225	ENSG00000118705.16|RPN2|GRWD1|GRWD1	966	+	2.6008656	1.4639374	-1.0	-1.0
chr20	37213759	37213865	ENSG00000118705.16|RPN2|GRWD1|GRWD1	915	+	2.2180865	1.0693084	-1.0	-1.0
chr20	37236579	37236704	ENSG00000118705.16|RPN2|GRWD1|GRWD1	980	+	2.7651517	1.6957452	-1.0	-1.0
chr20	37223969	37224069	ENSG00000118705.16|RPN2|GRWD1|GRWD1	901	+	5.035773	1.0029315	-1.0	-1.0
chr20	37179444	37179599	ENSG00000118705.16|RPN2|GRWD1|GRWD1	901	+	4.7993956	1.0029315	-1.0	-1.0
chr20	37236734	37236859	ENSG00000118705.16|RPN2|GRWD1|GRWD1	901	+	4.867686	1.0029315	-1.0	-1.0
chr20	37241199	37241302	ENSG00000118705.16|RPN2|GRWD1|GRWD1	901	+	4.9497404	1.0029315	-1.0	-1.0
chr20	37225687	37225797	ENSG00000118705.16|RPN2|GRWD1|GRWD1	991	+	3.4286275	2.0682328	-1.0	-1.0
chr20	37227967	37228072	ENSG00000118705.16|RPN2|GRWD1|GRWD1	901	+	4.657253	1.0029315	-1.0	-1.0
chr20	37241302	37241602	ENSG00000118705.16|RPN2|GRWD1|GRWD1	985	+	2.6701891	1.8145496	-1.0	-1.0
chr20	37204901	37205016	ENSG00000118705.16|RPN2|GRWD1|GRWD1	901	+	4.6916313	1.0029315	-1.0	-1.0
chr20	37184373	37184483	ENSG00000118705.16|RPN2|GRWD1|GRWD1	901	+	2.6071239	1.0029315	-1.0	-1.0
chr20	37203884	37203960	ENSG00000118705.16|RPN2|GRWD1|GRWD1	904	+	2.3614604	1.0189704	-1.0	-1.0
chr20	37213240	37213380	ENSG00000118705.16|RPN2|GRWD1|GRWD1	901	+	4.8748846	1.0029315	-1.0	-1.0
chr20	37213445	37213560	ENSG00000118705.16|RPN2|GRWD1|GRWD1	901	+	4.6916313	1.0029315	-1.0	-1.0
chr20	37228442	37228549	ENSG00000118705.16|RPN2|GRWD1|GRWD1	901	+	5.0660973	1.0029315	-1.0	-1.0
chr20	37229889	37230054	ENSG00000118705.16|RPN2|GRWD1|GRWD1	969	+	2.657544	1.5022966	-1.0	-1.0
chr20	37184179	37184373	ENSG00000118705.16|RPN2|GRWD1|GRWD1	993	+	2.804051	2.12893	-1.0	-1.0
chr20	37316307	37316447	ENSG00000101363.12|MANBAL|GRWD1|GRWD1	918	+	5.1798763	1.0836085	-1.0	-1.0
chr20	37316452	37316552	ENSG00000101363.12|MANBAL|GRWD1|GRWD1	901	+	3.6475663	1.0029315	-1.0	-1.0
chr20	37301220	37301413	ENSG00000101363.12|MANBAL|GRWD1|GRWD1	964	+	3.9981437	1.4431263	-1.0	-1.0
chr20	37301413	37301518	ENSG00000101363.12|MANBAL|GRWD1|GRWD1	901	+	5.242226	1.0029315	-1.0	-1.0
chr20	37301978	37302088	ENSG00000101363.12|MANBAL|GRWD1|GRWD1	901	+	4.657253	1.0029315	-1.0	-1.0
chr20	37316772	37316887	ENSG00000101363.12|MANBAL|GRWD1|GRWD1	901	+	5.0336328	1.0029315	-1.0	-1.0
chr20	37297415	37297520	ENSG00000101363.12|MANBAL|GRWD1|GRWD1	901	+	2.8468828	1.0029315	-1.0	-1.0
chr20	37384663	37384848	ENSG00000197122.11|SRC|GRWD1|GRWD1	901	+	4.9923215	1.0029315	-1.0	-1.0
chr20	37393592	37393702	ENSG00000197122.11|SRC|GRWD1|GRWD1	901	+	5.071411	1.0029315	-1.0	-1.0
chr20	37394402	37394517	ENSG00000197122.11|SRC|GRWD1|GRWD1	901	+	4.7260075	1.0029315	-1.0	-1.0
chr20	37403500	37403665	ENSG00000197122.11|SRC|GRWD1|GRWD1	918	+	2.9237456	1.0875572	-1.0	-1.0
chr20	37400304	37400404	ENSG00000197122.11|SRC|GRWD1|GRWD1	901	+	5.5832663	1.0029315	-1.0	-1.0
chr20	37402748	37402983	ENSG00000197122.11|SRC|GRWD1|GRWD1	911	+	2.8816836	1.0517774	-1.0	-1.0
chr20	37392492	37392617	ENSG00000197122.11|SRC|GRWD1|GRWD1	901	+	5.1579328	1.0029315	-1.0	-1.0
chr20	37345622	37345792	ENSG00000197122.11|SRC|GRWD1|GRWD1	901	+	4.970311	1.0029315	-1.0	-1.0
chr20	37396460	37396585	ENSG00000197122.11|SRC|GRWD1|GRWD1	901	+	5.1568193	1.0029315	-1.0	-1.0
chr20	37344709	37344887	ENSG00000197122.11|SRC|GRWD1|GRWD1	946	+	3.0561748	1.2647806	-1.0	-1.0
chr20	37385548	37385653	ENSG00000197122.11|SRC|GRWD1|GRWD1	901	+	4.6572547	1.0029315	-1.0	-1.0
chr20	37400114	37400289	ENSG00000197122.11|SRC|GRWD1|GRWD1	963	+	3.5851223	1.4321765	-1.0	-1.0
chr20	37403031	37403166	ENSG00000197122.11|SRC|GRWD1|GRWD1	919	+	4.010191	1.0899086	-1.0	-1.0
chr20	37397394	37397494	ENSG00000197122.11|SRC|GRWD1|GRWD1	901	+	4.9202943	1.0029315	-1.0	-1.0
chr20	37404235	37404390	ENSG00000197122.11|SRC|GRWD1|GRWD1	905	+	2.654856	1.0222224	-1.0	-1.0
chr20	37397854	37398089	ENSG00000197122.11|SRC|GRWD1|GRWD1	901	+	4.3710318	1.0029315	-1.0	-1.0
chr20	37403175	37403485	ENSG00000197122.11|SRC|GRWD1|GRWD1	938	+	3.1442063	1.2065117	-1.0	-1.0
chr20	37382603	37382787	ENSG00000197122.11|SRC|GRWD1|GRWD1	906	+	2.54391	1.0252995	-1.0	-1.0
chr20	37347105	37347250	ENSG00000197122.11|SRC|GRWD1|GRWD1	901	+	3.5532703	1.0029315	-1.0	-1.0
chr20	37398674	37398804	ENSG00000197122.11|SRC|GRWD1|GRWD1	901	+	4.985857	1.0029315	-1.0	-1.0
chr20	37384149	37384403	ENSG00000197122.11|SRC|GRWD1|GRWD1	949	+	3.0892558	1.2953631	-1.0	-1.0
chr20	37383287	37383402	ENSG00000197122.11|SRC|GRWD1|GRWD1	901	+	5.464031	1.0029315	-1.0	-1.0
chr20	37346153	37346255	ENSG00000197122.11|SRC|GRWD1|GRWD1	920	+	3.214163	1.0982537	-1.0	-1.0
chr20	37365095	37365203	ENSG00000197122.11|SRC|GRWD1|GRWD1	901	+	4.9944263	1.0029315	-1.0	-1.0
chr20	37402317	37402588	ENSG00000197122.11|SRC|GRWD1|GRWD1	905	+	2.7097785	1.0218103	-1.0	-1.0
chr20	37401601	37401926	ENSG00000197122.11|SRC|GRWD1|GRWD1	924	+	3.3379812	1.1191478	-1.0	-1.0
chr20	37397698	37397848	ENSG00000197122.11|SRC|GRWD1|GRWD1	902	+	2.650447	1.0097669	-1.0	-1.0
chr20	37399959	37400059	ENSG00000197122.11|SRC|GRWD1|GRWD1	901	+	4.920294	1.0029315	-1.0	-1.0
chr20	37398469	37398664	ENSG00000197122.11|SRC|GRWD1|GRWD1	901	+	4.7978506	1.0029315	-1.0	-1.0
chr20	37386174	37386369	ENSG00000197122.11|SRC|GRWD1|GRWD1	906	+	2.8908072	1.0281153	-1.0	-1.0
chr20	37365203	37365277	ENSG00000197122.11|SRC|GRWD1|GRWD1	975	+	3.259012	1.5956203	-1.0	-1.0
chr20	37396161	37396306	ENSG00000197122.11|SRC|GRWD1|GRWD1	916	+	2.6664958	1.074451	-1.0	-1.0
chr20	37393889	37394277	ENSG00000197122.11|SRC|GRWD1|GRWD1	937	+	4.077266	1.2017704	-1.0	-1.0
chr20	37386074	37386174	ENSG00000197122.11|SRC|GRWD1|GRWD1	956	+	3.115082	1.3558713	-1.0	-1.0
chr20	37398139	37398289	ENSG00000197122.11|SRC|GRWD1|GRWD1	915	+	5.1428823	1.0703188	-1.0	-1.0
chr20	37345427	37345537	ENSG00000197122.11|SRC|GRWD1|GRWD1	901	+	4.79077	1.0029315	-1.0	-1.0
chr20	37398909	37399034	ENSG00000197122.11|SRC|GRWD1|GRWD1	901	+	4.712257	1.0029315	-1.0	-1.0
chr20	37514346	37514591	ENSG00000166619.12|BLCAP|GRWD1|GRWD1	905	-	3.5466504	1.0245501	-1.0	-1.0
chr20	37510466	37510576	ENSG00000166619.12|BLCAP|GRWD1|GRWD1	901	-	3.3521104	1.0029315	-1.0	-1.0
chr20	37502032	37502347	ENSG00000166619.12|BLCAP|GRWD1|GRWD1	907	-	3.5116093	1.0328739	-1.0	-1.0
chr20	37502357	37502517	ENSG00000166619.12|BLCAP|GRWD1|GRWD1	920	-	3.2349029	1.0969844	-1.0	-1.0
chr20	37519196	37519350	ENSG00000166619.12|BLCAP|GRWD1|GRWD1	949	-	3.3409827	1.2935917	-1.0	-1.0
chr20	37517701	37517816	ENSG00000166619.12|BLCAP|GRWD1|GRWD1	912	-	3.11183	1.054332	-1.0	-1.0
chr20	37519036	37519176	ENSG00000166619.12|BLCAP|GRWD1|GRWD1	901	-	2.6963525	1.0029315	-1.0	-1.0
chr20	37517476	37517591	ENSG00000166619.12|BLCAP|GRWD1|GRWD1	901	-	4.9780335	1.0029315	-1.0	-1.0
chr20	37514056	37514266	ENSG00000166619.12|BLCAP|GRWD1|GRWD1	927	-	4.463041	1.1363338	-1.0	-1.0
chr20	37508960	37509060	ENSG00000166619.12|BLCAP|GRWD1|GRWD1	901	-	4.79476	1.0029315	-1.0	-1.0
chr20	37508120	37508225	ENSG00000166619.12|BLCAP|GRWD1|GRWD1	901	-	5.2422266	1.0029315	-1.0	-1.0
chr20	37527792	37527917	ENSG00000166619.12|BLCAP|GRWD1|GRWD1	901	-	2.535556	1.0046414	-1.0	-1.0
chr20	37509103	37509231	ENSG00000166619.12|BLCAP|GRWD1|GRWD1	979	-	6.5304284	1.6676558	-1.0	-1.0
chr20	37693994	37694152	ENSG00000132792.18|CTNNBL1|GRWD1|GRWD1	977	+	3.8789017	1.6447802	-1.0	-1.0
chr20	37737377	37737484	ENSG00000132792.18|CTNNBL1|GRWD1|GRWD1	994	+	4.8282914	2.2508802	-1.0	-1.0
chr20	37840101	37840199	ENSG00000132792.18|CTNNBL1|GRWD1|GRWD1	978	+	4.77532	1.6608807	-1.0	-1.0
chr20	37765290	37765390	ENSG00000132792.18|CTNNBL1|GRWD1|GRWD1	901	+	4.794761	1.0029315	-1.0	-1.0
chr20	37842273	37842419	ENSG00000132792.18|CTNNBL1|GRWD1|GRWD1	963	+	4.3520837	1.4273967	-1.0	-1.0
chr20	37765196	37765290	ENSG00000132792.18|CTNNBL1|GRWD1|GRWD1	996	+	7.794768	2.4278634	-1.0	-1.0
chr20	37802866	37803048	ENSG00000132792.18|CTNNBL1|GRWD1|GRWD1	936	+	3.472366	1.1942375	-1.0	-1.0
chr20	37746667	37746767	ENSG00000132792.18|CTNNBL1|GRWD1|GRWD1	901	+	4.6572547	1.0029315	-1.0	-1.0
chr20	37732878	37733067	ENSG00000132792.18|CTNNBL1|GRWD1|GRWD1	996	+	6.595498	2.382373	-1.0	-1.0
chr20	37871924	37872124	ENSG00000132792.18|CTNNBL1|GRWD1|GRWD1	980	+	5.7507496	1.7064166	-1.0	-1.0
chr20	37859898	37860036	ENSG00000132792.18|CTNNBL1|GRWD1|GRWD1	990	+	5.3949184	2.0137556	-1.0	-1.0
chr20	37842659	37842854	ENSG00000132792.18|CTNNBL1|GRWD1|GRWD1	901	+	4.756496	1.0029315	-1.0	-1.0
chr20	37779186	37779335	ENSG00000132792.18|CTNNBL1|GRWD1|GRWD1	995	+	7.271169	2.2773142	-1.0	-1.0
chr20	37746467	37746642	ENSG00000132792.18|CTNNBL1|GRWD1|GRWD1	986	+	4.1661434	1.843728	-1.0	-1.0
chr20	37777653	37777712	ENSG00000132792.18|CTNNBL1|GRWD1|GRWD1	918	+	3.035646	1.0836575	-1.0	-1.0
chr20	37860271	37860344	ENSG00000132792.18|CTNNBL1|GRWD1|GRWD1	991	+	7.1682286	2.0478995	-1.0	-1.0
chr20	37757558	37757656	ENSG00000132792.18|CTNNBL1|GRWD1|GRWD1	978	+	4.7995677	1.6616763	-1.0	-1.0
chr20	37777277	37777412	ENSG00000132792.18|CTNNBL1|GRWD1|GRWD1	977	+	6.600694	1.6471742	-1.0	-1.0
chr20	37767952	37768044	ENSG00000132792.18|CTNNBL1|GRWD1|GRWD1	984	+	4.089084	1.783044	-1.0	-1.0
chr20	38002627	38002776	ENSG00000101407.12|TTI1|GRWD1|GRWD1	991	-	5.411497	2.0356057	-1.0	-1.0
chr20	37996748	37996948	ENSG00000101407.12|TTI1|GRWD1|GRWD1	969	-	5.242195	1.5019479	-1.0	-1.0
chr20	37983451	37983566	ENSG00000101407.12|TTI1|GRWD1|GRWD1	919	-	4.2137656	1.093295	-1.0	-1.0
chr20	37995494	37995594	ENSG00000101407.12|TTI1|GRWD1|GRWD1	901	-	3.2849963	1.0029315	-1.0	-1.0
chr20	38006064	38006397	ENSG00000101407.12|TTI1|GRWD1|GRWD1	984	-	5.4855814	1.8074989	-1.0	-1.0
chr20	37996374	37996462	ENSG00000101407.12|TTI1|GRWD1|GRWD1	990	-	7.090226	1.9952787	-1.0	-1.0
chr20	38011514	38013899	ENSG00000101407.12|TTI1|GRWD1|GRWD1	954	-	3.9476068	1.3409929	-1.0	-1.0
chr20	37995814	37996184	ENSG00000101407.12|TTI1|GRWD1|GRWD1	903	-	4.363976	1.0117743	-1.0	-1.0
chr20	37999187	37999328	ENSG00000101407.12|TTI1|GRWD1|GRWD1	940	-	3.0901384	1.2221067	-1.0	-1.0
chr20	37998773	37998988	ENSG00000101407.12|TTI1|GRWD1|GRWD1	919	-	5.6937604	1.0905375	-1.0	-1.0
chr20	38033403	38033468	ENSG00000101407.12|TTI1|GRWD1|GRWD1	901	-	5.4228	1.0029315	-1.0	-1.0
chr20	38048347	38048481	ENSG00000101413.11|RPRD1B|GRWD1|GRWD1	992	+	6.3007627	2.1159945	-1.0	-1.0
chr20	38035203	38035373	ENSG00000101413.11|RPRD1B|GRWD1|GRWD1	954	+	3.7251601	1.3368801	-1.0	-1.0
chr20	38057531	38057644	ENSG00000101413.11|RPRD1B|GRWD1|GRWD1	998	+	6.049467	2.6446724	-1.0	-1.0
chr20	38085540	38085646	ENSG00000101413.11|RPRD1B|GRWD1|GRWD1	901	+	3.7337844	1.0029315	-1.0	-1.0
chr20	38048481	38048626	ENSG00000101413.11|RPRD1B|GRWD1|GRWD1	901	+	5.511704	1.0029315	-1.0	-1.0
chr20	38033795	38034098	ENSG00000101413.11|RPRD1B|GRWD1|GRWD1	958	+	3.3958051	1.3794092	-1.0	-1.0
chr20	38034508	38034628	ENSG00000101413.11|RPRD1B|GRWD1|GRWD1	901	+	4.6572547	1.0029315	-1.0	-1.0
chr20	38034123	38034388	ENSG00000101413.11|RPRD1B|GRWD1|GRWD1	920	+	5.526887	1.0954772	-1.0	-1.0
chr20	38035008	38035178	ENSG00000101413.11|RPRD1B|GRWD1|GRWD1	906	+	5.5057745	1.0281415	-1.0	-1.0
chr20	38066080	38066256	ENSG00000101413.11|RPRD1B|GRWD1|GRWD1	981	+	3.9820154	1.7121049	-1.0	-1.0
chr20	38089725	38089890	ENSG00000101413.11|RPRD1B|GRWD1|GRWD1	920	+	3.0827744	1.0973492	-1.0	-1.0
chr20	38059393	38059520	ENSG00000101413.11|RPRD1B|GRWD1|GRWD1	992	+	5.2171655	2.1104379	-1.0	-1.0
chr20	38141385	38141485	ENSG00000198959.11|TGM2|GRWD1|GRWD1	901	-	4.657254	1.0029315	-1.0	-1.0
chr20	38161429	38161589	ENSG00000198959.11|TGM2|GRWD1|GRWD1	901	-	5.177289	1.0029315	-1.0	-1.0
chr20	38138084	38138349	ENSG00000198959.11|TGM2|GRWD1|GRWD1	949	-	5.554037	1.29191	-1.0	-1.0
chr20	38150938	38151038	ENSG00000198959.11|TGM2|GRWD1|GRWD1	901	-	5.4227996	1.0029315	-1.0	-1.0
chr20	38130151	38130326	ENSG00000198959.11|TGM2|GRWD1|GRWD1	901	-	4.771696	1.0029315	-1.0	-1.0
chr20	38146759	38146889	ENSG00000198959.11|TGM2|GRWD1|GRWD1	901	-	5.575562	1.0029315	-1.0	-1.0
chr20	38428564	38428729	ENSG00000196756.11|SNHG17|GRWD1|GRWD1	913	-	3.0688221	1.0598544	-1.0	-1.0
chr20	38430035	38430140	ENSG00000196756.11|SNHG17|GRWD1|GRWD1	901	-	4.657254	1.0029315	-1.0	-1.0
chr20	38435026	38435353	ENSG00000196756.11|SNHG17|GRWD1|GRWD1	960	-	4.1866264	1.4027184	-1.0	-1.0
chr20	38428854	38429019	ENSG00000196756.11|SNHG17|GRWD1|GRWD1	901	-	5.1833754	1.0029315	-1.0	-1.0
chr20	38427919	38428064	ENSG00000196756.11|SNHG17|GRWD1|GRWD1	901	-	4.997059	1.0029315	-1.0	-1.0
chr20	38426418	38426503	ENSG00000196756.11|SNHG17|GRWD1|GRWD1	944	-	2.9801521	1.2536378	-1.0	-1.0
chr20	38421005	38421330	ENSG00000196756.11|SNHG17|GRWD1|GRWD1	943	-	3.5113306	1.2468696	-1.0	-1.0
chr20	38434896	38434996	ENSG00000196756.11|SNHG17|GRWD1|GRWD1	901	-	4.657254	1.0029315	-1.0	-1.0
chr20	38422085	38422241	ENSG00000196756.11|SNHG17|GRWD1|GRWD1	924	-	2.8356404	1.1207641	-1.0	-1.0
chr20	38420637	38420900	ENSG00000196756.11|SNHG17|GRWD1|GRWD1	954	-	3.3772116	1.3330345	-1.0	-1.0
chr20	38434503	38434626	ENSG00000196756.11|SNHG17|GRWD1|GRWD1	980	-	4.8162313	1.7049375	-1.0	-1.0
chr20	38446992	38447217	ENSG00000174365.19|SNHG11|GRWD1|GRWD1	901	+	4.10041	1.0029315	-1.0	-1.0
chr20	38450261	38450906	ENSG00000174365.19|SNHG11|GRWD1|GRWD1	949	+	4.8798857	1.2898996	-1.0	-1.0
chr20	38448735	38448840	ENSG00000174365.19|SNHG11|GRWD1|GRWD1	901	+	4.978034	1.0029315	-1.0	-1.0
chr20	38447392	38447667	ENSG00000174365.19|SNHG11|GRWD1|GRWD1	965	+	4.9682236	1.4533782	-1.0	-1.0
chr20	38446677	38446987	ENSG00000174365.19|SNHG11|GRWD1|GRWD1	941	+	4.28689	1.2286816	-1.0	-1.0
chr20	38574773	38574998	ENSG00000170471.14|RALGAPB|GRWD1|GRWD1	942	+	3.4396312	1.2340856	-1.0	-1.0
chr20	38551070	38551223	ENSG00000170471.14|RALGAPB|GRWD1|GRWD1	942	+	3.3447256	1.2382493	-1.0	-1.0
chr20	38548688	38548795	ENSG00000170471.14|RALGAPB|GRWD1|GRWD1	970	+	4.54908	1.5192134	-1.0	-1.0
chr20	38565355	38565460	ENSG00000170471.14|RALGAPB|GRWD1|GRWD1	901	+	2.5061965	1.0029315	-1.0	-1.0
chr20	38575583	38575703	ENSG00000170471.14|RALGAPB|GRWD1|GRWD1	901	+	4.6572547	1.0029315	-1.0	-1.0
chr20	38497357	38497502	ENSG00000170471.14|RALGAPB|GRWD1|GRWD1	903	+	2.9934835	1.012244	-1.0	-1.0
chr20	38553866	38554071	ENSG00000170471.14|RALGAPB|GRWD1|GRWD1	908	+	2.9069219	1.0380412	-1.0	-1.0
chr20	38517783	38518000	ENSG00000170471.14|RALGAPB|GRWD1|GRWD1	970	+	4.8437605	1.5255721	-1.0	-1.0
chr20	38569866	38569991	ENSG00000170471.14|RALGAPB|GRWD1|GRWD1	916	+	3.0194771	1.0762308	-1.0	-1.0
chr20	38539775	38539958	ENSG00000170471.14|RALGAPB|GRWD1|GRWD1	932	+	3.2144713	1.1704111	-1.0	-1.0
chr20	38574153	38574283	ENSG00000170471.14|RALGAPB|GRWD1|GRWD1	901	+	2.878793	1.0029315	-1.0	-1.0
chr20	38535073	38535207	ENSG00000170471.14|RALGAPB|GRWD1|GRWD1	977	+	4.216528	1.6322618	-1.0	-1.0
chr20	38499446	38499701	ENSG00000170471.14|RALGAPB|GRWD1|GRWD1	914	+	3.5323539	1.0669124	-1.0	-1.0
chr20	38472815	38473069	ENSG00000170471.14|RALGAPB|GRWD1|GRWD1	965	+	4.308543	1.4552579	-1.0	-1.0
chr20	38546242	38546502	ENSG00000170471.14|RALGAPB|GRWD1|GRWD1	936	+	4.7290335	1.1965915	-1.0	-1.0
chr20	38492929	38493079	ENSG00000170471.14|RALGAPB|GRWD1|GRWD1	957	+	3.7215035	1.365663	-1.0	-1.0
chr20	38541040	38541192	ENSG00000170471.14|RALGAPB|GRWD1|GRWD1	989	+	7.0055494	1.9641445	-1.0	-1.0
chr20	38488402	38488602	ENSG00000170471.14|RALGAPB|GRWD1|GRWD1	901	+	2.7558658	1.0029315	-1.0	-1.0
chr20	38567115	38567232	ENSG00000170471.14|RALGAPB|GRWD1|GRWD1	909	+	2.7594302	1.0396131	-1.0	-1.0
chr20	38525894	38526009	ENSG00000170471.14|RALGAPB|GRWD1|GRWD1	907	+	3.413468	1.0321556	-1.0	-1.0
chr20	38531616	38531716	ENSG00000170471.14|RALGAPB|GRWD1|GRWD1	901	+	4.6572547	1.0029315	-1.0	-1.0
chr20	38562541	38562697	ENSG00000170471.14|RALGAPB|GRWD1|GRWD1	901	+	3.2974544	1.0029315	-1.0	-1.0
chr20	38525403	38525513	ENSG00000170471.14|RALGAPB|GRWD1|GRWD1	983	+	6.6569676	1.7663699	-1.0	-1.0
chr20	38558294	38558453	ENSG00000170471.14|RALGAPB|GRWD1|GRWD1	963	+	4.656343	1.429356	-1.0	-1.0
chr20	38524782	38524945	ENSG00000170471.14|RALGAPB|GRWD1|GRWD1	901	+	3.3118417	1.002461	-1.0	-1.0
chr20	38517505	38517654	ENSG00000170471.14|RALGAPB|GRWD1|GRWD1	933	+	3.612881	1.1742524	-1.0	-1.0
chr20	38516191	38516370	ENSG00000170471.14|RALGAPB|GRWD1|GRWD1	903	+	3.1340442	1.0120453	-1.0	-1.0
chr20	38509076	38509208	ENSG00000170471.14|RALGAPB|GRWD1|GRWD1	906	+	2.7169018	1.025293	-1.0	-1.0
chr20	38521496	38521691	ENSG00000170471.14|RALGAPB|GRWD1|GRWD1	905	+	3.1217127	1.0217626	-1.0	-1.0
chr20	38571637	38571782	ENSG00000170471.14|RALGAPB|GRWD1|GRWD1	901	+	4.801519	1.0029315	-1.0	-1.0
chr20	38532729	38532854	ENSG00000170471.14|RALGAPB|GRWD1|GRWD1	984	+	6.680581	1.7983512	-1.0	-1.0
chr20	38626994	38627139	ENSG00000124143.10|ARHGAP40|GRWD1|GRWD1	901	+	4.886397	1.0029315	-1.0	-1.0
chr20	38765778	38765923	ENSG00000101442.9|ACTR5|GRWD1|GRWD1	901	+	5.27476	1.0029315	-1.0	-1.0
chr20	38761569	38761804	ENSG00000101442.9|ACTR5|GRWD1|GRWD1	933	+	3.5707693	1.1767634	-1.0	-1.0
chr20	38765518	38765683	ENSG00000101442.9|ACTR5|GRWD1|GRWD1	901	+	4.776221	1.0029315	-1.0	-1.0
chr20	38752140	38752295	ENSG00000101442.9|ACTR5|GRWD1|GRWD1	924	+	3.9794784	1.121357	-1.0	-1.0
chr20	38761859	38762059	ENSG00000101442.9|ACTR5|GRWD1|GRWD1	901	+	4.9390025	1.0029315	-1.0	-1.0
chr20	38765401	38765518	ENSG00000101442.9|ACTR5|GRWD1|GRWD1	977	+	3.8963425	1.6384023	-1.0	-1.0
chr20	38750039	38750234	ENSG00000101442.9|ACTR5|GRWD1|GRWD1	978	+	5.580428	1.6549399	-1.0	-1.0
chr20	38754966	38755174	ENSG00000101442.9|ACTR5|GRWD1|GRWD1	938	+	3.8037581	1.2069147	-1.0	-1.0
chr20	38767488	38767593	ENSG00000101442.9|ACTR5|GRWD1|GRWD1	901	+	2.8468828	1.0029315	-1.0	-1.0
chr20	38766237	38766372	ENSG00000101442.9|ACTR5|GRWD1|GRWD1	975	+	5.0876193	1.6031815	-1.0	-1.0
chr20	38748671	38748853	ENSG00000101442.9|ACTR5|GRWD1|GRWD1	949	+	5.3690314	1.2930486	-1.0	-1.0
chr20	38771558	38772143	ENSG00000101442.9|ACTR5|GRWD1|GRWD1	938	+	4.750017	1.2064793	-1.0	-1.0
chr20	38755856	38756039	ENSG00000101442.9|ACTR5|GRWD1|GRWD1	930	+	3.2836668	1.1524184	-1.0	-1.0
chr20	38761572	38761822	ENSG00000199691.1|RN7SKP173|GRWD1|GRWD1	934	+	3.499995	1.1783761	-1.0	-1.0
chr20	38951538	38952153	ENSG00000101447.14|FAM83D|GRWD1|GRWD1	926	+	3.321839	1.1333184	-1.0	-1.0
chr20	38926346	38926896	ENSG00000101447.14|FAM83D|GRWD1|GRWD1	934	+	3.4024782	1.1821299	-1.0	-1.0
chr20	38948000	38948110	ENSG00000101447.14|FAM83D|GRWD1|GRWD1	901	+	3.3257506	1.0029315	-1.0	-1.0
chr20	38952173	38952468	ENSG00000101447.14|FAM83D|GRWD1|GRWD1	960	+	5.1610527	1.3993523	-1.0	-1.0
chr20	38947741	38947866	ENSG00000101447.14|FAM83D|GRWD1|GRWD1	901	+	5.203374	1.0029315	-1.0	-1.0
chr20	38947875	38947995	ENSG00000101447.14|FAM83D|GRWD1|GRWD1	956	+	3.4682727	1.3583732	-1.0	-1.0
chr20	38947421	38947536	ENSG00000101447.14|FAM83D|GRWD1|GRWD1	901	+	4.6916313	1.0029315	-1.0	-1.0
chr20	38941958	38942126	ENSG00000101447.14|FAM83D|GRWD1|GRWD1	971	+	3.6633363	1.5332277	-1.0	-1.0
chr20	38961964	38962109	ENSG00000261431.1|AL023803.1|GRWD1|GRWD1	901	-	4.657254	1.0029315	-1.0	-1.0
chr20	38972558	38972651	ENSG00000101452.14|DHX35|GRWD1|GRWD1	959	+	4.2849956	1.3893998	-1.0	-1.0
chr20	39030612	39030775	ENSG00000101452.14|DHX35|GRWD1|GRWD1	933	+	3.351409	1.1737117	-1.0	-1.0
chr20	39010279	39010394	ENSG00000101452.14|DHX35|GRWD1|GRWD1	943	+	4.8171043	1.2456651	-1.0	-1.0
chr20	39039208	39039328	ENSG00000101452.14|DHX35|GRWD1|GRWD1	901	+	4.757391	1.0029315	-1.0	-1.0
chr20	39001729	39001842	ENSG00000101452.14|DHX35|GRWD1|GRWD1	949	+	3.9547884	1.2901571	-1.0	-1.0
chr20	39023812	39023992	ENSG00000101452.14|DHX35|GRWD1|GRWD1	901	+	5.274453	1.0029315	-1.0	-1.0
chr20	38983698	38983776	ENSG00000101452.14|DHX35|GRWD1|GRWD1	901	+	3.7506597	1.0029315	-1.0	-1.0
chr20	38988792	38988912	ENSG00000101452.14|DHX35|GRWD1|GRWD1	959	+	4.36387	1.3916969	-1.0	-1.0
chr20	39014774	39014874	ENSG00000101452.14|DHX35|GRWD1|GRWD1	901	+	4.794761	1.0029315	-1.0	-1.0
chr20	39025464	39025584	ENSG00000101452.14|DHX35|GRWD1|GRWD1	901	+	4.9393682	1.0029315	-1.0	-1.0
chr20	39010171	39010279	ENSG00000101452.14|DHX35|GRWD1|GRWD1	901	+	4.87845	1.0029315	-1.0	-1.0
chr20	39002771	39002868	ENSG00000101452.14|DHX35|GRWD1|GRWD1	901	+	3.0219693	1.0029315	-1.0	-1.0
chr20	39006145	39006335	ENSG00000101452.14|DHX35|GRWD1|GRWD1	947	+	4.032695	1.2728198	-1.0	-1.0
chr20	38969080	38969214	ENSG00000101452.14|DHX35|GRWD1|GRWD1	931	+	4.0323677	1.1608102	-1.0	-1.0
chr20	39038588	39038883	ENSG00000101452.14|DHX35|GRWD1|GRWD1	901	+	5.0262704	1.0028957	-1.0	-1.0
chr20	38992355	38992425	ENSG00000101452.14|DHX35|GRWD1|GRWD1	936	+	3.9370725	1.1940259	-1.0	-1.0
chr20	39003748	39003907	ENSG00000101452.14|DHX35|GRWD1|GRWD1	960	+	4.7868257	1.4022918	-1.0	-1.0
chr20	39021840	39021935	ENSG00000101452.14|DHX35|GRWD1|GRWD1	934	+	3.1406155	1.1793994	-1.0	-1.0
chr20	39025229	39025354	ENSG00000101452.14|DHX35|GRWD1|GRWD1	988	+	6.934642	1.9068075	-1.0	-1.0
chr20	38994820	38994880	ENSG00000101452.14|DHX35|GRWD1|GRWD1	958	+	3.7255754	1.3731186	-1.0	-1.0
chr20	39038943	39039078	ENSG00000101452.14|DHX35|GRWD1|GRWD1	901	+	5.1835117	1.0029315	-1.0	-1.0
chr20	39034182	39034312	ENSG00000101452.14|DHX35|GRWD1|GRWD1	989	+	5.4446507	1.9561287	-1.0	-1.0
chr20	38962298	38962407	ENSG00000101452.14|DHX35|GRWD1|GRWD1	901	+	5.878459	1.0029315	-1.0	-1.0
chr20	39014879	39014934	ENSG00000101452.14|DHX35|GRWD1|GRWD1	901	+	3.536535	1.0029315	-1.0	-1.0
chr20	39024872	39024977	ENSG00000101452.14|DHX35|GRWD1|GRWD1	901	+	4.657254	1.0029315	-1.0	-1.0
chr20	41061393	41061490	ENSG00000198900.5|TOP1|GRWD1|GRWD1	991	+	5.3521075	2.0223358	-1.0	-1.0
chr20	41101743	41101848	ENSG00000198900.5|TOP1|GRWD1|GRWD1	901	+	4.657254	1.0029315	-1.0	-1.0
chr20	41123739	41123954	ENSG00000198900.5|TOP1|GRWD1|GRWD1	948	+	4.3769855	1.2840192	-1.0	-1.0
chr20	41076170	41076294	ENSG00000198900.5|TOP1|GRWD1|GRWD1	971	+	3.7386663	1.5312693	-1.0	-1.0
chr20	41116074	41116174	ENSG00000198900.5|TOP1|GRWD1|GRWD1	901	+	4.657253	1.0029315	-1.0	-1.0
chr20	41121790	41121925	ENSG00000198900.5|TOP1|GRWD1|GRWD1	927	+	5.770388	1.1342206	-1.0	-1.0
chr20	41097219	41097341	ENSG00000198900.5|TOP1|GRWD1|GRWD1	992	+	5.280429	2.0816112	-1.0	-1.0
chr20	41096877	41097022	ENSG00000198900.5|TOP1|GRWD1|GRWD1	901	+	5.0915704	1.0029315	-1.0	-1.0
chr20	41118306	41118456	ENSG00000198900.5|TOP1|GRWD1|GRWD1	901	+	4.611437	1.0029315	-1.0	-1.0
chr20	41029160	41029275	ENSG00000198900.5|TOP1|GRWD1|GRWD1	901	+	4.826144	1.0029315	-1.0	-1.0
chr20	41061490	41061610	ENSG00000198900.5|TOP1|GRWD1|GRWD1	901	+	5.4043074	1.0029315	-1.0	-1.0
chr20	41116179	41116277	ENSG00000198900.5|TOP1|GRWD1|GRWD1	901	+	5.242226	1.0029315	-1.0	-1.0
chr20	41100055	41100243	ENSG00000198900.5|TOP1|GRWD1|GRWD1	1000	+	5.632563	3.8802757	-1.0	-1.0
chr20	41123060	41123194	ENSG00000198900.5|TOP1|GRWD1|GRWD1	901	+	5.04076	1.0029315	-1.0	-1.0
chr20	41097531	41097716	ENSG00000198900.5|TOP1|GRWD1|GRWD1	916	+	4.2007055	1.0735195	-1.0	-1.0
chr20	41092471	41092587	ENSG00000198900.5|TOP1|GRWD1|GRWD1	996	+	4.568195	2.431671	-1.0	-1.0
chr20	41098214	41098337	ENSG00000198900.5|TOP1|GRWD1|GRWD1	1000	+	7.0771484	3.4801824	-1.0	-1.0
chr20	41113969	41114155	ENSG00000198900.5|TOP1|GRWD1|GRWD1	999	+	5.6386127	2.8366153	-1.0	-1.0
chr20	41029430	41029455	ENSG00000198900.5|TOP1|GRWD1|GRWD1	901	+	2.6296542	1.0029315	-1.0	-1.0
chr20	41077581	41077637	ENSG00000198900.5|TOP1|GRWD1|GRWD1	986	+	5.196457	1.8667113	-1.0	-1.0
chr20	41029470	41029610	ENSG00000198900.5|TOP1|GRWD1|GRWD1	901	+	4.5813327	1.0029315	-1.0	-1.0
chr20	41081060	41081164	ENSG00000198900.5|TOP1|GRWD1|GRWD1	901	+	5.2887816	1.0029315	-1.0	-1.0
chr20	41112781	41112925	ENSG00000198900.5|TOP1|GRWD1|GRWD1	988	+	3.8703303	1.9215667	-1.0	-1.0
chr20	41122005	41122150	ENSG00000198900.5|TOP1|GRWD1|GRWD1	996	+	5.5360675	2.390639	-1.0	-1.0
chr20	41124039	41124139	ENSG00000198900.5|TOP1|GRWD1|GRWD1	901	+	5.4228	1.0029315	-1.0	-1.0
chr20	41121695	41121790	ENSG00000198900.5|TOP1|GRWD1|GRWD1	974	+	3.361459	1.5828754	-1.0	-1.0
chr20	41084988	41085113	ENSG00000198900.5|TOP1|GRWD1|GRWD1	901	+	4.6801724	1.0029315	-1.0	-1.0
chr20	41098111	41098214	ENSG00000198900.5|TOP1|GRWD1|GRWD1	901	+	3.6182842	1.0029315	-1.0	-1.0
chr20	41121436	41121695	ENSG00000198900.5|TOP1|GRWD1|GRWD1	903	+	5.305168	1.0139179	-1.0	-1.0
chr20	41123194	41123509	ENSG00000198900.5|TOP1|GRWD1|GRWD1	987	+	4.3661265	1.8743074	-1.0	-1.0
chr20	41098337	41098457	ENSG00000198900.5|TOP1|GRWD1|GRWD1	901	+	4.867685	1.0029315	-1.0	-1.0
chr20	41100298	41100548	ENSG00000198900.5|TOP1|GRWD1|GRWD1	910	+	4.843852	1.0470489	-1.0	-1.0
chr20	41076744	41076854	ENSG00000198900.5|TOP1|GRWD1|GRWD1	901	+	4.70309	1.0029315	-1.0	-1.0
chr20	41115370	41115439	ENSG00000198900.5|TOP1|GRWD1|GRWD1	976	+	3.581988	1.613199	-1.0	-1.0
chr20	41118168	41118296	ENSG00000198900.5|TOP1|GRWD1|GRWD1	984	+	5.196035	1.7931558	-1.0	-1.0
chr20	41028817	41029100	ENSG00000198900.5|TOP1|GRWD1|GRWD1	993	+	4.425462	2.1581423	-1.0	-1.0
chr20	41112925	41113030	ENSG00000198900.5|TOP1|GRWD1|GRWD1	901	+	3.35211	1.0029315	-1.0	-1.0
chr20	41084365	41084461	ENSG00000198900.5|TOP1|GRWD1|GRWD1	901	+	4.657254	1.0029315	-1.0	-1.0
chr20	41084461	41084568	ENSG00000198900.5|TOP1|GRWD1|GRWD1	997	+	6.293236	2.5610237	-1.0	-1.0
chr20	41080084	41080180	ENSG00000198900.5|TOP1|GRWD1|GRWD1	982	+	4.660868	1.7485793	-1.0	-1.0
chr20	41081164	41081240	ENSG00000198900.5|TOP1|GRWD1|GRWD1	986	+	6.8589015	1.8609353	-1.0	-1.0
chr20	41101208	41101348	ENSG00000198900.5|TOP1|GRWD1|GRWD1	988	+	4.1313896	1.904613	-1.0	-1.0
chr20	41029325	41029425	ENSG00000198900.5|TOP1|GRWD1|GRWD1	901	+	4.6572547	1.0029315	-1.0	-1.0
chr20	41116277	41116387	ENSG00000198900.5|TOP1|GRWD1|GRWD1	992	+	4.5260406	2.1150877	-1.0	-1.0
chr20	41084728	41084833	ENSG00000198900.5|TOP1|GRWD1|GRWD1	901	+	3.35211	1.0029315	-1.0	-1.0
chr20	41110803	41110913	ENSG00000198900.5|TOP1|GRWD1|GRWD1	901	+	4.657253	1.0029315	-1.0	-1.0
chr20	41135143	41135292	ENSG00000226648.1|PLCG1-AS1|GRWD1|GRWD1	901	-	4.8931947	1.0029315	-1.0	-1.0
chr20	41166880	41167105	ENSG00000124181.14|PLCG1|GRWD1|GRWD1	948	+	3.0923762	1.2805388	-1.0	-1.0
chr20	41172192	41172289	ENSG00000124181.14|PLCG1|GRWD1|GRWD1	989	+	3.915057	1.9658856	-1.0	-1.0
chr20	41159605	41159823	ENSG00000124181.14|PLCG1|GRWD1|GRWD1	982	+	3.573474	1.7559917	-1.0	-1.0
chr20	41162536	41162636	ENSG00000124181.14|PLCG1|GRWD1|GRWD1	901	+	4.9202943	1.0029315	-1.0	-1.0
chr20	41165449	41165551	ENSG00000124181.14|PLCG1|GRWD1|GRWD1	998	+	4.1917152	2.6389647	-1.0	-1.0
chr20	41172410	41172640	ENSG00000124181.14|PLCG1|GRWD1|GRWD1	980	+	3.9711342	1.6889929	-1.0	-1.0
chr20	41137406	41137858	ENSG00000124181.14|PLCG1|GRWD1|GRWD1	979	+	3.785446	1.6720408	-1.0	-1.0
chr20	41169903	41170111	ENSG00000124181.14|PLCG1|GRWD1|GRWD1	907	+	3.2898424	1.0307751	-1.0	-1.0
chr20	41160173	41160283	ENSG00000124181.14|PLCG1|GRWD1|GRWD1	901	+	3.4776413	1.0029315	-1.0	-1.0
chr20	41164932	41165101	ENSG00000124181.14|PLCG1|GRWD1|GRWD1	993	+	4.1404023	2.1591418	-1.0	-1.0
chr20	41172294	41172404	ENSG00000124181.14|PLCG1|GRWD1|GRWD1	901	+	3.4526887	1.0029315	-1.0	-1.0
chr20	41163714	41163833	ENSG00000124181.14|PLCG1|GRWD1|GRWD1	992	+	3.9162655	2.0908973	-1.0	-1.0
chr20	41173419	41173529	ENSG00000124181.14|PLCG1|GRWD1|GRWD1	984	+	4.1058407	1.8015921	-1.0	-1.0
chr20	41168766	41168870	ENSG00000124181.14|PLCG1|GRWD1|GRWD1	994	+	4.1402693	2.2121465	-1.0	-1.0
chr20	41163920	41164006	ENSG00000124181.14|PLCG1|GRWD1|GRWD1	997	+	4.8870406	2.5669215	-1.0	-1.0
chr20	41163833	41163920	ENSG00000124181.14|PLCG1|GRWD1|GRWD1	978	+	6.6207423	1.6607488	-1.0	-1.0
chr20	41169078	41169175	ENSG00000124181.14|PLCG1|GRWD1|GRWD1	954	+	2.8200452	1.3349944	-1.0	-1.0
chr20	41166475	41166590	ENSG00000124181.14|PLCG1|GRWD1|GRWD1	978	+	3.3910599	1.6583369	-1.0	-1.0
chr20	41137050	41137210	ENSG00000124181.14|PLCG1|GRWD1|GRWD1	901	+	4.694756	1.0029315	-1.0	-1.0
chr20	41166595	41166678	ENSG00000124181.14|PLCG1|GRWD1|GRWD1	975	+	6.3353405	1.6063832	-1.0	-1.0
chr20	41174123	41174312	ENSG00000124181.14|PLCG1|GRWD1|GRWD1	947	+	2.864946	1.2718784	-1.0	-1.0
chr20	41162725	41162957	ENSG00000124181.14|PLCG1|GRWD1|GRWD1	921	+	2.6207368	1.1012611	-1.0	-1.0
chr20	41169175	41169315	ENSG00000124181.14|PLCG1|GRWD1|GRWD1	901	+	5.1591883	1.0029315	-1.0	-1.0
chr20	41159823	41159869	ENSG00000124181.14|PLCG1|GRWD1|GRWD1	901	+	3.536535	1.0029315	-1.0	-1.0
chr20	41175441	41175651	ENSG00000124181.14|PLCG1|GRWD1|GRWD1	906	+	2.6365647	1.0268975	-1.0	-1.0
chr20	41168870	41169078	ENSG00000124181.14|PLCG1|GRWD1|GRWD1	924	+	4.73807	1.1188864	-1.0	-1.0
chr20	41173539	41173649	ENSG00000124181.14|PLCG1|GRWD1|GRWD1	901	+	4.823415	1.0029315	-1.0	-1.0
chr20	41173922	41174011	ENSG00000124181.14|PLCG1|GRWD1|GRWD1	972	+	3.1150825	1.5564829	-1.0	-1.0
chr20	41166678	41166880	ENSG00000124181.14|PLCG1|GRWD1|GRWD1	997	+	4.2963743	2.572633	-1.0	-1.0
chr20	41169633	41169748	ENSG00000124181.14|PLCG1|GRWD1|GRWD1	901	+	2.4393582	1.0029315	-1.0	-1.0
chr20	41159869	41159963	ENSG00000124181.14|PLCG1|GRWD1|GRWD1	996	+	4.6674747	2.4426675	-1.0	-1.0
chr20	41167656	41167929	ENSG00000124181.14|PLCG1|GRWD1|GRWD1	981	+	3.900145	1.7198168	-1.0	-1.0
chr20	41171785	41172192	ENSG00000124181.14|PLCG1|GRWD1|GRWD1	901	+	4.7133627	1.0028589	-1.0	-1.0
chr20	41173202	41173347	ENSG00000124181.14|PLCG1|GRWD1|GRWD1	901	+	4.7523117	1.0029315	-1.0	-1.0
chr20	41137271	41137386	ENSG00000124181.14|PLCG1|GRWD1|GRWD1	901	+	4.6572547	1.0029315	-1.0	-1.0
chr20	41161338	41161463	ENSG00000124181.14|PLCG1|GRWD1|GRWD1	901	+	4.9859757	1.0029315	-1.0	-1.0
chr20	41160328	41160438	ENSG00000124181.14|PLCG1|GRWD1|GRWD1	901	+	5.1426897	1.0029315	-1.0	-1.0
chr20	41164080	41164201	ENSG00000124181.14|PLCG1|GRWD1|GRWD1	986	+	3.569923	1.8535639	-1.0	-1.0
chr20	41164836	41164932	ENSG00000124181.14|PLCG1|GRWD1|GRWD1	901	+	4.9202943	1.0029315	-1.0	-1.0
chr20	41167949	41168079	ENSG00000124181.14|PLCG1|GRWD1|GRWD1	901	+	3.4246914	1.0029315	-1.0	-1.0
chr20	41172645	41172728	ENSG00000124181.14|PLCG1|GRWD1|GRWD1	901	+	5.583266	1.0029315	-1.0	-1.0
chr20	41168419	41168584	ENSG00000124181.14|PLCG1|GRWD1|GRWD1	901	+	3.3297389	1.0024714	-1.0	-1.0
chr20	41164321	41164421	ENSG00000124181.14|PLCG1|GRWD1|GRWD1	901	+	5.142689	1.0029315	-1.0	-1.0
chr20	41165101	41165244	ENSG00000124181.14|PLCG1|GRWD1|GRWD1	901	+	5.3680067	1.0029315	-1.0	-1.0
chr20	41174011	41174123	ENSG00000124181.14|PLCG1|GRWD1|GRWD1	977	+	6.3905015	1.6289636	-1.0	-1.0
chr20	41161598	41161758	ENSG00000124181.14|PLCG1|GRWD1|GRWD1	901	+	4.657254	1.0029315	-1.0	-1.0
chr20	41168289	41168394	ENSG00000124181.14|PLCG1|GRWD1|GRWD1	901	+	5.3353367	1.0029315	-1.0	-1.0
chr20	41174466	41175151	ENSG00000124181.14|PLCG1|GRWD1|GRWD1	936	+	2.9599707	1.1967218	-1.0	-1.0
chr20	41138248	41138363	ENSG00000124181.14|PLCG1|GRWD1|GRWD1	901	+	4.7260075	1.0029315	-1.0	-1.0
chr20	41173651	41173813	ENSG00000124181.14|PLCG1|GRWD1|GRWD1	992	+	4.4210033	2.098071	-1.0	-1.0
chr20	41164591	41164716	ENSG00000124181.14|PLCG1|GRWD1|GRWD1	901	+	4.7489247	1.0029315	-1.0	-1.0
chr20	41136959	41137035	ENSG00000124181.14|PLCG1|GRWD1|GRWD1	901	+	2.6792858	1.0029315	-1.0	-1.0
chr20	41162641	41162725	ENSG00000124181.14|PLCG1|GRWD1|GRWD1	995	+	4.3738155	2.3288908	-1.0	-1.0
chr20	41162957	41163479	ENSG00000124181.14|PLCG1|GRWD1|GRWD1	971	+	3.0966907	1.5370578	-1.0	-1.0
chr20	41165638	41165860	ENSG00000124181.14|PLCG1|GRWD1|GRWD1	984	+	3.7095268	1.7837156	-1.0	-1.0
chr20	41167120	41167595	ENSG00000124181.14|PLCG1|GRWD1|GRWD1	904	+	2.4558165	1.0185901	-1.0	-1.0
chr20	41159323	41159605	ENSG00000124181.14|PLCG1|GRWD1|GRWD1	901	+	4.9427214	1.0029315	-1.0	-1.0
chr20	41165244	41165367	ENSG00000124181.14|PLCG1|GRWD1|GRWD1	991	+	3.8427606	2.039505	-1.0	-1.0
chr20	41168084	41168229	ENSG00000124181.14|PLCG1|GRWD1|GRWD1	901	+	4.726008	1.0029315	-1.0	-1.0
chr20	41170111	41170416	ENSG00000124181.14|PLCG1|GRWD1|GRWD1	969	+	3.9402893	1.5060166	-1.0	-1.0
chr20	41169456	41169628	ENSG00000124181.14|PLCG1|GRWD1|GRWD1	987	+	5.3539796	1.8961648	-1.0	-1.0
chr20	41165965	41166193	ENSG00000124181.14|PLCG1|GRWD1|GRWD1	931	+	3.0744324	1.1610984	-1.0	-1.0
chr20	41172728	41172877	ENSG00000124181.14|PLCG1|GRWD1|GRWD1	976	+	3.578606	1.6282063	-1.0	-1.0
chr20	41166193	41166394	ENSG00000124181.14|PLCG1|GRWD1|GRWD1	975	+	3.1796095	1.5941868	-1.0	-1.0
chr20	41160105	41160153	ENSG00000124181.14|PLCG1|GRWD1|GRWD1	998	+	5.4701123	2.7263992	-1.0	-1.0
chr20	41162373	41162536	ENSG00000124181.14|PLCG1|GRWD1|GRWD1	1000	+	5.690429	3.4321644	-1.0	-1.0
chr20	41203886	41203996	ENSG00000174306.21|ZHX3|GRWD1|GRWD1	901	-	4.7449336	1.0029315	-1.0	-1.0
chr20	41202056	41202306	ENSG00000174306.21|ZHX3|GRWD1|GRWD1	901	-	5.1162543	1.0029315	-1.0	-1.0
chr20	41185017	41185201	ENSG00000174306.21|ZHX3|GRWD1|GRWD1	901	-	4.826987	1.0029315	-1.0	-1.0
chr20	41204216	41204401	ENSG00000174306.21|ZHX3|GRWD1|GRWD1	901	-	4.9807777	1.0029315	-1.0	-1.0
chr20	41202481	41202581	ENSG00000174306.21|ZHX3|GRWD1|GRWD1	901	-	4.6572547	1.0029315	-1.0	-1.0
chr20	41204451	41204841	ENSG00000174306.21|ZHX3|GRWD1|GRWD1	901	-	5.061767	1.0029315	-1.0	-1.0
chr20	41202771	41203011	ENSG00000174306.21|ZHX3|GRWD1|GRWD1	901	-	5.1759725	1.0029315	-1.0	-1.0
chr20	41203511	41203611	ENSG00000174306.21|ZHX3|GRWD1|GRWD1	901	-	4.657254	1.0029315	-1.0	-1.0
chr20	41204911	41205061	ENSG00000174306.21|ZHX3|GRWD1|GRWD1	901	-	5.192489	1.0029315	-1.0	-1.0
chr20	41201934	41202056	ENSG00000174306.21|ZHX3|GRWD1|GRWD1	901	-	4.8731027	1.0029315	-1.0	-1.0
chr20	41317573	41317672	ENSG00000174306.21|ZHX3|GRWD1|GRWD1	901	-	4.6572547	1.0029315	-1.0	-1.0
chr20	41203026	41203306	ENSG00000174306.21|ZHX3|GRWD1|GRWD1	901	-	5.034289	1.0029315	-1.0	-1.0
chr20	41356599	41356784	ENSG00000132793.11|LPIN3|GRWD1|GRWD1	901	+	5.01783	1.0029315	-1.0	-1.0
chr20	41356259	41356374	ENSG00000132793.11|LPIN3|GRWD1|GRWD1	901	+	4.70309	1.0029315	-1.0	-1.0
chr20	41349088	41349172	ENSG00000132793.11|LPIN3|GRWD1|GRWD1	990	+	5.4162374	1.9998803	-1.0	-1.0
chr20	41355895	41356034	ENSG00000132793.11|LPIN3|GRWD1|GRWD1	974	+	3.8526223	1.5904424	-1.0	-1.0
chr20	41346100	41346215	ENSG00000132793.11|LPIN3|GRWD1|GRWD1	901	+	4.6916313	1.0029315	-1.0	-1.0
chr20	41357039	41357188	ENSG00000132793.11|LPIN3|GRWD1|GRWD1	978	+	4.443723	1.665848	-1.0	-1.0
chr20	41352059	41352220	ENSG00000132793.11|LPIN3|GRWD1|GRWD1	987	+	5.662039	1.8890529	-1.0	-1.0
chr20	41347551	41347647	ENSG00000132793.11|LPIN3|GRWD1|GRWD1	975	+	3.7995777	1.5936112	-1.0	-1.0
chr20	41351930	41352059	ENSG00000132793.11|LPIN3|GRWD1|GRWD1	901	+	4.8405685	1.0029315	-1.0	-1.0
chr20	41350054	41350397	ENSG00000132793.11|LPIN3|GRWD1|GRWD1	931	+	3.1435063	1.1581964	-1.0	-1.0
chr20	41357881	41358136	ENSG00000132793.11|LPIN3|GRWD1|GRWD1	937	+	2.9545553	1.2030017	-1.0	-1.0
chr20	41358721	41358961	ENSG00000132793.11|LPIN3|GRWD1|GRWD1	967	+	4.1671476	1.479928	-1.0	-1.0
chr20	41357188	41357360	ENSG00000132793.11|LPIN3|GRWD1|GRWD1	993	+	4.790263	2.1800385	-1.0	-1.0
chr20	41348912	41349082	ENSG00000132793.11|LPIN3|GRWD1|GRWD1	901	+	4.7203126	1.0029315	-1.0	-1.0
chr20	41356789	41356939	ENSG00000132793.11|LPIN3|GRWD1|GRWD1	901	+	5.2198257	1.0029315	-1.0	-1.0
chr20	41357447	41357847	ENSG00000132793.11|LPIN3|GRWD1|GRWD1	926	+	2.8547344	1.1288669	-1.0	-1.0
chr20	41357360	41357447	ENSG00000132793.11|LPIN3|GRWD1|GRWD1	945	+	3.0081668	1.2606568	-1.0	-1.0
chr20	41352605	41352699	ENSG00000132793.11|LPIN3|GRWD1|GRWD1	962	+	3.8468814	1.4155111	-1.0	-1.0
chr20	41358438	41358542	ENSG00000132793.11|LPIN3|GRWD1|GRWD1	991	+	4.7749605	2.0694644	-1.0	-1.0
chr20	41354127	41354262	ENSG00000132793.11|LPIN3|GRWD1|GRWD1	901	+	4.6572547	1.0029315	-1.0	-1.0
chr20	41358961	41359146	ENSG00000132793.11|LPIN3|GRWD1|GRWD1	904	+	3.1500013	1.017143	-1.0	-1.0
chr20	41349773	41349894	ENSG00000132793.11|LPIN3|GRWD1|GRWD1	979	+	4.005931	1.67668	-1.0	-1.0
chr20	41352797	41352867	ENSG00000132793.11|LPIN3|GRWD1|GRWD1	995	+	7.4646206	2.2908068	-1.0	-1.0
chr20	41348618	41348887	ENSG00000132793.11|LPIN3|GRWD1|GRWD1	968	+	3.7568624	1.5007731	-1.0	-1.0
chr20	41360256	41360356	ENSG00000132793.11|LPIN3|GRWD1|GRWD1	900	+	2.799577	1.0006685	-1.0	-1.0
chr20	41354819	41354863	ENSG00000132793.11|LPIN3|GRWD1|GRWD1	957	+	4.3521094	1.3664715	-1.0	-1.0
chr20	41352235	41352395	ENSG00000132793.11|LPIN3|GRWD1|GRWD1	903	+	3.0346239	1.0141433	-1.0	-1.0
chr20	41340919	41341002	ENSG00000132793.11|LPIN3|GRWD1|GRWD1	942	+	3.565111	1.2370757	-1.0	-1.0
chr20	41356039	41356164	ENSG00000132793.11|LPIN3|GRWD1|GRWD1	901	+	4.9076195	1.0029315	-1.0	-1.0
chr20	41345795	41345990	ENSG00000132793.11|LPIN3|GRWD1|GRWD1	959	+	3.7762973	1.3844446	-1.0	-1.0
chr20	41341132	41341232	ENSG00000132793.11|LPIN3|GRWD1|GRWD1	901	+	4.657254	1.0029315	-1.0	-1.0
chr20	41358156	41358346	ENSG00000132793.11|LPIN3|GRWD1|GRWD1	972	+	3.7304404	1.5506887	-1.0	-1.0
chr20	41351820	41351920	ENSG00000132793.11|LPIN3|GRWD1|GRWD1	985	+	4.5508957	1.81308	-1.0	-1.0
chr20	41354644	41354737	ENSG00000132793.11|LPIN3|GRWD1|GRWD1	966	+	3.682764	1.4675103	-1.0	-1.0
chr20	41468998	41469188	ENSG00000124177.14|CHD6|GRWD1|GRWD1	901	-	5.0657396	1.0029315	-1.0	-1.0
chr20	41489777	41490021	ENSG00000124177.14|CHD6|GRWD1|GRWD1	989	-	4.626399	1.9642766	-1.0	-1.0
chr20	41493672	41493772	ENSG00000124177.14|CHD6|GRWD1|GRWD1	901	-	4.657254	1.0029315	-1.0	-1.0
chr20	41413323	41413608	ENSG00000124177.14|CHD6|GRWD1|GRWD1	966	-	4.104527	1.4628667	-1.0	-1.0
chr20	41451240	41451350	ENSG00000124177.14|CHD6|GRWD1|GRWD1	901	-	3.3521104	1.0029315	-1.0	-1.0
chr20	41455979	41456079	ENSG00000124177.14|CHD6|GRWD1|GRWD1	901	-	4.920294	1.0029315	-1.0	-1.0
chr20	41472288	41472483	ENSG00000124177.14|CHD6|GRWD1|GRWD1	901	-	5.2486706	1.0029315	-1.0	-1.0
chr20	41446553	41446723	ENSG00000124177.14|CHD6|GRWD1|GRWD1	901	-	5.272654	1.0029315	-1.0	-1.0
chr20	41457263	41457423	ENSG00000124177.14|CHD6|GRWD1|GRWD1	983	-	4.0144315	1.7611537	-1.0	-1.0
chr20	41439999	41440124	ENSG00000124177.14|CHD6|GRWD1|GRWD1	944	-	3.0040352	1.2521728	-1.0	-1.0
chr20	41412143	41412258	ENSG00000124177.14|CHD6|GRWD1|GRWD1	926	-	3.0291066	1.1333781	-1.0	-1.0
chr20	41455661	41455796	ENSG00000124177.14|CHD6|GRWD1|GRWD1	901	-	5.2060833	1.0029315	-1.0	-1.0
chr20	41484351	41484607	ENSG00000124177.14|CHD6|GRWD1|GRWD1	998	-	4.908445	2.7733576	-1.0	-1.0
chr20	41493857	41493944	ENSG00000124177.14|CHD6|GRWD1|GRWD1	985	-	3.6777916	1.8226328	-1.0	-1.0
chr20	41493537	41493667	ENSG00000124177.14|CHD6|GRWD1|GRWD1	974	-	3.5724282	1.5815701	-1.0	-1.0
chr20	41454625	41454736	ENSG00000124177.14|CHD6|GRWD1|GRWD1	989	-	4.5259066	1.9656543	-1.0	-1.0
chr20	41483729	41483839	ENSG00000124177.14|CHD6|GRWD1|GRWD1	901	-	4.70309	1.0029315	-1.0	-1.0
chr20	41532702	41533049	ENSG00000124177.14|CHD6|GRWD1|GRWD1	950	-	5.9857426	1.3036896	-1.0	-1.0
chr20	41445664	41445768	ENSG00000124177.14|CHD6|GRWD1|GRWD1	975	-	3.3438773	1.6032622	-1.0	-1.0
chr20	41445973	41446108	ENSG00000124177.14|CHD6|GRWD1|GRWD1	901	-	3.4904284	1.0029315	-1.0	-1.0
chr20	41453007	41453152	ENSG00000124177.14|CHD6|GRWD1|GRWD1	901	-	3.323347	1.0029315	-1.0	-1.0
chr20	41532347	41532467	ENSG00000124177.14|CHD6|GRWD1|GRWD1	901	-	5.008954	1.0029315	-1.0	-1.0
chr20	41451825	41452020	ENSG00000124177.14|CHD6|GRWD1|GRWD1	996	-	4.4213943	2.3496478	-1.0	-1.0
chr20	41484209	41484351	ENSG00000124177.14|CHD6|GRWD1|GRWD1	901	-	5.177411	1.0029315	-1.0	-1.0
chr20	41416587	41416794	ENSG00000124177.14|CHD6|GRWD1|GRWD1	988	-	5.6847897	1.9162424	-1.0	-1.0
chr20	41512845	41512990	ENSG00000124177.14|CHD6|GRWD1|GRWD1	1000	-	5.967678	3.3948934	-1.0	-1.0
chr20	41421107	41422079	ENSG00000124177.14|CHD6|GRWD1|GRWD1	962	-	3.7020664	1.4216388	-1.0	-1.0
chr20	41497718	41497933	ENSG00000124177.14|CHD6|GRWD1|GRWD1	921	-	3.222079	1.104731	-1.0	-1.0
chr20	41447881	41447971	ENSG00000124177.14|CHD6|GRWD1|GRWD1	997	-	5.958764	2.5310397	-1.0	-1.0
chr20	41404105	41404235	ENSG00000124177.14|CHD6|GRWD1|GRWD1	901	-	4.7537627	1.0029315	-1.0	-1.0
chr20	41414793	41414948	ENSG00000124177.14|CHD6|GRWD1|GRWD1	901	-	3.1213763	1.0029315	-1.0	-1.0
chr20	41556495	41556595	ENSG00000124177.14|CHD6|GRWD1|GRWD1	901	-	4.6572547	1.0029315	-1.0	-1.0
chr20	41445768	41445903	ENSG00000124177.14|CHD6|GRWD1|GRWD1	905	-	4.1185017	1.0245639	-1.0	-1.0
chr20	41437261	41437334	ENSG00000124177.14|CHD6|GRWD1|GRWD1	957	-	4.3189425	1.3668723	-1.0	-1.0
chr20	41452495	41452685	ENSG00000124177.14|CHD6|GRWD1|GRWD1	920	-	2.9657795	1.0966235	-1.0	-1.0
chr20	41618339	41618489	ENSG00000124177.14|CHD6|GRWD1|GRWD1	903	-	3.464731	1.0147066	-1.0	-1.0
chr20	41498008	41498226	ENSG00000124177.14|CHD6|GRWD1|GRWD1	919	-	2.9651196	1.0922296	-1.0	-1.0
chr20	41420507	41421102	ENSG00000124177.14|CHD6|GRWD1|GRWD1	941	-	3.194698	1.226305	-1.0	-1.0
chr20	41417197	41417349	ENSG00000124177.14|CHD6|GRWD1|GRWD1	988	-	4.4000263	1.9276544	-1.0	-1.0
chr20	41524747	41524942	ENSG00000124177.14|CHD6|GRWD1|GRWD1	901	-	4.7677593	1.0029315	-1.0	-1.0
chr20	41425177	41425394	ENSG00000124177.14|CHD6|GRWD1|GRWD1	993	-	5.169973	2.1708312	-1.0	-1.0
chr20	41491697	41491819	ENSG00000124177.14|CHD6|GRWD1|GRWD1	993	-	4.455627	2.1613717	-1.0	-1.0
chr20	41488604	41488744	ENSG00000124177.14|CHD6|GRWD1|GRWD1	901	-	4.7570276	1.0029315	-1.0	-1.0
chr20	41514804	41514952	ENSG00000124177.14|CHD6|GRWD1|GRWD1	994	-	5.3357277	2.248385	-1.0	-1.0
chr20	41512552	41512657	ENSG00000124177.14|CHD6|GRWD1|GRWD1	901	-	3.5070882	1.0029315	-1.0	-1.0
chr20	41411989	41412139	ENSG00000124177.14|CHD6|GRWD1|GRWD1	901	-	4.726008	1.0029315	-1.0	-1.0
chr20	41550030	41550170	ENSG00000124177.14|CHD6|GRWD1|GRWD1	901	-	4.657253	1.0029315	-1.0	-1.0
chr20	41415185	41415638	ENSG00000124177.14|CHD6|GRWD1|GRWD1	978	-	4.4230967	1.6649125	-1.0	-1.0
chr20	41512692	41512845	ENSG00000124177.14|CHD6|GRWD1|GRWD1	916	-	3.8230522	1.0754954	-1.0	-1.0
chr20	41498326	41498446	ENSG00000124177.14|CHD6|GRWD1|GRWD1	901	-	4.870081	1.0029315	-1.0	-1.0
chr20	41448061	41448421	ENSG00000124177.14|CHD6|GRWD1|GRWD1	921	-	5.5688725	1.1023811	-1.0	-1.0
chr20	41453562	41453687	ENSG00000124177.14|CHD6|GRWD1|GRWD1	901	-	5.3928123	1.0029315	-1.0	-1.0
chr20	41549795	41549960	ENSG00000124177.14|CHD6|GRWD1|GRWD1	901	-	4.215959	1.0029315	-1.0	-1.0
chr20	41451595	41451700	ENSG00000124177.14|CHD6|GRWD1|GRWD1	901	-	4.8465137	1.0029315	-1.0	-1.0
chr20	41533049	41533570	ENSG00000124177.14|CHD6|GRWD1|GRWD1	996	-	5.5208893	2.431442	-1.0	-1.0
chr20	41403595	41403705	ENSG00000124177.14|CHD6|GRWD1|GRWD1	901	-	2.5171795	1.0027883	-1.0	-1.0
chr20	41426092	41426153	ENSG00000124177.14|CHD6|GRWD1|GRWD1	989	-	5.196457	1.9433445	-1.0	-1.0
chr20	41424900	41425030	ENSG00000124177.14|CHD6|GRWD1|GRWD1	901	-	4.7570305	1.0029315	-1.0	-1.0
chr20	41423491	41423700	ENSG00000124177.14|CHD6|GRWD1|GRWD1	993	-	5.118378	2.1562793	-1.0	-1.0
chr20	41489659	41489759	ENSG00000124177.14|CHD6|GRWD1|GRWD1	901	-	5.035773	1.0029315	-1.0	-1.0
chr20	41425035	41425177	ENSG00000124177.14|CHD6|GRWD1|GRWD1	932	-	4.120898	1.1682857	-1.0	-1.0
chr20	41533570	41533725	ENSG00000124177.14|CHD6|GRWD1|GRWD1	907	-	5.2611365	1.0331442	-1.0	-1.0
chr20	41499294	41499357	ENSG00000124177.14|CHD6|GRWD1|GRWD1	990	-	4.9150515	2.0191975	-1.0	-1.0
chr20	41443519	41443659	ENSG00000124177.14|CHD6|GRWD1|GRWD1	901	-	4.8465123	1.0029315	-1.0	-1.0
chr20	41514685	41514804	ENSG00000124177.14|CHD6|GRWD1|GRWD1	901	-	4.7122574	1.0029315	-1.0	-1.0
chr20	41473182	41473512	ENSG00000124177.14|CHD6|GRWD1|GRWD1	985	-	4.1569643	1.8194165	-1.0	-1.0
chr20	41487664	41487808	ENSG00000124177.14|CHD6|GRWD1|GRWD1	982	-	3.7794867	1.7348903	-1.0	-1.0
chr20	41450945	41451100	ENSG00000124177.14|CHD6|GRWD1|GRWD1	994	-	5.2490187	2.2486107	-1.0	-1.0
chr20	41404455	41405489	ENSG00000124177.14|CHD6|GRWD1|GRWD1	949	-	3.6329055	1.2916663	-1.0	-1.0
chr20	41497198	41497598	ENSG00000124177.14|CHD6|GRWD1|GRWD1	970	-	3.6720643	1.5177546	-1.0	-1.0
chr20	41551304	41551360	ENSG00000124177.14|CHD6|GRWD1|GRWD1	901	-	2.4776518	1.0029315	-1.0	-1.0
chr20	41450721	41450821	ENSG00000124177.14|CHD6|GRWD1|GRWD1	901	-	4.657254	1.0029315	-1.0	-1.0
chr20	41424230	41424345	ENSG00000124177.14|CHD6|GRWD1|GRWD1	901	-	4.9491625	1.0029315	-1.0	-1.0
chr20	41483308	41483519	ENSG00000124177.14|CHD6|GRWD1|GRWD1	993	-	4.28353	2.169193	-1.0	-1.0
chr20	41555435	41555630	ENSG00000124177.14|CHD6|GRWD1|GRWD1	901	-	5.0091033	1.0029315	-1.0	-1.0
chr20	41452739	41452942	ENSG00000124177.14|CHD6|GRWD1|GRWD1	990	-	4.3221326	1.9978905	-1.0	-1.0
chr20	41466363	41466478	ENSG00000124177.14|CHD6|GRWD1|GRWD1	901	-	4.7489257	1.0029315	-1.0	-1.0
chr20	41533730	41533865	ENSG00000124177.14|CHD6|GRWD1|GRWD1	901	-	4.8840694	1.0029315	-1.0	-1.0
chr20	41446138	41446243	ENSG00000124177.14|CHD6|GRWD1|GRWD1	901	-	4.7887745	1.0029315	-1.0	-1.0
chr20	41488427	41488604	ENSG00000124177.14|CHD6|GRWD1|GRWD1	999	-	4.9895687	3.2745464	-1.0	-1.0
chr20	41488148	41488253	ENSG00000124177.14|CHD6|GRWD1|GRWD1	901	-	4.6572547	1.0029315	-1.0	-1.0
chr20	41483929	41484034	ENSG00000124177.14|CHD6|GRWD1|GRWD1	901	-	4.8465137	1.0029315	-1.0	-1.0
chr20	41547355	41547455	ENSG00000124177.14|CHD6|GRWD1|GRWD1	901	-	4.657253	1.0029315	-1.0	-1.0
chr20	41455799	41455974	ENSG00000124177.14|CHD6|GRWD1|GRWD1	995	-	4.1381063	2.3430738	-1.0	-1.0
chr20	43459152	43459337	ENSG00000124193.14|SRSF6|GRWD1|GRWD1	970	+	2.5844963	1.5255605	-1.0	-1.0
chr20	43460241	43460356	ENSG00000124193.14|SRSF6|GRWD1|GRWD1	918	+	5.7721252	1.0887991	-1.0	-1.0
chr20	43460707	43460907	ENSG00000124193.14|SRSF6|GRWD1|GRWD1	946	+	2.75134	1.2636079	-1.0	-1.0
chr20	43460032	43460241	ENSG00000124193.14|SRSF6|GRWD1|GRWD1	963	+	3.006161	1.4294281	-1.0	-1.0
chr20	43460401	43460514	ENSG00000124193.14|SRSF6|GRWD1|GRWD1	958	+	3.6075282	1.3771966	-1.0	-1.0
chr20	43460514	43460598	ENSG00000124193.14|SRSF6|GRWD1|GRWD1	998	+	3.7034762	2.6386724	-1.0	-1.0
chr20	43458360	43458509	ENSG00000124193.14|SRSF6|GRWD1|GRWD1	999	+	4.1173244	3.133021	-1.0	-1.0
chr20	43457927	43458140	ENSG00000124193.14|SRSF6|GRWD1|GRWD1	997	+	3.9978688	2.5384698	-1.0	-1.0
chr20	43463352	43463477	ENSG00000124193.14|SRSF6|GRWD1|GRWD1	905	+	2.6708283	1.0230104	-1.0	-1.0
chr20	43458140	43458355	ENSG00000124193.14|SRSF6|GRWD1|GRWD1	973	+	3.7099223	1.5747215	-1.0	-1.0
chr20	43459770	43459890	ENSG00000124193.14|SRSF6|GRWD1|GRWD1	997	+	3.982435	2.548529	-1.0	-1.0
chr20	43515918	43516177	ENSG00000185513.14|L3MBTL1|GRWD1|GRWD1	968	+	4.034075	1.4951777	-1.0	-1.0
chr20	43514791	43515008	ENSG00000185513.14|L3MBTL1|GRWD1|GRWD1	937	+	4.578775	1.2009051	-1.0	-1.0
chr20	43515291	43515541	ENSG00000185513.14|L3MBTL1|GRWD1|GRWD1	937	+	3.1543694	1.2025167	-1.0	-1.0
chr20	43533341	43533418	ENSG00000185513.14|L3MBTL1|GRWD1|GRWD1	969	+	4.5931168	1.5073073	-1.0	-1.0
chr20	43534705	43534942	ENSG00000185513.14|L3MBTL1|GRWD1|GRWD1	943	+	4.68906	1.240742	-1.0	-1.0
chr20	43516177	43516277	ENSG00000185513.14|L3MBTL1|GRWD1|GRWD1	901	+	4.920294	1.0029315	-1.0	-1.0
chr20	43532924	43533089	ENSG00000185513.14|L3MBTL1|GRWD1|GRWD1	906	+	5.407613	1.0281415	-1.0	-1.0
chr20	43535836	43535937	ENSG00000185513.14|L3MBTL1|GRWD1|GRWD1	953	+	4.0508223	1.3312993	-1.0	-1.0
chr20	43540089	43540308	ENSG00000185513.14|L3MBTL1|GRWD1|GRWD1	962	+	3.9199386	1.4147127	-1.0	-1.0
chr20	43532763	43532924	ENSG00000185513.14|L3MBTL1|GRWD1|GRWD1	946	+	3.0918608	1.2689022	-1.0	-1.0
chr20	43530283	43530419	ENSG00000185513.14|L3MBTL1|GRWD1|GRWD1	911	+	2.6545994	1.0500792	-1.0	-1.0
chr20	43515008	43515223	ENSG00000185513.14|L3MBTL1|GRWD1|GRWD1	931	+	2.9073014	1.1617086	-1.0	-1.0
chr20	43538643	43538788	ENSG00000185513.14|L3MBTL1|GRWD1|GRWD1	901	+	4.9016643	1.0029315	-1.0	-1.0
chr20	43530524	43530659	ENSG00000185513.14|L3MBTL1|GRWD1|GRWD1	923	+	3.7696297	1.1134864	-1.0	-1.0
chr20	43536294	43536408	ENSG00000185513.14|L3MBTL1|GRWD1|GRWD1	901	+	5.265504	1.0029315	-1.0	-1.0
chr20	43513862	43514061	ENSG00000185513.14|L3MBTL1|GRWD1|GRWD1	928	+	4.9037347	1.1409189	-1.0	-1.0
chr20	43529263	43529363	ENSG00000185513.14|L3MBTL1|GRWD1|GRWD1	984	+	4.477647	1.806543	-1.0	-1.0
chr20	43540423	43540523	ENSG00000185513.14|L3MBTL1|GRWD1|GRWD1	901	+	4.9202943	1.0029315	-1.0	-1.0
chr20	43528656	43528881	ENSG00000185513.14|L3MBTL1|GRWD1|GRWD1	933	+	3.5001185	1.1724509	-1.0	-1.0
chr20	43536106	43536294	ENSG00000185513.14|L3MBTL1|GRWD1|GRWD1	963	+	6.2633142	1.4374523	-1.0	-1.0
chr20	43514412	43514776	ENSG00000185513.14|L3MBTL1|GRWD1|GRWD1	943	+	3.3476567	1.2421308	-1.0	-1.0
chr20	43530743	43530889	ENSG00000185513.14|L3MBTL1|GRWD1|GRWD1	908	+	3.6500769	1.0383992	-1.0	-1.0
chr20	43540752	43540982	ENSG00000185513.14|L3MBTL1|GRWD1|GRWD1	922	+	3.0767434	1.1099541	-1.0	-1.0
chr20	43529368	43529558	ENSG00000185513.14|L3MBTL1|GRWD1|GRWD1	901	+	4.8313417	1.0029315	-1.0	-1.0
chr20	43529823	43529923	ENSG00000185513.14|L3MBTL1|GRWD1|GRWD1	901	+	5.1426888	1.0029315	-1.0	-1.0
chr20	43507679	43507744	ENSG00000185513.14|L3MBTL1|GRWD1|GRWD1	901	+	4.9202943	1.0029315	-1.0	-1.0
chr20	43536483	43536603	ENSG00000185513.14|L3MBTL1|GRWD1|GRWD1	901	+	4.6572547	1.0029315	-1.0	-1.0
chr20	43534533	43534635	ENSG00000185513.14|L3MBTL1|GRWD1|GRWD1	901	+	5.035773	1.0029315	-1.0	-1.0
chr20	43529202	43529231	ENSG00000185513.14|L3MBTL1|GRWD1|GRWD1	901	+	5.142689	1.0029315	-1.0	-1.0
chr20	43534007	43534403	ENSG00000185513.14|L3MBTL1|GRWD1|GRWD1	967	+	5.492349	1.4867185	-1.0	-1.0
chr20	43513475	43513639	ENSG00000185513.14|L3MBTL1|GRWD1|GRWD1	901	+	5.3350825	1.0029315	-1.0	-1.0
chr20	43530889	43530968	ENSG00000185513.14|L3MBTL1|GRWD1|GRWD1	901	+	5.242226	1.0029315	-1.0	-1.0
chr20	43536408	43536458	ENSG00000185513.14|L3MBTL1|GRWD1|GRWD1	921	+	3.8468747	1.1001904	-1.0	-1.0
chr20	43566355	43566472	ENSG00000277611.1|Z98752.3|GRWD1|GRWD1	901	+	4.7899704	1.0029315	-1.0	-1.0
chr20	43540815	43540980	ENSG00000277611.1|Z98752.3|GRWD1|GRWD1	921	+	3.2735343	1.1034005	-1.0	-1.0
chr20	43567915	43567999	ENSG00000277611.1|Z98752.3|GRWD1|GRWD1	901	+	3.7506597	1.0029315	-1.0	-1.0
chr20	43569389	43569498	ENSG00000277611.1|Z98752.3|GRWD1|GRWD1	926	+	3.9505706	1.1326692	-1.0	-1.0
chr20	43567067	43567117	ENSG00000277611.1|Z98752.3|GRWD1|GRWD1	901	+	5.142689	1.0029315	-1.0	-1.0
chr20	43558975	43559180	ENSG00000277611.1|Z98752.3|GRWD1|GRWD1	928	+	5.77059	1.1453129	-1.0	-1.0
chr20	43565020	43565185	ENSG00000277611.1|Z98752.3|GRWD1|GRWD1	901	+	4.761186	1.0029315	-1.0	-1.0
chr20	43540170	43540308	ENSG00000277611.1|Z98752.3|GRWD1|GRWD1	970	+	4.358224	1.525072	-1.0	-1.0
chr20	43540752	43540815	ENSG00000277611.1|Z98752.3|GRWD1|GRWD1	973	+	4.0012093	1.5697398	-1.0	-1.0
chr20	43540423	43540523	ENSG00000277611.1|Z98752.3|GRWD1|GRWD1	901	+	4.9202943	1.0029315	-1.0	-1.0
chr20	43566235	43566345	ENSG00000277611.1|Z98752.3|GRWD1|GRWD1	901	+	4.657254	1.0029315	-1.0	-1.0
chr20	43567915	43567999	ENSG00000101049.14|SGK2|GRWD1|GRWD1	901	+	3.7506597	1.0029315	-1.0	-1.0
chr20	43558972	43559159	ENSG00000101049.14|SGK2|GRWD1|GRWD1	932	+	5.770996	1.1652874	-1.0	-1.0
chr20	43566362	43566531	ENSG00000101049.14|SGK2|GRWD1|GRWD1	901	+	4.554048	1.0029315	-1.0	-1.0
chr20	43569389	43569584	ENSG00000101049.14|SGK2|GRWD1|GRWD1	912	+	4.3564844	1.0548832	-1.0	-1.0
chr20	43567067	43567117	ENSG00000101049.14|SGK2|GRWD1|GRWD1	901	+	5.142689	1.0029315	-1.0	-1.0
chr20	43566237	43566347	ENSG00000101049.14|SGK2|GRWD1|GRWD1	901	+	4.657254	1.0029315	-1.0	-1.0
chr20	43576223	43576378	ENSG00000101049.14|SGK2|GRWD1|GRWD1	938	+	5.9172254	1.2056614	-1.0	-1.0
chr20	43565020	43565185	ENSG00000101049.14|SGK2|GRWD1|GRWD1	901	+	4.761186	1.0029315	-1.0	-1.0
chr20	43572050	43572137	ENSG00000101049.14|SGK2|GRWD1|GRWD1	901	+	5.5832663	1.0029315	-1.0	-1.0
chr20	43579971	43580061	ENSG00000101049.14|SGK2|GRWD1|GRWD1	901	+	5.4228	1.0029315	-1.0	-1.0
chr20	43570616	43570721	ENSG00000101049.14|SGK2|GRWD1|GRWD1	901	+	5.761214	1.0029315	-1.0	-1.0
chr20	43584861	43585146	ENSG00000101049.14|SGK2|GRWD1|GRWD1	901	+	3.5299668	1.0027931	-1.0	-1.0
chr20	43620856	43621001	ENSG00000101052.12|IFT52|GRWD1|GRWD1	901	+	5.1349006	1.0029315	-1.0	-1.0
chr20	43594692	43594812	ENSG00000101052.12|IFT52|GRWD1|GRWD1	964	+	4.0759697	1.4381698	-1.0	-1.0
chr20	43590930	43591054	ENSG00000101052.12|IFT52|GRWD1|GRWD1	950	+	6.116132	1.3032678	-1.0	-1.0
chr20	43613854	43613954	ENSG00000101052.12|IFT52|GRWD1|GRWD1	901	+	3.3521104	1.0029315	-1.0	-1.0
chr20	43623915	43624120	ENSG00000101052.12|IFT52|GRWD1|GRWD1	961	+	4.2380023	1.4035698	-1.0	-1.0
chr20	43642442	43642617	ENSG00000101052.12|IFT52|GRWD1|GRWD1	901	+	4.705648	1.0029315	-1.0	-1.0
chr20	43646950	43647065	ENSG00000101052.12|IFT52|GRWD1|GRWD1	901	+	5.4421654	1.0029315	-1.0	-1.0
chr20	43605001	43605106	ENSG00000101052.12|IFT52|GRWD1|GRWD1	901	+	3.6182842	1.0029315	-1.0	-1.0
chr20	43635925	43636013	ENSG00000101052.12|IFT52|GRWD1|GRWD1	901	+	5.035773	1.0029315	-1.0	-1.0
chr20	43596434	43596522	ENSG00000101052.12|IFT52|GRWD1|GRWD1	973	+	6.505264	1.5703975	-1.0	-1.0
chr20	43705368	43705513	ENSG00000101057.15|MYBL2|GRWD1|GRWD1	901	+	5.141535	1.0029315	-1.0	-1.0
chr20	43713001	43713101	ENSG00000101057.15|MYBL2|GRWD1|GRWD1	909	+	3.190368	1.0427246	-1.0	-1.0
chr20	43710062	43710372	ENSG00000101057.15|MYBL2|GRWD1|GRWD1	919	+	5.5819187	1.0911845	-1.0	-1.0
chr20	43715958	43716496	ENSG00000101057.15|MYBL2|GRWD1|GRWD1	914	+	4.4493012	1.0654889	-1.0	-1.0
chr20	43711487	43711601	ENSG00000101057.15|MYBL2|GRWD1|GRWD1	989	+	7.3182054	1.9775131	-1.0	-1.0
chr20	43700534	43700649	ENSG00000101057.15|MYBL2|GRWD1|GRWD1	901	+	4.6916313	1.0029315	-1.0	-1.0
chr20	43709678	43709878	ENSG00000101057.15|MYBL2|GRWD1|GRWD1	901	+	4.754493	1.0029315	-1.0	-1.0
chr20	43673805	43673899	ENSG00000101057.15|MYBL2|GRWD1|GRWD1	984	+	5.2325253	1.7925416	-1.0	-1.0
chr20	43692156	43692319	ENSG00000101057.15|MYBL2|GRWD1|GRWD1	949	+	4.1159186	1.294832	-1.0	-1.0
chr20	43705218	43705353	ENSG00000101057.15|MYBL2|GRWD1|GRWD1	962	+	3.9071486	1.414625	-1.0	-1.0
chr20	43686851	43687072	ENSG00000101057.15|MYBL2|GRWD1|GRWD1	983	+	4.8892226	1.7691727	-1.0	-1.0
chr20	43710407	43710507	ENSG00000101057.15|MYBL2|GRWD1|GRWD1	901	+	4.6572547	1.0029315	-1.0	-1.0
chr20	43682793	43682886	ENSG00000101057.15|MYBL2|GRWD1|GRWD1	976	+	4.799567	1.6138505	-1.0	-1.0
chr20	43711287	43711417	ENSG00000101057.15|MYBL2|GRWD1|GRWD1	901	+	5.7564187	1.0029315	-1.0	-1.0
chr20	43681783	43681855	ENSG00000101057.15|MYBL2|GRWD1|GRWD1	983	+	5.102129	1.7588227	-1.0	-1.0
chr20	43667023	43667298	ENSG00000101057.15|MYBL2|GRWD1|GRWD1	923	+	4.9522796	1.1155849	-1.0	-1.0
chr20	43708873	43709008	ENSG00000101057.15|MYBL2|GRWD1|GRWD1	901	+	4.836329	1.0029315	-1.0	-1.0
chr20	43709962	43710062	ENSG00000101057.15|MYBL2|GRWD1|GRWD1	916	+	2.9150567	1.078153	-1.0	-1.0
chr20	43715133	43715278	ENSG00000101057.15|MYBL2|GRWD1|GRWD1	947	+	3.5488596	1.276606	-1.0	-1.0
chr20	43710512	43710707	ENSG00000101057.15|MYBL2|GRWD1|GRWD1	901	+	5.3807983	1.0029315	-1.0	-1.0
chr20	43686246	43686416	ENSG00000101057.15|MYBL2|GRWD1|GRWD1	901	+	5.038105	1.0029315	-1.0	-1.0
chr20	43686516	43686816	ENSG00000101057.15|MYBL2|GRWD1|GRWD1	901	+	5.2386894	1.0029315	-1.0	-1.0
chr20	43700044	43700159	ENSG00000101057.15|MYBL2|GRWD1|GRWD1	901	+	4.7947607	1.0029315	-1.0	-1.0
chr20	43711127	43711232	ENSG00000101057.15|MYBL2|GRWD1|GRWD1	901	+	4.7260075	1.0029315	-1.0	-1.0
chr20	43699756	43700041	ENSG00000101057.15|MYBL2|GRWD1|GRWD1	990	+	7.1084857	2.0098238	-1.0	-1.0
chr20	43702489	43702903	ENSG00000101057.15|MYBL2|GRWD1|GRWD1	925	+	3.2950737	1.122337	-1.0	-1.0
chr20	44206880	44206998	ENSG00000132823.10|OSER1|GRWD1|GRWD1	959	-	3.4406936	1.3822839	-1.0	-1.0
chr20	44210695	44210791	ENSG00000132823.10|OSER1|GRWD1|GRWD1	936	-	3.6475725	1.1946839	-1.0	-1.0
chr20	44202960	44203074	ENSG00000132823.10|OSER1|GRWD1|GRWD1	969	-	4.231078	1.5152992	-1.0	-1.0
chr20	44196975	44197730	ENSG00000132823.10|OSER1|GRWD1|GRWD1	924	-	3.2603106	1.1195873	-1.0	-1.0
chr20	44224820	44224965	ENSG00000223891.5|OSER1-AS1|GRWD1|GRWD1	901	+	4.995812	1.0029315	-1.0	-1.0
chr20	44306702	44306907	ENSG00000197296.5|FITM2|GRWD1|GRWD1	901	-	4.9527364	1.0029315	-1.0	-1.0
chr20	44306917	44307102	ENSG00000197296.5|FITM2|GRWD1|GRWD1	901	-	4.742898	1.0029315	-1.0	-1.0
chr20	44310785	44310970	ENSG00000197296.5|FITM2|GRWD1|GRWD1	901	-	4.657254	1.0029315	-1.0	-1.0
chr20	44355018	44355123	ENSG00000226812.2|AL117382.1|GRWD1|GRWD1	901	-	4.6572547	1.0029315	-1.0	-1.0
chr20	44347676	44347811	ENSG00000226812.2|AL117382.1|GRWD1|GRWD1	946	-	5.8789487	1.2697877	-1.0	-1.0
chr20	44350619	44350856	ENSG00000226812.2|AL117382.1|GRWD1|GRWD1	968	-	6.302589	1.48995	-1.0	-1.0
chr20	44350513	44350619	ENSG00000226812.2|AL117382.1|GRWD1|GRWD1	901	-	4.8784485	1.0029315	-1.0	-1.0
chr20	44351867	44351997	ENSG00000226812.2|AL117382.1|GRWD1|GRWD1	901	-	4.7341185	1.0029315	-1.0	-1.0
chr20	44388568	44388713	ENSG00000101076.16|HNF4A|GRWD1|GRWD1	901	+	4.763668	1.0029315	-1.0	-1.0
chr20	44401269	44401487	ENSG00000101076.16|HNF4A|GRWD1|GRWD1	973	+	3.0925996	1.5726333	-1.0	-1.0
chr20	44423801	44424017	ENSG00000101076.16|HNF4A|GRWD1|GRWD1	949	+	3.2902396	1.2964113	-1.0	-1.0
chr20	44413530	44413693	ENSG00000101076.16|HNF4A|GRWD1|GRWD1	925	+	4.656063	1.1222962	-1.0	-1.0
chr20	44418424	44418512	ENSG00000101076.16|HNF4A|GRWD1|GRWD1	930	+	2.5931304	1.1538023	-1.0	-1.0
chr20	44430182	44430467	ENSG00000101076.16|HNF4A|GRWD1|GRWD1	932	+	2.8405294	1.1670012	-1.0	-1.0
chr20	44418257	44418424	ENSG00000101076.16|HNF4A|GRWD1|GRWD1	901	+	3.2809873	1.0029315	-1.0	-1.0
chr20	44430592	44430792	ENSG00000101076.16|HNF4A|GRWD1|GRWD1	938	+	3.214032	1.2053012	-1.0	-1.0
chr20	44419720	44419876	ENSG00000101076.16|HNF4A|GRWD1|GRWD1	998	+	4.314952	2.6051714	-1.0	-1.0
chr20	44425349	44425574	ENSG00000101076.16|HNF4A|GRWD1|GRWD1	956	+	3.352722	1.3609878	-1.0	-1.0
chr20	44429527	44430027	ENSG00000101076.16|HNF4A|GRWD1|GRWD1	938	+	2.855938	1.2056357	-1.0	-1.0
chr20	44424017	44424377	ENSG00000101076.16|HNF4A|GRWD1|GRWD1	963	+	2.7418342	1.4321042	-1.0	-1.0
chr20	44407380	44407475	ENSG00000101076.16|HNF4A|GRWD1|GRWD1	937	+	2.448741	1.1991524	-1.0	-1.0
chr20	44407082	44407222	ENSG00000101076.16|HNF4A|GRWD1|GRWD1	901	+	2.917577	1.0029315	-1.0	-1.0
chr20	44431492	44431687	ENSG00000101076.16|HNF4A|GRWD1|GRWD1	901	+	2.9365141	1.0026685	-1.0	-1.0
chr20	44405949	44406057	ENSG00000101076.16|HNF4A|GRWD1|GRWD1	912	+	2.6169991	1.0551306	-1.0	-1.0
chr20	44412230	44412330	ENSG00000101076.16|HNF4A|GRWD1|GRWD1	901	+	4.6572547	1.0029315	-1.0	-1.0
chr20	44414702	44414802	ENSG00000101076.16|HNF4A|GRWD1|GRWD1	901	+	5.794771	1.0029315	-1.0	-1.0
chr20	44419881	44420086	ENSG00000101076.16|HNF4A|GRWD1|GRWD1	901	+	2.5156138	1.0047346	-1.0	-1.0
chr20	44428334	44428487	ENSG00000101076.16|HNF4A|GRWD1|GRWD1	982	+	3.5854185	1.7518486	-1.0	-1.0
chr20	44431297	44431397	ENSG00000101076.16|HNF4A|GRWD1|GRWD1	901	+	2.5171795	1.0026002	-1.0	-1.0
chr20	44431122	44431282	ENSG00000101076.16|HNF4A|GRWD1|GRWD1	914	+	2.61079	1.0672123	-1.0	-1.0
chr20	44417452	44417597	ENSG00000101076.16|HNF4A|GRWD1|GRWD1	908	+	4.991379	1.0382254	-1.0	-1.0
chr20	44357108	44357263	ENSG00000101076.16|HNF4A|GRWD1|GRWD1	901	+	4.8353157	1.0029315	-1.0	-1.0
chr20	44406057	44406227	ENSG00000101076.16|HNF4A|GRWD1|GRWD1	989	+	3.6236582	1.956133	-1.0	-1.0
chr20	44406662	44406792	ENSG00000101076.16|HNF4A|GRWD1|GRWD1	938	+	5.8550334	1.2044904	-1.0	-1.0
chr20	44413693	44413800	ENSG00000101076.16|HNF4A|GRWD1|GRWD1	994	+	3.802405	2.2351656	-1.0	-1.0
chr20	44428487	44428687	ENSG00000101076.16|HNF4A|GRWD1|GRWD1	911	+	3.906251	1.0509207	-1.0	-1.0
chr20	44419347	44419472	ENSG00000101076.16|HNF4A|GRWD1|GRWD1	901	+	4.96673	1.0029315	-1.0	-1.0
chr20	44414506	44414662	ENSG00000101076.16|HNF4A|GRWD1|GRWD1	998	+	3.9182122	2.627015	-1.0	-1.0
chr20	44415387	44415577	ENSG00000101076.16|HNF4A|GRWD1|GRWD1	907	+	3.6409488	1.0296937	-1.0	-1.0
chr20	44428209	44428319	ENSG00000101076.16|HNF4A|GRWD1|GRWD1	901	+	2.6229393	1.0063512	-1.0	-1.0
chr20	44424654	44424904	ENSG00000101076.16|HNF4A|GRWD1|GRWD1	906	+	3.2704074	1.0262325	-1.0	-1.0
chr20	44413800	44414355	ENSG00000101076.16|HNF4A|GRWD1|GRWD1	913	+	3.5296257	1.0601218	-1.0	-1.0
chr20	44355704	44355853	ENSG00000101076.16|HNF4A|GRWD1|GRWD1	913	+	2.9282732	1.0615413	-1.0	-1.0
chr20	44429047	44429222	ENSG00000101076.16|HNF4A|GRWD1|GRWD1	901	+	3.4178572	1.0029315	-1.0	-1.0
chr20	44402754	44402884	ENSG00000101076.16|HNF4A|GRWD1|GRWD1	901	+	5.0345497	1.0029315	-1.0	-1.0
chr20	44426829	44426944	ENSG00000101076.16|HNF4A|GRWD1|GRWD1	901	+	5.4434156	1.0029315	-1.0	-1.0
chr20	44375019	44375184	ENSG00000229005.2|HNF4A-AS1|GRWD1|GRWD1	901	-	4.8432355	1.0029315	-1.0	-1.0
chr20	44384557	44384667	ENSG00000229005.2|HNF4A-AS1|GRWD1|GRWD1	901	-	5.2389965	1.0029315	-1.0	-1.0
chr20	44374849	44374959	ENSG00000229005.2|HNF4A-AS1|GRWD1|GRWD1	901	-	4.7489257	1.0029315	-1.0	-1.0
chr20	44390767	44390877	ENSG00000229005.2|HNF4A-AS1|GRWD1|GRWD1	901	-	4.836605	1.0029315	-1.0	-1.0
chr20	44395010	44395160	ENSG00000229005.2|HNF4A-AS1|GRWD1|GRWD1	901	-	4.7230134	1.0029315	-1.0	-1.0
chr20	44395255	44395430	ENSG00000229005.2|HNF4A-AS1|GRWD1|GRWD1	906	-	5.490972	1.0261254	-1.0	-1.0
chr20	44395452	44395687	ENSG00000229005.2|HNF4A-AS1|GRWD1|GRWD1	971	-	5.3623595	1.5432459	-1.0	-1.0
chr20	44390764	44390879	ENSG00000233376.1|AL117382.2|GRWD1|GRWD1	901	-	4.8575277	1.0029315	-1.0	-1.0
chr20	44479967	44480444	ENSG00000124120.10|TTPAL|GRWD1|GRWD1	919	+	3.9088376	1.0925688	-1.0	-1.0
chr20	44484336	44484511	ENSG00000124120.10|TTPAL|GRWD1|GRWD1	910	+	5.2712975	1.0464201	-1.0	-1.0
chr20	44491557	44491697	ENSG00000124120.10|TTPAL|GRWD1|GRWD1	901	+	4.726008	1.0029315	-1.0	-1.0
chr20	44490027	44490222	ENSG00000124120.10|TTPAL|GRWD1|GRWD1	901	+	4.9307175	1.0029315	-1.0	-1.0
chr20	44489262	44489557	ENSG00000124120.10|TTPAL|GRWD1|GRWD1	926	+	5.687194	1.1317447	-1.0	-1.0
chr20	44489737	44489912	ENSG00000124120.10|TTPAL|GRWD1|GRWD1	901	+	4.657253	1.0029315	-1.0	-1.0
chr20	44506826	44506981	ENSG00000132824.13|SERINC3|GRWD1|GRWD1	901	-	2.489402	1.0057635	-1.0	-1.0
chr20	44513933	44514040	ENSG00000132824.13|SERINC3|GRWD1|GRWD1	901	-	2.3551064	1.0029315	-1.0	-1.0
chr20	44496240	44496350	ENSG00000132824.13|SERINC3|GRWD1|GRWD1	901	-	3.3521104	1.0029315	-1.0	-1.0
chr20	44521799	44521912	ENSG00000132824.13|SERINC3|GRWD1|GRWD1	901	-	5.303361	1.0029315	-1.0	-1.0
chr20	44503854	44503995	ENSG00000132824.13|SERINC3|GRWD1|GRWD1	939	-	3.0311894	1.2123826	-1.0	-1.0
chr20	44501072	44501300	ENSG00000132824.13|SERINC3|GRWD1|GRWD1	977	-	3.7780638	1.6408049	-1.0	-1.0
chr20	44500210	44500434	ENSG00000132824.13|SERINC3|GRWD1|GRWD1	953	-	3.140368	1.3254803	-1.0	-1.0
chr20	44509890	44510010	ENSG00000132824.13|SERINC3|GRWD1|GRWD1	901	-	2.521485	1.0029315	-1.0	-1.0
chr20	44589796	44589866	ENSG00000168734.13|PKIG|GRWD1|GRWD1	901	+	2.9370804	1.0029315	-1.0	-1.0
chr20	44614487	44614768	ENSG00000168734.13|PKIG|GRWD1|GRWD1	946	+	4.7757373	1.2677844	-1.0	-1.0
chr20	44618624	44618729	ENSG00000168734.13|PKIG|GRWD1|GRWD1	901	+	4.978033	1.0029315	-1.0	-1.0
chr20	44531978	44532078	ENSG00000168734.13|PKIG|GRWD1|GRWD1	901	+	4.6572547	1.0029315	-1.0	-1.0
chr20	44531864	44531969	ENSG00000168734.13|PKIG|GRWD1|GRWD1	901	+	3.4776413	1.0029315	-1.0	-1.0
chr20	44617483	44617583	ENSG00000168734.13|PKIG|GRWD1|GRWD1	901	+	4.6572547	1.0029315	-1.0	-1.0
chr20	44626452	44626599	ENSG00000196839.12|ADA|GRWD1|GRWD1	901	-	4.967397	1.0029315	-1.0	-1.0
chr20	44636175	44636280	ENSG00000196839.12|ADA|GRWD1|GRWD1	901	-	4.657253	1.0029315	-1.0	-1.0
chr20	44622828	44622963	ENSG00000196839.12|ADA|GRWD1|GRWD1	901	-	4.7341194	1.0029315	-1.0	-1.0
chr20	44886005	44886105	ENSG00000166913.12|YWHAB|GRWD1|GRWD1	950	+	5.8589005	1.3044869	-1.0	-1.0
chr20	44901530	44901870	ENSG00000166913.12|YWHAB|GRWD1|GRWD1	955	+	3.3748958	1.3492733	-1.0	-1.0
chr20	44905062	44905217	ENSG00000166913.12|YWHAB|GRWD1|GRWD1	901	+	3.4472916	1.0029315	-1.0	-1.0
chr20	44885675	44885975	ENSG00000166913.12|YWHAB|GRWD1|GRWD1	990	+	4.156093	1.9887276	-1.0	-1.0
chr20	44906381	44906481	ENSG00000166913.12|YWHAB|GRWD1|GRWD1	901	+	2.368424	1.0029315	-1.0	-1.0
chr20	44905982	44906096	ENSG00000166913.12|YWHAB|GRWD1|GRWD1	908	+	2.500753	1.0348299	-1.0	-1.0
chr20	44886425	44886530	ENSG00000166913.12|YWHAB|GRWD1|GRWD1	901	+	4.6572547	1.0029315	-1.0	-1.0
chr20	44903960	44904116	ENSG00000166913.12|YWHAB|GRWD1|GRWD1	933	+	2.7641943	1.1714525	-1.0	-1.0
chr20	44924276	44924461	ENSG00000101104.12|PABPC1L|GRWD1|GRWD1	901	+	5.189385	1.0029315	-1.0	-1.0
chr20	44932986	44933185	ENSG00000101104.12|PABPC1L|GRWD1|GRWD1	997	+	3.9444041	2.564267	-1.0	-1.0
chr20	44918905	44919040	ENSG00000101104.12|PABPC1L|GRWD1|GRWD1	997	+	4.869402	2.4827576	-1.0	-1.0
chr20	44936636	44936801	ENSG00000101104.12|PABPC1L|GRWD1|GRWD1	987	+	3.6884906	1.900527	-1.0	-1.0
chr20	44938673	44938748	ENSG00000101104.12|PABPC1L|GRWD1|GRWD1	973	+	3.7506683	1.5740386	-1.0	-1.0
chr20	44916755	44916871	ENSG00000101104.12|PABPC1L|GRWD1|GRWD1	994	+	4.1801667	2.206192	-1.0	-1.0
chr20	44935390	44935497	ENSG00000101104.12|PABPC1L|GRWD1|GRWD1	998	+	5.2879686	2.775028	-1.0	-1.0
chr20	44919182	44919277	ENSG00000101104.12|PABPC1L|GRWD1|GRWD1	986	+	3.7506704	1.8609353	-1.0	-1.0
chr20	44937962	44938191	ENSG00000101104.12|PABPC1L|GRWD1|GRWD1	968	+	3.2349806	1.5010663	-1.0	-1.0
chr20	44921593	44921731	ENSG00000101104.12|PABPC1L|GRWD1|GRWD1	980	+	3.7696884	1.6985202	-1.0	-1.0
chr20	44919080	44919182	ENSG00000101104.12|PABPC1L|GRWD1|GRWD1	901	+	5.212779	1.0029315	-1.0	-1.0
chr20	44958506	44958676	ENSG00000101104.12|PABPC1L|GRWD1|GRWD1	901	+	4.2916603	1.0029315	-1.0	-1.0
chr20	44958761	44958886	ENSG00000101104.12|PABPC1L|GRWD1|GRWD1	901	+	4.965259	1.0029315	-1.0	-1.0
chr20	44924160	44924256	ENSG00000101104.12|PABPC1L|GRWD1|GRWD1	1000	+	4.674049	4.2204866	-1.0	-1.0
chr20	44931821	44932546	ENSG00000101104.12|PABPC1L|GRWD1|GRWD1	971	+	2.9309404	1.5380778	-1.0	-1.0
chr20	44936921	44937041	ENSG00000101104.12|PABPC1L|GRWD1|GRWD1	901	+	3.3521104	1.0029315	-1.0	-1.0
chr20	44939125	44939285	ENSG00000101104.12|PABPC1L|GRWD1|GRWD1	940	+	3.0181277	1.2248789	-1.0	-1.0
chr20	44923911	44924076	ENSG00000101104.12|PABPC1L|GRWD1|GRWD1	901	+	5.0705414	1.0029315	-1.0	-1.0
chr20	44930726	44931041	ENSG00000101104.12|PABPC1L|GRWD1|GRWD1	941	+	2.7394524	1.2257969	-1.0	-1.0
chr20	44930459	44930726	ENSG00000101104.12|PABPC1L|GRWD1|GRWD1	1000	+	5.129064	4.192413	-1.0	-1.0
chr20	44910061	44910331	ENSG00000101104.12|PABPC1L|GRWD1|GRWD1	980	+	3.6257277	1.6946625	-1.0	-1.0
chr20	44912858	44912958	ENSG00000101104.12|PABPC1L|GRWD1|GRWD1	901	+	4.657254	1.0029315	-1.0	-1.0
chr20	44923111	44923231	ENSG00000101104.12|PABPC1L|GRWD1|GRWD1	901	+	4.723014	1.0029315	-1.0	-1.0
chr20	44932556	44932746	ENSG00000101104.12|PABPC1L|GRWD1|GRWD1	930	+	2.6933472	1.1578176	-1.0	-1.0
chr20	44912659	44912853	ENSG00000101104.12|PABPC1L|GRWD1|GRWD1	995	+	4.4766316	2.2965817	-1.0	-1.0
chr20	44950837	44950982	ENSG00000025772.7|TOMM34|GRWD1|GRWD1	901	-	5.062071	1.0029315	-1.0	-1.0
chr20	44955220	44955450	ENSG00000025772.7|TOMM34|GRWD1|GRWD1	901	-	4.889777	1.0029315	-1.0	-1.0
chr20	44960206	44960471	ENSG00000025772.7|TOMM34|GRWD1|GRWD1	976	-	5.173104	1.6244363	-1.0	-1.0
chr20	44951832	44951997	ENSG00000025772.7|TOMM34|GRWD1|GRWD1	963	-	3.8868828	1.4282143	-1.0	-1.0
chr20	44955067	44955220	ENSG00000025772.7|TOMM34|GRWD1|GRWD1	988	-	6.606669	1.9094388	-1.0	-1.0
chr20	44942949	44943213	ENSG00000025772.7|TOMM34|GRWD1|GRWD1	951	-	4.4542136	1.3070997	-1.0	-1.0
chr20	44956265	44956380	ENSG00000025772.7|TOMM34|GRWD1|GRWD1	901	-	5.119261	1.0029315	-1.0	-1.0
chr20	44956485	44956590	ENSG00000025772.7|TOMM34|GRWD1|GRWD1	901	-	4.657254	1.0029315	-1.0	-1.0
chr20	44948729	44948877	ENSG00000025772.7|TOMM34|GRWD1|GRWD1	969	-	6.0895476	1.5116057	-1.0	-1.0
chr20	44956385	44956485	ENSG00000025772.7|TOMM34|GRWD1|GRWD1	997	-	7.9202986	2.5406272	-1.0	-1.0
chr20	44943452	44943579	ENSG00000025772.7|TOMM34|GRWD1|GRWD1	983	-	6.6991677	1.771595	-1.0	-1.0
chr20	44942574	44942709	ENSG00000025772.7|TOMM34|GRWD1|GRWD1	901	-	5.190732	1.0029315	-1.0	-1.0
chr20	44943273	44943378	ENSG00000025772.7|TOMM34|GRWD1|GRWD1	901	-	4.6572547	1.0029315	-1.0	-1.0
chr20	44942724	44942849	ENSG00000025772.7|TOMM34|GRWD1|GRWD1	901	-	5.2256365	1.0029315	-1.0	-1.0
chr20	44958400	44958530	ENSG00000025772.7|TOMM34|GRWD1|GRWD1	901	-	4.6572537	1.0029315	-1.0	-1.0
chr20	45079442	45079552	ENSG00000101109.11|STK4|GRWD1|GRWD1	901	+	5.2422266	1.0029315	-1.0	-1.0
chr20	44978442	44978571	ENSG00000101109.11|STK4|GRWD1|GRWD1	984	+	4.8253784	1.8092781	-1.0	-1.0
chr20	44972077	44972302	ENSG00000101109.11|STK4|GRWD1|GRWD1	969	+	5.2243667	1.5134168	-1.0	-1.0
chr20	45000520	45000765	ENSG00000101109.11|STK4|GRWD1|GRWD1	973	+	4.5783076	1.5761174	-1.0	-1.0
chr20	44997168	44997306	ENSG00000101109.11|STK4|GRWD1|GRWD1	986	+	4.087154	1.8476644	-1.0	-1.0
chr20	45075017	45075417	ENSG00000101109.11|STK4|GRWD1|GRWD1	949	+	3.4399476	1.2931178	-1.0	-1.0
chr20	45025135	45025305	ENSG00000101109.11|STK4|GRWD1|GRWD1	901	+	4.913271	1.0029315	-1.0	-1.0
chr20	44981828	44981938	ENSG00000101109.11|STK4|GRWD1|GRWD1	953	+	3.307608	1.3253431	-1.0	-1.0
chr20	44974234	44974339	ENSG00000101109.11|STK4|GRWD1|GRWD1	901	+	3.3521104	1.0029315	-1.0	-1.0
chr20	45074920	45075017	ENSG00000101109.11|STK4|GRWD1|GRWD1	901	+	5.242226	1.0029315	-1.0	-1.0
chr20	45076632	45076737	ENSG00000101109.11|STK4|GRWD1|GRWD1	901	+	4.6572547	1.0029315	-1.0	-1.0
chr20	44987131	44987291	ENSG00000101109.11|STK4|GRWD1|GRWD1	932	+	3.5892255	1.166123	-1.0	-1.0
chr20	44978344	44978442	ENSG00000101109.11|STK4|GRWD1|GRWD1	901	+	4.6572547	1.0029315	-1.0	-1.0
chr20	45075897	45076012	ENSG00000101109.11|STK4|GRWD1|GRWD1	901	+	3.414876	1.0029315	-1.0	-1.0
chr20	45024972	45025130	ENSG00000101109.11|STK4|GRWD1|GRWD1	990	+	5.555403	2.000857	-1.0	-1.0
chr20	45001166	45001353	ENSG00000101109.11|STK4|GRWD1|GRWD1	994	+	5.5665083	2.215857	-1.0	-1.0
chr20	44966473	44966598	ENSG00000101109.11|STK4|GRWD1|GRWD1	977	+	3.7703094	1.6320934	-1.0	-1.0
chr20	45075487	45075642	ENSG00000101109.11|STK4|GRWD1|GRWD1	910	+	5.2070055	1.0435613	-1.0	-1.0
chr20	44995089	44995257	ENSG00000101109.11|STK4|GRWD1|GRWD1	975	+	3.876891	1.6077372	-1.0	-1.0
chr20	44973291	44973433	ENSG00000101109.11|STK4|GRWD1|GRWD1	922	+	3.8839102	1.1091205	-1.0	-1.0
chr20	45000391	45000520	ENSG00000101109.11|STK4|GRWD1|GRWD1	970	+	3.2508552	1.5268123	-1.0	-1.0
chr20	45327277	45327415	ENSG00000124145.6|SDC4|GRWD1|GRWD1	903	-	2.8489544	1.0142924	-1.0	-1.0
chr20	45326982	45327122	ENSG00000124145.6|SDC4|GRWD1|GRWD1	901	-	5.0150986	1.0029315	-1.0	-1.0
chr20	45335781	45335920	ENSG00000124145.6|SDC4|GRWD1|GRWD1	948	-	3.640817	1.282036	-1.0	-1.0
chr20	45347935	45348100	ENSG00000124145.6|SDC4|GRWD1|GRWD1	901	-	4.657253	1.0029315	-1.0	-1.0
chr20	45330410	45330525	ENSG00000124145.6|SDC4|GRWD1|GRWD1	901	-	2.574391	1.0029315	-1.0	-1.0
chr20	45367404	45367544	ENSG00000204070.9|SYS1|GRWD1|GRWD1	901	+	5.275536	1.0029315	-1.0	-1.0
chr20	45366969	45367079	ENSG00000204070.9|SYS1|GRWD1|GRWD1	901	+	4.7489257	1.0029315	-1.0	-1.0
chr20	45406611	45406741	ENSG00000254806.5|SYS1-DBNDD2|GRWD1|GRWD1	901	+	4.676898	1.0029315	-1.0	-1.0
chr20	45367406	45367541	ENSG00000254806.5|SYS1-DBNDD2|GRWD1|GRWD1	901	+	5.287978	1.0029315	-1.0	-1.0
chr20	45366976	45367076	ENSG00000254806.5|SYS1-DBNDD2|GRWD1|GRWD1	901	+	4.794761	1.0029315	-1.0	-1.0
chr20	45408396	45408506	ENSG00000244274.7|DBNDD2|GRWD1|GRWD1	901	+	4.6572547	1.0029315	-1.0	-1.0
chr20	45406611	45406732	ENSG00000244274.7|DBNDD2|GRWD1|GRWD1	901	+	4.680172	1.0029315	-1.0	-1.0
chr20	45429325	45429430	ENSG00000124155.17|PIGT|GRWD1|GRWD1	901	+	4.6572547	1.0029315	-1.0	-1.0
chr20	45420507	45420802	ENSG00000124155.17|PIGT|GRWD1|GRWD1	989	+	5.3386374	1.9513445	-1.0	-1.0
chr20	45416519	45416814	ENSG00000124155.17|PIGT|GRWD1|GRWD1	935	+	3.4965816	1.1850877	-1.0	-1.0
chr20	45424092	45424612	ENSG00000124155.17|PIGT|GRWD1|GRWD1	927	+	3.3376777	1.1378883	-1.0	-1.0
chr20	45447540	45447730	ENSG00000124155.17|PIGT|GRWD1|GRWD1	901	+	4.9474072	1.0029315	-1.0	-1.0
chr20	45425658	45425818	ENSG00000124155.17|PIGT|GRWD1|GRWD1	901	+	2.7603054	1.0029315	-1.0	-1.0
chr20	45419522	45419637	ENSG00000124155.17|PIGT|GRWD1|GRWD1	901	+	2.888335	1.0029315	-1.0	-1.0
chr20	45421127	45421677	ENSG00000124155.17|PIGT|GRWD1|GRWD1	908	+	4.074491	1.0345995	-1.0	-1.0
chr20	45427353	45427545	ENSG00000124155.17|PIGT|GRWD1|GRWD1	913	+	4.833246	1.0612822	-1.0	-1.0
chr20	45416201	45416343	ENSG00000124155.17|PIGT|GRWD1|GRWD1	901	+	2.4702618	1.0029315	-1.0	-1.0
chr20	45425818	45425928	ENSG00000124155.17|PIGT|GRWD1|GRWD1	901	+	3.3104827	1.0029315	-1.0	-1.0
chr20	45436760	45436875	ENSG00000124155.17|PIGT|GRWD1|GRWD1	901	+	4.6916313	1.0029315	-1.0	-1.0
chr20	45429479	45429704	ENSG00000124155.17|PIGT|GRWD1|GRWD1	924	+	5.450723	1.1186638	-1.0	-1.0
chr20	45436655	45436755	ENSG00000124155.17|PIGT|GRWD1|GRWD1	901	+	4.6572547	1.0029315	-1.0	-1.0
chr20	45419264	45419395	ENSG00000124155.17|PIGT|GRWD1|GRWD1	909	+	2.6043966	1.0427926	-1.0	-1.0
chr20	45420311	45420429	ENSG00000124155.17|PIGT|GRWD1|GRWD1	949	+	3.2234614	1.2955961	-1.0	-1.0
chr20	45418964	45419089	ENSG00000124155.17|PIGT|GRWD1|GRWD1	901	+	4.9149456	1.0029315	-1.0	-1.0
chr20	45793920	45794017	ENSG00000101457.12|DNTTIP1|GRWD1|GRWD1	901	+	2.9370804	1.0029315	-1.0	-1.0
chr20	45801302	45801401	ENSG00000101457.12|DNTTIP1|GRWD1|GRWD1	901	+	5.1426897	1.0029315	-1.0	-1.0
chr20	45803251	45803378	ENSG00000101457.12|DNTTIP1|GRWD1|GRWD1	901	+	5.4619846	1.0029315	-1.0	-1.0
chr20	45810884	45810940	ENSG00000101457.12|DNTTIP1|GRWD1|GRWD1	901	+	5.4228	1.0029315	-1.0	-1.0
chr20	45797108	45797208	ENSG00000101457.12|DNTTIP1|GRWD1|GRWD1	901	+	4.657253	1.0029315	-1.0	-1.0
chr20	45801401	45801458	ENSG00000101457.12|DNTTIP1|GRWD1|GRWD1	901	+	3.7995691	1.0029315	-1.0	-1.0
chr20	45792590	45792690	ENSG00000101457.12|DNTTIP1|GRWD1|GRWD1	901	+	4.79476	1.0029315	-1.0	-1.0
chr20	45791936	45792109	ENSG00000101457.12|DNTTIP1|GRWD1|GRWD1	945	+	3.5636902	1.2588048	-1.0	-1.0
chr20	45801998	45802057	ENSG00000101457.12|DNTTIP1|GRWD1|GRWD1	901	+	5.657267	1.0029315	-1.0	-1.0
chr20	45801073	45801142	ENSG00000101457.12|DNTTIP1|GRWD1|GRWD1	958	+	4.25023	1.3740609	-1.0	-1.0
chr20	45809113	45809185	ENSG00000101457.12|DNTTIP1|GRWD1|GRWD1	931	+	3.9801412	1.1595287	-1.0	-1.0
chr20	45801638	45801773	ENSG00000101457.12|DNTTIP1|GRWD1|GRWD1	901	+	4.810984	1.0029315	-1.0	-1.0
chr20	45805145	45805204	ENSG00000101457.12|DNTTIP1|GRWD1|GRWD1	930	+	3.8926785	1.1543486	-1.0	-1.0
chr20	45811056	45811411	ENSG00000101457.12|DNTTIP1|GRWD1|GRWD1	961	+	4.545618	1.4065268	-1.0	-1.0
chr20	45795344	45795443	ENSG00000101457.12|DNTTIP1|GRWD1|GRWD1	963	+	4.4162397	1.4266354	-1.0	-1.0
chr20	45805305	45805366	ENSG00000101457.12|DNTTIP1|GRWD1|GRWD1	901	+	3.7506595	1.0029315	-1.0	-1.0
chr20	45812575	45812796	ENSG00000175063.16|UBE2C|GRWD1|GRWD1	941	+	3.10683	1.2255698	-1.0	-1.0
chr20	45812871	45812996	ENSG00000175063.16|UBE2C|GRWD1|GRWD1	919	+	4.08768	1.0904576	-1.0	-1.0
chr20	45814383	45814470	ENSG00000175063.16|UBE2C|GRWD1|GRWD1	943	+	3.214616	1.2473642	-1.0	-1.0
chr20	45813300	45813436	ENSG00000175063.16|UBE2C|GRWD1|GRWD1	901	+	4.8744254	1.0029315	-1.0	-1.0
chr20	45815479	45815745	ENSG00000175063.16|UBE2C|GRWD1|GRWD1	926	+	2.9653041	1.1321951	-1.0	-1.0
chr20	45815853	45815913	ENSG00000175063.16|UBE2C|GRWD1|GRWD1	957	+	4.3189425	1.3668723	-1.0	-1.0
chr20	45813005	45813130	ENSG00000175063.16|UBE2C|GRWD1|GRWD1	901	+	5.399508	1.0029315	-1.0	-1.0
chr20	45813155	45813285	ENSG00000175063.16|UBE2C|GRWD1|GRWD1	906	+	3.0231802	1.0250276	-1.0	-1.0
chr20	45841063	45841173	ENSG00000124104.18|SNX21|GRWD1|GRWD1	901	+	4.8711076	1.0029315	-1.0	-1.0
chr20	45841188	45841393	ENSG00000124104.18|SNX21|GRWD1|GRWD1	901	+	4.9419117	1.0029315	-1.0	-1.0
chr20	45840648	45840943	ENSG00000124104.18|SNX21|GRWD1|GRWD1	901	+	5.0450797	1.0029315	-1.0	-1.0
chr20	45834871	45835111	ENSG00000124104.18|SNX21|GRWD1|GRWD1	925	+	4.727302	1.1255035	-1.0	-1.0
chr20	45835366	45835536	ENSG00000124104.18|SNX21|GRWD1|GRWD1	901	+	4.9214373	1.0029315	-1.0	-1.0
chr20	45833809	45834468	ENSG00000124104.18|SNX21|GRWD1|GRWD1	932	+	5.254544	1.1666952	-1.0	-1.0
chr20	45844252	45844420	ENSG00000101473.16|ACOT8|GRWD1|GRWD1	901	-	5.3704934	1.0029315	-1.0	-1.0
chr20	45856792	45856892	ENSG00000101473.16|ACOT8|GRWD1|GRWD1	901	-	4.6572547	1.0029315	-1.0	-1.0
chr20	45857277	45857406	ENSG00000101473.16|ACOT8|GRWD1|GRWD1	901	-	5.281305	1.0029315	-1.0	-1.0
chr20	45848449	45848749	ENSG00000101473.16|ACOT8|GRWD1|GRWD1	916	-	4.5079923	1.0761801	-1.0	-1.0
chr20	45856912	45857182	ENSG00000101473.16|ACOT8|GRWD1|GRWD1	901	-	4.7539043	1.0029315	-1.0	-1.0
chr20	45843747	45843937	ENSG00000101473.16|ACOT8|GRWD1|GRWD1	901	-	4.939762	1.0029315	-1.0	-1.0
chr20	45843312	45843482	ENSG00000101473.16|ACOT8|GRWD1|GRWD1	901	-	4.743086	1.0029315	-1.0	-1.0
chr20	45855158	45855292	ENSG00000101473.16|ACOT8|GRWD1|GRWD1	920	-	3.625278	1.0956575	-1.0	-1.0
chr20	45857791	45857980	ENSG00000132801.6|ZSWIM3|GRWD1|GRWD1	901	+	5.0616865	1.0029315	-1.0	-1.0
chr20	45877638	45877748	ENSG00000132801.6|ZSWIM3|GRWD1|GRWD1	901	+	4.8326144	1.0029315	-1.0	-1.0
chr20	45877048	45877238	ENSG00000132801.6|ZSWIM3|GRWD1|GRWD1	901	+	4.7181025	1.0029315	-1.0	-1.0
chr20	45877448	45877563	ENSG00000132801.6|ZSWIM3|GRWD1|GRWD1	901	+	4.7947607	1.0029315	-1.0	-1.0
chr20	45876738	45876868	ENSG00000132801.6|ZSWIM3|GRWD1|GRWD1	901	+	4.752053	1.0029315	-1.0	-1.0
chr20	45882582	45882812	ENSG00000168612.4|ZSWIM1|GRWD1|GRWD1	901	+	4.1980343	1.0029315	-1.0	-1.0
chr20	45882817	45882997	ENSG00000168612.4|ZSWIM1|GRWD1|GRWD1	901	+	5.2064605	1.0029315	-1.0	-1.0
chr20	45883387	45883517	ENSG00000168612.4|ZSWIM1|GRWD1|GRWD1	901	+	4.7069817	1.0029315	-1.0	-1.0
chr20	45886973	45887145	ENSG00000149634.4|SPATA25|GRWD1|GRWD1	921	-	4.962521	1.1017067	-1.0	-1.0
chr20	45886613	45886828	ENSG00000149634.4|SPATA25|GRWD1|GRWD1	912	-	3.6178403	1.0557766	-1.0	-1.0
chr20	45887155	45887255	ENSG00000149634.4|SPATA25|GRWD1|GRWD1	901	-	4.794761	1.0029315	-1.0	-1.0
chr20	45890067	45890172	ENSG00000124257.6|NEURL2|GRWD1|GRWD1	901	-	4.7947607	1.0029315	-1.0	-1.0
chr20	45888624	45888874	ENSG00000124257.6|NEURL2|GRWD1|GRWD1	962	-	3.6666389	1.4206673	-1.0	-1.0
chr20	45890709	45890944	ENSG00000124257.6|NEURL2|GRWD1|GRWD1	911	-	3.8976414	1.0493193	-1.0	-1.0
chr20	45890534	45890699	ENSG00000124257.6|NEURL2|GRWD1|GRWD1	905	-	4.308964	1.0210713	-1.0	-1.0
chr20	45890954	45891264	ENSG00000124257.6|NEURL2|GRWD1|GRWD1	901	-	3.3290987	1.0025992	-1.0	-1.0
chr20	45890274	45890469	ENSG00000124257.6|NEURL2|GRWD1|GRWD1	920	-	3.3357227	1.097457	-1.0	-1.0
chr20	45894993	45895250	ENSG00000064601.16|CTSA|GRWD1|GRWD1	922	+	2.6194594	1.1084032	-1.0	-1.0
chr20	45898366	45898476	ENSG00000064601.16|CTSA|GRWD1|GRWD1	901	+	2.248212	1.0029315	-1.0	-1.0
chr20	45890553	45890993	ENSG00000064601.16|CTSA|GRWD1|GRWD1	901	+	5.1226506	1.0029315	-1.0	-1.0
chr20	45896595	45896710	ENSG00000064601.16|CTSA|GRWD1|GRWD1	901	+	4.6916313	1.0029315	-1.0	-1.0
chr20	45892272	45892484	ENSG00000064601.16|CTSA|GRWD1|GRWD1	927	+	2.9274795	1.136759	-1.0	-1.0
chr20	45890998	45892118	ENSG00000064601.16|CTSA|GRWD1|GRWD1	953	+	4.0210814	1.3322155	-1.0	-1.0
chr20	45892724	45893311	ENSG00000064601.16|CTSA|GRWD1|GRWD1	952	+	3.2757008	1.3222932	-1.0	-1.0
chr20	45893987	45894187	ENSG00000064601.16|CTSA|GRWD1|GRWD1	976	+	5.033684	1.626647	-1.0	-1.0
chr20	45894822	45894901	ENSG00000064601.16|CTSA|GRWD1|GRWD1	990	+	4.395187	1.9790256	-1.0	-1.0
chr20	45897525	45897630	ENSG00000064601.16|CTSA|GRWD1|GRWD1	901	+	4.920293	1.0029315	-1.0	-1.0
chr20	45894207	45894317	ENSG00000064601.16|CTSA|GRWD1|GRWD1	901	+	4.6572547	1.0029315	-1.0	-1.0
chr20	45897800	45898109	ENSG00000064601.16|CTSA|GRWD1|GRWD1	929	+	3.2582922	1.1469728	-1.0	-1.0
chr20	45898481	45898681	ENSG00000064601.16|CTSA|GRWD1|GRWD1	906	+	2.5101366	1.0288152	-1.0	-1.0
chr20	45894649	45894741	ENSG00000064601.16|CTSA|GRWD1|GRWD1	992	+	4.25901	2.0829113	-1.0	-1.0
chr20	45896915	45897130	ENSG00000064601.16|CTSA|GRWD1|GRWD1	934	+	3.089783	1.1814504	-1.0	-1.0
chr20	45898765	45898870	ENSG00000100979.14|PLTP|GRWD1|GRWD1	901	-	4.8465123	1.0029315	-1.0	-1.0
chr20	45898920	45899063	ENSG00000100979.14|PLTP|GRWD1|GRWD1	931	-	5.6909337	1.1597936	-1.0	-1.0
chr20	45902439	45902599	ENSG00000100979.14|PLTP|GRWD1|GRWD1	901	-	5.4386597	1.0029315	-1.0	-1.0
chr20	45909515	45909635	ENSG00000100979.14|PLTP|GRWD1|GRWD1	901	-	5.3528295	1.0029315	-1.0	-1.0
chr20	45911352	45911522	ENSG00000100979.14|PLTP|GRWD1|GRWD1	901	-	5.1243005	1.0029315	-1.0	-1.0
chr20	45944465	45944650	ENSG00000100982.11|PCIF1|GRWD1|GRWD1	901	+	4.7686715	1.0029315	-1.0	-1.0
chr20	45945710	45945883	ENSG00000100982.11|PCIF1|GRWD1|GRWD1	949	+	4.408682	1.295485	-1.0	-1.0
chr20	45943665	45943765	ENSG00000100982.11|PCIF1|GRWD1|GRWD1	927	+	2.892689	1.1374503	-1.0	-1.0
chr20	45944867	45945030	ENSG00000100982.11|PCIF1|GRWD1|GRWD1	989	+	5.5240273	1.9672652	-1.0	-1.0
chr20	45947072	45947166	ENSG00000100982.11|PCIF1|GRWD1|GRWD1	901	+	3.7000334	1.0029315	-1.0	-1.0
chr20	45943096	45943211	ENSG00000100982.11|PCIF1|GRWD1|GRWD1	901	+	2.6391332	1.0029315	-1.0	-1.0
chr20	45947762	45947862	ENSG00000100982.11|PCIF1|GRWD1|GRWD1	901	+	2.799577	1.0029315	-1.0	-1.0
chr20	45942852	45942952	ENSG00000100982.11|PCIF1|GRWD1|GRWD1	901	+	4.657253	1.0029315	-1.0	-1.0
chr20	45947262	45947412	ENSG00000100982.11|PCIF1|GRWD1|GRWD1	976	+	5.603462	1.6198319	-1.0	-1.0
chr20	45940309	45940414	ENSG00000100982.11|PCIF1|GRWD1|GRWD1	901	+	4.978034	1.0029315	-1.0	-1.0
chr20	45945030	45945250	ENSG00000100982.11|PCIF1|GRWD1|GRWD1	901	+	4.971981	1.0029315	-1.0	-1.0
chr20	45940474	45940612	ENSG00000100982.11|PCIF1|GRWD1|GRWD1	988	+	6.4732013	1.9152207	-1.0	-1.0
chr20	45946954	45947072	ENSG00000100982.11|PCIF1|GRWD1|GRWD1	901	+	4.6572547	1.0029315	-1.0	-1.0
chr20	45946684	45946809	ENSG00000100982.11|PCIF1|GRWD1|GRWD1	901	+	4.6572547	1.0029315	-1.0	-1.0
chr20	45940813	45940939	ENSG00000100982.11|PCIF1|GRWD1|GRWD1	941	+	3.5463827	1.2290813	-1.0	-1.0
chr20	45943845	45944010	ENSG00000100982.11|PCIF1|GRWD1|GRWD1	901	+	4.669755	1.0029315	-1.0	-1.0
chr20	45947437	45947757	ENSG00000100982.11|PCIF1|GRWD1|GRWD1	942	+	5.8453326	1.2401733	-1.0	-1.0
chr20	45939214	45939334	ENSG00000100982.11|PCIF1|GRWD1|GRWD1	991	+	5.350747	2.0251465	-1.0	-1.0
chr20	45945883	45946023	ENSG00000100982.11|PCIF1|GRWD1|GRWD1	901	+	4.7230144	1.0029315	-1.0	-1.0
chr20	45943423	45943583	ENSG00000100982.11|PCIF1|GRWD1|GRWD1	901	+	5.078356	1.0029315	-1.0	-1.0
chr20	45946028	45946115	ENSG00000100982.11|PCIF1|GRWD1|GRWD1	901	+	2.8468826	1.0029315	-1.0	-1.0
chr20	45945385	45945690	ENSG00000100982.11|PCIF1|GRWD1|GRWD1	901	+	4.3653536	1.0029315	-1.0	-1.0
chr20	45941052	45941202	ENSG00000100982.11|PCIF1|GRWD1|GRWD1	978	+	4.267652	1.6570328	-1.0	-1.0
chr20	45946219	45946379	ENSG00000100982.11|PCIF1|GRWD1|GRWD1	906	+	3.0150778	1.0248169	-1.0	-1.0
chr20	45938980	45939123	ENSG00000100982.11|PCIF1|GRWD1|GRWD1	972	+	4.403287	1.5528356	-1.0	-1.0
chr20	45943339	45943423	ENSG00000100982.11|PCIF1|GRWD1|GRWD1	957	+	3.7255754	1.365485	-1.0	-1.0
chr20	45945260	45945380	ENSG00000100982.11|PCIF1|GRWD1|GRWD1	901	+	5.238527	1.0029315	-1.0	-1.0
chr20	45937417	45937617	ENSG00000100982.11|PCIF1|GRWD1|GRWD1	952	+	3.7835727	1.3223827	-1.0	-1.0
chr20	45939444	45939634	ENSG00000100982.11|PCIF1|GRWD1|GRWD1	901	+	5.398846	1.0029315	-1.0	-1.0
chr20	45957834	45957928	ENSG00000198026.7|ZNF335|GRWD1|GRWD1	953	-	3.5073955	1.3271258	-1.0	-1.0
chr20	45959838	45959948	ENSG00000198026.7|ZNF335|GRWD1|GRWD1	901	-	4.657253	1.0029315	-1.0	-1.0
chr20	45965627	45965774	ENSG00000198026.7|ZNF335|GRWD1|GRWD1	959	-	3.8862357	1.3845694	-1.0	-1.0
chr20	45949484	45949568	ENSG00000198026.7|ZNF335|GRWD1|GRWD1	956	-	6.0357795	1.3558713	-1.0	-1.0
chr20	45971595	45971740	ENSG00000198026.7|ZNF335|GRWD1|GRWD1	901	-	5.0582747	1.0029315	-1.0	-1.0
chr20	45963972	45964302	ENSG00000198026.7|ZNF335|GRWD1|GRWD1	901	-	4.4321785	1.0029315	-1.0	-1.0
chr20	45967738	45968223	ENSG00000198026.7|ZNF335|GRWD1|GRWD1	963	-	5.4664717	1.4288453	-1.0	-1.0
chr20	45971244	45971460	ENSG00000198026.7|ZNF335|GRWD1|GRWD1	968	-	5.3750696	1.4972277	-1.0	-1.0
chr20	45948652	45948817	ENSG00000198026.7|ZNF335|GRWD1|GRWD1	901	-	4.7374163	1.0029315	-1.0	-1.0
chr20	45959200	45959433	ENSG00000198026.7|ZNF335|GRWD1|GRWD1	952	-	5.1698976	1.3152653	-1.0	-1.0
chr20	45971745	45971870	ENSG00000198026.7|ZNF335|GRWD1|GRWD1	901	-	3.4345071	1.0029315	-1.0	-1.0
chr20	45967421	45967611	ENSG00000198026.7|ZNF335|GRWD1|GRWD1	930	-	3.835625	1.1523945	-1.0	-1.0
chr20	45951800	45952105	ENSG00000198026.7|ZNF335|GRWD1|GRWD1	901	-	4.9281716	1.0029315	-1.0	-1.0
chr20	45963717	45963967	ENSG00000198026.7|ZNF335|GRWD1|GRWD1	930	-	3.894471	1.1528413	-1.0	-1.0
chr20	45951270	45951400	ENSG00000198026.7|ZNF335|GRWD1|GRWD1	901	-	4.7716966	1.0029315	-1.0	-1.0
chr20	45963202	45963337	ENSG00000198026.7|ZNF335|GRWD1|GRWD1	901	-	4.657254	1.0029315	-1.0	-1.0
chr20	45950675	45950820	ENSG00000198026.7|ZNF335|GRWD1|GRWD1	901	-	4.7475953	1.0029315	-1.0	-1.0
chr20	45968258	45968448	ENSG00000198026.7|ZNF335|GRWD1|GRWD1	901	-	4.799585	1.0029315	-1.0	-1.0
chr20	45952597	45952709	ENSG00000198026.7|ZNF335|GRWD1|GRWD1	901	-	5.777992	1.0029315	-1.0	-1.0
chr20	45953688	45953943	ENSG00000198026.7|ZNF335|GRWD1|GRWD1	950	-	5.4672318	1.3021166	-1.0	-1.0
chr20	45969450	45969780	ENSG00000198026.7|ZNF335|GRWD1|GRWD1	940	-	4.336105	1.2252636	-1.0	-1.0
chr20	45957585	45957680	ENSG00000198026.7|ZNF335|GRWD1|GRWD1	978	-	6.6207423	1.6665888	-1.0	-1.0
chr20	45971460	45971585	ENSG00000198026.7|ZNF335|GRWD1|GRWD1	901	-	2.574391	1.0029315	-1.0	-1.0
chr20	45949673	45949799	ENSG00000198026.7|ZNF335|GRWD1|GRWD1	901	-	4.9999084	1.0029315	-1.0	-1.0
chr20	45961775	45961915	ENSG00000198026.7|ZNF335|GRWD1|GRWD1	901	-	4.7887735	1.0029315	-1.0	-1.0
chr20	45965216	45965627	ENSG00000198026.7|ZNF335|GRWD1|GRWD1	904	-	4.297885	1.0159812	-1.0	-1.0
chr20	45962020	45962182	ENSG00000198026.7|ZNF335|GRWD1|GRWD1	930	-	3.8874905	1.1524202	-1.0	-1.0
chr20	45957458	45957585	ENSG00000198026.7|ZNF335|GRWD1|GRWD1	901	-	5.239336	1.0029315	-1.0	-1.0
chr20	45963472	45963712	ENSG00000198026.7|ZNF335|GRWD1|GRWD1	943	-	3.5871305	1.2422955	-1.0	-1.0
chr20	45960615	45960732	ENSG00000198026.7|ZNF335|GRWD1|GRWD1	953	-	5.781461	1.3275139	-1.0	-1.0
chr20	45950218	45950368	ENSG00000198026.7|ZNF335|GRWD1|GRWD1	974	-	6.4455223	1.589359	-1.0	-1.0
chr20	45948952	45949067	ENSG00000198026.7|ZNF335|GRWD1|GRWD1	901	-	5.4177732	1.0029315	-1.0	-1.0
chr20	45959443	45959543	ENSG00000198026.7|ZNF335|GRWD1|GRWD1	901	-	4.920294	1.0029315	-1.0	-1.0
chr20	45960207	45960368	ENSG00000198026.7|ZNF335|GRWD1|GRWD1	962	-	4.870751	1.4222298	-1.0	-1.0
chr20	45958758	45958928	ENSG00000198026.7|ZNF335|GRWD1|GRWD1	901	-	4.6572547	1.0029315	-1.0	-1.0
chr20	45968558	45968703	ENSG00000198026.7|ZNF335|GRWD1|GRWD1	901	-	4.9721065	1.0029315	-1.0	-1.0
chr20	45950452	45950595	ENSG00000198026.7|ZNF335|GRWD1|GRWD1	965	-	5.3864903	1.4529439	-1.0	-1.0
chr20	45969780	45969890	ENSG00000198026.7|ZNF335|GRWD1|GRWD1	901	-	4.9202943	1.0029315	-1.0	-1.0
chr20	45952161	45952516	ENSG00000198026.7|ZNF335|GRWD1|GRWD1	918	-	3.5836422	1.0860251	-1.0	-1.0
chr20	45952709	45952824	ENSG00000198026.7|ZNF335|GRWD1|GRWD1	901	-	4.854534	1.0029315	-1.0	-1.0
chr20	45960732	45960832	ENSG00000198026.7|ZNF335|GRWD1|GRWD1	901	-	4.6572547	1.0029315	-1.0	-1.0
chr20	45949965	45950069	ENSG00000198026.7|ZNF335|GRWD1|GRWD1	934	-	5.8896027	1.1794014	-1.0	-1.0
chr20	46061744	46062064	ENSG00000124160.11|NCOA5|GRWD1|GRWD1	901	-	5.1185966	1.0029315	-1.0	-1.0
chr20	46089816	46089951	ENSG00000124160.11|NCOA5|GRWD1|GRWD1	902	-	2.5253394	1.0092758	-1.0	-1.0
chr20	46079226	46079381	ENSG00000124160.11|NCOA5|GRWD1|GRWD1	901	-	4.9295807	1.0029315	-1.0	-1.0
chr20	46070209	46070536	ENSG00000124160.11|NCOA5|GRWD1|GRWD1	956	-	3.7716084	1.3567173	-1.0	-1.0
chr20	46079848	46080083	ENSG00000124160.11|NCOA5|GRWD1|GRWD1	911	-	5.419288	1.0505217	-1.0	-1.0
chr20	46062099	46062284	ENSG00000124160.11|NCOA5|GRWD1|GRWD1	901	-	5.0935764	1.0029315	-1.0	-1.0
chr20	46061459	46061739	ENSG00000124160.11|NCOA5|GRWD1|GRWD1	911	-	4.511365	1.0502532	-1.0	-1.0
chr20	46065028	46065223	ENSG00000124160.11|NCOA5|GRWD1|GRWD1	952	-	4.9717216	1.3217812	-1.0	-1.0
chr20	46062634	46062884	ENSG00000124160.11|NCOA5|GRWD1|GRWD1	928	-	4.439334	1.1444744	-1.0	-1.0
chr20	46070536	46070871	ENSG00000124160.11|NCOA5|GRWD1|GRWD1	906	-	5.1039786	1.0284065	-1.0	-1.0
chr20	46074711	46075656	ENSG00000124160.11|NCOA5|GRWD1|GRWD1	940	-	4.6351347	1.2211014	-1.0	-1.0
chr20	46078836	46079201	ENSG00000124160.11|NCOA5|GRWD1|GRWD1	901	-	4.2740517	1.0029315	-1.0	-1.0
chr20	46067054	46067181	ENSG00000124160.11|NCOA5|GRWD1|GRWD1	938	-	3.5628324	1.2055286	-1.0	-1.0
chr20	46068501	46068638	ENSG00000124160.11|NCOA5|GRWD1|GRWD1	973	-	4.6210675	1.565485	-1.0	-1.0
chr20	46061209	46061364	ENSG00000124160.11|NCOA5|GRWD1|GRWD1	901	-	5.1563506	1.0029315	-1.0	-1.0
chr20	46063139	46063354	ENSG00000124160.11|NCOA5|GRWD1|GRWD1	926	-	4.556964	1.1314337	-1.0	-1.0
chr20	46063359	46063680	ENSG00000124160.11|NCOA5|GRWD1|GRWD1	976	-	5.410736	1.6233163	-1.0	-1.0
chr20	46075661	46076066	ENSG00000124160.11|NCOA5|GRWD1|GRWD1	928	-	4.6499987	1.1443481	-1.0	-1.0
chr20	46079386	46079453	ENSG00000124160.11|NCOA5|GRWD1|GRWD1	977	-	5.042423	1.6454874	-1.0	-1.0
chr20	46089348	46089498	ENSG00000124160.11|NCOA5|GRWD1|GRWD1	935	-	5.1280885	1.1854973	-1.0	-1.0
chr20	46128088	46128224	ENSG00000101017.13|CD40|GRWD1|GRWD1	901	+	4.6572547	1.0029315	-1.0	-1.0
chr20	46123219	46123329	ENSG00000101017.13|CD40|GRWD1|GRWD1	901	+	5.0357733	1.0029315	-1.0	-1.0
chr20	46359028	46359128	ENSG00000080189.14|SLC35C2|GRWD1|GRWD1	901	-	4.6572547	1.0029315	-1.0	-1.0
chr20	46354757	46354862	ENSG00000080189.14|SLC35C2|GRWD1|GRWD1	901	-	5.726019	1.0029315	-1.0	-1.0
chr20	46355801	46355874	ENSG00000080189.14|SLC35C2|GRWD1|GRWD1	901	-	2.4318492	1.0029315	-1.0	-1.0
chr20	46355519	46355619	ENSG00000080189.14|SLC35C2|GRWD1|GRWD1	901	-	2.3845427	1.0029315	-1.0	-1.0
chr20	46355639	46355801	ENSG00000080189.14|SLC35C2|GRWD1|GRWD1	909	-	3.1840587	1.0408725	-1.0	-1.0
chr20	46350119	46350229	ENSG00000080189.14|SLC35C2|GRWD1|GRWD1	901	-	3.470068	1.0029315	-1.0	-1.0
chr20	46348639	46348744	ENSG00000080189.14|SLC35C2|GRWD1|GRWD1	901	-	4.915267	1.0029315	-1.0	-1.0
chr20	46350704	46350890	ENSG00000080189.14|SLC35C2|GRWD1|GRWD1	961	-	3.7172124	1.4090394	-1.0	-1.0
chr20	46356573	46356637	ENSG00000080189.14|SLC35C2|GRWD1|GRWD1	934	-	3.2146158	1.1803277	-1.0	-1.0
chr20	46350534	46350699	ENSG00000080189.14|SLC35C2|GRWD1|GRWD1	960	-	5.523835	1.4014798	-1.0	-1.0
chr20	46355349	46355464	ENSG00000080189.14|SLC35C2|GRWD1|GRWD1	901	-	3.1445951	1.0029315	-1.0	-1.0
chr20	46358198	46358318	ENSG00000080189.14|SLC35C2|GRWD1|GRWD1	901	-	4.8381734	1.0029315	-1.0	-1.0
chr20	46346914	46347034	ENSG00000080189.14|SLC35C2|GRWD1|GRWD1	901	-	4.7648654	1.0029315	-1.0	-1.0
chr20	46354881	46354965	ENSG00000080189.14|SLC35C2|GRWD1|GRWD1	920	-	2.9224355	1.096973	-1.0	-1.0
chr20	46358386	46358496	ENSG00000080189.14|SLC35C2|GRWD1|GRWD1	901	-	2.5807347	1.0029315	-1.0	-1.0
chr20	46356239	46356429	ENSG00000080189.14|SLC35C2|GRWD1|GRWD1	912	-	3.2155054	1.0537125	-1.0	-1.0
chr20	46355969	46356074	ENSG00000080189.14|SLC35C2|GRWD1|GRWD1	901	-	5.192457	1.0029315	-1.0	-1.0
chr20	46358586	46358836	ENSG00000080189.14|SLC35C2|GRWD1|GRWD1	927	-	3.0783741	1.1361806	-1.0	-1.0
chr20	46355072	46355279	ENSG00000080189.14|SLC35C2|GRWD1|GRWD1	947	-	3.1347003	1.273698	-1.0	-1.0
chr20	46357622	46357773	ENSG00000080189.14|SLC35C2|GRWD1|GRWD1	933	-	2.943354	1.1718842	-1.0	-1.0
chr20	46352050	46352280	ENSG00000080189.14|SLC35C2|GRWD1|GRWD1	908	-	2.6871955	1.0364062	-1.0	-1.0
chr20	46349734	46349854	ENSG00000080189.14|SLC35C2|GRWD1|GRWD1	901	-	5.073639	1.0029315	-1.0	-1.0
chr20	46357122	46357347	ENSG00000080189.14|SLC35C2|GRWD1|GRWD1	916	-	3.5760167	1.0761409	-1.0	-1.0
chr20	46352685	46352800	ENSG00000080189.14|SLC35C2|GRWD1|GRWD1	901	-	4.7260075	1.0029315	-1.0	-1.0
chr20	46389038	46389220	ENSG00000062598.17|ELMO2|GRWD1|GRWD1	993	-	7.2881856	2.1817508	-1.0	-1.0
chr20	46386123	46386275	ENSG00000062598.17|ELMO2|GRWD1|GRWD1	952	-	3.4500055	1.3147701	-1.0	-1.0
chr20	46393092	46393143	ENSG00000062598.17|ELMO2|GRWD1|GRWD1	901	-	5.583266	1.0029315	-1.0	-1.0
chr20	46371691	46371791	ENSG00000062598.17|ELMO2|GRWD1|GRWD1	901	-	4.657254	1.0029315	-1.0	-1.0
chr20	46394184	46394394	ENSG00000062598.17|ELMO2|GRWD1|GRWD1	901	-	5.168406	1.0029315	-1.0	-1.0
chr20	46394532	46394642	ENSG00000062598.17|ELMO2|GRWD1|GRWD1	901	-	4.6572547	1.0029315	-1.0	-1.0
chr20	46375667	46375790	ENSG00000062598.17|ELMO2|GRWD1|GRWD1	986	-	6.744501	1.8456331	-1.0	-1.0
chr20	46371805	46371969	ENSG00000062598.17|ELMO2|GRWD1|GRWD1	952	-	5.4019194	1.316644	-1.0	-1.0
chr20	46376125	46376225	ENSG00000062598.17|ELMO2|GRWD1|GRWD1	901	-	4.6572547	1.0029315	-1.0	-1.0
chr20	46374535	46374635	ENSG00000062598.17|ELMO2|GRWD1|GRWD1	985	-	6.7616043	1.8299699	-1.0	-1.0
chr20	46367143	46367318	ENSG00000062598.17|ELMO2|GRWD1|GRWD1	901	-	5.2983556	1.0029315	-1.0	-1.0
chr20	46367403	46367560	ENSG00000062598.17|ELMO2|GRWD1|GRWD1	939	-	5.7270355	1.2140312	-1.0	-1.0
chr20	46380188	46380298	ENSG00000062598.17|ELMO2|GRWD1|GRWD1	901	-	4.7489247	1.0029315	-1.0	-1.0
chr20	46398696	46398771	ENSG00000062598.17|ELMO2|GRWD1|GRWD1	901	-	5.0357733	1.0029315	-1.0	-1.0
chr20	46371578	46371691	ENSG00000062598.17|ELMO2|GRWD1|GRWD1	941	-	3.8989758	1.2296357	-1.0	-1.0
chr20	46374336	46374436	ENSG00000062598.17|ELMO2|GRWD1|GRWD1	901	-	3.4776413	1.0029315	-1.0	-1.0
chr20	46371351	46371451	ENSG00000062598.17|ELMO2|GRWD1|GRWD1	901	-	3.6475663	1.0029315	-1.0	-1.0
chr20	46383415	46383494	ENSG00000062598.17|ELMO2|GRWD1|GRWD1	991	-	7.035779	2.030092	-1.0	-1.0
chr20	46375235	46375365	ENSG00000062598.17|ELMO2|GRWD1|GRWD1	991	-	7.19191	2.053419	-1.0	-1.0
chr20	46406547	46406632	ENSG00000062598.17|ELMO2|GRWD1|GRWD1	901	-	3.3521106	1.0029315	-1.0	-1.0
chr20	46371225	46371325	ENSG00000062598.17|ELMO2|GRWD1|GRWD1	901	-	4.657254	1.0029315	-1.0	-1.0
chr20	46373264	46373535	ENSG00000062598.17|ELMO2|GRWD1|GRWD1	949	-	4.900663	1.2942296	-1.0	-1.0
chr20	46375795	46375920	ENSG00000062598.17|ELMO2|GRWD1|GRWD1	901	-	4.701094	1.0029315	-1.0	-1.0
chr20	46394404	46394532	ENSG00000062598.17|ELMO2|GRWD1|GRWD1	927	-	3.4256065	1.1356224	-1.0	-1.0
chr20	46368890	46369035	ENSG00000062598.17|ELMO2|GRWD1|GRWD1	901	-	4.218235	1.0029315	-1.0	-1.0
chr20	46474500	46474630	ENSG00000283757.1|AL031686.1|GRWD1|GRWD1	901	-	4.845414	1.0029315	-1.0	-1.0
chr20	46484577	46484727	ENSG00000283757.1|AL031686.1|GRWD1|GRWD1	901	-	4.9127684	1.0029315	-1.0	-1.0
chr20	46474500	46474625	ENSG00000225849.2|MKRN7P|GRWD1|GRWD1	901	-	4.8538566	1.0029315	-1.0	-1.0
chr20	46513144	46513299	ENSG00000198185.11|ZNF334|GRWD1|GRWD1	901	-	4.980271	1.0027343	-1.0	-1.0
chr20	46513439	46513544	ENSG00000198185.11|ZNF334|GRWD1|GRWD1	901	-	3.414876	1.0029315	-1.0	-1.0
chr20	46501224	46501514	ENSG00000198185.11|ZNF334|GRWD1|GRWD1	901	-	4.979069	1.0029315	-1.0	-1.0
chr20	46504613	46504813	ENSG00000198185.11|ZNF334|GRWD1|GRWD1	987	-	5.649182	1.8950301	-1.0	-1.0
chr20	46509609	46509719	ENSG00000198185.11|ZNF334|GRWD1|GRWD1	901	-	2.799577	1.0029315	-1.0	-1.0
chr20	46502289	46503097	ENSG00000198185.11|ZNF334|GRWD1|GRWD1	914	-	5.204284	1.0673376	-1.0	-1.0
chr20	46501594	46501834	ENSG00000198185.11|ZNF334|GRWD1|GRWD1	910	-	4.826788	1.0452911	-1.0	-1.0
chr20	46509776	46509881	ENSG00000198185.11|ZNF334|GRWD1|GRWD1	901	-	4.6572547	1.0029315	-1.0	-1.0
chr20	46504213	46504359	ENSG00000198185.11|ZNF334|GRWD1|GRWD1	937	-	4.803072	1.2007163	-1.0	-1.0
chr20	46501904	46502284	ENSG00000198185.11|ZNF334|GRWD1|GRWD1	917	-	5.015354	1.07905	-1.0	-1.0
chr20	46630531	46630671	ENSG00000158296.13|SLC13A3|GRWD1|GRWD1	913	-	4.9448023	1.0592468	-1.0	-1.0
chr20	46566390	46566555	ENSG00000158296.13|SLC13A3|GRWD1|GRWD1	901	-	4.8587646	1.0029315	-1.0	-1.0
chr20	46610714	46610839	ENSG00000158296.13|SLC13A3|GRWD1|GRWD1	901	-	4.8501854	1.0029315	-1.0	-1.0
chr20	46596156	46596342	ENSG00000158296.13|SLC13A3|GRWD1|GRWD1	992	-	4.202317	2.0911515	-1.0	-1.0
chr20	46628881	46628981	ENSG00000158296.13|SLC13A3|GRWD1|GRWD1	901	-	4.920294	1.0029315	-1.0	-1.0
chr20	46631526	46631636	ENSG00000158296.13|SLC13A3|GRWD1|GRWD1	901	-	4.657253	1.0029315	-1.0	-1.0
chr20	46583525	46583669	ENSG00000158296.13|SLC13A3|GRWD1|GRWD1	901	-	2.3285067	1.0029315	-1.0	-1.0
chr20	46587853	46587998	ENSG00000158296.13|SLC13A3|GRWD1|GRWD1	901	-	4.70309	1.0029315	-1.0	-1.0
chr20	46642551	46642651	ENSG00000158296.13|SLC13A3|GRWD1|GRWD1	901	-	4.7947607	1.0029315	-1.0	-1.0
chr20	46599970	46600037	ENSG00000158296.13|SLC13A3|GRWD1|GRWD1	956	-	6.1426954	1.3591241	-1.0	-1.0
chr20	46628266	46628381	ENSG00000158296.13|SLC13A3|GRWD1|GRWD1	931	-	5.273685	1.15919	-1.0	-1.0
chr20	46684165	46684265	ENSG00000158296.13|SLC13A3|GRWD1|GRWD1	901	-	4.657254	1.0029315	-1.0	-1.0
chr20	46588743	46588853	ENSG00000158296.13|SLC13A3|GRWD1|GRWD1	901	-	4.70309	1.0029315	-1.0	-1.0
chr20	46642771	46642876	ENSG00000158296.13|SLC13A3|GRWD1|GRWD1	901	-	4.657254	1.0029315	-1.0	-1.0
chr20	46634591	46634766	ENSG00000158296.13|SLC13A3|GRWD1|GRWD1	901	-	4.88254	1.0029315	-1.0	-1.0
chr20	46576680	46576810	ENSG00000158296.13|SLC13A3|GRWD1|GRWD1	901	-	4.7260075	1.0029315	-1.0	-1.0
chr20	46563023	46563178	ENSG00000158296.13|SLC13A3|GRWD1|GRWD1	901	-	4.744758	1.0029315	-1.0	-1.0
chr20	46589159	46589255	ENSG00000158296.13|SLC13A3|GRWD1|GRWD1	952	-	3.330093	1.319634	-1.0	-1.0
chr20	46610445	46610609	ENSG00000158296.13|SLC13A3|GRWD1|GRWD1	973	-	3.4040449	1.5732993	-1.0	-1.0
chr20	46630846	46630961	ENSG00000158296.13|SLC13A3|GRWD1|GRWD1	901	-	4.978033	1.0029315	-1.0	-1.0
chr20	46649276	46649391	ENSG00000158296.13|SLC13A3|GRWD1|GRWD1	901	-	4.8575273	1.0029315	-1.0	-1.0
chr20	46630291	46630531	ENSG00000158296.13|SLC13A3|GRWD1|GRWD1	902	-	3.2358832	1.0106857	-1.0	-1.0
chr20	46629071	46629171	ENSG00000158296.13|SLC13A3|GRWD1|GRWD1	901	-	4.657253	1.0029315	-1.0	-1.0
chr20	46596342	46596447	ENSG00000158296.13|SLC13A3|GRWD1|GRWD1	901	-	4.899972	1.0029315	-1.0	-1.0
chr20	46558817	46558932	ENSG00000158296.13|SLC13A3|GRWD1|GRWD1	901	-	5.2590337	1.0029315	-1.0	-1.0
chr20	46618621	46619611	ENSG00000158296.13|SLC13A3|GRWD1|GRWD1	956	-	5.7315497	1.3539302	-1.0	-1.0
chr20	46559297	46559437	ENSG00000158296.13|SLC13A3|GRWD1|GRWD1	901	-	4.9500394	1.0029315	-1.0	-1.0
chr20	46592403	46592529	ENSG00000158296.13|SLC13A3|GRWD1|GRWD1	942	-	2.9389105	1.2370838	-1.0	-1.0
chr20	46634276	46634381	ENSG00000158296.13|SLC13A3|GRWD1|GRWD1	901	-	4.9202943	1.0029315	-1.0	-1.0
chr20	46560047	46560198	ENSG00000158296.13|SLC13A3|GRWD1|GRWD1	934	-	4.83818	1.1786941	-1.0	-1.0
chr20	46595924	46596156	ENSG00000158296.13|SLC13A3|GRWD1|GRWD1	904	-	3.6398733	1.0161234	-1.0	-1.0
chr20	46628491	46628596	ENSG00000158296.13|SLC13A3|GRWD1|GRWD1	901	-	5.61646	1.0029315	-1.0	-1.0
chr20	46592949	46593264	ENSG00000158296.13|SLC13A3|GRWD1|GRWD1	978	-	4.578474	1.6647521	-1.0	-1.0
chr20	46575572	46575685	ENSG00000158296.13|SLC13A3|GRWD1|GRWD1	950	-	3.2432473	1.3012089	-1.0	-1.0
chr20	46651310	46651459	ENSG00000158296.13|SLC13A3|GRWD1|GRWD1	953	-	3.1587782	1.3247178	-1.0	-1.0
chr20	46576475	46576585	ENSG00000158296.13|SLC13A3|GRWD1|GRWD1	901	-	3.4107656	1.0029315	-1.0	-1.0
chr20	46627851	46628236	ENSG00000158296.13|SLC13A3|GRWD1|GRWD1	919	-	4.987966	1.0919458	-1.0	-1.0
chr20	46630986	46631171	ENSG00000158296.13|SLC13A3|GRWD1|GRWD1	901	-	4.6847553	1.0029315	-1.0	-1.0
chr20	46640731	46640951	ENSG00000158296.13|SLC13A3|GRWD1|GRWD1	914	-	3.0930822	1.0662279	-1.0	-1.0
chr20	46595444	46595609	ENSG00000158296.13|SLC13A3|GRWD1|GRWD1	901	-	5.061566	1.0029315	-1.0	-1.0
chr20	46566228	46566390	ENSG00000158296.13|SLC13A3|GRWD1|GRWD1	938	-	3.1532917	1.2051424	-1.0	-1.0
chr20	46613459	46613884	ENSG00000158296.13|SLC13A3|GRWD1|GRWD1	904	-	3.073047	1.0186799	-1.0	-1.0
chr20	46647911	46648071	ENSG00000158296.13|SLC13A3|GRWD1|GRWD1	901	-	4.9706655	1.0029315	-1.0	-1.0
chr20	46594644	46594749	ENSG00000158296.13|SLC13A3|GRWD1|GRWD1	901	-	4.8575277	1.0029315	-1.0	-1.0
chr20	46576170	46576280	ENSG00000158296.13|SLC13A3|GRWD1|GRWD1	901	-	4.87845	1.0029315	-1.0	-1.0
chr20	46618461	46618561	ENSG00000158296.13|SLC13A3|GRWD1|GRWD1	901	-	4.794761	1.0029315	-1.0	-1.0
chr20	46588058	46588158	ENSG00000158296.13|SLC13A3|GRWD1|GRWD1	972	-	3.7171156	1.5577333	-1.0	-1.0
chr20	46619716	46619866	ENSG00000158296.13|SLC13A3|GRWD1|GRWD1	901	-	4.9329867	1.0029315	-1.0	-1.0
chr20	46595714	46595884	ENSG00000158296.13|SLC13A3|GRWD1|GRWD1	901	-	4.5109253	1.0029315	-1.0	-1.0
chr20	46629211	46629611	ENSG00000158296.13|SLC13A3|GRWD1|GRWD1	901	-	5.106514	1.0029315	-1.0	-1.0
chr20	46629921	46630281	ENSG00000158296.13|SLC13A3|GRWD1|GRWD1	905	-	4.3388844	1.0227879	-1.0	-1.0
chr20	46559002	46559142	ENSG00000158296.13|SLC13A3|GRWD1|GRWD1	901	-	4.657254	1.0029315	-1.0	-1.0
chr20	46689016	46689121	ENSG00000172315.5|TP53RK|GRWD1|GRWD1	901	-	4.6572547	1.0029315	-1.0	-1.0
chr20	46686764	46686884	ENSG00000172315.5|TP53RK|GRWD1|GRWD1	901	-	4.2607503	1.0029315	-1.0	-1.0
chr20	46686934	46687231	ENSG00000172315.5|TP53RK|GRWD1|GRWD1	912	-	5.577792	1.0548236	-1.0	-1.0
chr20	46689226	46689586	ENSG00000172315.5|TP53RK|GRWD1|GRWD1	924	-	3.1972468	1.1185039	-1.0	-1.0
chr20	46726594	46726854	ENSG00000197496.5|SLC2A10|GRWD1|GRWD1	901	+	4.720555	1.0029315	-1.0	-1.0
chr20	46709586	46709731	ENSG00000197496.5|SLC2A10|GRWD1|GRWD1	901	+	5.232982	1.0029315	-1.0	-1.0
chr20	46733755	46733935	ENSG00000197496.5|SLC2A10|GRWD1|GRWD1	961	+	5.3651175	1.4118197	-1.0	-1.0
chr20	46729352	46729487	ENSG00000197496.5|SLC2A10|GRWD1|GRWD1	916	+	3.7335474	1.0750462	-1.0	-1.0
chr20	46725715	46725870	ENSG00000197496.5|SLC2A10|GRWD1|GRWD1	901	+	4.926406	1.0029315	-1.0	-1.0
chr20	46709982	46710262	ENSG00000197496.5|SLC2A10|GRWD1|GRWD1	956	+	3.7262561	1.360267	-1.0	-1.0
chr20	46725500	46725710	ENSG00000197496.5|SLC2A10|GRWD1|GRWD1	901	+	5.0132823	1.0029315	-1.0	-1.0
chr20	46709875	46709982	ENSG00000197496.5|SLC2A10|GRWD1|GRWD1	901	+	3.6280448	1.0029315	-1.0	-1.0
chr20	47221313	47221474	ENSG00000101040.19|ZMYND8|GRWD1|GRWD1	990	-	3.86798	1.9909925	-1.0	-1.0
chr20	47212641	47212725	ENSG00000101040.19|ZMYND8|GRWD1|GRWD1	961	-	3.368422	1.4133456	-1.0	-1.0
chr20	47249769	47249869	ENSG00000101040.19|ZMYND8|GRWD1|GRWD1	901	-	4.657254	1.0029315	-1.0	-1.0
chr20	47239138	47239398	ENSG00000101040.19|ZMYND8|GRWD1|GRWD1	922	-	2.988871	1.1090593	-1.0	-1.0
chr20	47298728	47298947	ENSG00000101040.19|ZMYND8|GRWD1|GRWD1	993	-	3.504125	2.1701007	-1.0	-1.0
chr20	47347855	47347926	ENSG00000101040.19|ZMYND8|GRWD1|GRWD1	984	-	3.99072	1.7880003	-1.0	-1.0
chr20	47247357	47247477	ENSG00000101040.19|ZMYND8|GRWD1|GRWD1	901	-	4.9162726	1.0029315	-1.0	-1.0
chr20	47282101	47282217	ENSG00000101040.19|ZMYND8|GRWD1|GRWD1	984	-	3.132146	1.7896478	-1.0	-1.0
chr20	47229725	47229806	ENSG00000101040.19|ZMYND8|GRWD1|GRWD1	985	-	3.780214	1.8100766	-1.0	-1.0
chr20	47224316	47224551	ENSG00000101040.19|ZMYND8|GRWD1|GRWD1	998	-	4.3781395	2.7899055	-1.0	-1.0
chr20	47238669	47239114	ENSG00000101040.19|ZMYND8|GRWD1|GRWD1	972	-	3.513632	1.5459918	-1.0	-1.0
chr20	47227202	47227281	ENSG00000101040.19|ZMYND8|GRWD1|GRWD1	992	-	4.5745106	2.1182742	-1.0	-1.0
chr20	47283570	47283648	ENSG00000101040.19|ZMYND8|GRWD1|GRWD1	917	-	2.5851817	1.0823678	-1.0	-1.0
chr20	47275983	47276138	ENSG00000101040.19|ZMYND8|GRWD1|GRWD1	909	-	3.5174468	1.0389963	-1.0	-1.0
chr20	47210413	47210897	ENSG00000101040.19|ZMYND8|GRWD1|GRWD1	981	-	3.8637633	1.7112352	-1.0	-1.0
chr20	47276313	47276795	ENSG00000101040.19|ZMYND8|GRWD1|GRWD1	989	-	3.3728652	1.9720291	-1.0	-1.0
chr20	47311424	47311589	ENSG00000101040.19|ZMYND8|GRWD1|GRWD1	901	-	5.167893	1.0029315	-1.0	-1.0
chr20	47309587	47309717	ENSG00000101040.19|ZMYND8|GRWD1|GRWD1	901	-	4.79476	1.0029315	-1.0	-1.0
chr20	47221054	47221164	ENSG00000101040.19|ZMYND8|GRWD1|GRWD1	901	-	3.536535	1.0029315	-1.0	-1.0
chr20	47224189	47224316	ENSG00000101040.19|ZMYND8|GRWD1|GRWD1	910	-	3.0405324	1.0441427	-1.0	-1.0
chr20	47236325	47236516	ENSG00000101040.19|ZMYND8|GRWD1|GRWD1	997	-	4.0422072	2.459544	-1.0	-1.0
chr20	47246007	47246512	ENSG00000101040.19|ZMYND8|GRWD1|GRWD1	995	-	3.8409534	2.2850406	-1.0	-1.0
chr20	47276158	47276303	ENSG00000101040.19|ZMYND8|GRWD1|GRWD1	901	-	2.4017189	1.0026798	-1.0	-1.0
chr20	47292723	47292838	ENSG00000101040.19|ZMYND8|GRWD1|GRWD1	901	-	4.786261	1.0029315	-1.0	-1.0
chr20	47228551	47228801	ENSG00000101040.19|ZMYND8|GRWD1|GRWD1	967	-	3.750006	1.4785671	-1.0	-1.0
chr20	47291795	47291888	ENSG00000101040.19|ZMYND8|GRWD1|GRWD1	995	-	4.459503	2.3168044	-1.0	-1.0
chr20	47254284	47254394	ENSG00000101040.19|ZMYND8|GRWD1|GRWD1	901	-	3.4477932	1.0029315	-1.0	-1.0
chr20	47294665	47294779	ENSG00000101040.19|ZMYND8|GRWD1|GRWD1	997	-	4.0860405	2.4651482	-1.0	-1.0
chr20	47239438	47239538	ENSG00000101040.19|ZMYND8|GRWD1|GRWD1	901	-	3.2849963	1.0029315	-1.0	-1.0
chr20	47283698	47283803	ENSG00000101040.19|ZMYND8|GRWD1|GRWD1	901	-	2.8697844	1.0029315	-1.0	-1.0
chr20	47237654	47238064	ENSG00000101040.19|ZMYND8|GRWD1|GRWD1	944	-	3.0403626	1.2526871	-1.0	-1.0
chr20	47220257	47220324	ENSG00000101040.19|ZMYND8|GRWD1|GRWD1	958	-	3.0626152	1.3809578	-1.0	-1.0
chr20	47238089	47238199	ENSG00000101040.19|ZMYND8|GRWD1|GRWD1	901	-	2.9222825	1.0029315	-1.0	-1.0
chr20	47311944	47312054	ENSG00000101040.19|ZMYND8|GRWD1|GRWD1	901	-	2.8922164	1.0029315	-1.0	-1.0
chr20	47356656	47356796	ENSG00000101040.19|ZMYND8|GRWD1|GRWD1	952	-	3.4036906	1.3150274	-1.0	-1.0
chr20	47287228	47287284	ENSG00000101040.19|ZMYND8|GRWD1|GRWD1	981	-	4.035645	1.713979	-1.0	-1.0
chr20	47249439	47249539	ENSG00000101040.19|ZMYND8|GRWD1|GRWD1	901	-	2.4472783	1.0029315	-1.0	-1.0
chr20	47248887	47249042	ENSG00000101040.19|ZMYND8|GRWD1|GRWD1	925	-	3.4101598	1.1248649	-1.0	-1.0
chr20	47290186	47290274	ENSG00000101040.19|ZMYND8|GRWD1|GRWD1	977	-	3.079689	1.6440402	-1.0	-1.0
chr20	47209623	47210373	ENSG00000101040.19|ZMYND8|GRWD1|GRWD1	930	-	2.8978376	1.1523976	-1.0	-1.0
chr20	47246872	47246972	ENSG00000101040.19|ZMYND8|GRWD1|GRWD1	901	-	5.5052633	1.0029315	-1.0	-1.0
chr20	47249286	47249439	ENSG00000101040.19|ZMYND8|GRWD1|GRWD1	999	-	4.5908785	3.0453382	-1.0	-1.0
chr20	47221204	47221309	ENSG00000101040.19|ZMYND8|GRWD1|GRWD1	901	-	2.5171795	1.0029315	-1.0	-1.0
chr20	47246517	47246622	ENSG00000101040.19|ZMYND8|GRWD1|GRWD1	910	-	2.778983	1.0461378	-1.0	-1.0
chr20	47249167	47249286	ENSG00000101040.19|ZMYND8|GRWD1|GRWD1	919	-	3.0736105	1.0938516	-1.0	-1.0
chr20	47229466	47229566	ENSG00000101040.19|ZMYND8|GRWD1|GRWD1	901	-	2.5556536	1.0029315	-1.0	-1.0
chr20	47247042	47247222	ENSG00000101040.19|ZMYND8|GRWD1|GRWD1	914	-	5.0747604	1.0668342	-1.0	-1.0
chr20	47262287	47262428	ENSG00000101040.19|ZMYND8|GRWD1|GRWD1	983	-	3.257573	1.7777035	-1.0	-1.0
chr20	47310055	47310204	ENSG00000101040.19|ZMYND8|GRWD1|GRWD1	1000	-	4.8059464	3.7698624	-1.0	-1.0
chr20	47224556	47224841	ENSG00000101040.19|ZMYND8|GRWD1|GRWD1	915	-	4.285265	1.069674	-1.0	-1.0
chr20	47245863	47246007	ENSG00000101040.19|ZMYND8|GRWD1|GRWD1	943	-	2.9356904	1.2415943	-1.0	-1.0
chr20	47622228	47622330	ENSG00000124151.18|NCOA3|GRWD1|GRWD1	990	+	4.2100363	2.0134327	-1.0	-1.0
chr20	47639007	47639197	ENSG00000124151.18|NCOA3|GRWD1|GRWD1	921	+	2.762098	1.1022489	-1.0	-1.0
chr20	47647576	47647706	ENSG00000124151.18|NCOA3|GRWD1|GRWD1	901	+	4.889694	1.0029315	-1.0	-1.0
chr20	47529844	47530109	ENSG00000124151.18|NCOA3|GRWD1|GRWD1	903	+	3.6496925	1.0144606	-1.0	-1.0
chr20	47652405	47652575	ENSG00000124151.18|NCOA3|GRWD1|GRWD1	987	+	4.118289	1.8970603	-1.0	-1.0
chr20	47633636	47633846	ENSG00000124151.18|NCOA3|GRWD1|GRWD1	986	+	6.6300325	1.8518645	-1.0	-1.0
chr20	47576414	47576549	ENSG00000124151.18|NCOA3|GRWD1|GRWD1	901	+	4.917781	1.0029315	-1.0	-1.0
chr20	47648316	47648461	ENSG00000124151.18|NCOA3|GRWD1|GRWD1	901	+	5.0410285	1.0029315	-1.0	-1.0
chr20	47623615	47623715	ENSG00000124151.18|NCOA3|GRWD1|GRWD1	901	+	4.657253	1.0029315	-1.0	-1.0
chr20	47583182	47583261	ENSG00000124151.18|NCOA3|GRWD1|GRWD1	977	+	3.994225	1.6426356	-1.0	-1.0
chr20	47633495	47633636	ENSG00000124151.18|NCOA3|GRWD1|GRWD1	978	+	4.131125	1.6630119	-1.0	-1.0
chr20	47646829	47646934	ENSG00000124151.18|NCOA3|GRWD1|GRWD1	901	+	4.8575277	1.0029315	-1.0	-1.0
chr20	47637647	47637783	ENSG00000124151.18|NCOA3|GRWD1|GRWD1	936	+	3.0661476	1.190736	-1.0	-1.0
chr20	47501901	47502019	ENSG00000124151.18|NCOA3|GRWD1|GRWD1	988	+	4.8762445	1.9328349	-1.0	-1.0
chr20	47554979	47555434	ENSG00000124151.18|NCOA3|GRWD1|GRWD1	909	+	5.3004093	1.0412744	-1.0	-1.0
chr20	47642384	47642499	ENSG00000124151.18|NCOA3|GRWD1|GRWD1	933	+	5.757181	1.1768858	-1.0	-1.0
chr20	47635890	47636762	ENSG00000124151.18|NCOA3|GRWD1|GRWD1	966	+	3.4543412	1.4728402	-1.0	-1.0
chr20	47642212	47642384	ENSG00000124151.18|NCOA3|GRWD1|GRWD1	980	+	3.466103	1.7054405	-1.0	-1.0
chr20	47639576	47639822	ENSG00000124151.18|NCOA3|GRWD1|GRWD1	978	+	3.9044456	1.6585097	-1.0	-1.0
chr20	47634017	47634195	ENSG00000124151.18|NCOA3|GRWD1|GRWD1	974	+	3.545064	1.5841331	-1.0	-1.0
chr20	47652056	47652216	ENSG00000124151.18|NCOA3|GRWD1|GRWD1	901	+	4.9238777	1.0029315	-1.0	-1.0
chr20	47649004	47649104	ENSG00000124151.18|NCOA3|GRWD1|GRWD1	969	+	3.428742	1.5069209	-1.0	-1.0
chr20	47623910	47624083	ENSG00000124151.18|NCOA3|GRWD1|GRWD1	955	+	3.5708425	1.3457134	-1.0	-1.0
chr20	47652930	47653072	ENSG00000124151.18|NCOA3|GRWD1|GRWD1	957	+	3.238838	1.3667234	-1.0	-1.0
chr20	47625380	47625481	ENSG00000124151.18|NCOA3|GRWD1|GRWD1	928	+	2.8836157	1.1413476	-1.0	-1.0
chr20	47624083	47624198	ENSG00000124151.18|NCOA3|GRWD1|GRWD1	901	+	4.6916313	1.0029315	-1.0	-1.0
chr20	47646694	47646794	ENSG00000124151.18|NCOA3|GRWD1|GRWD1	901	+	4.657254	1.0029315	-1.0	-1.0
chr20	47650981	47651271	ENSG00000124151.18|NCOA3|GRWD1|GRWD1	975	+	3.9912736	1.6040103	-1.0	-1.0
chr20	47647072	47647366	ENSG00000124151.18|NCOA3|GRWD1|GRWD1	997	+	4.872971	2.4737804	-1.0	-1.0
chr20	47653405	47653740	ENSG00000124151.18|NCOA3|GRWD1|GRWD1	973	+	3.9009209	1.5694423	-1.0	-1.0
chr20	47647366	47647511	ENSG00000124151.18|NCOA3|GRWD1|GRWD1	937	+	3.258374	1.1974266	-1.0	-1.0
chr20	47639924	47640051	ENSG00000124151.18|NCOA3|GRWD1|GRWD1	974	+	3.7828276	1.5817839	-1.0	-1.0
chr20	47627921	47628023	ENSG00000124151.18|NCOA3|GRWD1|GRWD1	975	+	3.3281236	1.6048489	-1.0	-1.0
chr20	47627001	47627171	ENSG00000124151.18|NCOA3|GRWD1|GRWD1	957	+	3.4105158	1.3707391	-1.0	-1.0
chr20	47627560	47627749	ENSG00000124151.18|NCOA3|GRWD1|GRWD1	984	+	3.9197564	1.8052123	-1.0	-1.0
chr20	47635220	47635321	ENSG00000124151.18|NCOA3|GRWD1|GRWD1	901	+	3.3521101	1.0029315	-1.0	-1.0
chr20	47626661	47626996	ENSG00000124151.18|NCOA3|GRWD1|GRWD1	906	+	5.277285	1.0272721	-1.0	-1.0
chr20	47635321	47635713	ENSG00000124151.18|NCOA3|GRWD1|GRWD1	959	+	3.2950678	1.3891205	-1.0	-1.0
chr20	47649244	47649344	ENSG00000124151.18|NCOA3|GRWD1|GRWD1	901	+	4.9202943	1.0029315	-1.0	-1.0
chr20	47665856	47665953	ENSG00000196562.14|SULF2|GRWD1|GRWD1	901	-	5.4228	1.0029315	-1.0	-1.0
chr20	47657711	47657976	ENSG00000196562.14|SULF2|GRWD1|GRWD1	901	-	4.682255	1.0029315	-1.0	-1.0
chr20	47785342	47785487	ENSG00000196562.14|SULF2|GRWD1|GRWD1	901	-	5.3779387	1.0029315	-1.0	-1.0
chr20	47658171	47658392	ENSG00000196562.14|SULF2|GRWD1|GRWD1	901	-	5.0017424	1.0029315	-1.0	-1.0
chr20	47757188	47757413	ENSG00000196562.14|SULF2|GRWD1|GRWD1	927	-	4.507709	1.136581	-1.0	-1.0
chr20	47736702	47736937	ENSG00000196562.14|SULF2|GRWD1|GRWD1	915	-	4.8964963	1.0710431	-1.0	-1.0
chr20	47683058	47683163	ENSG00000196562.14|SULF2|GRWD1|GRWD1	901	-	5.138999	1.0029315	-1.0	-1.0
chr20	47690107	47690252	ENSG00000196562.14|SULF2|GRWD1|GRWD1	901	-	4.8422594	1.0029315	-1.0	-1.0
chr20	47663452	47663592	ENSG00000196562.14|SULF2|GRWD1|GRWD1	901	-	4.9066267	1.0029315	-1.0	-1.0
chr20	47663069	47663179	ENSG00000196562.14|SULF2|GRWD1|GRWD1	940	-	5.9194665	1.22335	-1.0	-1.0
chr20	47676493	47676638	ENSG00000196562.14|SULF2|GRWD1|GRWD1	958	-	6.186579	1.3735392	-1.0	-1.0
chr20	47684445	47684560	ENSG00000196562.14|SULF2|GRWD1|GRWD1	901	-	5.5052624	1.0029315	-1.0	-1.0
chr20	48984728	48984840	ENSG00000124198.8|ARFGEF2|GRWD1|GRWD1	985	+	3.9520035	1.816235	-1.0	-1.0
chr20	48963829	48963898	ENSG00000124198.8|ARFGEF2|GRWD1|GRWD1	921	+	2.682767	1.1026367	-1.0	-1.0
chr20	48989284	48989436	ENSG00000124198.8|ARFGEF2|GRWD1|GRWD1	957	+	3.2806823	1.3712378	-1.0	-1.0
chr20	48952704	48952879	ENSG00000124198.8|ARFGEF2|GRWD1|GRWD1	952	+	2.8771534	1.3209797	-1.0	-1.0
chr20	49016279	49016415	ENSG00000124198.8|ARFGEF2|GRWD1|GRWD1	970	+	5.211361	1.5286189	-1.0	-1.0
chr20	48969592	48970042	ENSG00000124198.8|ARFGEF2|GRWD1|GRWD1	907	+	5.041987	1.0315483	-1.0	-1.0
chr20	49005069	49005221	ENSG00000124198.8|ARFGEF2|GRWD1|GRWD1	986	+	4.7416244	1.8630993	-1.0	-1.0
chr20	49017495	49017550	ENSG00000124198.8|ARFGEF2|GRWD1|GRWD1	901	+	2.665278	1.0023931	-1.0	-1.0
chr20	48953555	48953785	ENSG00000124198.8|ARFGEF2|GRWD1|GRWD1	968	+	3.5217457	1.4958589	-1.0	-1.0
chr20	48976015	48976199	ENSG00000124198.8|ARFGEF2|GRWD1|GRWD1	991	+	4.000128	2.0597174	-1.0	-1.0
chr20	48971119	48971279	ENSG00000124198.8|ARFGEF2|GRWD1|GRWD1	944	+	3.0379922	1.2529085	-1.0	-1.0
chr20	48973144	48973279	ENSG00000124198.8|ARFGEF2|GRWD1|GRWD1	930	+	2.8039165	1.1526574	-1.0	-1.0
chr20	48937285	48937385	ENSG00000124198.8|ARFGEF2|GRWD1|GRWD1	901	+	4.657254	1.0029315	-1.0	-1.0
chr20	48970757	48970857	ENSG00000124198.8|ARFGEF2|GRWD1|GRWD1	901	+	4.6572547	1.0029315	-1.0	-1.0
chr20	49018785	49018883	ENSG00000124198.8|ARFGEF2|GRWD1|GRWD1	901	+	5.2422266	1.0029315	-1.0	-1.0
chr20	48951067	48951182	ENSG00000124198.8|ARFGEF2|GRWD1|GRWD1	901	+	5.464032	1.0029315	-1.0	-1.0
chr20	48984900	48985000	ENSG00000124198.8|ARFGEF2|GRWD1|GRWD1	901	+	2.5014992	1.0029315	-1.0	-1.0
chr20	48921889	48922010	ENSG00000124198.8|ARFGEF2|GRWD1|GRWD1	986	+	3.641181	1.8561503	-1.0	-1.0
chr20	48989694	48989794	ENSG00000124198.8|ARFGEF2|GRWD1|GRWD1	901	+	4.920293	1.0029315	-1.0	-1.0
chr20	48974765	48974874	ENSG00000124198.8|ARFGEF2|GRWD1|GRWD1	981	+	3.7472024	1.717037	-1.0	-1.0
chr20	48995318	48995418	ENSG00000124198.8|ARFGEF2|GRWD1|GRWD1	901	+	4.657253	1.0029315	-1.0	-1.0
chr20	49013830	49013955	ENSG00000124198.8|ARFGEF2|GRWD1|GRWD1	969	+	3.5952039	1.5048711	-1.0	-1.0
chr20	48969277	48969377	ENSG00000124198.8|ARFGEF2|GRWD1|GRWD1	901	+	3.7000337	1.0029315	-1.0	-1.0
chr20	49017278	49017387	ENSG00000124198.8|ARFGEF2|GRWD1|GRWD1	901	+	2.8463821	1.0029315	-1.0	-1.0
chr20	48985407	48985613	ENSG00000124198.8|ARFGEF2|GRWD1|GRWD1	992	+	4.0700116	2.1079621	-1.0	-1.0
chr20	48994450	48994598	ENSG00000124198.8|ARFGEF2|GRWD1|GRWD1	984	+	4.626549	1.7844448	-1.0	-1.0
chr20	48965871	48966023	ENSG00000124198.8|ARFGEF2|GRWD1|GRWD1	991	+	4.929378	2.0453904	-1.0	-1.0
chr20	48994598	48994733	ENSG00000124198.8|ARFGEF2|GRWD1|GRWD1	930	+	5.0140104	1.1566827	-1.0	-1.0
chr20	49011923	49012084	ENSG00000124198.8|ARFGEF2|GRWD1|GRWD1	951	+	3.1669502	1.3092455	-1.0	-1.0
chr20	49013563	49013694	ENSG00000124198.8|ARFGEF2|GRWD1|GRWD1	968	+	3.5712752	1.4885571	-1.0	-1.0
chr20	48951322	48951469	ENSG00000124198.8|ARFGEF2|GRWD1|GRWD1	984	+	4.253145	1.8084209	-1.0	-1.0
chr20	49018883	49018993	ENSG00000124198.8|ARFGEF2|GRWD1|GRWD1	974	+	3.7767947	1.5850157	-1.0	-1.0
chr20	49033137	49033412	ENSG00000124198.8|ARFGEF2|GRWD1|GRWD1	921	+	2.7528799	1.0997946	-1.0	-1.0
chr20	49010231	49010404	ENSG00000124198.8|ARFGEF2|GRWD1|GRWD1	961	+	3.397944	1.4045926	-1.0	-1.0
chr20	48941863	48941987	ENSG00000124198.8|ARFGEF2|GRWD1|GRWD1	969	+	3.058589	1.5046506	-1.0	-1.0
chr20	48953790	48953900	ENSG00000124198.8|ARFGEF2|GRWD1|GRWD1	929	+	3.4982781	1.1502476	-1.0	-1.0
chr20	48985010	48985120	ENSG00000124198.8|ARFGEF2|GRWD1|GRWD1	901	+	3.638605	1.0029315	-1.0	-1.0
chr20	49032048	49032166	ENSG00000124198.8|ARFGEF2|GRWD1|GRWD1	914	+	3.0111616	1.0666074	-1.0	-1.0
chr20	48998335	48998500	ENSG00000124198.8|ARFGEF2|GRWD1|GRWD1	989	+	4.1725154	1.9589677	-1.0	-1.0
chr20	49023050	49023181	ENSG00000124198.8|ARFGEF2|GRWD1|GRWD1	958	+	3.3072855	1.3771119	-1.0	-1.0
chr20	48995782	48995882	ENSG00000124198.8|ARFGEF2|GRWD1|GRWD1	984	+	4.46254	1.8080279	-1.0	-1.0
chr20	49011149	49011279	ENSG00000124198.8|ARFGEF2|GRWD1|GRWD1	901	+	4.6768985	1.0029315	-1.0	-1.0
chr20	48988303	48988388	ENSG00000124198.8|ARFGEF2|GRWD1|GRWD1	901	+	2.5931294	1.0037072	-1.0	-1.0
chr20	49025312	49025481	ENSG00000124198.8|ARFGEF2|GRWD1|GRWD1	989	+	5.4881144	1.9781479	-1.0	-1.0
chr20	48988490	48988662	ENSG00000124198.8|ARFGEF2|GRWD1|GRWD1	955	+	3.2777252	1.3458923	-1.0	-1.0
chr20	48989555	48989684	ENSG00000124198.8|ARFGEF2|GRWD1|GRWD1	980	+	4.0595546	1.6960629	-1.0	-1.0
chr20	48989436	48989555	ENSG00000124198.8|ARFGEF2|GRWD1|GRWD1	901	+	4.9177794	1.0029315	-1.0	-1.0
chr20	49028529	49028668	ENSG00000124198.8|ARFGEF2|GRWD1|GRWD1	958	+	3.3550484	1.3749434	-1.0	-1.0
chr20	48969146	48969277	ENSG00000124198.8|ARFGEF2|GRWD1|GRWD1	971	+	3.1310873	1.532265	-1.0	-1.0
chr20	49005381	49005496	ENSG00000124198.8|ARFGEF2|GRWD1|GRWD1	901	+	4.6572547	1.0029315	-1.0	-1.0
chr20	48941344	48941604	ENSG00000124198.8|ARFGEF2|GRWD1|GRWD1	901	+	4.134193	1.0029315	-1.0	-1.0
chr20	48972520	48972625	ENSG00000124198.8|ARFGEF2|GRWD1|GRWD1	901	+	4.7260075	1.0029315	-1.0	-1.0
chr20	48991039	48991198	ENSG00000124198.8|ARFGEF2|GRWD1|GRWD1	938	+	3.212249	1.2054502	-1.0	-1.0
chr20	48998099	48998209	ENSG00000124198.8|ARFGEF2|GRWD1|GRWD1	925	+	3.5661874	1.1241918	-1.0	-1.0
chr20	48970982	48971119	ENSG00000124198.8|ARFGEF2|GRWD1|GRWD1	901	+	5.364312	1.0029315	-1.0	-1.0
chr20	49091027	49091177	ENSG00000124207.16|CSE1L|GRWD1|GRWD1	904	+	3.0818846	1.0180732	-1.0	-1.0
chr20	49089246	49089376	ENSG00000124207.16|CSE1L|GRWD1|GRWD1	901	+	2.506284	1.0029315	-1.0	-1.0
chr20	49094139	49094286	ENSG00000124207.16|CSE1L|GRWD1|GRWD1	970	+	3.8372858	1.5198151	-1.0	-1.0
chr20	49066191	49066293	ENSG00000124207.16|CSE1L|GRWD1|GRWD1	984	+	3.7883039	1.7873611	-1.0	-1.0
chr20	49094286	49094706	ENSG00000124207.16|CSE1L|GRWD1|GRWD1	958	+	5.389403	1.3767375	-1.0	-1.0
chr20	49066520	49066650	ENSG00000124207.16|CSE1L|GRWD1|GRWD1	901	+	4.6572547	1.0029315	-1.0	-1.0
chr20	49088008	49088106	ENSG00000124207.16|CSE1L|GRWD1|GRWD1	975	+	3.8468835	1.5950986	-1.0	-1.0
chr20	49070204	49070297	ENSG00000124207.16|CSE1L|GRWD1|GRWD1	964	+	3.6206086	1.4423999	-1.0	-1.0
chr20	49076979	49077064	ENSG00000124207.16|CSE1L|GRWD1|GRWD1	909	+	3.0081654	1.0404961	-1.0	-1.0
chr20	49096220	49096490	ENSG00000124207.16|CSE1L|GRWD1|GRWD1	960	+	3.6545944	1.395644	-1.0	-1.0
chr20	49063344	49063464	ENSG00000124207.16|CSE1L|GRWD1|GRWD1	901	+	4.8887706	1.0029315	-1.0	-1.0
chr20	49074855	49074980	ENSG00000124207.16|CSE1L|GRWD1|GRWD1	901	+	4.657253	1.0029315	-1.0	-1.0
chr20	49089537	49089746	ENSG00000124207.16|CSE1L|GRWD1|GRWD1	918	+	2.5472503	1.0857185	-1.0	-1.0
chr20	49066364	49066510	ENSG00000124207.16|CSE1L|GRWD1|GRWD1	978	+	3.9237738	1.6619598	-1.0	-1.0
chr20	49067189	49067280	ENSG00000124207.16|CSE1L|GRWD1|GRWD1	961	+	3.214618	1.4128791	-1.0	-1.0
chr20	49072285	49072453	ENSG00000124207.16|CSE1L|GRWD1|GRWD1	983	+	3.8114007	1.7723812	-1.0	-1.0
chr20	49091272	49091407	ENSG00000124207.16|CSE1L|GRWD1|GRWD1	901	+	4.9237423	1.0029315	-1.0	-1.0
chr20	49096500	49096635	ENSG00000124207.16|CSE1L|GRWD1|GRWD1	901	+	5.176564	1.0029315	-1.0	-1.0
chr20	49094731	49094963	ENSG00000124207.16|CSE1L|GRWD1|GRWD1	991	+	4.256362	2.0658371	-1.0	-1.0
chr20	49072468	49072567	ENSG00000124207.16|CSE1L|GRWD1|GRWD1	901	+	3.2849963	1.0029315	-1.0	-1.0
chr20	49067085	49067189	ENSG00000124207.16|CSE1L|GRWD1|GRWD1	901	+	4.7887745	1.0029315	-1.0	-1.0
chr20	49066293	49066364	ENSG00000124207.16|CSE1L|GRWD1|GRWD1	901	+	3.2849963	1.0029315	-1.0	-1.0
chr20	49072567	49072692	ENSG00000124207.16|CSE1L|GRWD1|GRWD1	972	+	3.4416027	1.5515162	-1.0	-1.0
chr20	49090936	49091022	ENSG00000124207.16|CSE1L|GRWD1|GRWD1	951	+	3.2850053	1.3085952	-1.0	-1.0
chr20	49089871	49089991	ENSG00000124207.16|CSE1L|GRWD1|GRWD1	901	+	4.7648644	1.0029315	-1.0	-1.0
chr20	49084025	49084162	ENSG00000124207.16|CSE1L|GRWD1|GRWD1	911	+	2.6519365	1.0497588	-1.0	-1.0
chr20	49068714	49068822	ENSG00000124207.16|CSE1L|GRWD1|GRWD1	950	+	2.8696423	1.3013939	-1.0	-1.0
chr20	49075317	49075520	ENSG00000124207.16|CSE1L|GRWD1|GRWD1	982	+	3.551426	1.737723	-1.0	-1.0
chr20	49063201	49063344	ENSG00000124207.16|CSE1L|GRWD1|GRWD1	988	+	4.672197	1.9131376	-1.0	-1.0
chr20	49058452	49058548	ENSG00000124207.16|CSE1L|GRWD1|GRWD1	997	+	6.0824986	2.4879882	-1.0	-1.0
chr20	49090741	49090839	ENSG00000124207.16|CSE1L|GRWD1|GRWD1	933	+	3.1657064	1.1732185	-1.0	-1.0
chr20	49066094	49066191	ENSG00000124207.16|CSE1L|GRWD1|GRWD1	901	+	2.5171795	1.0026002	-1.0	-1.0
chr20	49046245	49046423	ENSG00000124207.16|CSE1L|GRWD1|GRWD1	977	+	3.9529927	1.6397214	-1.0	-1.0
chr20	49074784	49074850	ENSG00000124207.16|CSE1L|GRWD1|GRWD1	997	+	7.950045	2.4941545	-1.0	-1.0
chr20	49117776	49118091	ENSG00000124214.19|STAU1|GRWD1|GRWD1	970	-	3.0918474	1.5176018	-1.0	-1.0
chr20	49123235	49123340	ENSG00000124214.19|STAU1|GRWD1|GRWD1	901	-	5.157261	1.0029315	-1.0	-1.0
chr20	49122963	49123091	ENSG00000124214.19|STAU1|GRWD1|GRWD1	901	-	4.726008	1.0029315	-1.0	-1.0
chr20	49188115	49188250	ENSG00000124214.19|STAU1|GRWD1|GRWD1	903	-	1.8360152	1.0115808	-1.0	-1.0
chr20	49144431	49144616	ENSG00000124214.19|STAU1|GRWD1|GRWD1	960	-	4.940888	1.4032236	-1.0	-1.0
chr20	49166136	49166251	ENSG00000124214.19|STAU1|GRWD1|GRWD1	901	-	4.636206	1.0029315	-1.0	-1.0
chr20	49117248	49117408	ENSG00000124214.19|STAU1|GRWD1|GRWD1	908	-	4.1333914	1.0382254	-1.0	-1.0
chr20	49120128	49120238	ENSG00000124214.19|STAU1|GRWD1|GRWD1	901	-	4.657254	1.0029315	-1.0	-1.0
chr20	49166026	49166131	ENSG00000124214.19|STAU1|GRWD1|GRWD1	901	-	2.799577	1.0029315	-1.0	-1.0
chr20	49118332	49118408	ENSG00000124214.19|STAU1|GRWD1|GRWD1	971	-	3.3411498	1.5377767	-1.0	-1.0
chr20	49117125	49117248	ENSG00000124214.19|STAU1|GRWD1|GRWD1	974	-	3.2462764	1.5874875	-1.0	-1.0
chr20	49124374	49124605	ENSG00000124214.19|STAU1|GRWD1|GRWD1	997	-	3.673458	2.4580133	-1.0	-1.0
chr20	49114598	49114788	ENSG00000124214.19|STAU1|GRWD1|GRWD1	905	-	2.543099	1.0214711	-1.0	-1.0
chr20	49135832	49135931	ENSG00000124214.19|STAU1|GRWD1|GRWD1	977	-	3.2534375	1.6440417	-1.0	-1.0
chr20	49114398	49114568	ENSG00000124214.19|STAU1|GRWD1|GRWD1	914	-	2.5914695	1.0678741	-1.0	-1.0
chr20	49115867	49115972	ENSG00000124214.19|STAU1|GRWD1|GRWD1	901	-	5.288781	1.0029315	-1.0	-1.0
chr20	49123091	49123235	ENSG00000124214.19|STAU1|GRWD1|GRWD1	991	-	4.1443157	2.0344543	-1.0	-1.0
chr20	49144091	49144201	ENSG00000124214.19|STAU1|GRWD1|GRWD1	901	-	4.920293	1.0029315	-1.0	-1.0
chr20	49119981	49120128	ENSG00000124214.19|STAU1|GRWD1|GRWD1	989	-	3.8719215	1.9505193	-1.0	-1.0
chr20	49144761	49144861	ENSG00000124214.19|STAU1|GRWD1|GRWD1	901	-	5.6572666	1.0029315	-1.0	-1.0
chr20	49119873	49119981	ENSG00000124214.19|STAU1|GRWD1|GRWD1	924	-	4.1653357	1.1184844	-1.0	-1.0
chr20	49117668	49117776	ENSG00000124214.19|STAU1|GRWD1|GRWD1	901	-	4.8888817	1.0029315	-1.0	-1.0
chr20	49174194	49174269	ENSG00000124214.19|STAU1|GRWD1|GRWD1	965	-	3.1727977	1.4525015	-1.0	-1.0
chr20	49143831	49144021	ENSG00000124214.19|STAU1|GRWD1|GRWD1	908	-	3.4330401	1.0352235	-1.0	-1.0
chr20	49116967	49117087	ENSG00000124214.19|STAU1|GRWD1|GRWD1	901	-	4.8243575	1.0029315	-1.0	-1.0
chr20	49151581	49151747	ENSG00000124214.19|STAU1|GRWD1|GRWD1	985	-	3.1893196	1.8383416	-1.0	-1.0
chr20	49153932	49154071	ENSG00000124214.19|STAU1|GRWD1|GRWD1	983	-	3.2655377	1.763782	-1.0	-1.0
chr20	49158963	49159073	ENSG00000124214.19|STAU1|GRWD1|GRWD1	901	-	3.3185534	1.0029315	-1.0	-1.0
chr20	49158732	49158902	ENSG00000124214.19|STAU1|GRWD1|GRWD1	901	-	4.834874	1.0029315	-1.0	-1.0
chr20	49231022	49231115	ENSG00000124228.14|DDX27|GRWD1|GRWD1	901	+	4.9202943	1.0029315	-1.0	-1.0
chr20	49226429	49226535	ENSG00000124228.14|DDX27|GRWD1|GRWD1	994	+	5.7725196	2.2359772	-1.0	-1.0
chr20	49238948	49239055	ENSG00000124228.14|DDX27|GRWD1|GRWD1	984	+	4.4810786	1.7923057	-1.0	-1.0
chr20	49241892	49241987	ENSG00000124228.14|DDX27|GRWD1|GRWD1	994	+	7.7276525	2.2076707	-1.0	-1.0
chr20	49235442	49235732	ENSG00000124228.14|DDX27|GRWD1|GRWD1	918	+	5.467636	1.0879222	-1.0	-1.0
chr20	49235292	49235397	ENSG00000124228.14|DDX27|GRWD1|GRWD1	901	+	2.9586148	1.0029315	-1.0	-1.0
chr20	49242593	49242681	ENSG00000124228.14|DDX27|GRWD1|GRWD1	965	+	3.7339892	1.4530326	-1.0	-1.0
chr20	49219299	49219541	ENSG00000124228.14|DDX27|GRWD1|GRWD1	981	+	4.826972	1.7278991	-1.0	-1.0
chr20	49235957	49236510	ENSG00000124228.14|DDX27|GRWD1|GRWD1	966	+	4.7586565	1.4687464	-1.0	-1.0
chr20	49228714	49228888	ENSG00000124228.14|DDX27|GRWD1|GRWD1	968	+	3.336583	1.4898039	-1.0	-1.0
chr20	49223267	49223433	ENSG00000124228.14|DDX27|GRWD1|GRWD1	997	+	7.49567	2.5768323	-1.0	-1.0
chr20	49222956	49223016	ENSG00000124228.14|DDX27|GRWD1|GRWD1	901	+	3.7506597	1.0029315	-1.0	-1.0
chr20	49223433	49223533	ENSG00000124228.14|DDX27|GRWD1|GRWD1	901	+	4.6572547	1.0029315	-1.0	-1.0
chr20	49221451	49221598	ENSG00000124228.14|DDX27|GRWD1|GRWD1	996	+	6.8574257	2.438496	-1.0	-1.0
chr20	49239235	49239338	ENSG00000124228.14|DDX27|GRWD1|GRWD1	989	+	7.0899787	1.9654291	-1.0	-1.0
chr20	49242082	49242206	ENSG00000124228.14|DDX27|GRWD1|GRWD1	994	+	5.0686197	2.2223384	-1.0	-1.0
chr20	49242386	49242491	ENSG00000124228.14|DDX27|GRWD1|GRWD1	901	+	4.657254	1.0029315	-1.0	-1.0
chr20	49224849	49224991	ENSG00000124228.14|DDX27|GRWD1|GRWD1	958	+	6.0667734	1.3738017	-1.0	-1.0
chr20	49233567	49233782	ENSG00000124228.14|DDX27|GRWD1|GRWD1	993	+	5.962826	2.1502275	-1.0	-1.0
chr20	49233305	49233405	ENSG00000124228.14|DDX27|GRWD1|GRWD1	904	+	2.6368508	1.0166578	-1.0	-1.0
chr20	49230198	49230349	ENSG00000124228.14|DDX27|GRWD1|GRWD1	987	+	5.211608	1.8752431	-1.0	-1.0
chr20	49243628	49244077	ENSG00000124228.14|DDX27|GRWD1|GRWD1	975	+	4.838673	1.6017125	-1.0	-1.0
chr20	49225112	49225199	ENSG00000124228.14|DDX27|GRWD1|GRWD1	997	+	5.335627	2.5653515	-1.0	-1.0
chr20	49234842	49235272	ENSG00000124228.14|DDX27|GRWD1|GRWD1	949	+	3.596498	1.2936774	-1.0	-1.0
chr20	49247681	49247896	ENSG00000124201.14|ZNFX1|GRWD1|GRWD1	901	-	5.1576877	1.0029315	-1.0	-1.0
chr20	49246666	49246801	ENSG00000124201.14|ZNFX1|GRWD1|GRWD1	901	-	4.8798437	1.0029315	-1.0	-1.0
chr20	49255807	49255977	ENSG00000124201.14|ZNFX1|GRWD1|GRWD1	928	-	4.1886835	1.1443324	-1.0	-1.0
chr20	49257416	49257664	ENSG00000124201.14|ZNFX1|GRWD1|GRWD1	987	-	6.97577	1.8995266	-1.0	-1.0
chr20	49253665	49253811	ENSG00000124201.14|ZNFX1|GRWD1|GRWD1	945	-	5.776796	1.2557403	-1.0	-1.0
chr20	49248611	49249651	ENSG00000124201.14|ZNFX1|GRWD1|GRWD1	908	-	5.1467347	1.0371095	-1.0	-1.0
chr20	49255614	49255749	ENSG00000124201.14|ZNFX1|GRWD1|GRWD1	901	-	4.9339185	1.0029315	-1.0	-1.0
chr20	49275778	49275887	ENSG00000124201.14|ZNFX1|GRWD1|GRWD1	901	-	2.4367182	1.0029315	-1.0	-1.0
chr20	49251526	49251622	ENSG00000124201.14|ZNFX1|GRWD1|GRWD1	977	-	6.3797345	1.6292074	-1.0	-1.0
chr20	49254494	49254644	ENSG00000124201.14|ZNFX1|GRWD1|GRWD1	901	-	3.1071548	1.0029315	-1.0	-1.0
chr20	49257288	49257393	ENSG00000124201.14|ZNFX1|GRWD1|GRWD1	901	-	4.6572547	1.0029315	-1.0	-1.0
chr20	49246281	49246381	ENSG00000124201.14|ZNFX1|GRWD1|GRWD1	901	-	4.6572547	1.0029315	-1.0	-1.0
chr20	49256608	49256708	ENSG00000124201.14|ZNFX1|GRWD1|GRWD1	901	-	5.142689	1.0029315	-1.0	-1.0
chr20	49247396	49247551	ENSG00000124201.14|ZNFX1|GRWD1|GRWD1	901	-	5.3068037	1.0029315	-1.0	-1.0
chr20	49248391	49248521	ENSG00000124201.14|ZNFX1|GRWD1|GRWD1	901	-	4.969785	1.0029315	-1.0	-1.0
chr20	49252729	49252829	ENSG00000124201.14|ZNFX1|GRWD1|GRWD1	901	-	3.5365345	1.0029315	-1.0	-1.0
chr20	49260462	49260572	ENSG00000124201.14|ZNFX1|GRWD1|GRWD1	901	-	5.1426897	1.0029315	-1.0	-1.0
chr20	49269941	49271750	ENSG00000124201.14|ZNFX1|GRWD1|GRWD1	956	-	5.0043864	1.3596411	-1.0	-1.0
chr20	49264715	49264864	ENSG00000124201.14|ZNFX1|GRWD1|GRWD1	920	-	3.8329363	1.0974727	-1.0	-1.0
chr20	49247081	49247261	ENSG00000124201.14|ZNFX1|GRWD1|GRWD1	901	-	4.9873405	1.0029315	-1.0	-1.0
chr20	49247911	49248051	ENSG00000124201.14|ZNFX1|GRWD1|GRWD1	901	-	4.9212046	1.0029315	-1.0	-1.0
chr20	49248056	49248386	ENSG00000124201.14|ZNFX1|GRWD1|GRWD1	909	-	4.8724647	1.0390015	-1.0	-1.0
chr20	49263333	49263478	ENSG00000124201.14|ZNFX1|GRWD1|GRWD1	991	-	7.0929146	2.0461192	-1.0	-1.0
chr20	49266139	49266239	ENSG00000124201.14|ZNFX1|GRWD1|GRWD1	901	-	3.4776413	1.0029315	-1.0	-1.0
chr20	49275670	49275775	ENSG00000124201.14|ZNFX1|GRWD1|GRWD1	901	-	4.6572547	1.0029315	-1.0	-1.0
chr20	49277959	49278114	ENSG00000124201.14|ZNFX1|GRWD1|GRWD1	901	-	5.246823	1.0029315	-1.0	-1.0
chr20	49279208	49279313	ENSG00000177410.12|ZFAS1|GRWD1|GRWD1	925	+	2.8763027	1.12237	-1.0	-1.0
chr20	49280484	49280669	ENSG00000177410.12|ZFAS1|GRWD1|GRWD1	929	+	2.7218719	1.1459389	-1.0	-1.0
chr20	49282748	49282943	ENSG00000177410.12|ZFAS1|GRWD1|GRWD1	905	+	2.4911954	1.0220892	-1.0	-1.0
chr20	49280098	49280303	ENSG00000177410.12|ZFAS1|GRWD1|GRWD1	946	+	3.1929297	1.2652708	-1.0	-1.0
chr20	49278557	49278738	ENSG00000177410.12|ZFAS1|GRWD1|GRWD1	971	+	3.0699928	1.5400715	-1.0	-1.0
chr20	49281059	49281164	ENSG00000177410.12|ZFAS1|GRWD1|GRWD1	901	+	3.3813188	1.0029315	-1.0	-1.0
chr20	49289044	49289260	ENSG00000177410.12|ZFAS1|GRWD1|GRWD1	993	+	3.7314415	2.1450791	-1.0	-1.0
chr20	49290887	49291148	ENSG00000177410.12|ZFAS1|GRWD1|GRWD1	946	+	4.9702	1.2652097	-1.0	-1.0
chr20	49283018	49283128	ENSG00000177410.12|ZFAS1|GRWD1|GRWD1	901	+	4.7489257	1.0029315	-1.0	-1.0
chr20	49288938	49289044	ENSG00000177410.12|ZFAS1|GRWD1|GRWD1	945	+	3.1242862	1.2615978	-1.0	-1.0
chr20	49280799	49281049	ENSG00000177410.12|ZFAS1|GRWD1|GRWD1	979	+	3.7697084	1.6744838	-1.0	-1.0
chr20	49278738	49278943	ENSG00000177410.12|ZFAS1|GRWD1|GRWD1	939	+	3.0379744	1.216993	-1.0	-1.0
chr20	49279103	49279203	ENSG00000177410.12|ZFAS1|GRWD1|GRWD1	1000	+	4.1561666	4.334248	-1.0	-1.0
chr20	49290785	49290887	ENSG00000177410.12|ZFAS1|GRWD1|GRWD1	901	+	4.9202943	1.0029315	-1.0	-1.0
chr20	49279383	49279513	ENSG00000177410.12|ZFAS1|GRWD1|GRWD1	901	+	4.657254	1.0029315	-1.0	-1.0
chr20	49279115	49279208	ENSG00000274760.1|ZNFX1-AS1_2|GRWD1|GRWD1	1000	+	4.0104775	3.9570239	-1.0	-1.0
chr20	49280484	49280571	ENSG00000277967.1|ZNFX1-AS1_3|GRWD1|GRWD1	963	+	3.1127388	1.4266354	-1.0	-1.0
chr20	49642467	49642584	ENSG00000158470.5|B4GALT5|GRWD1|GRWD1	913	-	3.1364865	1.0625411	-1.0	-1.0
chr20	49648728	49648828	ENSG00000158470.5|B4GALT5|GRWD1|GRWD1	901	-	4.6572547	1.0029315	-1.0	-1.0
chr20	49713442	49713567	ENSG00000158470.5|B4GALT5|GRWD1|GRWD1	907	-	2.9356031	1.032837	-1.0	-1.0
chr20	49635814	49636159	ENSG00000158470.5|B4GALT5|GRWD1|GRWD1	935	-	4.6758075	1.1852008	-1.0	-1.0
chr20	49640537	49640665	ENSG00000158470.5|B4GALT5|GRWD1|GRWD1	901	-	2.9234486	1.0029315	-1.0	-1.0
chr20	49636214	49636334	ENSG00000158470.5|B4GALT5|GRWD1|GRWD1	901	-	2.8184993	1.0029315	-1.0	-1.0
chr20	49637340	49637442	ENSG00000158470.5|B4GALT5|GRWD1|GRWD1	914	-	3.8461237	1.064714	-1.0	-1.0
chr20	49637234	49637340	ENSG00000158470.5|B4GALT5|GRWD1|GRWD1	901	-	4.6572547	1.0029315	-1.0	-1.0
chr20	49639677	49639800	ENSG00000158470.5|B4GALT5|GRWD1|GRWD1	930	-	3.1974716	1.1524599	-1.0	-1.0
chr20	49646964	49647078	ENSG00000158470.5|B4GALT5|GRWD1|GRWD1	957	-	3.3780456	1.3676163	-1.0	-1.0
chr20	49647718	49647963	ENSG00000158470.5|B4GALT5|GRWD1|GRWD1	903	-	5.498808	1.0146961	-1.0	-1.0
chr20	49648343	49648443	ENSG00000158470.5|B4GALT5|GRWD1|GRWD1	901	-	5.035772	1.0029315	-1.0	-1.0
chr20	49643525	49643645	ENSG00000158470.5|B4GALT5|GRWD1|GRWD1	970	-	4.464843	1.52836	-1.0	-1.0
chr20	49713755	49713878	ENSG00000158470.5|B4GALT5|GRWD1|GRWD1	901	-	2.4755845	1.0029315	-1.0	-1.0
chr20	49656567	49656697	ENSG00000158470.5|B4GALT5|GRWD1|GRWD1	986	-	5.0562906	1.8564314	-1.0	-1.0
chr20	49886535	49886650	ENSG00000197818.11|SLC9A8|GRWD1|GRWD1	901	+	5.0892315	1.0029315	-1.0	-1.0
chr20	49883010	49883125	ENSG00000197818.11|SLC9A8|GRWD1|GRWD1	901	+	4.8261433	1.0029315	-1.0	-1.0
chr20	49862963	49863067	ENSG00000197818.11|SLC9A8|GRWD1|GRWD1	901	+	4.978034	1.0029315	-1.0	-1.0
chr20	49886700	49886898	ENSG00000197818.11|SLC9A8|GRWD1|GRWD1	941	+	5.9587975	1.2307998	-1.0	-1.0
chr20	49880923	49881035	ENSG00000197818.11|SLC9A8|GRWD1|GRWD1	948	+	6.1762705	1.2870506	-1.0	-1.0
chr20	49883845	49884066	ENSG00000197818.11|SLC9A8|GRWD1|GRWD1	991	+	7.1683917	2.065468	-1.0	-1.0
chr20	49812807	49812948	ENSG00000197818.11|SLC9A8|GRWD1|GRWD1	901	+	5.541957	1.0029315	-1.0	-1.0
chr20	49883355	49883520	ENSG00000197818.11|SLC9A8|GRWD1|GRWD1	901	+	4.9282107	1.0029315	-1.0	-1.0
chr20	49884431	49884556	ENSG00000197818.11|SLC9A8|GRWD1|GRWD1	901	+	4.712257	1.0029315	-1.0	-1.0
chr20	49874714	49874819	ENSG00000197818.11|SLC9A8|GRWD1|GRWD1	909	+	3.1780882	1.040441	-1.0	-1.0
chr20	49830176	49831081	ENSG00000197818.11|SLC9A8|GRWD1|GRWD1	902	+	5.1466727	1.0088023	-1.0	-1.0
chr20	49830066	49830171	ENSG00000197818.11|SLC9A8|GRWD1|GRWD1	901	+	4.8465123	1.0029315	-1.0	-1.0
chr20	49815007	49815247	ENSG00000197818.11|SLC9A8|GRWD1|GRWD1	951	+	4.687753	1.3115903	-1.0	-1.0
chr20	49831241	49831351	ENSG00000197818.11|SLC9A8|GRWD1|GRWD1	901	+	4.70309	1.0029315	-1.0	-1.0
chr20	49829916	49830036	ENSG00000197818.11|SLC9A8|GRWD1|GRWD1	901	+	4.840569	1.0029315	-1.0	-1.0
chr20	49883595	49883700	ENSG00000197818.11|SLC9A8|GRWD1|GRWD1	901	+	5.0357723	1.0029315	-1.0	-1.0
chr20	49888198	49888493	ENSG00000197818.11|SLC9A8|GRWD1|GRWD1	903	+	4.7516384	1.0119812	-1.0	-1.0
chr20	49829011	49829301	ENSG00000197818.11|SLC9A8|GRWD1|GRWD1	908	+	5.033382	1.0354987	-1.0	-1.0
chr20	49887953	49888143	ENSG00000197818.11|SLC9A8|GRWD1|GRWD1	901	+	4.9724817	1.0029315	-1.0	-1.0
chr20	49845035	49845119	ENSG00000197818.11|SLC9A8|GRWD1|GRWD1	954	+	5.979196	1.3389124	-1.0	-1.0
chr20	49831091	49831236	ENSG00000197818.11|SLC9A8|GRWD1|GRWD1	901	+	4.997406	1.0029315	-1.0	-1.0
chr20	49829581	49829701	ENSG00000197818.11|SLC9A8|GRWD1|GRWD1	901	+	4.6572533	1.0029315	-1.0	-1.0
chr20	49889413	49889528	ENSG00000197818.11|SLC9A8|GRWD1|GRWD1	901	+	4.6572533	1.0029315	-1.0	-1.0
chr20	49855437	49855537	ENSG00000197818.11|SLC9A8|GRWD1|GRWD1	901	+	2.799577	1.0029315	-1.0	-1.0
chr20	49865484	49865604	ENSG00000197818.11|SLC9A8|GRWD1|GRWD1	901	+	4.6572547	1.0029315	-1.0	-1.0
chr20	49830066	49830171	ENSG00000237788.1|AL162615.1|GRWD1|GRWD1	901	+	4.8465123	1.0029315	-1.0	-1.0
chr20	49829581	49829701	ENSG00000237788.1|AL162615.1|GRWD1|GRWD1	901	+	4.6572533	1.0029315	-1.0	-1.0
chr20	49829916	49830036	ENSG00000237788.1|AL162615.1|GRWD1|GRWD1	901	+	4.840569	1.0029315	-1.0	-1.0
chr20	49829124	49829238	ENSG00000237788.1|AL162615.1|GRWD1|GRWD1	919	+	5.8520303	1.0938165	-1.0	-1.0
chr20	49830176	49831081	ENSG00000237788.1|AL162615.1|GRWD1|GRWD1	902	+	5.152688	1.0089027	-1.0	-1.0
chr20	49904300	49904500	ENSG00000158480.10|SPATA2|GRWD1|GRWD1	901	-	5.0007615	1.0029315	-1.0	-1.0
chr20	49905750	49906000	ENSG00000158480.10|SPATA2|GRWD1|GRWD1	901	-	5.1966968	1.0029315	-1.0	-1.0
chr20	49906355	49906840	ENSG00000158480.10|SPATA2|GRWD1|GRWD1	902	-	4.4724574	1.0094674	-1.0	-1.0
chr20	49905505	49905605	ENSG00000158480.10|SPATA2|GRWD1|GRWD1	901	-	5.035772	1.0029315	-1.0	-1.0
chr20	49908409	49908589	ENSG00000158480.10|SPATA2|GRWD1|GRWD1	901	-	3.1855962	1.0026686	-1.0	-1.0
chr20	49905375	49905495	ENSG00000158480.10|SPATA2|GRWD1|GRWD1	901	-	5.1825037	1.0029315	-1.0	-1.0
chr20	49906085	49906240	ENSG00000158480.10|SPATA2|GRWD1|GRWD1	901	-	5.186722	1.0029315	-1.0	-1.0
chr20	49910062	49910167	ENSG00000158480.10|SPATA2|GRWD1|GRWD1	901	-	4.6572547	1.0029315	-1.0	-1.0
chr20	49905120	49905340	ENSG00000158480.10|SPATA2|GRWD1|GRWD1	906	-	4.6052623	1.027772	-1.0	-1.0
chr20	49949247	49949355	ENSG00000124226.10|RNF114|GRWD1|GRWD1	922	+	2.697585	1.1082313	-1.0	-1.0
chr20	49946135	49946254	ENSG00000124226.10|RNF114|GRWD1|GRWD1	993	+	5.38625	2.1622677	-1.0	-1.0
chr20	49952075	49952250	ENSG00000124226.10|RNF114|GRWD1|GRWD1	935	+	2.844464	1.1882441	-1.0	-1.0
chr20	49953625	49953760	ENSG00000124226.10|RNF114|GRWD1|GRWD1	923	+	3.0231297	1.1120379	-1.0	-1.0
chr20	49936552	49936657	ENSG00000124226.10|RNF114|GRWD1|GRWD1	901	+	5.503033	1.0029315	-1.0	-1.0
chr20	49941560	49941750	ENSG00000124226.10|RNF114|GRWD1|GRWD1	930	+	2.7523987	1.1562713	-1.0	-1.0
chr20	49945320	49945488	ENSG00000124226.10|RNF114|GRWD1|GRWD1	960	+	3.3078525	1.4019594	-1.0	-1.0
chr20	49936455	49936552	ENSG00000124226.10|RNF114|GRWD1|GRWD1	901	+	2.5931299	1.0029315	-1.0	-1.0
chr20	49957419	49958032	ENSG00000229222.1|KRT18P4|GRWD1|GRWD1	922	+	5.1424284	1.1063018	-1.0	-1.0
chr20	49956749	49957339	ENSG00000229222.1|KRT18P4|GRWD1|GRWD1	924	+	4.657025	1.1175709	-1.0	-1.0
chr20	49983823	49983973	ENSG00000124216.3|SNAI1|GRWD1|GRWD1	901	+	4.7921004	1.0029315	-1.0	-1.0
chr20	49984088	49984188	ENSG00000124216.3|SNAI1|GRWD1|GRWD1	901	+	4.794761	1.0029315	-1.0	-1.0
chr20	50083144	50083299	ENSG00000244687.11|UBE2V1|GRWD1|GRWD1	901	-	5.0202923	1.0029315	-1.0	-1.0
chr20	50113106	50113198	ENSG00000244687.11|UBE2V1|GRWD1|GRWD1	900	-	2.665278	1.002056	-1.0	-1.0
chr20	50082813	50082914	ENSG00000244687.11|UBE2V1|GRWD1|GRWD1	936	-	2.930429	1.1923616	-1.0	-1.0
chr20	50081658	50081828	ENSG00000244687.11|UBE2V1|GRWD1|GRWD1	916	-	2.7928836	1.0769683	-1.0	-1.0
chr20	50081383	50081578	ENSG00000244687.11|UBE2V1|GRWD1|GRWD1	914	-	2.6018002	1.0638417	-1.0	-1.0
chr20	50084061	50084216	ENSG00000244687.11|UBE2V1|GRWD1|GRWD1	901	-	2.5430562	1.0029315	-1.0	-1.0
chr20	50096522	50096820	ENSG00000244687.11|UBE2V1|GRWD1|GRWD1	978	-	3.3204284	1.6535897	-1.0	-1.0
chr20	50115819	50115954	ENSG00000244687.11|UBE2V1|GRWD1|GRWD1	901	-	4.7030897	1.0029315	-1.0	-1.0
chr20	50082438	50082543	ENSG00000244687.11|UBE2V1|GRWD1|GRWD1	901	-	5.08126	1.0029315	-1.0	-1.0
chr20	50127785	50127885	ENSG00000124208.16|TMEM189-UBE2V1|GRWD1|GRWD1	901	-	4.6572547	1.0029315	-1.0	-1.0
chr20	50083144	50083299	ENSG00000124208.16|TMEM189-UBE2V1|GRWD1|GRWD1	901	-	5.0202923	1.0029315	-1.0	-1.0
chr20	50113050	50113230	ENSG00000124208.16|TMEM189-UBE2V1|GRWD1|GRWD1	901	-	2.7390459	1.0027429	-1.0	-1.0
chr20	50153231	50153336	ENSG00000124208.16|TMEM189-UBE2V1|GRWD1|GRWD1	901	-	5.0892305	1.0029315	-1.0	-1.0
chr20	50127989	50128187	ENSG00000124208.16|TMEM189-UBE2V1|GRWD1|GRWD1	949	-	3.6929278	1.2909563	-1.0	-1.0
chr20	50125020	50125225	ENSG00000124208.16|TMEM189-UBE2V1|GRWD1|GRWD1	950	-	4.8742094	1.301551	-1.0	-1.0
chr20	50153516	50153637	ENSG00000124208.16|TMEM189-UBE2V1|GRWD1|GRWD1	927	-	3.0256572	1.1359078	-1.0	-1.0
chr20	50151231	50151361	ENSG00000124208.16|TMEM189-UBE2V1|GRWD1|GRWD1	901	-	4.767852	1.0029315	-1.0	-1.0
chr20	50082813	50082914	ENSG00000124208.16|TMEM189-UBE2V1|GRWD1|GRWD1	936	-	2.930429	1.1922839	-1.0	-1.0
chr20	50081658	50081828	ENSG00000124208.16|TMEM189-UBE2V1|GRWD1|GRWD1	916	-	2.7928836	1.0770081	-1.0	-1.0
chr20	50081383	50081578	ENSG00000124208.16|TMEM189-UBE2V1|GRWD1|GRWD1	914	-	2.6018002	1.0638	-1.0	-1.0
chr20	50096544	50096671	ENSG00000124208.16|TMEM189-UBE2V1|GRWD1|GRWD1	904	-	2.6228478	1.0199076	-1.0	-1.0
chr20	50096671	50096820	ENSG00000124208.16|TMEM189-UBE2V1|GRWD1|GRWD1	988	-	3.4199011	1.9077252	-1.0	-1.0
chr20	50115815	50115985	ENSG00000124208.16|TMEM189-UBE2V1|GRWD1|GRWD1	901	-	4.7602654	1.0029315	-1.0	-1.0
chr20	50082438	50082543	ENSG00000124208.16|TMEM189-UBE2V1|GRWD1|GRWD1	901	-	5.08126	1.0029315	-1.0	-1.0
chr20	50128187	50128287	ENSG00000124208.16|TMEM189-UBE2V1|GRWD1|GRWD1	901	-	4.7947607	1.0029315	-1.0	-1.0
chr20	50129555	50129685	ENSG00000124208.16|TMEM189-UBE2V1|GRWD1|GRWD1	914	-	2.7472045	1.066952	-1.0	-1.0
chr20	50127989	50128187	ENSG00000240849.10|TMEM189|GRWD1|GRWD1	949	-	3.6929278	1.2911524	-1.0	-1.0
chr20	50125023	50125179	ENSG00000240849.10|TMEM189|GRWD1|GRWD1	960	-	5.0874567	1.3987882	-1.0	-1.0
chr20	50153516	50153731	ENSG00000240849.10|TMEM189|GRWD1|GRWD1	926	-	2.86999	1.1305964	-1.0	-1.0
chr20	50153235	50153335	ENSG00000240849.10|TMEM189|GRWD1|GRWD1	901	-	5.0357723	1.0029315	-1.0	-1.0
chr20	50128187	50128287	ENSG00000240849.10|TMEM189|GRWD1|GRWD1	901	-	4.7947607	1.0029315	-1.0	-1.0
chr20	50129555	50129685	ENSG00000240849.10|TMEM189|GRWD1|GRWD1	914	-	2.7472045	1.0669788	-1.0	-1.0
chr20	50166029	50166102	ENSG00000237595.3|AL161937.2|GRWD1|GRWD1	901	-	4.9202943	1.0029315	-1.0	-1.0
chr20	50163698	50163878	ENSG00000237595.3|AL161937.2|GRWD1|GRWD1	901	-	4.8289294	1.0029315	-1.0	-1.0
chr20	50172614	50172779	ENSG00000231742.5|LINC01273|GRWD1|GRWD1	903	+	3.4606807	1.0127572	-1.0	-1.0
chr20	50172922	50173017	ENSG00000231742.5|LINC01273|GRWD1|GRWD1	901	+	5.3353367	1.0029315	-1.0	-1.0
chr20	50190853	50191228	ENSG00000172216.5|CEBPB|GRWD1|GRWD1	930	+	2.932407	1.155526	-1.0	-1.0
chr20	50192353	50192523	ENSG00000172216.5|CEBPB|GRWD1|GRWD1	901	+	2.4428828	1.0029315	-1.0	-1.0
chr20	50191298	50191643	ENSG00000172216.5|CEBPB|GRWD1|GRWD1	905	+	2.8002656	1.0221571	-1.0	-1.0
chr20	50191663	50192153	ENSG00000172216.5|CEBPB|GRWD1|GRWD1	907	+	2.5512636	1.0332203	-1.0	-1.0
chr20	50313369	50313474	ENSG00000203999.8|LINC01270|GRWD1|GRWD1	901	+	4.8575277	1.0029315	-1.0	-1.0
chr20	50313479	50313604	ENSG00000203999.8|LINC01270|GRWD1|GRWD1	901	+	5.002836	1.0029315	-1.0	-1.0
chr20	50311358	50311458	ENSG00000203999.8|LINC01270|GRWD1|GRWD1	901	+	4.657254	1.0029315	-1.0	-1.0
chr20	50311804	50312009	ENSG00000203999.8|LINC01270|GRWD1|GRWD1	975	+	4.78814	1.5987968	-1.0	-1.0
chr20	50579702	50579926	ENSG00000196396.9|PTPN1|GRWD1|GRWD1	932	+	3.0075245	1.1686754	-1.0	-1.0
chr20	50578834	50578959	ENSG00000196396.9|PTPN1|GRWD1|GRWD1	901	+	3.3912137	1.0025148	-1.0	-1.0
chr20	50581460	50581730	ENSG00000196396.9|PTPN1|GRWD1|GRWD1	901	+	4.1010313	1.0029315	-1.0	-1.0
chr20	50568379	50568478	ENSG00000196396.9|PTPN1|GRWD1|GRWD1	990	+	5.250228	1.983374	-1.0	-1.0
chr20	50578284	50578409	ENSG00000196396.9|PTPN1|GRWD1|GRWD1	901	+	4.976358	1.0029315	-1.0	-1.0
chr20	50564968	50565069	ENSG00000196396.9|PTPN1|GRWD1|GRWD1	993	+	7.299968	2.179932	-1.0	-1.0
chr20	50574994	50575109	ENSG00000196396.9|PTPN1|GRWD1|GRWD1	901	+	4.7030897	1.0029315	-1.0	-1.0
chr20	50574516	50574654	ENSG00000196396.9|PTPN1|GRWD1|GRWD1	974	+	3.7782588	1.5812433	-1.0	-1.0
chr20	50581264	50581460	ENSG00000196396.9|PTPN1|GRWD1|GRWD1	953	+	3.6056743	1.3317538	-1.0	-1.0
chr20	50578419	50578624	ENSG00000196396.9|PTPN1|GRWD1|GRWD1	979	+	4.601302	1.6770755	-1.0	-1.0
chr20	50577779	50578044	ENSG00000196396.9|PTPN1|GRWD1|GRWD1	912	+	5.3379536	1.0577639	-1.0	-1.0
chr20	50574749	50574909	ENSG00000196396.9|PTPN1|GRWD1|GRWD1	901	+	4.9397635	1.0029315	-1.0	-1.0
chr20	50578689	50578829	ENSG00000196396.9|PTPN1|GRWD1|GRWD1	901	+	4.7030897	1.0029315	-1.0	-1.0
chr20	50579589	50579702	ENSG00000196396.9|PTPN1|GRWD1|GRWD1	901	+	4.70309	1.0029315	-1.0	-1.0
chr20	50579167	50579329	ENSG00000196396.9|PTPN1|GRWD1|GRWD1	990	+	5.508588	1.9910456	-1.0	-1.0
chr20	50561362	50561453	ENSG00000196396.9|PTPN1|GRWD1|GRWD1	983	+	4.4162464	1.7624842	-1.0	-1.0
chr20	50575959	50576069	ENSG00000196396.9|PTPN1|GRWD1|GRWD1	901	+	4.6572547	1.0029315	-1.0	-1.0
chr20	50581745	50581855	ENSG00000196396.9|PTPN1|GRWD1|GRWD1	901	+	4.6572547	1.0029315	-1.0	-1.0
chr20	50579981	50580156	ENSG00000196396.9|PTPN1|GRWD1|GRWD1	901	+	4.8793373	1.0029315	-1.0	-1.0
chr20	50578124	50578244	ENSG00000196396.9|PTPN1|GRWD1|GRWD1	901	+	4.7260075	1.0029315	-1.0	-1.0
chr20	50582746	50582846	ENSG00000196396.9|PTPN1|GRWD1|GRWD1	901	+	4.6572547	1.0029315	-1.0	-1.0
chr20	50510320	50510585	ENSG00000196396.9|PTPN1|GRWD1|GRWD1	972	+	3.5420318	1.5537882	-1.0	-1.0
chr20	50731852	50731957	ENSG00000124171.8|PARD6B|GRWD1|GRWD1	901	+	3.3521104	1.0029315	-1.0	-1.0
chr20	50737856	50738011	ENSG00000124171.8|PARD6B|GRWD1|GRWD1	919	+	2.6713026	1.0888551	-1.0	-1.0
chr20	50731543	50731852	ENSG00000124171.8|PARD6B|GRWD1|GRWD1	948	+	3.375221	1.2857428	-1.0	-1.0
chr20	50747864	50747979	ENSG00000124171.8|PARD6B|GRWD1|GRWD1	901	+	4.9678717	1.0029315	-1.0	-1.0
chr20	50749658	50749933	ENSG00000124171.8|PARD6B|GRWD1|GRWD1	906	+	2.7444837	1.0255018	-1.0	-1.0
chr20	50749938	50750538	ENSG00000124171.8|PARD6B|GRWD1|GRWD1	954	+	4.134407	1.3326138	-1.0	-1.0
chr20	50841765	50841895	ENSG00000124243.17|BCAS4|GRWD1|GRWD1	901	+	5.268009	1.0029315	-1.0	-1.0
chr20	50876485	50876650	ENSG00000124243.17|BCAS4|GRWD1|GRWD1	901	+	5.195067	1.0029315	-1.0	-1.0
chr20	50893088	50893313	ENSG00000101126.15|ADNP|GRWD1|GRWD1	906	-	2.7945933	1.027733	-1.0	-1.0
chr20	50899082	50899237	ENSG00000101126.15|ADNP|GRWD1|GRWD1	901	-	4.6687136	1.0029315	-1.0	-1.0
chr20	50897157	50897392	ENSG00000101126.15|ADNP|GRWD1|GRWD1	972	-	6.270023	1.5532031	-1.0	-1.0
chr20	50891328	50891633	ENSG00000101126.15|ADNP|GRWD1|GRWD1	940	-	3.1996152	1.2193372	-1.0	-1.0
chr20	50928680	50928805	ENSG00000101126.15|ADNP|GRWD1|GRWD1	901	-	2.3555799	1.0029315	-1.0	-1.0
chr20	50889183	50889298	ENSG00000101126.15|ADNP|GRWD1|GRWD1	901	-	4.917781	1.0029315	-1.0	-1.0
chr20	50894333	50894433	ENSG00000101126.15|ADNP|GRWD1|GRWD1	901	-	2.8312876	1.0029315	-1.0	-1.0
chr20	50897392	50897792	ENSG00000101126.15|ADNP|GRWD1|GRWD1	909	-	3.9071164	1.0388149	-1.0	-1.0
chr20	50903888	50904058	ENSG00000101126.15|ADNP|GRWD1|GRWD1	904	-	3.0221715	1.0163627	-1.0	-1.0
chr20	50919801	50919906	ENSG00000101126.15|ADNP|GRWD1|GRWD1	901	-	4.6572547	1.0029315	-1.0	-1.0
chr20	50892208	50893073	ENSG00000101126.15|ADNP|GRWD1|GRWD1	930	-	3.2625866	1.153568	-1.0	-1.0
chr20	50930825	50930925	ENSG00000101126.15|ADNP|GRWD1|GRWD1	901	-	2.3891163	1.0029315	-1.0	-1.0
chr20	50891158	50891303	ENSG00000101126.15|ADNP|GRWD1|GRWD1	901	-	2.7061355	1.0029315	-1.0	-1.0
chr20	50898592	50898692	ENSG00000101126.15|ADNP|GRWD1|GRWD1	901	-	4.6572547	1.0029315	-1.0	-1.0
chr20	50893538	50894278	ENSG00000101126.15|ADNP|GRWD1|GRWD1	936	-	3.0804405	1.192038	-1.0	-1.0
chr20	50893318	50893448	ENSG00000101126.15|ADNP|GRWD1|GRWD1	931	-	3.370063	1.1631672	-1.0	-1.0
chr20	50891638	50892208	ENSG00000101126.15|ADNP|GRWD1|GRWD1	913	-	2.79637	1.0598358	-1.0	-1.0
chr20	50896647	50896767	ENSG00000101126.15|ADNP|GRWD1|GRWD1	901	-	4.6847544	1.0029315	-1.0	-1.0
chr20	50897952	50898122	ENSG00000101126.15|ADNP|GRWD1|GRWD1	901	-	4.937035	1.0029315	-1.0	-1.0
chr20	50898287	50898532	ENSG00000101126.15|ADNP|GRWD1|GRWD1	908	-	4.040839	1.0369319	-1.0	-1.0
chr20	50898127	50898277	ENSG00000101126.15|ADNP|GRWD1|GRWD1	901	-	4.948267	1.0029315	-1.0	-1.0
chr20	50945846	50945923	ENSG00000000419.12|DPM1|GRWD1|GRWD1	922	-	2.700045	1.1073781	-1.0	-1.0
chr20	50940864	50940955	ENSG00000000419.12|DPM1|GRWD1|GRWD1	926	-	3.3521175	1.1336861	-1.0	-1.0
chr20	50958362	50958555	ENSG00000000419.12|DPM1|GRWD1|GRWD1	974	-	3.289497	1.5880892	-1.0	-1.0
chr20	50948628	50948662	ENSG00000000419.12|DPM1|GRWD1|GRWD1	957	-	3.7255754	1.3664715	-1.0	-1.0
chr20	50948662	50948762	ENSG00000000419.12|DPM1|GRWD1|GRWD1	901	-	5.5052633	1.0029315	-1.0	-1.0
chr20	50955185	50955285	ENSG00000000419.12|DPM1|GRWD1|GRWD1	987	-	3.9370828	1.8888332	-1.0	-1.0
chr20	50934971	50935146	ENSG00000000419.12|DPM1|GRWD1|GRWD1	901	-	4.3102093	1.0029315	-1.0	-1.0
chr20	50958160	50958362	ENSG00000000419.12|DPM1|GRWD1|GRWD1	901	-	2.7419097	1.002608	-1.0	-1.0
chr20	50942030	50942126	ENSG00000000419.12|DPM1|GRWD1|GRWD1	968	-	3.629653	1.491802	-1.0	-1.0
chr20	50945923	50946023	ENSG00000000419.12|DPM1|GRWD1|GRWD1	901	-	5.3353367	1.0029315	-1.0	-1.0
chr20	50936147	50936257	ENSG00000000419.12|DPM1|GRWD1|GRWD1	933	-	2.9315228	1.1724328	-1.0	-1.0
chr20	50955430	50955535	ENSG00000000419.12|DPM1|GRWD1|GRWD1	901	-	4.6572547	1.0029315	-1.0	-1.0
chr20	50958825	50959650	ENSG00000124217.4|MOCS3|GRWD1|GRWD1	918	+	5.046923	1.0867862	-1.0	-1.0
chr20	50959705	50959810	ENSG00000124217.4|MOCS3|GRWD1|GRWD1	901	+	5.0357733	1.0029315	-1.0	-1.0
chr20	50960025	50960335	ENSG00000124217.4|MOCS3|GRWD1|GRWD1	901	+	5.288534	1.0029315	-1.0	-1.0
chr20	51432756	51432856	ENSG00000101096.19|NFATC2|GRWD1|GRWD1	901	-	4.920293	1.0029315	-1.0	-1.0
chr20	51431514	51431639	ENSG00000101096.19|NFATC2|GRWD1|GRWD1	901	-	4.7240105	1.0029315	-1.0	-1.0
chr20	51542374	51542694	ENSG00000101096.19|NFATC2|GRWD1|GRWD1	925	-	4.2556844	1.1271595	-1.0	-1.0
chr20	51431914	51432014	ENSG00000101096.19|NFATC2|GRWD1|GRWD1	901	-	4.9202943	1.0029315	-1.0	-1.0
chr20	51435187	51435314	ENSG00000101096.19|NFATC2|GRWD1|GRWD1	968	-	4.274666	1.4989283	-1.0	-1.0
chr20	51512195	51512330	ENSG00000101096.19|NFATC2|GRWD1|GRWD1	910	-	5.6323495	1.045168	-1.0	-1.0
chr20	51523080	51523710	ENSG00000101096.19|NFATC2|GRWD1|GRWD1	951	-	4.100287	1.312397	-1.0	-1.0
chr20	51435314	51435484	ENSG00000101096.19|NFATC2|GRWD1|GRWD1	901	-	4.2473993	1.0029315	-1.0	-1.0
chr20	51454547	51454688	ENSG00000101096.19|NFATC2|GRWD1|GRWD1	958	-	6.0665793	1.3806244	-1.0	-1.0
chr20	51391321	51391446	ENSG00000101096.19|NFATC2|GRWD1|GRWD1	901	-	5.5738897	1.0029315	-1.0	-1.0
chr20	51391176	51391311	ENSG00000101096.19|NFATC2|GRWD1|GRWD1	901	-	4.84258	1.0029315	-1.0	-1.0
chr20	51434786	51434941	ENSG00000101096.19|NFATC2|GRWD1|GRWD1	901	-	5.087189	1.0029315	-1.0	-1.0
chr20	51523825	51524105	ENSG00000101096.19|NFATC2|GRWD1|GRWD1	973	-	4.313481	1.5638378	-1.0	-1.0
chr20	51432066	51432751	ENSG00000101096.19|NFATC2|GRWD1|GRWD1	948	-	4.958968	1.2807643	-1.0	-1.0
chr20	51435529	51435704	ENSG00000101096.19|NFATC2|GRWD1|GRWD1	919	-	4.2220488	1.0916306	-1.0	-1.0
chr20	51475497	51475660	ENSG00000101096.19|NFATC2|GRWD1|GRWD1	954	-	4.928585	1.3383186	-1.0	-1.0
chr20	51435705	51435761	ENSG00000101096.19|NFATC2|GRWD1|GRWD1	901	-	5.920303	1.0029315	-1.0	-1.0
chr20	51435086	51435187	ENSG00000101096.19|NFATC2|GRWD1|GRWD1	901	-	3.2849963	1.0029315	-1.0	-1.0
chr20	51516783	51516948	ENSG00000101096.19|NFATC2|GRWD1|GRWD1	908	-	3.0845308	1.0382303	-1.0	-1.0
chr20	51391066	51391166	ENSG00000101096.19|NFATC2|GRWD1|GRWD1	901	-	4.6572547	1.0029315	-1.0	-1.0
chr20	51511280	51511535	ENSG00000101096.19|NFATC2|GRWD1|GRWD1	901	-	4.743411	1.0029315	-1.0	-1.0
chr20	51473979	51474152	ENSG00000101096.19|NFATC2|GRWD1|GRWD1	943	-	3.8102274	1.2417686	-1.0	-1.0
chr20	51690738	51690819	ENSG00000054793.13|ATP9A|GRWD1|GRWD1	983	-	4.9587655	1.7635351	-1.0	-1.0
chr20	51628979	51629072	ENSG00000054793.13|ATP9A|GRWD1|GRWD1	971	-	3.9587743	1.5380129	-1.0	-1.0
chr20	51618661	51618801	ENSG00000054793.13|ATP9A|GRWD1|GRWD1	973	-	4.3565736	1.5720569	-1.0	-1.0
chr20	51697423	51697482	ENSG00000054793.13|ATP9A|GRWD1|GRWD1	900	-	2.3845427	1.0018774	-1.0	-1.0
chr20	51600198	51600308	ENSG00000054793.13|ATP9A|GRWD1|GRWD1	901	-	5.10459	1.0029315	-1.0	-1.0
chr20	51674162	51674313	ENSG00000054793.13|ATP9A|GRWD1|GRWD1	901	-	2.6884365	1.0031534	-1.0	-1.0
chr20	51690824	51690989	ENSG00000054793.13|ATP9A|GRWD1|GRWD1	901	-	4.7867627	1.0029315	-1.0	-1.0
chr20	51729833	51729973	ENSG00000054793.13|ATP9A|GRWD1|GRWD1	943	-	3.6237621	1.2473675	-1.0	-1.0
chr20	51604816	51604931	ENSG00000054793.13|ATP9A|GRWD1|GRWD1	931	-	4.02106	1.1602646	-1.0	-1.0
chr20	51689063	51689139	ENSG00000054793.13|ATP9A|GRWD1|GRWD1	901	-	2.7671573	1.0029315	-1.0	-1.0
chr20	51599678	51599793	ENSG00000054793.13|ATP9A|GRWD1|GRWD1	901	-	4.757391	1.0029315	-1.0	-1.0
chr20	51768301	51768436	ENSG00000054793.13|ATP9A|GRWD1|GRWD1	901	-	2.8439035	1.0063937	-1.0	-1.0
chr20	51601203	51601333	ENSG00000054793.13|ATP9A|GRWD1|GRWD1	904	-	2.9975154	1.0195867	-1.0	-1.0
chr20	51639342	51639504	ENSG00000054793.13|ATP9A|GRWD1|GRWD1	990	-	5.804003	1.9828587	-1.0	-1.0
chr20	51608517	51608626	ENSG00000054793.13|ATP9A|GRWD1|GRWD1	929	-	3.023461	1.1487696	-1.0	-1.0
chr20	51656937	51657142	ENSG00000054793.13|ATP9A|GRWD1|GRWD1	937	-	3.713254	1.1989553	-1.0	-1.0
chr20	51712965	51713074	ENSG00000054793.13|ATP9A|GRWD1|GRWD1	929	-	3.088695	1.1502665	-1.0	-1.0
chr20	51613540	51613676	ENSG00000054793.13|ATP9A|GRWD1|GRWD1	901	-	4.9364324	1.0029315	-1.0	-1.0
chr20	51712842	51712942	ENSG00000054793.13|ATP9A|GRWD1|GRWD1	901	-	3.2849963	1.0029315	-1.0	-1.0
chr20	51625191	51625361	ENSG00000054793.13|ATP9A|GRWD1|GRWD1	924	-	3.2583518	1.121012	-1.0	-1.0
chr20	51609971	51610100	ENSG00000054793.13|ATP9A|GRWD1|GRWD1	901	-	2.9716377	1.0065567	-1.0	-1.0
chr20	51613676	51613832	ENSG00000054793.13|ATP9A|GRWD1|GRWD1	951	-	3.2488778	1.3139888	-1.0	-1.0
chr20	51693784	51693884	ENSG00000054793.13|ATP9A|GRWD1|GRWD1	901	-	4.6572547	1.0029315	-1.0	-1.0
chr20	51671114	51671257	ENSG00000054793.13|ATP9A|GRWD1|GRWD1	966	-	4.2130175	1.4648591	-1.0	-1.0
chr20	51669996	51670109	ENSG00000054793.13|ATP9A|GRWD1|GRWD1	919	-	3.0712085	1.0917745	-1.0	-1.0
chr20	51622073	51622172	ENSG00000054793.13|ATP9A|GRWD1|GRWD1	975	-	4.823414	1.5968868	-1.0	-1.0
chr20	51791941	51792076	ENSG00000101115.12|SALL4|GRWD1|GRWD1	901	-	4.9746366	1.0029315	-1.0	-1.0
chr20	51792176	51792352	ENSG00000101115.12|SALL4|GRWD1|GRWD1	901	-	5.0102515	1.0029315	-1.0	-1.0
chr20	51792758	51792893	ENSG00000101115.12|SALL4|GRWD1|GRWD1	923	-	4.0950994	1.1137104	-1.0	-1.0
chr20	51790396	51790496	ENSG00000101115.12|SALL4|GRWD1|GRWD1	901	-	4.6572547	1.0029315	-1.0	-1.0
chr20	51788860	51788985	ENSG00000101115.12|SALL4|GRWD1|GRWD1	901	-	4.7030897	1.0029315	-1.0	-1.0
chr20	51790731	51790861	ENSG00000101115.12|SALL4|GRWD1|GRWD1	901	-	4.6572547	1.0029315	-1.0	-1.0
chr20	52160122	52160367	ENSG00000020256.19|ZFP64|GRWD1|GRWD1	949	-	4.907755	1.2930758	-1.0	-1.0
chr20	52152237	52153377	ENSG00000020256.19|ZFP64|GRWD1|GRWD1	916	-	5.1915994	1.0731636	-1.0	-1.0
chr20	52088424	52088643	ENSG00000020256.19|ZFP64|GRWD1|GRWD1	901	-	5.1425915	1.0029315	-1.0	-1.0
chr20	52191695	52191800	ENSG00000020256.19|ZFP64|GRWD1|GRWD1	901	-	4.7260075	1.0029315	-1.0	-1.0
chr20	52084995	52085175	ENSG00000020256.19|ZFP64|GRWD1|GRWD1	901	-	5.0641723	1.0029315	-1.0	-1.0
chr20	52110854	52110979	ENSG00000020256.19|ZFP64|GRWD1|GRWD1	901	-	4.657254	1.0029315	-1.0	-1.0
chr20	52084840	52084965	ENSG00000020256.19|ZFP64|GRWD1|GRWD1	901	-	4.7030897	1.0029315	-1.0	-1.0
chr20	52084545	52084705	ENSG00000020256.19|ZFP64|GRWD1|GRWD1	901	-	5.083234	1.0029315	-1.0	-1.0
chr20	52186831	52187066	ENSG00000020256.19|ZFP64|GRWD1|GRWD1	919	-	4.100038	1.0925016	-1.0	-1.0
chr20	52110853	52110978	ENSG00000233347.1|ERP29P1|GRWD1|GRWD1	901	-	4.657254	1.0029315	-1.0	-1.0
chr20	53444071	53444186	ENSG00000271774.1|AL109930.1|GRWD1|GRWD1	901	-	4.7907696	1.0029315	-1.0	-1.0
chr20	53452841	53453091	ENSG00000271774.1|AL109930.1|GRWD1|GRWD1	951	-	5.301375	1.3092337	-1.0	-1.0
chr20	53455096	53455546	ENSG00000271774.1|AL109930.1|GRWD1|GRWD1	938	-	4.796756	1.2068236	-1.0	-1.0
chr20	53447181	53447281	ENSG00000271774.1|AL109930.1|GRWD1|GRWD1	901	-	3.2849963	1.0029315	-1.0	-1.0
chr20	53461436	53461551	ENSG00000271774.1|AL109930.1|GRWD1|GRWD1	901	-	4.6572537	1.0029315	-1.0	-1.0
chr20	53461596	53461696	ENSG00000271774.1|AL109930.1|GRWD1|GRWD1	901	-	4.6572547	1.0029315	-1.0	-1.0
chr20	53461593	53461698	ENSG00000259723.1|AL354993.2|GRWD1|GRWD1	901	-	4.6572547	1.0029315	-1.0	-1.0
chr20	53455255	53455435	ENSG00000259723.1|AL354993.2|GRWD1|GRWD1	961	-	4.921955	1.4043345	-1.0	-1.0
chr20	53455440	53455555	ENSG00000259723.1|AL354993.2|GRWD1|GRWD1	901	-	4.7887735	1.0029315	-1.0	-1.0
chr20	53455093	53455255	ENSG00000259723.1|AL354993.2|GRWD1|GRWD1	901	-	3.8089936	1.0029315	-1.0	-1.0
chr20	53571529	53571674	ENSG00000171940.13|ZNF217|GRWD1|GRWD1	901	-	4.849952	1.0029315	-1.0	-1.0
chr20	53569009	53569254	ENSG00000171940.13|ZNF217|GRWD1|GRWD1	923	-	2.9605355	1.111801	-1.0	-1.0
chr20	53576716	53577280	ENSG00000171940.13|ZNF217|GRWD1|GRWD1	955	-	3.261158	1.3449619	-1.0	-1.0
chr20	53581020	53581175	ENSG00000171940.13|ZNF217|GRWD1|GRWD1	901	-	5.2495546	1.0029315	-1.0	-1.0
chr20	53581270	53581445	ENSG00000171940.13|ZNF217|GRWD1|GRWD1	901	-	3.3850605	1.0029315	-1.0	-1.0
chr20	53581460	53583168	ENSG00000171940.13|ZNF217|GRWD1|GRWD1	971	-	3.7547424	1.5394678	-1.0	-1.0
chr20	53592613	53592718	ENSG00000171940.13|ZNF217|GRWD1|GRWD1	901	-	4.726008	1.0029315	-1.0	-1.0
chr20	53576276	53576636	ENSG00000171940.13|ZNF217|GRWD1|GRWD1	951	-	3.2060614	1.3067541	-1.0	-1.0
chr20	53571750	53571853	ENSG00000171940.13|ZNF217|GRWD1|GRWD1	901	-	3.3185534	1.0029315	-1.0	-1.0
chr20	53575726	53576201	ENSG00000171940.13|ZNF217|GRWD1|GRWD1	964	-	3.3872044	1.4403033	-1.0	-1.0
chr20	54058084	54058154	ENSG00000064787.13|BCAS1|GRWD1|GRWD1	901	-	5.0357733	1.0029315	-1.0	-1.0
chr20	54172989	54173094	ENSG00000019186.9|CYP24A1|GRWD1|GRWD1	901	-	4.657253	1.0029315	-1.0	-1.0
chr20	54158956	54159106	ENSG00000019186.9|CYP24A1|GRWD1|GRWD1	901	-	4.657253	1.0029315	-1.0	-1.0
chr20	54173756	54173896	ENSG00000019186.9|CYP24A1|GRWD1|GRWD1	901	-	4.6572547	1.0029315	-1.0	-1.0
chr20	54157387	54157562	ENSG00000019186.9|CYP24A1|GRWD1|GRWD1	901	-	4.7088194	1.0029315	-1.0	-1.0
chr20	54164451	54164561	ENSG00000019186.9|CYP24A1|GRWD1|GRWD1	901	-	4.794761	1.0029315	-1.0	-1.0
chr20	54215299	54215440	ENSG00000101132.9|PFDN4|GRWD1|GRWD1	999	+	5.584192	2.8965776	-1.0	-1.0
chr20	54219018	54219413	ENSG00000101132.9|PFDN4|GRWD1|GRWD1	966	+	4.8023286	1.4647074	-1.0	-1.0
chr20	54214350	54214458	ENSG00000101132.9|PFDN4|GRWD1|GRWD1	996	+	3.9238737	2.3801713	-1.0	-1.0
chr20	54207921	54208124	ENSG00000101132.9|PFDN4|GRWD1|GRWD1	968	+	4.8079157	1.4964414	-1.0	-1.0
chr20	56360221	56360321	ENSG00000124098.9|FAM210B|GRWD1|GRWD1	901	+	4.657253	1.0029315	-1.0	-1.0
chr20	56365086	56365191	ENSG00000124098.9|FAM210B|GRWD1|GRWD1	906	+	2.8481336	1.0280617	-1.0	-1.0
chr20	56358919	56359089	ENSG00000124098.9|FAM210B|GRWD1|GRWD1	910	+	3.0083072	1.0448625	-1.0	-1.0
chr20	56385874	56385984	ENSG00000087586.17|AURKA|GRWD1|GRWD1	901	-	4.6572547	1.0029315	-1.0	-1.0
chr20	56369823	56369958	ENSG00000087586.17|AURKA|GRWD1|GRWD1	901	-	2.6181438	1.0029315	-1.0	-1.0
chr20	56370113	56370659	ENSG00000087586.17|AURKA|GRWD1|GRWD1	949	-	3.8342662	1.2898154	-1.0	-1.0
chr20	56386256	56386533	ENSG00000087586.17|AURKA|GRWD1|GRWD1	961	-	3.592818	1.4044157	-1.0	-1.0
chr20	56384884	56385014	ENSG00000087586.17|AURKA|GRWD1|GRWD1	901	-	4.7554736	1.0029315	-1.0	-1.0
chr20	56388336	56388496	ENSG00000087586.17|AURKA|GRWD1|GRWD1	901	-	5.018018	1.0029315	-1.0	-1.0
chr20	56384269	56384324	ENSG00000087586.17|AURKA|GRWD1|GRWD1	984	-	6.727657	1.7920718	-1.0	-1.0
chr20	56388506	56388611	ENSG00000087586.17|AURKA|GRWD1|GRWD1	901	-	4.657253	1.0029315	-1.0	-1.0
chr20	56369673	56369788	ENSG00000087586.17|AURKA|GRWD1|GRWD1	901	-	4.530453	1.0029315	-1.0	-1.0
chr20	56381432	56381571	ENSG00000087586.17|AURKA|GRWD1|GRWD1	978	-	5.216613	1.6484349	-1.0	-1.0
chr20	56382984	56383176	ENSG00000087586.17|AURKA|GRWD1|GRWD1	905	-	2.6568437	1.0216198	-1.0	-1.0
chr20	56391942	56392152	ENSG00000087586.17|AURKA|GRWD1|GRWD1	922	-	4.142876	1.1056279	-1.0	-1.0
chr20	56391600	56391725	ENSG00000087586.17|AURKA|GRWD1|GRWD1	901	-	4.6572547	1.0029315	-1.0	-1.0
chr20	56392535	56392810	ENSG00000101138.11|CSTF1|GRWD1|GRWD1	948	+	3.813465	1.2816718	-1.0	-1.0
chr20	56396232	56396332	ENSG00000101138.11|CSTF1|GRWD1|GRWD1	901	+	4.6572547	1.0029315	-1.0	-1.0
chr20	56397206	56397484	ENSG00000101138.11|CSTF1|GRWD1|GRWD1	957	+	3.3982775	1.3638654	-1.0	-1.0
chr20	56397544	56397643	ENSG00000101138.11|CSTF1|GRWD1|GRWD1	901	+	5.0357733	1.0029315	-1.0	-1.0
chr20	56398966	56399357	ENSG00000101138.11|CSTF1|GRWD1|GRWD1	972	+	5.291764	1.5544755	-1.0	-1.0
chr20	56395520	56395805	ENSG00000101138.11|CSTF1|GRWD1|GRWD1	968	+	3.543526	1.4885458	-1.0	-1.0
chr20	56397713	56397841	ENSG00000101138.11|CSTF1|GRWD1|GRWD1	915	+	3.074911	1.0685453	-1.0	-1.0
chr20	56403512	56403892	ENSG00000101138.11|CSTF1|GRWD1|GRWD1	925	+	3.1376617	1.1221982	-1.0	-1.0
chr20	56518086	56518931	ENSG00000022277.12|RTFDC1|GRWD1|GRWD1	934	+	3.067194	1.1815983	-1.0	-1.0
chr20	56513209	56513309	ENSG00000022277.12|RTFDC1|GRWD1|GRWD1	901	+	5.035772	1.0029315	-1.0	-1.0
chr20	56471176	56471331	ENSG00000022277.12|RTFDC1|GRWD1|GRWD1	901	+	4.76885	1.0029315	-1.0	-1.0
chr20	56517201	56517331	ENSG00000022277.12|RTFDC1|GRWD1|GRWD1	901	+	5.190686	1.0029315	-1.0	-1.0
chr20	56513428	56513563	ENSG00000022277.12|RTFDC1|GRWD1|GRWD1	901	+	4.7730827	1.0029315	-1.0	-1.0
chr20	56484189	56484319	ENSG00000022277.12|RTFDC1|GRWD1|GRWD1	901	+	4.6965423	1.0029315	-1.0	-1.0
chr20	56516868	56517201	ENSG00000022277.12|RTFDC1|GRWD1|GRWD1	973	+	5.6168013	1.5671078	-1.0	-1.0
chr20	56513314	56513428	ENSG00000022277.12|RTFDC1|GRWD1|GRWD1	995	+	5.3952446	2.275947	-1.0	-1.0
chr20	56468584	56468766	ENSG00000022277.12|RTFDC1|GRWD1|GRWD1	969	+	3.5305474	1.5135796	-1.0	-1.0
chr20	56484329	56484464	ENSG00000022277.12|RTFDC1|GRWD1|GRWD1	901	+	4.691631	1.0029315	-1.0	-1.0
chr20	56473300	56473395	ENSG00000022277.12|RTFDC1|GRWD1|GRWD1	984	+	4.660868	1.8012129	-1.0	-1.0
chr20	56484110	56484189	ENSG00000022277.12|RTFDC1|GRWD1|GRWD1	937	+	2.9106114	1.1982645	-1.0	-1.0
chr20	56470599	56470941	ENSG00000022277.12|RTFDC1|GRWD1|GRWD1	935	+	5.264191	1.1841086	-1.0	-1.0
chr20	56476984	56477119	ENSG00000022277.12|RTFDC1|GRWD1|GRWD1	965	+	3.2667284	1.4526292	-1.0	-1.0
chr20	56474677	56474771	ENSG00000022277.12|RTFDC1|GRWD1|GRWD1	987	+	4.373813	1.9029168	-1.0	-1.0
chr20	56518086	56518297	ENSG00000124103.8|FAM209A|GRWD1|GRWD1	952	+	3.2584395	1.3231237	-1.0	-1.0
chr20	56517201	56517331	ENSG00000124103.8|FAM209A|GRWD1|GRWD1	901	+	5.166578	1.0029315	-1.0	-1.0
chr20	56518297	56518932	ENSG00000124103.8|FAM209A|GRWD1|GRWD1	928	+	3.0228763	1.1423181	-1.0	-1.0
chr20	57370482	57370582	ENSG00000101146.12|RAE1|GRWD1|GRWD1	901	+	5.0357723	1.0029315	-1.0	-1.0
chr20	57372323	57372428	ENSG00000101146.12|RAE1|GRWD1|GRWD1	901	+	4.7260075	1.0029315	-1.0	-1.0
chr20	57367007	57367079	ENSG00000101146.12|RAE1|GRWD1|GRWD1	959	+	4.2849956	1.3920286	-1.0	-1.0
chr20	57366806	57366893	ENSG00000101146.12|RAE1|GRWD1|GRWD1	901	+	3.7995691	1.0029315	-1.0	-1.0
chr20	57368832	57368942	ENSG00000101146.12|RAE1|GRWD1|GRWD1	901	+	3.329739	1.0029315	-1.0	-1.0
chr20	57365355	57365442	ENSG00000101146.12|RAE1|GRWD1|GRWD1	926	+	3.250238	1.1304498	-1.0	-1.0
chr20	57372608	57372718	ENSG00000101146.12|RAE1|GRWD1|GRWD1	901	+	4.748925	1.0029315	-1.0	-1.0
chr20	57374606	57374916	ENSG00000101146.12|RAE1|GRWD1|GRWD1	969	+	4.5793843	1.5112255	-1.0	-1.0
chr20	57351284	57351422	ENSG00000101146.12|RAE1|GRWD1|GRWD1	928	+	2.7910426	1.1425097	-1.0	-1.0
chr20	57371238	57371573	ENSG00000101146.12|RAE1|GRWD1|GRWD1	916	+	5.494056	1.0759591	-1.0	-1.0
chr20	57368704	57368812	ENSG00000101146.12|RAE1|GRWD1|GRWD1	930	+	3.3055744	1.152336	-1.0	-1.0
chr20	57378012	57378307	ENSG00000101146.12|RAE1|GRWD1|GRWD1	925	+	4.3135653	1.126232	-1.0	-1.0
chr20	57354031	57354128	ENSG00000101146.12|RAE1|GRWD1|GRWD1	901	+	2.7000442	1.0029315	-1.0	-1.0
chr20	57371763	57371958	ENSG00000101146.12|RAE1|GRWD1|GRWD1	925	+	5.116099	1.1249244	-1.0	-1.0
chr20	57373428	57373733	ENSG00000101146.12|RAE1|GRWD1|GRWD1	920	+	4.4155335	1.0993475	-1.0	-1.0
chr20	57371578	57371693	ENSG00000101146.12|RAE1|GRWD1|GRWD1	901	+	2.8774185	1.0029315	-1.0	-1.0
chr20	57356445	57356538	ENSG00000101146.12|RAE1|GRWD1|GRWD1	947	+	3.4472747	1.278461	-1.0	-1.0
chr20	57352718	57352918	ENSG00000101146.12|RAE1|GRWD1|GRWD1	901	+	5.075858	1.0029315	-1.0	-1.0
chr20	57407727	57407832	ENSG00000132819.16|RBM38|GRWD1|GRWD1	901	+	4.978033	1.0029315	-1.0	-1.0
chr20	57391536	57391818	ENSG00000132819.16|RBM38|GRWD1|GRWD1	939	+	5.7543874	1.2123151	-1.0	-1.0
chr20	57392537	57392647	ENSG00000132819.16|RBM38|GRWD1|GRWD1	901	+	4.657253	1.0029315	-1.0	-1.0
chr20	57407542	57407687	ENSG00000132819.16|RBM38|GRWD1|GRWD1	917	+	3.8308277	1.0785377	-1.0	-1.0
chr20	57392653	57392777	ENSG00000132819.16|RBM38|GRWD1|GRWD1	904	+	3.7407894	1.0191455	-1.0	-1.0
chr20	57564954	57565135	ENSG00000124253.10|PCK1|GRWD1|GRWD1	914	+	2.9117482	1.0649929	-1.0	-1.0
chr20	57565180	57565349	ENSG00000124253.10|PCK1|GRWD1|GRWD1	926	+	4.946753	1.1279166	-1.0	-1.0
chr20	57561889	57562019	ENSG00000124253.10|PCK1|GRWD1|GRWD1	913	+	5.8158383	1.0600191	-1.0	-1.0
chr20	57564104	57564749	ENSG00000124253.10|PCK1|GRWD1|GRWD1	927	+	2.9797168	1.1338004	-1.0	-1.0
chr20	57562074	57562234	ENSG00000124253.10|PCK1|GRWD1|GRWD1	901	+	2.8143332	1.0027078	-1.0	-1.0
chr20	57562329	57562514	ENSG00000124253.10|PCK1|GRWD1|GRWD1	948	+	5.018605	1.2858406	-1.0	-1.0
chr20	57562649	57562994	ENSG00000124253.10|PCK1|GRWD1|GRWD1	942	+	3.4695058	1.2396545	-1.0	-1.0
chr20	57563009	57563854	ENSG00000124253.10|PCK1|GRWD1|GRWD1	936	+	3.3175018	1.1950713	-1.0	-1.0
chr20	57561079	57561289	ENSG00000124253.10|PCK1|GRWD1|GRWD1	904	+	2.9896924	1.0191739	-1.0	-1.0
chr20	57561524	57561734	ENSG00000124253.10|PCK1|GRWD1|GRWD1	933	+	3.161659	1.1762317	-1.0	-1.0
chr20	57565349	57565824	ENSG00000124253.10|PCK1|GRWD1|GRWD1	946	+	3.3725405	1.27062	-1.0	-1.0
chr20	58245795	58246120	ENSG00000124224.16|PPP4R1L|GRWD1|GRWD1	901	-	4.6682544	1.0029315	-1.0	-1.0
chr20	58271372	58271497	ENSG00000124224.16|PPP4R1L|GRWD1|GRWD1	901	-	4.657253	1.0029315	-1.0	-1.0
chr20	58286313	58286446	ENSG00000124224.16|PPP4R1L|GRWD1|GRWD1	901	-	5.0156136	1.0029315	-1.0	-1.0
chr20	58311042	58311122	ENSG00000124209.3|RAB22A|GRWD1|GRWD1	901	+	3.3521104	1.0029315	-1.0	-1.0
chr20	58349708	58349848	ENSG00000124209.3|RAB22A|GRWD1|GRWD1	901	+	4.7603846	1.0029315	-1.0	-1.0
chr20	58345473	58345583	ENSG00000124209.3|RAB22A|GRWD1|GRWD1	901	+	4.7489257	1.0029315	-1.0	-1.0
chr20	58359605	58359775	ENSG00000124209.3|RAB22A|GRWD1|GRWD1	931	+	5.4068766	1.1633312	-1.0	-1.0
chr20	58354155	58354260	ENSG00000124209.3|RAB22A|GRWD1|GRWD1	901	+	4.978034	1.0029315	-1.0	-1.0
chr20	58389141	58389326	ENSG00000124164.15|VAPB|GRWD1|GRWD1	919	+	4.2243943	1.0901375	-1.0	-1.0
chr20	58408980	58409080	ENSG00000124164.15|VAPB|GRWD1|GRWD1	901	+	4.6572547	1.0029315	-1.0	-1.0
chr20	58389517	58389702	ENSG00000124164.15|VAPB|GRWD1|GRWD1	901	+	5.0581255	1.0029315	-1.0	-1.0
chr20	58389346	58389517	ENSG00000124164.15|VAPB|GRWD1|GRWD1	903	+	2.7154188	1.0118515	-1.0	-1.0
chr20	58434601	58434705	ENSG00000124164.15|VAPB|GRWD1|GRWD1	901	+	3.647566	1.0029315	-1.0	-1.0
chr20	58418210	58418363	ENSG00000124164.15|VAPB|GRWD1|GRWD1	981	+	4.258856	1.7210457	-1.0	-1.0
chr20	58450886	58451056	ENSG00000124164.15|VAPB|GRWD1|GRWD1	901	+	4.8339434	1.0029315	-1.0	-1.0
chr20	58444076	58444291	ENSG00000124164.15|VAPB|GRWD1|GRWD1	965	+	3.4286575	1.4506422	-1.0	-1.0
chr20	58440829	58441083	ENSG00000124164.15|VAPB|GRWD1|GRWD1	951	+	3.2217326	1.309459	-1.0	-1.0
chr20	58670383	58670511	ENSG00000124222.22|STX16|GRWD1|GRWD1	931	+	5.5573673	1.1616005	-1.0	-1.0
chr20	58673630	58673711	ENSG00000124222.22|STX16|GRWD1|GRWD1	984	+	3.5365458	1.801158	-1.0	-1.0
chr20	58651927	58652138	ENSG00000124222.22|STX16|GRWD1|GRWD1	990	+	3.277211	2.0128133	-1.0	-1.0
chr20	58669290	58669453	ENSG00000124222.22|STX16|GRWD1|GRWD1	937	+	3.0960805	1.2000897	-1.0	-1.0
chr20	58671153	58671297	ENSG00000124222.22|STX16|GRWD1|GRWD1	999	+	4.8711324	3.1866617	-1.0	-1.0
chr20	58670253	58670353	ENSG00000124222.22|STX16|GRWD1|GRWD1	901	+	5.0357733	1.0029315	-1.0	-1.0
chr20	58670511	58670603	ENSG00000124222.22|STX16|GRWD1|GRWD1	998	+	3.747351	2.7496972	-1.0	-1.0
chr20	58668127	58668322	ENSG00000124222.22|STX16|GRWD1|GRWD1	901	+	2.4764671	1.0029315	-1.0	-1.0
chr20	58667986	58668127	ENSG00000124222.22|STX16|GRWD1|GRWD1	1000	+	3.7875917	3.3250356	-1.0	-1.0
chr20	58651252	58651922	ENSG00000124222.22|STX16|GRWD1|GRWD1	992	+	2.9700375	2.0800335	-1.0	-1.0
chr20	58676306	58676501	ENSG00000124222.22|STX16|GRWD1|GRWD1	925	+	3.4150257	1.1264043	-1.0	-1.0
chr20	58667486	58667608	ENSG00000124222.22|STX16|GRWD1|GRWD1	994	+	4.2248893	2.2478497	-1.0	-1.0
chr20	58673630	58673711	ENSG00000254995.4|STX16-NPEPL1|GRWD1|GRWD1	984	+	3.5365458	1.7950423	-1.0	-1.0
chr20	58693736	58693922	ENSG00000254995.4|STX16-NPEPL1|GRWD1|GRWD1	987	+	4.0276833	1.8804195	-1.0	-1.0
chr20	58694421	58694592	ENSG00000254995.4|STX16-NPEPL1|GRWD1|GRWD1	990	+	4.1371427	1.9902017	-1.0	-1.0
chr20	58704623	58704728	ENSG00000254995.4|STX16-NPEPL1|GRWD1|GRWD1	901	+	4.857527	1.0029315	-1.0	-1.0
chr20	58712478	58712579	ENSG00000254995.4|STX16-NPEPL1|GRWD1|GRWD1	999	+	6.395837	2.995087	-1.0	-1.0
chr20	58707009	58707122	ENSG00000254995.4|STX16-NPEPL1|GRWD1|GRWD1	901	+	4.955781	1.0029315	-1.0	-1.0
chr20	58668127	58668322	ENSG00000254995.4|STX16-NPEPL1|GRWD1|GRWD1	901	+	2.4764671	1.0029315	-1.0	-1.0
chr20	58676306	58676501	ENSG00000254995.4|STX16-NPEPL1|GRWD1|GRWD1	925	+	3.4150257	1.1264517	-1.0	-1.0
chr20	58651433	58651923	ENSG00000254995.4|STX16-NPEPL1|GRWD1|GRWD1	966	+	2.5811827	1.471438	-1.0	-1.0
chr20	58707122	58707200	ENSG00000254995.4|STX16-NPEPL1|GRWD1|GRWD1	975	+	4.0626116	1.5963515	-1.0	-1.0
chr20	58698683	58698773	ENSG00000254995.4|STX16-NPEPL1|GRWD1|GRWD1	976	+	4.06261	1.6196	-1.0	-1.0
chr20	58669290	58669453	ENSG00000254995.4|STX16-NPEPL1|GRWD1|GRWD1	937	+	3.0960805	1.2006177	-1.0	-1.0
chr20	58701573	58701708	ENSG00000254995.4|STX16-NPEPL1|GRWD1|GRWD1	901	+	4.6572547	1.0029315	-1.0	-1.0
chr20	58714559	58714670	ENSG00000254995.4|STX16-NPEPL1|GRWD1|GRWD1	996	+	5.3498974	2.3978412	-1.0	-1.0
chr20	58671153	58671297	ENSG00000254995.4|STX16-NPEPL1|GRWD1|GRWD1	999	+	4.8711324	3.186714	-1.0	-1.0
chr20	58715167	58715342	ENSG00000254995.4|STX16-NPEPL1|GRWD1|GRWD1	937	+	3.4058967	1.1995941	-1.0	-1.0
chr20	58670253	58670353	ENSG00000254995.4|STX16-NPEPL1|GRWD1|GRWD1	901	+	5.0357733	1.0029315	-1.0	-1.0
chr20	58704073	58704228	ENSG00000254995.4|STX16-NPEPL1|GRWD1|GRWD1	901	+	5.361302	1.0029315	-1.0	-1.0
chr20	58702908	58703008	ENSG00000254995.4|STX16-NPEPL1|GRWD1|GRWD1	901	+	4.6572547	1.0029315	-1.0	-1.0
chr20	58667986	58668127	ENSG00000254995.4|STX16-NPEPL1|GRWD1|GRWD1	1000	+	3.7875917	3.3245735	-1.0	-1.0
chr20	58692206	58693731	ENSG00000254995.4|STX16-NPEPL1|GRWD1|GRWD1	951	+	3.3321834	1.3113354	-1.0	-1.0
chr20	58713916	58714093	ENSG00000254995.4|STX16-NPEPL1|GRWD1|GRWD1	981	+	4.081079	1.7286892	-1.0	-1.0
chr20	58676136	58676271	ENSG00000254995.4|STX16-NPEPL1|GRWD1|GRWD1	901	+	2.3340533	1.0029315	-1.0	-1.0
chr20	58698928	58699153	ENSG00000254995.4|STX16-NPEPL1|GRWD1|GRWD1	901	+	4.7776737	1.0029315	-1.0	-1.0
chr20	58714995	58715167	ENSG00000254995.4|STX16-NPEPL1|GRWD1|GRWD1	918	+	4.082902	1.0849196	-1.0	-1.0
chr20	58685451	58685631	ENSG00000254995.4|STX16-NPEPL1|GRWD1|GRWD1	901	+	4.807114	1.0029315	-1.0	-1.0
chr20	58651928	58652133	ENSG00000254995.4|STX16-NPEPL1|GRWD1|GRWD1	990	+	3.2237108	2.0021372	-1.0	-1.0
chr20	58707780	58707885	ENSG00000254995.4|STX16-NPEPL1|GRWD1|GRWD1	901	+	4.6572547	1.0029315	-1.0	-1.0
chr20	58670511	58670603	ENSG00000254995.4|STX16-NPEPL1|GRWD1|GRWD1	998	+	3.747351	2.7498858	-1.0	-1.0
chr20	58712579	58713394	ENSG00000254995.4|STX16-NPEPL1|GRWD1|GRWD1	949	+	3.7043462	1.2887815	-1.0	-1.0
chr20	58713543	58713916	ENSG00000254995.4|STX16-NPEPL1|GRWD1|GRWD1	939	+	3.5468829	1.2130328	-1.0	-1.0
chr20	58691404	58691562	ENSG00000254995.4|STX16-NPEPL1|GRWD1|GRWD1	997	+	5.3229375	2.4724846	-1.0	-1.0
chr20	58701015	58701158	ENSG00000254995.4|STX16-NPEPL1|GRWD1|GRWD1	997	+	5.44343	2.4993396	-1.0	-1.0
chr20	58691227	58691337	ENSG00000254995.4|STX16-NPEPL1|GRWD1|GRWD1	901	+	4.8711076	1.0029315	-1.0	-1.0
chr20	58705293	58705418	ENSG00000254995.4|STX16-NPEPL1|GRWD1|GRWD1	901	+	4.9958525	1.0029315	-1.0	-1.0
chr20	58703688	58703908	ENSG00000254995.4|STX16-NPEPL1|GRWD1|GRWD1	901	+	4.845999	1.0029315	-1.0	-1.0
chr20	58713419	58713543	ENSG00000254995.4|STX16-NPEPL1|GRWD1|GRWD1	974	+	3.7409346	1.5915362	-1.0	-1.0
chr20	58685706	58686341	ENSG00000254995.4|STX16-NPEPL1|GRWD1|GRWD1	917	+	3.6223214	1.0809793	-1.0	-1.0
chr20	58711775	58711910	ENSG00000254995.4|STX16-NPEPL1|GRWD1|GRWD1	901	+	4.9046025	1.0029315	-1.0	-1.0
chr20	58714680	58714780	ENSG00000254995.4|STX16-NPEPL1|GRWD1|GRWD1	901	+	2.799577	1.0029315	-1.0	-1.0
chr20	58667489	58667597	ENSG00000254995.4|STX16-NPEPL1|GRWD1|GRWD1	996	+	4.3445783	2.3849454	-1.0	-1.0
chr20	58691038	58691223	ENSG00000254995.4|STX16-NPEPL1|GRWD1|GRWD1	901	+	2.4812963	1.0060378	-1.0	-1.0
chr20	58710895	58711005	ENSG00000254995.4|STX16-NPEPL1|GRWD1|GRWD1	901	+	4.6572547	1.0029315	-1.0	-1.0
chr20	58699196	58699278	ENSG00000254995.4|STX16-NPEPL1|GRWD1|GRWD1	987	+	4.285004	1.8777694	-1.0	-1.0
chr20	58691723	58692206	ENSG00000254995.4|STX16-NPEPL1|GRWD1|GRWD1	953	+	2.8567955	1.3324847	-1.0	-1.0
chr20	58712155	58712255	ENSG00000254995.4|STX16-NPEPL1|GRWD1|GRWD1	901	+	4.6572547	1.0029315	-1.0	-1.0
chr20	58670383	58670511	ENSG00000254995.4|STX16-NPEPL1|GRWD1|GRWD1	931	+	5.5573673	1.1602584	-1.0	-1.0
chr20	58703213	58703328	ENSG00000254995.4|STX16-NPEPL1|GRWD1|GRWD1	901	+	4.6572547	1.0029315	-1.0	-1.0
chr20	58691723	58691830	ENSG00000215440.11|NPEPL1|GRWD1|GRWD1	989	+	4.298588	1.9704539	-1.0	-1.0
chr20	58707009	58707122	ENSG00000215440.11|NPEPL1|GRWD1|GRWD1	901	+	5.0094547	1.0029315	-1.0	-1.0
chr20	58691231	58691641	ENSG00000215440.11|NPEPL1|GRWD1|GRWD1	980	+	4.125132	1.6925118	-1.0	-1.0
chr20	58707122	58707200	ENSG00000215440.11|NPEPL1|GRWD1|GRWD1	975	+	4.0626116	1.596368	-1.0	-1.0
chr20	58698683	58698773	ENSG00000215440.11|NPEPL1|GRWD1|GRWD1	976	+	4.06261	1.6196	-1.0	-1.0
chr20	58701573	58701708	ENSG00000215440.11|NPEPL1|GRWD1|GRWD1	901	+	4.6572547	1.0029315	-1.0	-1.0
chr20	58690991	58691231	ENSG00000215440.11|NPEPL1|GRWD1|GRWD1	901	+	2.502479	1.0054479	-1.0	-1.0
chr20	58715493	58715853	ENSG00000215440.11|NPEPL1|GRWD1|GRWD1	952	+	3.768829	1.3169675	-1.0	-1.0
chr20	58691830	58692612	ENSG00000215440.11|NPEPL1|GRWD1|GRWD1	964	+	3.3510463	1.4381723	-1.0	-1.0
chr20	58704073	58704228	ENSG00000215440.11|NPEPL1|GRWD1|GRWD1	901	+	5.361302	1.0029315	-1.0	-1.0
chr20	58702908	58703008	ENSG00000215440.11|NPEPL1|GRWD1|GRWD1	901	+	4.6572547	1.0029315	-1.0	-1.0
chr20	58704623	58704723	ENSG00000215440.11|NPEPL1|GRWD1|GRWD1	901	+	4.920293	1.0029315	-1.0	-1.0
chr20	58712478	58714183	ENSG00000215440.11|NPEPL1|GRWD1|GRWD1	959	+	3.714393	1.3838648	-1.0	-1.0
chr20	58698928	58699153	ENSG00000215440.11|NPEPL1|GRWD1|GRWD1	901	+	4.7776737	1.0029315	-1.0	-1.0
chr20	58693168	58693922	ENSG00000215440.11|NPEPL1|GRWD1|GRWD1	954	+	3.1889422	1.3365799	-1.0	-1.0
chr20	58707780	58707885	ENSG00000215440.11|NPEPL1|GRWD1|GRWD1	901	+	4.6572547	1.0029315	-1.0	-1.0
chr20	58692612	58693050	ENSG00000215440.11|NPEPL1|GRWD1|GRWD1	940	+	3.2271433	1.2233617	-1.0	-1.0
chr20	58693050	58693168	ENSG00000215440.11|NPEPL1|GRWD1|GRWD1	959	+	4.2977858	1.3836502	-1.0	-1.0
chr20	58701015	58701158	ENSG00000215440.11|NPEPL1|GRWD1|GRWD1	997	+	5.44343	2.498652	-1.0	-1.0
chr20	58705293	58705418	ENSG00000215440.11|NPEPL1|GRWD1|GRWD1	901	+	4.9958525	1.0029315	-1.0	-1.0
chr20	58703688	58703908	ENSG00000215440.11|NPEPL1|GRWD1|GRWD1	901	+	4.845999	1.0029315	-1.0	-1.0
chr20	58711775	58711910	ENSG00000215440.11|NPEPL1|GRWD1|GRWD1	901	+	4.9046025	1.0029315	-1.0	-1.0
chr20	58714498	58714773	ENSG00000215440.11|NPEPL1|GRWD1|GRWD1	989	+	4.995175	1.9653335	-1.0	-1.0
chr20	58714998	58715343	ENSG00000215440.11|NPEPL1|GRWD1|GRWD1	946	+	4.6873317	1.2688042	-1.0	-1.0
chr20	58694420	58694592	ENSG00000215440.11|NPEPL1|GRWD1|GRWD1	989	+	4.0626893	1.9511124	-1.0	-1.0
chr20	58710895	58711005	ENSG00000215440.11|NPEPL1|GRWD1|GRWD1	901	+	4.6572547	1.0029315	-1.0	-1.0
chr20	58699196	58699278	ENSG00000215440.11|NPEPL1|GRWD1|GRWD1	987	+	4.285004	1.8780184	-1.0	-1.0
chr20	58712155	58712255	ENSG00000215440.11|NPEPL1|GRWD1|GRWD1	901	+	4.6572547	1.0029315	-1.0	-1.0
chr20	58703213	58703328	ENSG00000215440.11|NPEPL1|GRWD1|GRWD1	901	+	4.6572547	1.0029315	-1.0	-1.0
chr20	58884874	58885014	ENSG00000225806.7|AL121917.1|GRWD1|GRWD1	901	-	4.6744423	1.0029315	-1.0	-1.0
chr20	58888570	58888770	ENSG00000225806.7|AL121917.1|GRWD1|GRWD1	901	-	5.1670995	1.0028564	-1.0	-1.0
chr20	58905382	58905480	ENSG00000087460.24|GNAS|GRWD1|GRWD1	964	+	2.229886	1.4456595	-1.0	-1.0
chr20	58889154	58889544	ENSG00000087460.24|GNAS|GRWD1|GRWD1	931	+	3.48737	1.1601027	-1.0	-1.0
chr20	58890789	58891064	ENSG00000087460.24|GNAS|GRWD1|GRWD1	924	+	4.9645023	1.1206867	-1.0	-1.0
chr20	58891421	58891865	ENSG00000087460.24|GNAS|GRWD1|GRWD1	972	+	2.5044937	1.5455974	-1.0	-1.0
chr20	58910682	58910842	ENSG00000087460.24|GNAS|GRWD1|GRWD1	963	+	2.1518965	1.4340526	-1.0	-1.0
chr20	58890647	58890787	ENSG00000087460.24|GNAS|GRWD1|GRWD1	901	+	3.3051088	1.0029315	-1.0	-1.0
chr20	58889549	58890642	ENSG00000087460.24|GNAS|GRWD1|GRWD1	968	+	4.788361	1.4911559	-1.0	-1.0
chr20	58905480	58905585	ENSG00000087460.24|GNAS|GRWD1|GRWD1	901	+	5.4203	1.0029315	-1.0	-1.0
chr20	58909055	58909216	ENSG00000087460.24|GNAS|GRWD1|GRWD1	949	+	2.5985603	1.2936879	-1.0	-1.0
chr20	58909804	58909934	ENSG00000087460.24|GNAS|GRWD1|GRWD1	901	+	5.043562	1.0029315	-1.0	-1.0
chr20	58903671	58903786	ENSG00000087460.24|GNAS|GRWD1|GRWD1	998	+	3.079516	2.629146	-1.0	-1.0
chr20	58903415	58903580	ENSG00000087460.24|GNAS|GRWD1|GRWD1	977	+	3.2999878	1.6462871	-1.0	-1.0
chr20	58891865	58891975	ENSG00000087460.24|GNAS|GRWD1|GRWD1	936	+	3.6356225	1.1908882	-1.0	-1.0
chr20	58909236	58909349	ENSG00000087460.24|GNAS|GRWD1|GRWD1	901	+	5.189006	1.0029315	-1.0	-1.0
chr20	58895517	58895684	ENSG00000087460.24|GNAS|GRWD1|GRWD1	978	+	3.2267933	1.6630646	-1.0	-1.0
chr20	58909950	58910401	ENSG00000087460.24|GNAS|GRWD1|GRWD1	976	+	3.2772717	1.6289276	-1.0	-1.0
chr20	58909349	58909799	ENSG00000087460.24|GNAS|GRWD1|GRWD1	973	+	2.8332105	1.5719675	-1.0	-1.0
chr20	58899953	58900063	ENSG00000087460.24|GNAS|GRWD1|GRWD1	902	+	2.7221363	1.0083598	-1.0	-1.0
chr20	58892367	58892477	ENSG00000087460.24|GNAS|GRWD1|GRWD1	901	+	3.329739	1.0029315	-1.0	-1.0
chr20	58910576	58910682	ENSG00000087460.24|GNAS|GRWD1|GRWD1	979	+	6.5614657	1.6708521	-1.0	-1.0
chr20	58989760	58989857	ENSG00000101158.13|NELFCD|GRWD1|GRWD1	901	+	2.4036517	1.0029315	-1.0	-1.0
chr20	58992997	58993197	ENSG00000101158.13|NELFCD|GRWD1|GRWD1	976	+	3.4770045	1.6189718	-1.0	-1.0
chr20	58991792	58992020	ENSG00000101158.13|NELFCD|GRWD1|GRWD1	981	+	3.5698621	1.7136534	-1.0	-1.0
chr20	58987707	58987907	ENSG00000101158.13|NELFCD|GRWD1|GRWD1	995	+	4.7879233	2.3087122	-1.0	-1.0
chr20	58994641	58995081	ENSG00000101158.13|NELFCD|GRWD1|GRWD1	962	+	3.1243267	1.4170656	-1.0	-1.0
chr20	58987082	58987207	ENSG00000101158.13|NELFCD|GRWD1|GRWD1	901	+	4.739758	1.0029315	-1.0	-1.0
chr20	58989857	58990192	ENSG00000101158.13|NELFCD|GRWD1|GRWD1	975	+	3.3624969	1.5968292	-1.0	-1.0
chr20	58993322	58993544	ENSG00000101158.13|NELFCD|GRWD1|GRWD1	938	+	3.4037526	1.2106402	-1.0	-1.0
chr20	58990392	58990632	ENSG00000101158.13|NELFCD|GRWD1|GRWD1	911	+	2.673831	1.0492519	-1.0	-1.0
chr20	58993544	58993623	ENSG00000101158.13|NELFCD|GRWD1|GRWD1	901	+	2.7000432	1.0029315	-1.0	-1.0
chr20	58993623	58993833	ENSG00000101158.13|NELFCD|GRWD1|GRWD1	970	+	3.2753386	1.5187005	-1.0	-1.0
chr20	58986657	58986952	ENSG00000101158.13|NELFCD|GRWD1|GRWD1	974	+	3.8208008	1.5845191	-1.0	-1.0
chr20	58987536	58987641	ENSG00000101158.13|NELFCD|GRWD1|GRWD1	901	+	4.6572547	1.0029315	-1.0	-1.0
chr20	58989358	58989640	ENSG00000101158.13|NELFCD|GRWD1|GRWD1	951	+	2.7897785	1.3063233	-1.0	-1.0
chr20	58981207	58981369	ENSG00000101158.13|NELFCD|GRWD1|GRWD1	987	+	3.4839838	1.8880713	-1.0	-1.0
chr20	58990822	58991172	ENSG00000101158.13|NELFCD|GRWD1|GRWD1	964	+	3.387096	1.4476813	-1.0	-1.0
chr20	58986092	58986292	ENSG00000101158.13|NELFCD|GRWD1|GRWD1	984	+	4.0142508	1.7938887	-1.0	-1.0
chr20	58993838	58994239	ENSG00000101158.13|NELFCD|GRWD1|GRWD1	968	+	3.0823786	1.4903394	-1.0	-1.0
chr20	58988913	58989353	ENSG00000101158.13|NELFCD|GRWD1|GRWD1	949	+	2.90583	1.2921335	-1.0	-1.0
chr20	58994519	58994629	ENSG00000101158.13|NELFCD|GRWD1|GRWD1	901	+	4.7449346	1.0029315	-1.0	-1.0
chr20	58991242	58991692	ENSG00000101158.13|NELFCD|GRWD1|GRWD1	973	+	3.401955	1.5760378	-1.0	-1.0
chr20	58981399	58981504	ENSG00000101158.13|NELFCD|GRWD1|GRWD1	901	+	4.915267	1.0029315	-1.0	-1.0
chr20	59023709	59023889	ENSG00000101162.3|TUBB1|GRWD1|GRWD1	908	+	3.2869973	1.0358688	-1.0	-1.0
chr20	59024024	59024199	ENSG00000101162.3|TUBB1|GRWD1|GRWD1	901	+	3.2661104	1.0029315	-1.0	-1.0
chr20	59023489	59023600	ENSG00000101162.3|TUBB1|GRWD1|GRWD1	959	+	3.539763	1.3847506	-1.0	-1.0
chr20	59024944	59025059	ENSG00000101162.3|TUBB1|GRWD1|GRWD1	901	+	4.9678717	1.0029315	-1.0	-1.0
chr20	59022844	59022953	ENSG00000101162.3|TUBB1|GRWD1|GRWD1	979	+	3.7373111	1.6786097	-1.0	-1.0
chr20	59024459	59024604	ENSG00000101162.3|TUBB1|GRWD1|GRWD1	901	+	4.8283124	1.0027015	-1.0	-1.0
chr20	59019438	59019579	ENSG00000101162.3|TUBB1|GRWD1|GRWD1	926	+	3.7564726	1.1310252	-1.0	-1.0
chr20	59030206	59030429	ENSG00000124172.9|ATP5E|GRWD1|GRWD1	996	-	4.524236	2.4100025	-1.0	-1.0
chr20	59030429	59030529	ENSG00000124172.9|ATP5E|GRWD1|GRWD1	901	-	3.3521104	1.0029315	-1.0	-1.0
chr20	59032219	59032382	ENSG00000124172.9|ATP5E|GRWD1|GRWD1	981	-	3.1987464	1.727779	-1.0	-1.0
chr20	59031739	59031839	ENSG00000124172.9|ATP5E|GRWD1|GRWD1	901	-	4.657254	1.0029315	-1.0	-1.0
chr20	59028666	59028941	ENSG00000124172.9|ATP5E|GRWD1|GRWD1	988	-	4.197384	1.9314821	-1.0	-1.0
chr20	59037190	59037299	ENSG00000101166.15|PRELID3B|GRWD1|GRWD1	901	-	5.3353367	1.0029315	-1.0	-1.0
chr20	59038393	59038634	ENSG00000101166.15|PRELID3B|GRWD1|GRWD1	901	-	5.055475	1.0029315	-1.0	-1.0
chr20	59042698	59042858	ENSG00000101166.15|PRELID3B|GRWD1|GRWD1	939	-	5.84955	1.2127413	-1.0	-1.0
chr20	59034924	59035126	ENSG00000101166.15|PRELID3B|GRWD1|GRWD1	901	-	5.4548197	1.0029315	-1.0	-1.0
chr20	59036475	59036573	ENSG00000101166.15|PRELID3B|GRWD1|GRWD1	901	-	5.5832653	1.0029315	-1.0	-1.0
chr20	59939972	59940072	ENSG00000132825.6|PPP1R3D|GRWD1|GRWD1	901	-	4.657254	1.0029315	-1.0	-1.0
chr20	59938967	59939127	ENSG00000132825.6|PPP1R3D|GRWD1|GRWD1	901	-	5.04867	1.0029315	-1.0	-1.0
chr20	59939357	59939472	ENSG00000132825.6|PPP1R3D|GRWD1|GRWD1	901	-	4.757391	1.0029315	-1.0	-1.0
chr20	59939152	59939252	ENSG00000132825.6|PPP1R3D|GRWD1|GRWD1	901	-	4.657253	1.0029315	-1.0	-1.0
chr20	59943939	59944099	ENSG00000196227.10|FAM217B|GRWD1|GRWD1	949	+	4.6180587	1.2882354	-1.0	-1.0
chr20	59940342	59940438	ENSG00000196227.10|FAM217B|GRWD1|GRWD1	901	+	4.657254	1.0029315	-1.0	-1.0
chr20	59942143	59942309	ENSG00000196227.10|FAM217B|GRWD1|GRWD1	901	+	4.7054405	1.0028394	-1.0	-1.0
chr20	59944704	59944944	ENSG00000196227.10|FAM217B|GRWD1|GRWD1	901	+	4.6268396	1.0029315	-1.0	-1.0
chr20	59944169	59944619	ENSG00000196227.10|FAM217B|GRWD1|GRWD1	920	+	4.2519827	1.0985173	-1.0	-1.0
chr20	61998135	61998192	ENSG00000130699.18|TAF4|GRWD1|GRWD1	976	-	6.422803	1.620467	-1.0	-1.0
chr20	61973923	61974038	ENSG00000130699.18|TAF4|GRWD1|GRWD1	901	-	4.7573905	1.0029315	-1.0	-1.0
chr20	62000936	62001036	ENSG00000130699.18|TAF4|GRWD1|GRWD1	901	-	5.657267	1.0029315	-1.0	-1.0
chr20	61999138	61999253	ENSG00000130699.18|TAF4|GRWD1|GRWD1	901	-	4.6572547	1.0029315	-1.0	-1.0
chr20	62013339	62013779	ENSG00000130699.18|TAF4|GRWD1|GRWD1	970	-	6.028629	1.5289056	-1.0	-1.0
chr20	62046907	62047027	ENSG00000130699.18|TAF4|GRWD1|GRWD1	901	-	4.7122574	1.0029315	-1.0	-1.0
chr20	61997417	61997527	ENSG00000130699.18|TAF4|GRWD1|GRWD1	901	-	4.70309	1.0029315	-1.0	-1.0
chr20	61972593	61972738	ENSG00000130699.18|TAF4|GRWD1|GRWD1	901	-	4.6702785	1.0029315	-1.0	-1.0
chr20	61999633	61999733	ENSG00000130699.18|TAF4|GRWD1|GRWD1	901	-	4.657253	1.0029315	-1.0	-1.0
chr20	62002376	62002761	ENSG00000130699.18|TAF4|GRWD1|GRWD1	904	-	4.8157234	1.0173979	-1.0	-1.0
chr20	62014561	62014707	ENSG00000130699.18|TAF4|GRWD1|GRWD1	922	-	2.6823397	1.1088004	-1.0	-1.0
chr20	62046522	62046637	ENSG00000130699.18|TAF4|GRWD1|GRWD1	901	-	4.657254	1.0029315	-1.0	-1.0
chr20	62001971	62002091	ENSG00000130699.18|TAF4|GRWD1|GRWD1	901	-	5.099923	1.0029315	-1.0	-1.0
chr20	61972158	61972333	ENSG00000130699.18|TAF4|GRWD1|GRWD1	901	-	5.4186344	1.0029315	-1.0	-1.0
chr20	62064450	62064870	ENSG00000130699.18|TAF4|GRWD1|GRWD1	960	-	4.8637834	1.400245	-1.0	-1.0
chr20	62002791	62003066	ENSG00000130699.18|TAF4|GRWD1|GRWD1	901	-	4.93069	1.0028883	-1.0	-1.0
chr20	62064137	62064277	ENSG00000130699.18|TAF4|GRWD1|GRWD1	901	-	3.4295993	1.0029315	-1.0	-1.0
chr20	61998782	61998882	ENSG00000130699.18|TAF4|GRWD1|GRWD1	901	-	4.9202943	1.0029315	-1.0	-1.0
chr20	61976097	61976335	ENSG00000130699.18|TAF4|GRWD1|GRWD1	934	-	5.360178	1.1837397	-1.0	-1.0
chr20	61975317	61975422	ENSG00000130699.18|TAF4|GRWD1|GRWD1	901	-	4.920293	1.0029315	-1.0	-1.0
chr20	62064985	62065805	ENSG00000130699.18|TAF4|GRWD1|GRWD1	935	-	4.5052495	1.1903081	-1.0	-1.0
chr20	62012814	62012929	ENSG00000130699.18|TAF4|GRWD1|GRWD1	989	-	6.9537783	1.9464216	-1.0	-1.0
chr20	62003730	62003878	ENSG00000130699.18|TAF4|GRWD1|GRWD1	905	-	2.6433036	1.0224675	-1.0	-1.0
chr20	61972913	61973093	ENSG00000130699.18|TAF4|GRWD1|GRWD1	901	-	4.6916313	1.0029315	-1.0	-1.0
chr20	61998982	61999108	ENSG00000130699.18|TAF4|GRWD1|GRWD1	964	-	3.5930376	1.4404411	-1.0	-1.0
chr20	61974463	61974653	ENSG00000130699.18|TAF4|GRWD1|GRWD1	901	-	4.8386846	1.0029315	-1.0	-1.0
chr20	61972338	61972483	ENSG00000130699.18|TAF4|GRWD1|GRWD1	901	-	4.7883224	1.0029315	-1.0	-1.0
chr20	62007546	62007636	ENSG00000130699.18|TAF4|GRWD1|GRWD1	995	-	7.485085	2.3187087	-1.0	-1.0
chr20	62008850	62009174	ENSG00000130699.18|TAF4|GRWD1|GRWD1	925	-	3.9741945	1.1239464	-1.0	-1.0
chr20	62055222	62055382	ENSG00000130699.18|TAF4|GRWD1|GRWD1	901	-	4.7374663	1.0029315	-1.0	-1.0
chr20	61973673	61973788	ENSG00000130699.18|TAF4|GRWD1|GRWD1	901	-	4.7887745	1.0029315	-1.0	-1.0
chr20	62000576	62000716	ENSG00000130699.18|TAF4|GRWD1|GRWD1	939	-	3.2942781	1.2117379	-1.0	-1.0
chr20	62007786	62007932	ENSG00000130699.18|TAF4|GRWD1|GRWD1	901	-	5.0544333	1.0029315	-1.0	-1.0
chr20	61973253	61973448	ENSG00000130699.18|TAF4|GRWD1|GRWD1	901	-	5.2179003	1.0029315	-1.0	-1.0
chr20	62000721	62000836	ENSG00000130699.18|TAF4|GRWD1|GRWD1	901	-	5.4421654	1.0029315	-1.0	-1.0
chr20	62003159	62003269	ENSG00000130699.18|TAF4|GRWD1|GRWD1	987	-	4.9108524	1.8858122	-1.0	-1.0
chr20	62006413	62006818	ENSG00000130699.18|TAF4|GRWD1|GRWD1	948	-	3.9614284	1.2847365	-1.0	-1.0
chr20	62014707	62014812	ENSG00000130699.18|TAF4|GRWD1|GRWD1	901	-	4.726008	1.0029315	-1.0	-1.0
chr20	61953698	61953823	ENSG00000130699.18|TAF4|GRWD1|GRWD1	901	-	4.8902607	1.0029315	-1.0	-1.0
chr20	61970078	61970263	ENSG00000130699.18|TAF4|GRWD1|GRWD1	901	-	4.9451528	1.0029315	-1.0	-1.0
chr20	61975802	61976092	ENSG00000130699.18|TAF4|GRWD1|GRWD1	915	-	4.208352	1.0719279	-1.0	-1.0
chr20	62008597	62008707	ENSG00000130699.18|TAF4|GRWD1|GRWD1	901	-	4.657253	1.0029315	-1.0	-1.0
chr20	62014069	62014174	ENSG00000130699.18|TAF4|GRWD1|GRWD1	901	-	4.8575277	1.0029315	-1.0	-1.0
chr20	62013089	62013254	ENSG00000130699.18|TAF4|GRWD1|GRWD1	901	-	5.0762367	1.0029315	-1.0	-1.0
chr20	62001196	62001931	ENSG00000130699.18|TAF4|GRWD1|GRWD1	918	-	4.8262105	1.0846622	-1.0	-1.0
chr20	62010060	62010160	ENSG00000130699.18|TAF4|GRWD1|GRWD1	901	-	2.2552607	1.0029315	-1.0	-1.0
chr20	61998587	61998687	ENSG00000130699.18|TAF4|GRWD1|GRWD1	901	-	4.657254	1.0029315	-1.0	-1.0
chr20	61970453	61970738	ENSG00000130699.18|TAF4|GRWD1|GRWD1	901	-	5.0485854	1.0029315	-1.0	-1.0
chr20	61997549	61997664	ENSG00000130699.18|TAF4|GRWD1|GRWD1	944	-	3.1159585	1.2524607	-1.0	-1.0
chr20	61975437	61975627	ENSG00000130699.18|TAF4|GRWD1|GRWD1	901	-	5.051889	1.0029315	-1.0	-1.0
chr20	62132901	62133156	ENSG00000149657.19|LSM14B|GRWD1|GRWD1	916	+	5.4415054	1.0735195	-1.0	-1.0
chr20	62130691	62130841	ENSG00000149657.19|LSM14B|GRWD1|GRWD1	901	+	5.1382933	1.0029315	-1.0	-1.0
chr20	62134947	62135052	ENSG00000149657.19|LSM14B|GRWD1|GRWD1	901	+	3.2849963	1.0029315	-1.0	-1.0
chr20	62124616	62124780	ENSG00000149657.19|LSM14B|GRWD1|GRWD1	985	+	3.7501388	1.8243278	-1.0	-1.0
chr20	62132606	62132846	ENSG00000149657.19|LSM14B|GRWD1|GRWD1	901	+	4.8310585	1.0029315	-1.0	-1.0
chr20	62124780	62124890	ENSG00000149657.19|LSM14B|GRWD1|GRWD1	924	+	5.6491437	1.120578	-1.0	-1.0
chr20	62133289	62133475	ENSG00000149657.19|LSM14B|GRWD1|GRWD1	936	+	2.911856	1.1924865	-1.0	-1.0
chr20	62130218	62130296	ENSG00000149657.19|LSM14B|GRWD1|GRWD1	980	+	4.8234143	1.6953115	-1.0	-1.0
chr20	62132081	62132181	ENSG00000149657.19|LSM14B|GRWD1|GRWD1	901	+	5.035772	1.0029315	-1.0	-1.0
chr20	62129784	62129952	ENSG00000149657.19|LSM14B|GRWD1|GRWD1	972	+	3.5928242	1.546147	-1.0	-1.0
chr20	62133475	62133605	ENSG00000149657.19|LSM14B|GRWD1|GRWD1	901	+	3.442234	1.0022849	-1.0	-1.0
chr20	62126085	62126220	ENSG00000149657.19|LSM14B|GRWD1|GRWD1	919	+	4.514607	1.0899086	-1.0	-1.0
chr20	62134162	62134372	ENSG00000149657.19|LSM14B|GRWD1|GRWD1	979	+	5.036827	1.6753652	-1.0	-1.0
chr20	62127584	62127749	ENSG00000149657.19|LSM14B|GRWD1|GRWD1	953	+	3.7911978	1.3294214	-1.0	-1.0
chr20	62122625	62122793	ENSG00000149657.19|LSM14B|GRWD1|GRWD1	928	+	2.9932077	1.1445993	-1.0	-1.0
chr20	62126300	62126439	ENSG00000149657.19|LSM14B|GRWD1|GRWD1	904	+	2.4233866	1.015517	-1.0	-1.0
chr20	62132196	62132381	ENSG00000149657.19|LSM14B|GRWD1|GRWD1	901	+	4.7088194	1.0029315	-1.0	-1.0
chr20	62131506	62131631	ENSG00000149657.19|LSM14B|GRWD1|GRWD1	901	+	3.2414908	1.0029315	-1.0	-1.0
chr20	62131355	62131506	ENSG00000149657.19|LSM14B|GRWD1|GRWD1	994	+	4.857814	2.216877	-1.0	-1.0
chr20	62122500	62122615	ENSG00000149657.19|LSM14B|GRWD1|GRWD1	901	+	2.28337	1.0029315	-1.0	-1.0
chr20	62129952	62130218	ENSG00000149657.19|LSM14B|GRWD1|GRWD1	943	+	3.4521122	1.2475232	-1.0	-1.0
chr20	62123216	62123321	ENSG00000149657.19|LSM14B|GRWD1|GRWD1	901	+	3.35211	1.0029315	-1.0	-1.0
chr20	62124289	62124544	ENSG00000149657.19|LSM14B|GRWD1|GRWD1	901	+	4.871527	1.0029315	-1.0	-1.0
chr20	62123979	62124089	ENSG00000149657.19|LSM14B|GRWD1|GRWD1	901	+	4.6572533	1.0029315	-1.0	-1.0
chr20	62130431	62130529	ENSG00000149657.19|LSM14B|GRWD1|GRWD1	901	+	4.6572547	1.0029315	-1.0	-1.0
chr20	62123539	62123679	ENSG00000149657.19|LSM14B|GRWD1|GRWD1	901	+	5.022394	1.0029315	-1.0	-1.0
chr20	62130529	62130691	ENSG00000149657.19|LSM14B|GRWD1|GRWD1	966	+	3.7626739	1.4638329	-1.0	-1.0
chr20	62122968	62123068	ENSG00000149657.19|LSM14B|GRWD1|GRWD1	901	+	4.657254	1.0029315	-1.0	-1.0
chr20	62131871	62132026	ENSG00000149657.19|LSM14B|GRWD1|GRWD1	901	+	4.839562	1.0029315	-1.0	-1.0
chr20	62129410	62129784	ENSG00000149657.19|LSM14B|GRWD1|GRWD1	911	+	4.1254163	1.051866	-1.0	-1.0
chr20	62142766	62142911	ENSG00000101182.14|PSMA7|GRWD1|GRWD1	901	-	4.8249125	1.0029315	-1.0	-1.0
chr20	62136969	62137129	ENSG00000101182.14|PSMA7|GRWD1|GRWD1	901	-	5.1713214	1.0029315	-1.0	-1.0
chr20	62137164	62137299	ENSG00000101182.14|PSMA7|GRWD1|GRWD1	919	-	3.598607	1.0891161	-1.0	-1.0
chr20	62139409	62139905	ENSG00000101182.14|PSMA7|GRWD1|GRWD1	989	-	4.5149426	1.9660594	-1.0	-1.0
chr20	62141364	62141479	ENSG00000101182.14|PSMA7|GRWD1|GRWD1	901	-	4.88891	1.0029315	-1.0	-1.0
chr20	62137363	62137465	ENSG00000101182.14|PSMA7|GRWD1|GRWD1	989	-	4.8756657	1.9644873	-1.0	-1.0
chr20	62140055	62140160	ENSG00000101182.14|PSMA7|GRWD1|GRWD1	901	-	4.6572547	1.0029315	-1.0	-1.0
chr20	62136734	62136944	ENSG00000101182.14|PSMA7|GRWD1|GRWD1	998	-	4.8689675	2.683149	-1.0	-1.0
chr20	62139074	62139289	ENSG00000101182.14|PSMA7|GRWD1|GRWD1	991	-	3.7300756	2.0502584	-1.0	-1.0
chr20	62140605	62140760	ENSG00000101182.14|PSMA7|GRWD1|GRWD1	901	-	4.657253	1.0029315	-1.0	-1.0
chr20	62140817	62140944	ENSG00000101182.14|PSMA7|GRWD1|GRWD1	1000	-	5.2915506	6.4408684	-1.0	-1.0
chr20	62143207	62143440	ENSG00000101182.14|PSMA7|GRWD1|GRWD1	997	-	4.077528	2.5644112	-1.0	-1.0
chr20	62138170	62138285	ENSG00000101182.14|PSMA7|GRWD1|GRWD1	997	-	5.030236	2.506909	-1.0	-1.0
chr20	62161226	62161381	ENSG00000184402.14|SS18L1|GRWD1|GRWD1	901	+	2.6893497	1.004461	-1.0	-1.0
chr20	62160991	62161156	ENSG00000184402.14|SS18L1|GRWD1|GRWD1	901	+	5.105697	1.0029315	-1.0	-1.0
chr20	62169784	62169894	ENSG00000184402.14|SS18L1|GRWD1|GRWD1	901	+	4.6572547	1.0029315	-1.0	-1.0
chr20	62174516	62174644	ENSG00000184402.14|SS18L1|GRWD1|GRWD1	992	+	5.247151	2.0706809	-1.0	-1.0
chr20	62163682	62163787	ENSG00000184402.14|SS18L1|GRWD1|GRWD1	901	+	4.794761	1.0029315	-1.0	-1.0
chr20	62172681	62172796	ENSG00000184402.14|SS18L1|GRWD1|GRWD1	987	+	5.0970035	1.8719996	-1.0	-1.0
chr20	62182136	62182286	ENSG00000184402.14|SS18L1|GRWD1|GRWD1	901	+	5.128059	1.0029315	-1.0	-1.0
chr20	62174644	62174759	ENSG00000184402.14|SS18L1|GRWD1|GRWD1	944	+	4.579727	1.2529318	-1.0	-1.0
chr20	62149739	62149844	ENSG00000184402.14|SS18L1|GRWD1|GRWD1	901	+	4.6572547	1.0029315	-1.0	-1.0
chr20	62159217	62159417	ENSG00000184402.14|SS18L1|GRWD1|GRWD1	901	+	5.0326242	1.0029315	-1.0	-1.0
chr20	62159876	62159961	ENSG00000184402.14|SS18L1|GRWD1|GRWD1	986	+	4.395187	1.85243	-1.0	-1.0
chr20	62181851	62182056	ENSG00000184402.14|SS18L1|GRWD1|GRWD1	937	+	3.5197864	1.1987634	-1.0	-1.0
chr20	62163457	62163617	ENSG00000184402.14|SS18L1|GRWD1|GRWD1	954	+	3.4508755	1.3362675	-1.0	-1.0
chr20	62161417	62161580	ENSG00000184402.14|SS18L1|GRWD1|GRWD1	972	+	3.8712878	1.557973	-1.0	-1.0
chr20	62144269	62144449	ENSG00000184402.14|SS18L1|GRWD1|GRWD1	901	+	4.9413004	1.0029315	-1.0	-1.0
chr20	62163326	62163457	ENSG00000184402.14|SS18L1|GRWD1|GRWD1	901	+	4.8198824	1.0029315	-1.0	-1.0
chr20	62166119	62166319	ENSG00000184402.14|SS18L1|GRWD1|GRWD1	949	+	4.1231174	1.2918918	-1.0	-1.0
chr20	62165514	62165639	ENSG00000184402.14|SS18L1|GRWD1|GRWD1	912	+	3.6075995	1.0561306	-1.0	-1.0
chr20	62144064	62144174	ENSG00000184402.14|SS18L1|GRWD1|GRWD1	901	+	4.9169416	1.0029315	-1.0	-1.0
chr20	62158671	62158942	ENSG00000184402.14|SS18L1|GRWD1|GRWD1	971	+	5.520073	1.5449803	-1.0	-1.0
chr20	62159047	62159192	ENSG00000184402.14|SS18L1|GRWD1|GRWD1	901	+	3.563519	1.0029315	-1.0	-1.0
chr20	62154159	62154259	ENSG00000184402.14|SS18L1|GRWD1|GRWD1	901	+	4.920293	1.0029315	-1.0	-1.0
chr20	62169124	62169249	ENSG00000184402.14|SS18L1|GRWD1|GRWD1	901	+	4.6847553	1.0029315	-1.0	-1.0
chr20	62162677	62162931	ENSG00000184402.14|SS18L1|GRWD1|GRWD1	981	+	4.175312	1.7238251	-1.0	-1.0
chr20	62179256	62179461	ENSG00000184402.14|SS18L1|GRWD1|GRWD1	922	+	3.7534342	1.1054486	-1.0	-1.0
chr20	62159672	62159802	ENSG00000184402.14|SS18L1|GRWD1|GRWD1	901	+	4.8965545	1.0029315	-1.0	-1.0
chr20	62164144	62164246	ENSG00000184402.14|SS18L1|GRWD1|GRWD1	947	+	3.1141608	1.2760298	-1.0	-1.0
chr20	62160601	62160776	ENSG00000184402.14|SS18L1|GRWD1|GRWD1	901	+	2.7026875	1.0029315	-1.0	-1.0
chr20	62154315	62154440	ENSG00000184402.14|SS18L1|GRWD1|GRWD1	901	+	2.5171795	1.0029315	-1.0	-1.0
chr20	62143794	62143889	ENSG00000184402.14|SS18L1|GRWD1|GRWD1	993	+	7.335338	2.1835055	-1.0	-1.0
chr20	62143889	62143999	ENSG00000184402.14|SS18L1|GRWD1|GRWD1	901	+	4.794761	1.0029315	-1.0	-1.0
chr20	62168304	62168469	ENSG00000184402.14|SS18L1|GRWD1|GRWD1	901	+	4.9042163	1.0029315	-1.0	-1.0
chr20	62168999	62169119	ENSG00000184402.14|SS18L1|GRWD1|GRWD1	901	+	4.726008	1.0029315	-1.0	-1.0
chr20	62165421	62165514	ENSG00000184402.14|SS18L1|GRWD1|GRWD1	944	+	3.1150818	1.2498989	-1.0	-1.0
chr20	62202122	62202367	ENSG00000101181.17|MTG2|GRWD1|GRWD1	901	+	4.9685864	1.0029315	-1.0	-1.0
chr20	62201362	62201517	ENSG00000101181.17|MTG2|GRWD1|GRWD1	901	+	5.007539	1.0029315	-1.0	-1.0
chr20	62203273	62203438	ENSG00000101181.17|MTG2|GRWD1|GRWD1	901	+	4.703089	1.0029315	-1.0	-1.0
chr20	62197694	62198019	ENSG00000101181.17|MTG2|GRWD1|GRWD1	942	+	4.9293222	1.2357274	-1.0	-1.0
chr20	62201032	62201142	ENSG00000101181.17|MTG2|GRWD1|GRWD1	901	+	4.6572547	1.0029315	-1.0	-1.0
chr20	62201582	62201767	ENSG00000101181.17|MTG2|GRWD1|GRWD1	901	+	4.766016	1.0029315	-1.0	-1.0
chr20	62198893	62199088	ENSG00000101181.17|MTG2|GRWD1|GRWD1	901	+	4.7899714	1.0029315	-1.0	-1.0
chr20	62193140	62193290	ENSG00000101181.17|MTG2|GRWD1|GRWD1	911	+	3.5468743	1.0503951	-1.0	-1.0
chr20	62195801	62195949	ENSG00000101181.17|MTG2|GRWD1|GRWD1	953	+	4.1607985	1.3276718	-1.0	-1.0
chr20	62201247	62201357	ENSG00000101181.17|MTG2|GRWD1|GRWD1	901	+	4.9169426	1.0029315	-1.0	-1.0
chr20	62201862	62202042	ENSG00000101181.17|MTG2|GRWD1|GRWD1	901	+	4.995108	1.0029315	-1.0	-1.0
chr20	62199118	62199273	ENSG00000101181.17|MTG2|GRWD1|GRWD1	908	+	4.4562044	1.0345595	-1.0	-1.0
chr20	62198633	62198803	ENSG00000101181.17|MTG2|GRWD1|GRWD1	907	+	4.836249	1.0319172	-1.0	-1.0
chr20	62202722	62202843	ENSG00000101181.17|MTG2|GRWD1|GRWD1	901	+	4.7718434	1.0029315	-1.0	-1.0
chr20	62193525	62193720	ENSG00000101181.17|MTG2|GRWD1|GRWD1	937	+	5.657801	1.1974082	-1.0	-1.0
chr20	62200822	62201022	ENSG00000101181.17|MTG2|GRWD1|GRWD1	901	+	4.800756	1.0029315	-1.0	-1.0
chr20	62294164	62294349	ENSG00000130703.15|OSBPL2|GRWD1|GRWD1	916	+	4.1886	1.0765582	-1.0	-1.0
chr20	62256256	62256411	ENSG00000130703.15|OSBPL2|GRWD1|GRWD1	901	+	5.05388	1.0029315	-1.0	-1.0
chr20	62286582	62286711	ENSG00000130703.15|OSBPL2|GRWD1|GRWD1	953	+	3.175977	1.3279351	-1.0	-1.0
chr20	62272509	62272819	ENSG00000130703.15|OSBPL2|GRWD1|GRWD1	926	+	3.0711539	1.1307142	-1.0	-1.0
chr20	62238489	62238597	ENSG00000130703.15|OSBPL2|GRWD1|GRWD1	901	+	2.435809	1.0029315	-1.0	-1.0
chr20	62294564	62294724	ENSG00000130703.15|OSBPL2|GRWD1|GRWD1	911	+	3.2398221	1.0506979	-1.0	-1.0
chr20	62281692	62281942	ENSG00000130703.15|OSBPL2|GRWD1|GRWD1	961	+	3.854321	1.4120798	-1.0	-1.0
chr20	62293673	62293783	ENSG00000130703.15|OSBPL2|GRWD1|GRWD1	901	+	4.657254	1.0029315	-1.0	-1.0
chr20	62284045	62284230	ENSG00000130703.15|OSBPL2|GRWD1|GRWD1	979	+	4.2234635	1.6697645	-1.0	-1.0
chr20	62291616	62291793	ENSG00000130703.15|OSBPL2|GRWD1|GRWD1	964	+	3.5424886	1.4392457	-1.0	-1.0
chr20	62286449	62286582	ENSG00000130703.15|OSBPL2|GRWD1|GRWD1	902	+	2.9494002	1.0077072	-1.0	-1.0
chr20	62291220	62291340	ENSG00000130703.15|OSBPL2|GRWD1|GRWD1	901	+	4.9064307	1.0029315	-1.0	-1.0
chr20	62281057	62281367	ENSG00000130703.15|OSBPL2|GRWD1|GRWD1	948	+	3.418367	1.2853447	-1.0	-1.0
chr20	62263370	62263495	ENSG00000130703.15|OSBPL2|GRWD1|GRWD1	901	+	4.657253	1.0029315	-1.0	-1.0
chr20	62259980	62260120	ENSG00000130703.15|OSBPL2|GRWD1|GRWD1	957	+	3.3113298	1.3628213	-1.0	-1.0
chr20	62256056	62256216	ENSG00000130703.15|OSBPL2|GRWD1|GRWD1	948	+	3.013861	1.2851572	-1.0	-1.0
chr20	62277221	62277371	ENSG00000130703.15|OSBPL2|GRWD1|GRWD1	909	+	5.000483	1.042147	-1.0	-1.0
chr20	62279115	62279349	ENSG00000130703.15|OSBPL2|GRWD1|GRWD1	964	+	3.4224672	1.442766	-1.0	-1.0
chr20	62289096	62289201	ENSG00000130703.15|OSBPL2|GRWD1|GRWD1	901	+	4.7947607	1.0029315	-1.0	-1.0
chr20	62291948	62292118	ENSG00000130703.15|OSBPL2|GRWD1|GRWD1	901	+	4.9252687	1.0029315	-1.0	-1.0
chr20	62284340	62284475	ENSG00000130703.15|OSBPL2|GRWD1|GRWD1	901	+	5.524924	1.0029315	-1.0	-1.0
chr20	62295614	62295724	ENSG00000130703.15|OSBPL2|GRWD1|GRWD1	901	+	4.8366046	1.0029315	-1.0	-1.0
chr20	62279364	62279559	ENSG00000130703.15|OSBPL2|GRWD1|GRWD1	934	+	4.903627	1.177384	-1.0	-1.0
chr20	62273308	62273406	ENSG00000130703.15|OSBPL2|GRWD1|GRWD1	967	+	3.869965	1.4858894	-1.0	-1.0
chr20	62295769	62295879	ENSG00000130703.15|OSBPL2|GRWD1|GRWD1	901	+	4.657254	1.0029315	-1.0	-1.0
chr20	62280068	62280183	ENSG00000130703.15|OSBPL2|GRWD1|GRWD1	901	+	4.826144	1.0029315	-1.0	-1.0
chr20	62286911	62287021	ENSG00000130703.15|OSBPL2|GRWD1|GRWD1	901	+	4.9587874	1.0029315	-1.0	-1.0
chr20	62281407	62281592	ENSG00000130703.15|OSBPL2|GRWD1|GRWD1	903	+	3.6539783	1.0112607	-1.0	-1.0
chr20	62293884	62294159	ENSG00000130703.15|OSBPL2|GRWD1|GRWD1	957	+	4.388646	1.3661048	-1.0	-1.0
chr20	62272854	62272989	ENSG00000130703.15|OSBPL2|GRWD1|GRWD1	901	+	4.793264	1.0029315	-1.0	-1.0
chr20	62295304	62295599	ENSG00000130703.15|OSBPL2|GRWD1|GRWD1	913	+	4.3266563	1.0583878	-1.0	-1.0
chr20	62285295	62286060	ENSG00000130703.15|OSBPL2|GRWD1|GRWD1	953	+	3.440155	1.3269289	-1.0	-1.0
chr20	62263615	62263691	ENSG00000130703.15|OSBPL2|GRWD1|GRWD1	977	+	3.9076374	1.6293626	-1.0	-1.0
chr20	62272124	62272254	ENSG00000130703.15|OSBPL2|GRWD1|GRWD1	983	+	4.1390615	1.7609059	-1.0	-1.0
chr20	62277376	62277651	ENSG00000130703.15|OSBPL2|GRWD1|GRWD1	934	+	4.024584	1.181554	-1.0	-1.0
chr20	62283893	62283998	ENSG00000130703.15|OSBPL2|GRWD1|GRWD1	901	+	4.6572547	1.0029315	-1.0	-1.0
chr20	62258926	62259116	ENSG00000130703.15|OSBPL2|GRWD1|GRWD1	901	+	5.138766	1.0029315	-1.0	-1.0
chr20	62289206	62289330	ENSG00000130703.15|OSBPL2|GRWD1|GRWD1	991	+	5.0741644	2.0538113	-1.0	-1.0
chr20	62272284	62272384	ENSG00000130703.15|OSBPL2|GRWD1|GRWD1	901	+	2.3951905	1.0029315	-1.0	-1.0
chr20	62292328	62292433	ENSG00000130703.15|OSBPL2|GRWD1|GRWD1	901	+	4.6572547	1.0029315	-1.0	-1.0
chr20	62308178	62308343	ENSG00000130706.12|ADRM1|GRWD1|GRWD1	901	+	4.832533	1.0029315	-1.0	-1.0
chr20	62308654	62308862	ENSG00000130706.12|ADRM1|GRWD1|GRWD1	981	+	4.5231214	1.7303699	-1.0	-1.0
chr20	62306734	62307084	ENSG00000130706.12|ADRM1|GRWD1|GRWD1	959	+	5.82369	1.3909256	-1.0	-1.0
chr20	62308020	62308178	ENSG00000130706.12|ADRM1|GRWD1|GRWD1	970	+	4.004048	1.5184305	-1.0	-1.0
chr20	62307370	62307452	ENSG00000130706.12|ADRM1|GRWD1|GRWD1	901	+	6.090228	1.0029315	-1.0	-1.0
chr20	62304056	62304158	ENSG00000130706.12|ADRM1|GRWD1|GRWD1	901	+	5.0357723	1.0029315	-1.0	-1.0
chr20	62306485	62306647	ENSG00000130706.12|ADRM1|GRWD1|GRWD1	921	+	5.37711	1.1023307	-1.0	-1.0
chr20	62306647	62306734	ENSG00000130706.12|ADRM1|GRWD1|GRWD1	990	+	6.9500494	1.9952787	-1.0	-1.0
chr20	62304298	62304577	ENSG00000130706.12|ADRM1|GRWD1|GRWD1	955	+	3.8321295	1.3466917	-1.0	-1.0
chr20	62308367	62308467	ENSG00000130706.12|ADRM1|GRWD1|GRWD1	901	+	2.6475768	1.0029315	-1.0	-1.0
chr20	62307254	62307370	ENSG00000130706.12|ADRM1|GRWD1|GRWD1	941	+	4.039912	1.2327161	-1.0	-1.0
chr20	62305637	62305802	ENSG00000130706.12|ADRM1|GRWD1|GRWD1	901	+	4.913543	1.0029315	-1.0	-1.0
chr20	62307595	62307828	ENSG00000130706.12|ADRM1|GRWD1|GRWD1	985	+	5.3102846	1.8210571	-1.0	-1.0
chr20	62302895	62303049	ENSG00000130706.12|ADRM1|GRWD1|GRWD1	944	+	5.727931	1.2501537	-1.0	-1.0
chr20	62305872	62306062	ENSG00000130706.12|ADRM1|GRWD1|GRWD1	901	+	5.213824	1.0029315	-1.0	-1.0
chr20	62304667	62304777	ENSG00000130706.12|ADRM1|GRWD1|GRWD1	901	+	4.7489257	1.0029315	-1.0	-1.0
chr20	62303781	62303971	ENSG00000130706.12|ADRM1|GRWD1|GRWD1	903	+	3.8704312	1.0128005	-1.0	-1.0
chr20	62303472	62303781	ENSG00000130706.12|ADRM1|GRWD1|GRWD1	934	+	3.560455	1.1785871	-1.0	-1.0
chr20	62308500	62308654	ENSG00000130706.12|ADRM1|GRWD1|GRWD1	901	+	5.351443	1.0029315	-1.0	-1.0
chr20	62305037	62305152	ENSG00000130706.12|ADRM1|GRWD1|GRWD1	901	+	4.9780335	1.0029315	-1.0	-1.0
chr20	62306196	62306320	ENSG00000130706.12|ADRM1|GRWD1|GRWD1	985	+	4.3241863	1.828256	-1.0	-1.0
chr20	62305661	62305806	ENSG00000226332.2|AL354836.1|GRWD1|GRWD1	901	-	4.684756	1.0029315	-1.0	-1.0
chr20	62306039	62306214	ENSG00000226332.2|AL354836.1|GRWD1|GRWD1	901	-	4.752052	1.0029315	-1.0	-1.0
chr20	62318453	62318650	ENSG00000130702.15|LAMA5|GRWD1|GRWD1	983	-	3.4193115	1.7667347	-1.0	-1.0
chr20	62318842	62319107	ENSG00000130702.15|LAMA5|GRWD1|GRWD1	930	-	2.7042713	1.1542593	-1.0	-1.0
chr20	62309835	62309987	ENSG00000130702.15|LAMA5|GRWD1|GRWD1	901	-	4.72501	1.0029315	-1.0	-1.0
chr20	62323775	62323856	ENSG00000130702.15|LAMA5|GRWD1|GRWD1	994	-	4.0453362	2.2554133	-1.0	-1.0
chr20	62315947	62316317	ENSG00000130702.15|LAMA5|GRWD1|GRWD1	976	-	3.2582595	1.62448	-1.0	-1.0
chr20	62329776	62329911	ENSG00000130702.15|LAMA5|GRWD1|GRWD1	964	-	3.04476	1.4415045	-1.0	-1.0
chr20	62310664	62310824	ENSG00000130702.15|LAMA5|GRWD1|GRWD1	950	-	3.1158369	1.2976669	-1.0	-1.0
chr20	62325249	62325546	ENSG00000130702.15|LAMA5|GRWD1|GRWD1	996	-	3.9018106	2.4103296	-1.0	-1.0
chr20	62308855	62308955	ENSG00000130702.15|LAMA5|GRWD1|GRWD1	901	-	4.79476	1.0029315	-1.0	-1.0
chr20	62319795	62319895	ENSG00000130702.15|LAMA5|GRWD1|GRWD1	901	-	5.035773	1.0029315	-1.0	-1.0
chr20	62345817	62345877	ENSG00000130702.15|LAMA5|GRWD1|GRWD1	968	-	3.629653	1.4893713	-1.0	-1.0
chr20	62331031	62331129	ENSG00000130702.15|LAMA5|GRWD1|GRWD1	985	-	4.2619205	1.8341587	-1.0	-1.0
chr20	62333481	62333563	ENSG00000130702.15|LAMA5|GRWD1|GRWD1	928	-	3.9801412	1.1424758	-1.0	-1.0
chr20	62346265	62346500	ENSG00000130702.15|LAMA5|GRWD1|GRWD1	929	-	4.6617703	1.150257	-1.0	-1.0
chr20	62316322	62316670	ENSG00000130702.15|LAMA5|GRWD1|GRWD1	959	-	2.9180405	1.3866168	-1.0	-1.0
chr20	62319112	62319657	ENSG00000130702.15|LAMA5|GRWD1|GRWD1	930	-	2.9625485	1.1559167	-1.0	-1.0
chr20	62337589	62337727	ENSG00000130702.15|LAMA5|GRWD1|GRWD1	901	-	2.3020065	1.0029315	-1.0	-1.0
chr20	62338231	62338369	ENSG00000130702.15|LAMA5|GRWD1|GRWD1	929	-	2.5452392	1.1468248	-1.0	-1.0
chr20	62313010	62313087	ENSG00000130702.15|LAMA5|GRWD1|GRWD1	977	-	4.750658	1.6459373	-1.0	-1.0
chr20	62362399	62362549	ENSG00000130702.15|LAMA5|GRWD1|GRWD1	928	-	2.6426744	1.1404045	-1.0	-1.0
chr20	62325551	62325691	ENSG00000130702.15|LAMA5|GRWD1|GRWD1	901	-	2.3971653	1.0029315	-1.0	-1.0
chr20	62316881	62317023	ENSG00000130702.15|LAMA5|GRWD1|GRWD1	980	-	3.4285026	1.7057378	-1.0	-1.0
chr20	62308309	62308446	ENSG00000130702.15|LAMA5|GRWD1|GRWD1	901	-	5.1752806	1.0029315	-1.0	-1.0
chr20	62323861	62324031	ENSG00000130702.15|LAMA5|GRWD1|GRWD1	901	-	5.01423	1.0029315	-1.0	-1.0
chr20	62311934	62312129	ENSG00000130702.15|LAMA5|GRWD1|GRWD1	922	-	2.8463352	1.1095939	-1.0	-1.0
chr20	62313326	62313546	ENSG00000130702.15|LAMA5|GRWD1|GRWD1	991	-	3.7542083	2.0658216	-1.0	-1.0
chr20	62322018	62322163	ENSG00000130702.15|LAMA5|GRWD1|GRWD1	960	-	3.1368532	1.3953253	-1.0	-1.0
chr20	62336733	62336786	ENSG00000130702.15|LAMA5|GRWD1|GRWD1	901	-	2.4318492	1.0029315	-1.0	-1.0
chr20	62327421	62327528	ENSG00000130702.15|LAMA5|GRWD1|GRWD1	901	-	5.035772	1.0029315	-1.0	-1.0
chr20	62328843	62329055	ENSG00000130702.15|LAMA5|GRWD1|GRWD1	986	-	3.2111065	1.8473467	-1.0	-1.0
chr20	62318650	62318750	ENSG00000130702.15|LAMA5|GRWD1|GRWD1	901	-	5.9203024	1.0029315	-1.0	-1.0
chr20	62313087	62313250	ENSG00000130702.15|LAMA5|GRWD1|GRWD1	993	-	4.162893	2.1413493	-1.0	-1.0
chr20	62338467	62338608	ENSG00000130702.15|LAMA5|GRWD1|GRWD1	974	-	3.4090457	1.5879564	-1.0	-1.0
chr20	62330742	62330944	ENSG00000130702.15|LAMA5|GRWD1|GRWD1	969	-	3.2199962	1.5096172	-1.0	-1.0
chr20	62317344	62317494	ENSG00000130702.15|LAMA5|GRWD1|GRWD1	985	-	3.390727	1.8148574	-1.0	-1.0
chr20	62329137	62329253	ENSG00000130702.15|LAMA5|GRWD1|GRWD1	977	-	2.9942217	1.6343046	-1.0	-1.0
chr20	62327041	62327171	ENSG00000130702.15|LAMA5|GRWD1|GRWD1	901	-	4.8977766	1.0029315	-1.0	-1.0
chr20	62336339	62336445	ENSG00000130702.15|LAMA5|GRWD1|GRWD1	949	-	2.7777371	1.2962449	-1.0	-1.0
chr20	62330487	62330614	ENSG00000130702.15|LAMA5|GRWD1|GRWD1	969	-	3.1920447	1.5047412	-1.0	-1.0
chr20	62315027	62315202	ENSG00000130702.15|LAMA5|GRWD1|GRWD1	996	-	4.3480744	2.43898	-1.0	-1.0
chr20	62314947	62315027	ENSG00000130702.15|LAMA5|GRWD1|GRWD1	901	-	4.9202943	1.0029315	-1.0	-1.0
chr20	62327533	62327669	ENSG00000130702.15|LAMA5|GRWD1|GRWD1	902	-	2.2254813	1.0088384	-1.0	-1.0
chr20	62351703	62351801	ENSG00000130702.15|LAMA5|GRWD1|GRWD1	991	-	3.663519	2.0255497	-1.0	-1.0
chr20	62316773	62316873	ENSG00000130702.15|LAMA5|GRWD1|GRWD1	901	-	2.7671576	1.0029315	-1.0	-1.0
chr20	62351547	62351703	ENSG00000130702.15|LAMA5|GRWD1|GRWD1	908	-	3.0157144	1.0368695	-1.0	-1.0
chr20	62317661	62317778	ENSG00000130702.15|LAMA5|GRWD1|GRWD1	977	-	3.355934	1.6301906	-1.0	-1.0
chr20	62311400	62311536	ENSG00000130702.15|LAMA5|GRWD1|GRWD1	948	-	2.8779075	1.2879308	-1.0	-1.0
chr20	62334185	62334342	ENSG00000130702.15|LAMA5|GRWD1|GRWD1	986	-	3.6097898	1.8500719	-1.0	-1.0
chr20	62352241	62352360	ENSG00000130702.15|LAMA5|GRWD1|GRWD1	988	-	3.8988926	1.9188021	-1.0	-1.0
chr20	62309715	62309830	ENSG00000130702.15|LAMA5|GRWD1|GRWD1	926	-	2.6944785	1.1331666	-1.0	-1.0
chr20	62332556	62332717	ENSG00000130702.15|LAMA5|GRWD1|GRWD1	947	-	2.8596563	1.278866	-1.0	-1.0
chr20	62324274	62324379	ENSG00000130702.15|LAMA5|GRWD1|GRWD1	901	-	4.915267	1.0029315	-1.0	-1.0
chr20	62327669	62327849	ENSG00000130702.15|LAMA5|GRWD1|GRWD1	901	-	4.3998027	1.0029315	-1.0	-1.0
chr20	62347873	62347973	ENSG00000130702.15|LAMA5|GRWD1|GRWD1	901	-	4.657254	1.0029315	-1.0	-1.0
chr20	62320738	62320890	ENSG00000130702.15|LAMA5|GRWD1|GRWD1	923	-	2.6628196	1.1128596	-1.0	-1.0
chr20	62329498	62329618	ENSG00000130702.15|LAMA5|GRWD1|GRWD1	901	-	4.870081	1.0029315	-1.0	-1.0
chr20	62315792	62315942	ENSG00000130702.15|LAMA5|GRWD1|GRWD1	901	-	5.1052346	1.0029315	-1.0	-1.0
chr20	62332717	62333089	ENSG00000130702.15|LAMA5|GRWD1|GRWD1	962	-	4.638246	1.4165916	-1.0	-1.0
chr20	62334521	62334621	ENSG00000130702.15|LAMA5|GRWD1|GRWD1	949	-	2.6740503	1.2907689	-1.0	-1.0
chr20	62335216	62335269	ENSG00000130702.15|LAMA5|GRWD1|GRWD1	901	-	2.5707617	1.0029315	-1.0	-1.0
chr20	62345982	62346080	ENSG00000130702.15|LAMA5|GRWD1|GRWD1	901	-	3.3521104	1.0029315	-1.0	-1.0
chr20	62351801	62351901	ENSG00000130702.15|LAMA5|GRWD1|GRWD1	901	-	2.3845427	1.0029315	-1.0	-1.0
chr20	62327232	62327406	ENSG00000130702.15|LAMA5|GRWD1|GRWD1	968	-	3.1693723	1.499027	-1.0	-1.0
chr20	62311613	62311743	ENSG00000130702.15|LAMA5|GRWD1|GRWD1	903	-	2.3835053	1.0133114	-1.0	-1.0
chr20	62349723	62349873	ENSG00000130702.15|LAMA5|GRWD1|GRWD1	901	-	4.8563304	1.0029315	-1.0	-1.0
chr20	62320669	62320738	ENSG00000130702.15|LAMA5|GRWD1|GRWD1	901	-	5.1426897	1.0029315	-1.0	-1.0
chr20	62319683	62319795	ENSG00000130702.15|LAMA5|GRWD1|GRWD1	920	-	2.7110417	1.094866	-1.0	-1.0
chr20	62316670	62316773	ENSG00000130702.15|LAMA5|GRWD1|GRWD1	977	-	3.4923892	1.6355197	-1.0	-1.0
chr20	62326676	62326760	ENSG00000130702.15|LAMA5|GRWD1|GRWD1	985	-	3.5580256	1.8176503	-1.0	-1.0
chr20	62333900	62334039	ENSG00000130702.15|LAMA5|GRWD1|GRWD1	970	-	3.019085	1.5160924	-1.0	-1.0
chr20	62335020	62335126	ENSG00000130702.15|LAMA5|GRWD1|GRWD1	938	-	2.5980234	1.2048041	-1.0	-1.0
chr20	62320558	62320669	ENSG00000130702.15|LAMA5|GRWD1|GRWD1	974	-	3.2670882	1.580384	-1.0	-1.0
chr20	62338015	62338145	ENSG00000130702.15|LAMA5|GRWD1|GRWD1	940	-	2.6715882	1.2250873	-1.0	-1.0
chr20	62326631	62326676	ENSG00000130702.15|LAMA5|GRWD1|GRWD1	901	-	5.505263	1.0029315	-1.0	-1.0
chr20	62362291	62362399	ENSG00000130702.15|LAMA5|GRWD1|GRWD1	901	-	3.3521106	1.0029315	-1.0	-1.0
chr20	62310418	62310572	ENSG00000130702.15|LAMA5|GRWD1|GRWD1	935	-	2.8474295	1.1842747	-1.0	-1.0
chr20	62313648	62313802	ENSG00000130702.15|LAMA5|GRWD1|GRWD1	930	-	2.6283977	1.1552677	-1.0	-1.0
chr20	62329313	62329488	ENSG00000130702.15|LAMA5|GRWD1|GRWD1	901	-	5.358873	1.0029315	-1.0	-1.0
chr20	62320420	62320558	ENSG00000130702.15|LAMA5|GRWD1|GRWD1	901	-	5.2681623	1.0029315	-1.0	-1.0
chr20	62322449	62322594	ENSG00000130702.15|LAMA5|GRWD1|GRWD1	933	-	4.2019014	1.1727014	-1.0	-1.0
chr20	62332371	62332480	ENSG00000130702.15|LAMA5|GRWD1|GRWD1	995	-	4.67918	2.3300233	-1.0	-1.0
chr20	62334352	62334521	ENSG00000130702.15|LAMA5|GRWD1|GRWD1	958	-	4.942408	1.3755517	-1.0	-1.0
chr20	62337813	62337933	ENSG00000130702.15|LAMA5|GRWD1|GRWD1	901	-	2.2717314	1.0029315	-1.0	-1.0
chr20	62309335	62309470	ENSG00000130702.15|LAMA5|GRWD1|GRWD1	901	-	2.4127002	1.0062509	-1.0	-1.0
chr20	62324871	62324981	ENSG00000130702.15|LAMA5|GRWD1|GRWD1	901	-	2.308791	1.0029315	-1.0	-1.0
chr20	62324440	62324871	ENSG00000130702.15|LAMA5|GRWD1|GRWD1	979	-	2.8889873	1.6719295	-1.0	-1.0
chr20	62350987	62351102	ENSG00000130702.15|LAMA5|GRWD1|GRWD1	901	-	5.3024173	1.0029315	-1.0	-1.0
chr20	62333089	62333243	ENSG00000130702.15|LAMA5|GRWD1|GRWD1	954	-	2.9538047	1.339283	-1.0	-1.0
chr20	62310177	62310312	ENSG00000130702.15|LAMA5|GRWD1|GRWD1	944	-	2.6936216	1.2545693	-1.0	-1.0
chr20	62322657	62322758	ENSG00000130702.15|LAMA5|GRWD1|GRWD1	990	-	5.4393845	1.9864798	-1.0	-1.0
chr20	62332089	62332289	ENSG00000130702.15|LAMA5|GRWD1|GRWD1	951	-	3.488315	1.311243	-1.0	-1.0
chr20	62335704	62335884	ENSG00000130702.15|LAMA5|GRWD1|GRWD1	901	-	4.6995645	1.0029315	-1.0	-1.0
chr20	62346080	62346210	ENSG00000130702.15|LAMA5|GRWD1|GRWD1	998	-	4.9046383	2.6072786	-1.0	-1.0
chr20	62352905	62353133	ENSG00000130702.15|LAMA5|GRWD1|GRWD1	923	-	3.2449412	1.1136571	-1.0	-1.0
chr20	62351908	62352079	ENSG00000130702.15|LAMA5|GRWD1|GRWD1	964	-	3.0350993	1.44241	-1.0	-1.0
chr20	62326864	62326966	ENSG00000130702.15|LAMA5|GRWD1|GRWD1	987	-	3.3928182	1.8752065	-1.0	-1.0
chr20	62335269	62335444	ENSG00000130702.15|LAMA5|GRWD1|GRWD1	901	-	4.1286397	1.0029315	-1.0	-1.0
chr20	62310901	62311026	ENSG00000130702.15|LAMA5|GRWD1|GRWD1	901	-	2.5505848	1.0029315	-1.0	-1.0
chr20	62347283	62347668	ENSG00000130702.15|LAMA5|GRWD1|GRWD1	901	-	5.0039973	1.0029315	-1.0	-1.0
chr20	62315242	62315787	ENSG00000130702.15|LAMA5|GRWD1|GRWD1	901	-	4.6321483	1.0029315	-1.0	-1.0
chr20	62328010	62328235	ENSG00000130702.15|LAMA5|GRWD1|GRWD1	922	-	3.416663	1.1061502	-1.0	-1.0
chr20	62327865	62328005	ENSG00000130702.15|LAMA5|GRWD1|GRWD1	919	-	2.4596121	1.0888538	-1.0	-1.0
chr20	62331749	62331884	ENSG00000130702.15|LAMA5|GRWD1|GRWD1	901	-	3.2121222	1.0029315	-1.0	-1.0
chr20	62363787	62363907	ENSG00000130702.15|LAMA5|GRWD1|GRWD1	901	-	4.712257	1.0029315	-1.0	-1.0
chr20	62350063	62350173	ENSG00000130702.15|LAMA5|GRWD1|GRWD1	901	-	5.2711205	1.0029315	-1.0	-1.0
chr20	62346505	62346596	ENSG00000130702.15|LAMA5|GRWD1|GRWD1	912	-	2.5417836	1.0540723	-1.0	-1.0
chr20	62322758	62322988	ENSG00000130702.15|LAMA5|GRWD1|GRWD1	936	-	3.0824354	1.1934102	-1.0	-1.0
chr20	62312399	62312532	ENSG00000130702.15|LAMA5|GRWD1|GRWD1	974	-	3.3667316	1.5925992	-1.0	-1.0
chr20	62309987	62310081	ENSG00000130702.15|LAMA5|GRWD1|GRWD1	974	-	3.1573932	1.5809275	-1.0	-1.0
chr20	62333563	62333706	ENSG00000130702.15|LAMA5|GRWD1|GRWD1	982	-	3.9781528	1.7526358	-1.0	-1.0
chr20	62321830	62322018	ENSG00000130702.15|LAMA5|GRWD1|GRWD1	901	-	5.2839694	1.0029315	-1.0	-1.0
chr20	62324079	62324199	ENSG00000130702.15|LAMA5|GRWD1|GRWD1	958	-	2.8128054	1.3731531	-1.0	-1.0
chr20	62351152	62351252	ENSG00000130702.15|LAMA5|GRWD1|GRWD1	901	-	3.3521104	1.0029315	-1.0	-1.0
chr20	62328240	62328440	ENSG00000130702.15|LAMA5|GRWD1|GRWD1	991	-	3.5902681	2.0538156	-1.0	-1.0
chr20	62331189	62331534	ENSG00000130702.15|LAMA5|GRWD1|GRWD1	931	-	3.7609138	1.1597066	-1.0	-1.0
chr20	62322268	62322449	ENSG00000130702.15|LAMA5|GRWD1|GRWD1	979	-	3.1318665	1.6803417	-1.0	-1.0
chr20	62350283	62350398	ENSG00000130702.15|LAMA5|GRWD1|GRWD1	901	-	4.87845	1.0029315	-1.0	-1.0
chr20	62326116	62326216	ENSG00000130702.15|LAMA5|GRWD1|GRWD1	901	-	4.6572547	1.0029315	-1.0	-1.0
chr20	62346912	62347028	ENSG00000130702.15|LAMA5|GRWD1|GRWD1	952	-	2.937277	1.3231661	-1.0	-1.0
chr20	62331559	62331739	ENSG00000130702.15|LAMA5|GRWD1|GRWD1	951	-	3.6565318	1.3127574	-1.0	-1.0
chr20	62353133	62353251	ENSG00000130702.15|LAMA5|GRWD1|GRWD1	934	-	2.5713844	1.1784756	-1.0	-1.0
chr20	62328445	62328843	ENSG00000130702.15|LAMA5|GRWD1|GRWD1	962	-	3.0493	1.4149302	-1.0	-1.0
chr20	62352460	62352895	ENSG00000130702.15|LAMA5|GRWD1|GRWD1	947	-	4.33107	1.2765111	-1.0	-1.0
chr20	62333243	62333374	ENSG00000130702.15|LAMA5|GRWD1|GRWD1	912	-	3.0210412	1.0543661	-1.0	-1.0
chr20	62314303	62314947	ENSG00000130702.15|LAMA5|GRWD1|GRWD1	942	-	2.8498907	1.2377449	-1.0	-1.0
chr20	62312172	62312316	ENSG00000130702.15|LAMA5|GRWD1|GRWD1	933	-	2.7341194	1.1718179	-1.0	-1.0
chr20	62352079	62352241	ENSG00000130702.15|LAMA5|GRWD1|GRWD1	901	-	5.396936	1.0029315	-1.0	-1.0
chr20	62346681	62346800	ENSG00000130702.15|LAMA5|GRWD1|GRWD1	901	-	2.3273237	1.0052774	-1.0	-1.0
chr20	62322168	62322268	ENSG00000130702.15|LAMA5|GRWD1|GRWD1	901	-	2.8468828	1.0029315	-1.0	-1.0
chr20	62311161	62311301	ENSG00000130702.15|LAMA5|GRWD1|GRWD1	934	-	2.8582602	1.1829479	-1.0	-1.0
chr20	62351282	62351397	ENSG00000130702.15|LAMA5|GRWD1|GRWD1	901	-	5.139	1.0029315	-1.0	-1.0
chr20	62353966	62354116	ENSG00000130702.15|LAMA5|GRWD1|GRWD1	901	-	4.6572547	1.0029315	-1.0	-1.0
chr20	62333706	62333900	ENSG00000130702.15|LAMA5|GRWD1|GRWD1	931	-	4.3245053	1.1615167	-1.0	-1.0
chr20	62323455	62323665	ENSG00000130702.15|LAMA5|GRWD1|GRWD1	992	-	3.72304	2.1223564	-1.0	-1.0
chr20	62366948	62367312	ENSG00000130702.15|LAMA5|GRWD1|GRWD1	970	-	3.2148335	1.5215939	-1.0	-1.0
chr20	62323273	62323455	ENSG00000130702.15|LAMA5|GRWD1|GRWD1	944	-	2.93059	1.2519416	-1.0	-1.0
chr20	62312631	62313010	ENSG00000130702.15|LAMA5|GRWD1|GRWD1	961	-	3.1833956	1.4083692	-1.0	-1.0
chr20	62386857	62386957	ENSG00000273619.1|AL121832.2|GRWD1|GRWD1	926	-	3.846875	1.1312282	-1.0	-1.0
chr20	62386487	62386847	ENSG00000273619.1|AL121832.2|GRWD1|GRWD1	938	-	4.7825813	1.2047466	-1.0	-1.0
chr20	62387660	62387770	ENSG00000171858.17|RPS21|GRWD1|GRWD1	901	+	2.6884546	1.0029315	-1.0	-1.0
chr20	62387895	62388080	ENSG00000171858.17|RPS21|GRWD1|GRWD1	946	+	3.3918598	1.2687049	-1.0	-1.0
chr20	62397272	62397417	ENSG00000149679.11|CABLES2|GRWD1|GRWD1	901	-	4.726008	1.0029315	-1.0	-1.0
chr20	62406914	62407164	ENSG00000149679.11|CABLES2|GRWD1|GRWD1	917	-	4.8377237	1.0804145	-1.0	-1.0
chr20	62394535	62394650	ENSG00000149679.11|CABLES2|GRWD1|GRWD1	901	-	4.657254	1.0029315	-1.0	-1.0
chr20	62396104	62396299	ENSG00000149679.11|CABLES2|GRWD1|GRWD1	901	-	4.8099093	1.0029315	-1.0	-1.0
chr20	62403102	62403222	ENSG00000149679.11|CABLES2|GRWD1|GRWD1	901	-	4.7603846	1.0029315	-1.0	-1.0
chr20	62395679	62395799	ENSG00000149679.11|CABLES2|GRWD1|GRWD1	901	-	4.657253	1.0029315	-1.0	-1.0
chr20	62401327	62401447	ENSG00000149679.11|CABLES2|GRWD1|GRWD1	901	-	4.966486	1.0029315	-1.0	-1.0
chr20	62402987	62403087	ENSG00000149679.11|CABLES2|GRWD1|GRWD1	901	-	4.657253	1.0029315	-1.0	-1.0
chr20	62395894	62396064	ENSG00000149679.11|CABLES2|GRWD1|GRWD1	901	-	4.728995	1.0029315	-1.0	-1.0
chr20	62395539	62395659	ENSG00000149679.11|CABLES2|GRWD1|GRWD1	901	-	4.657253	1.0029315	-1.0	-1.0
chr20	62398617	62398852	ENSG00000149679.11|CABLES2|GRWD1|GRWD1	901	-	4.990712	1.0029315	-1.0	-1.0
chr20	62396314	62396407	ENSG00000149679.11|CABLES2|GRWD1|GRWD1	958	-	4.284995	1.377065	-1.0	-1.0
chr20	62397447	62397627	ENSG00000149679.11|CABLES2|GRWD1|GRWD1	901	-	5.2287874	1.0029315	-1.0	-1.0
chr20	62390411	62390716	ENSG00000149679.11|CABLES2|GRWD1|GRWD1	901	-	4.982294	1.0029315	-1.0	-1.0
chr20	62402652	62402787	ENSG00000149679.11|CABLES2|GRWD1|GRWD1	901	-	4.788774	1.0029315	-1.0	-1.0
chr20	62389186	62389376	ENSG00000149679.11|CABLES2|GRWD1|GRWD1	901	-	4.7473288	1.0029315	-1.0	-1.0
chr20	62391313	62391448	ENSG00000149679.11|CABLES2|GRWD1|GRWD1	927	-	5.8153524	1.1362395	-1.0	-1.0
chr20	62402887	62402987	ENSG00000149679.11|CABLES2|GRWD1|GRWD1	901	-	4.657254	1.0029315	-1.0	-1.0
chr20	62390906	62391041	ENSG00000149679.11|CABLES2|GRWD1|GRWD1	901	-	4.841835	1.0029315	-1.0	-1.0
chr20	62392388	62392493	ENSG00000149679.11|CABLES2|GRWD1|GRWD1	901	-	4.9780335	1.0029315	-1.0	-1.0
chr20	62401807	62401992	ENSG00000149679.11|CABLES2|GRWD1|GRWD1	901	-	4.799328	1.0029315	-1.0	-1.0
chr20	62392919	62393019	ENSG00000149679.11|CABLES2|GRWD1|GRWD1	901	-	4.794761	1.0029315	-1.0	-1.0
chr20	62400402	62400522	ENSG00000149679.11|CABLES2|GRWD1|GRWD1	901	-	4.7030888	1.0029315	-1.0	-1.0
chr20	62393439	62393564	ENSG00000149679.11|CABLES2|GRWD1|GRWD1	901	-	5.435711	1.0029315	-1.0	-1.0
chr20	62406767	62406892	ENSG00000149679.11|CABLES2|GRWD1|GRWD1	901	-	4.794761	1.0029315	-1.0	-1.0
chr20	62394936	62395014	ENSG00000149679.11|CABLES2|GRWD1|GRWD1	901	-	5.3353367	1.0029315	-1.0	-1.0
chr20	62396520	62396592	ENSG00000149679.11|CABLES2|GRWD1|GRWD1	901	-	4.657254	1.0029315	-1.0	-1.0
chr20	62394805	62394936	ENSG00000149679.11|CABLES2|GRWD1|GRWD1	901	-	5.238332	1.0029315	-1.0	-1.0
chr20	62402655	62402790	ENSG00000275437.1|AL121832.3|GRWD1|GRWD1	901	-	4.774579	1.0029315	-1.0	-1.0
chr20	62402890	62402990	ENSG00000275437.1|AL121832.3|GRWD1|GRWD1	901	-	4.657254	1.0029315	-1.0	-1.0
chr20	62403100	62403225	ENSG00000275437.1|AL121832.3|GRWD1|GRWD1	901	-	4.7718434	1.0029315	-1.0	-1.0
chr20	62402990	62403090	ENSG00000275437.1|AL121832.3|GRWD1|GRWD1	901	-	4.657253	1.0029315	-1.0	-1.0
chr20	62651348	62651578	ENSG00000101187.15|SLCO4A1|GRWD1|GRWD1	907	+	4.2101707	1.0299059	-1.0	-1.0
chr20	62650893	62651343	ENSG00000101187.15|SLCO4A1|GRWD1|GRWD1	920	+	4.853873	1.0987355	-1.0	-1.0
chr20	62660773	62660878	ENSG00000101187.15|SLCO4A1|GRWD1|GRWD1	901	+	5.0357723	1.0029315	-1.0	-1.0
chr20	62649723	62650373	ENSG00000101187.15|SLCO4A1|GRWD1|GRWD1	920	+	5.428284	1.0991	-1.0	-1.0
chr20	62658676	62658767	ENSG00000101187.15|SLCO4A1|GRWD1|GRWD1	901	+	2.5707617	1.0029315	-1.0	-1.0
chr20	62659817	62659992	ENSG00000101187.15|SLCO4A1|GRWD1|GRWD1	901	+	4.8622193	1.0029315	-1.0	-1.0
chr20	62668586	62668701	ENSG00000101187.15|SLCO4A1|GRWD1|GRWD1	901	+	5.0336313	1.0029315	-1.0	-1.0
chr20	62665573	62665768	ENSG00000101187.15|SLCO4A1|GRWD1|GRWD1	901	+	4.7482595	1.0029315	-1.0	-1.0
chr20	62657098	62657250	ENSG00000101187.15|SLCO4A1|GRWD1|GRWD1	936	+	3.4878125	1.1906546	-1.0	-1.0
chr20	62669783	62669918	ENSG00000101187.15|SLCO4A1|GRWD1|GRWD1	901	+	4.752053	1.0029315	-1.0	-1.0
chr20	62648458	62648583	ENSG00000101187.15|SLCO4A1|GRWD1|GRWD1	901	+	5.0203853	1.0029315	-1.0	-1.0
chr20	62667740	62668010	ENSG00000101187.15|SLCO4A1|GRWD1|GRWD1	973	+	3.9009137	1.5623405	-1.0	-1.0
chr20	62661175	62661410	ENSG00000101187.15|SLCO4A1|GRWD1|GRWD1	901	+	5.3883333	1.0029315	-1.0	-1.0
chr20	62651653	62651763	ENSG00000101187.15|SLCO4A1|GRWD1|GRWD1	901	+	4.6572547	1.0029315	-1.0	-1.0
chr20	62664943	62665043	ENSG00000101187.15|SLCO4A1|GRWD1|GRWD1	901	+	2.26773	1.0029315	-1.0	-1.0
chr20	62650378	62650748	ENSG00000101187.15|SLCO4A1|GRWD1|GRWD1	949	+	5.6381507	1.2962265	-1.0	-1.0
chr20	62648848	62648978	ENSG00000101187.15|SLCO4A1|GRWD1|GRWD1	901	+	4.6572547	1.0029315	-1.0	-1.0
chr20	62644098	62644218	ENSG00000101187.15|SLCO4A1|GRWD1|GRWD1	901	+	4.6572547	1.0029315	-1.0	-1.0
chr20	62671749	62672029	ENSG00000101187.15|SLCO4A1|GRWD1|GRWD1	915	+	2.740611	1.0711317	-1.0	-1.0
chr20	62649098	62649388	ENSG00000101187.15|SLCO4A1|GRWD1|GRWD1	924	+	4.3506064	1.1165617	-1.0	-1.0
chr20	62647833	62647943	ENSG00000101187.15|SLCO4A1|GRWD1|GRWD1	901	+	4.70309	1.0029315	-1.0	-1.0
chr20	62642913	62643013	ENSG00000101187.15|SLCO4A1|GRWD1|GRWD1	901	+	4.6572547	1.0029315	-1.0	-1.0
chr20	62668370	62668541	ENSG00000101187.15|SLCO4A1|GRWD1|GRWD1	940	+	3.4510207	1.2251474	-1.0	-1.0
chr20	62647223	62647418	ENSG00000101187.15|SLCO4A1|GRWD1|GRWD1	901	+	4.9129558	1.0029315	-1.0	-1.0
chr20	62648183	62648378	ENSG00000101187.15|SLCO4A1|GRWD1|GRWD1	901	+	4.8872623	1.0029315	-1.0	-1.0
chr20	62667145	62667295	ENSG00000101187.15|SLCO4A1|GRWD1|GRWD1	901	+	5.1654706	1.0029315	-1.0	-1.0
chr20	62656358	62657068	ENSG00000101187.15|SLCO4A1|GRWD1|GRWD1	924	+	3.2530146	1.1194733	-1.0	-1.0
chr20	62651778	62651918	ENSG00000101187.15|SLCO4A1|GRWD1|GRWD1	901	+	4.726008	1.0029315	-1.0	-1.0
chr20	62661063	62661175	ENSG00000101187.15|SLCO4A1|GRWD1|GRWD1	966	+	4.097494	1.4625379	-1.0	-1.0
chr20	62652228	62652348	ENSG00000101187.15|SLCO4A1|GRWD1|GRWD1	901	+	4.7152133	1.0029315	-1.0	-1.0
chr20	62667586	62667686	ENSG00000101187.15|SLCO4A1|GRWD1|GRWD1	901	+	5.505263	1.0029315	-1.0	-1.0
chr20	62668929	62669078	ENSG00000101187.15|SLCO4A1|GRWD1|GRWD1	990	+	5.210474	2.0033495	-1.0	-1.0
chr20	62670962	62671247	ENSG00000101187.15|SLCO4A1|GRWD1|GRWD1	933	+	4.5289717	1.172663	-1.0	-1.0
chr20	62668020	62668130	ENSG00000101187.15|SLCO4A1|GRWD1|GRWD1	901	+	2.4534047	1.0029315	-1.0	-1.0
chr20	62656068	62656218	ENSG00000101187.15|SLCO4A1|GRWD1|GRWD1	901	+	4.9743357	1.0029315	-1.0	-1.0
chr20	62643783	62643903	ENSG00000101187.15|SLCO4A1|GRWD1|GRWD1	901	+	4.7397585	1.0029315	-1.0	-1.0
chr20	62666384	62666575	ENSG00000101187.15|SLCO4A1|GRWD1|GRWD1	923	+	4.044505	1.1115384	-1.0	-1.0
chr20	62649433	62649653	ENSG00000101187.15|SLCO4A1|GRWD1|GRWD1	901	+	3.3409247	1.0029315	-1.0	-1.0
chr20	62666434	62666554	ENSG00000232803.1|SLCO4A1-AS1|GRWD1|GRWD1	901	-	4.867686	1.0029315	-1.0	-1.0
chr20	62797109	62797231	ENSG00000101189.6|MRGBP|GRWD1|GRWD1	914	+	2.7134306	1.0640448	-1.0	-1.0
chr20	62799795	62800060	ENSG00000101189.6|MRGBP|GRWD1|GRWD1	918	+	3.259607	1.0877298	-1.0	-1.0
chr20	62799455	62799785	ENSG00000101189.6|MRGBP|GRWD1|GRWD1	953	+	3.6529703	1.3305303	-1.0	-1.0
chr20	62798974	62799049	ENSG00000101189.6|MRGBP|GRWD1|GRWD1	994	+	7.379732	2.22841	-1.0	-1.0
chr20	62797231	62797451	ENSG00000101189.6|MRGBP|GRWD1|GRWD1	915	+	5.515952	1.0697836	-1.0	-1.0
chr20	62797576	62797746	ENSG00000101189.6|MRGBP|GRWD1|GRWD1	905	+	5.382677	1.024472	-1.0	-1.0
chr20	62797821	62798136	ENSG00000101189.6|MRGBP|GRWD1|GRWD1	901	+	4.9419246	1.0029315	-1.0	-1.0
chr20	62798668	62798974	ENSG00000101189.6|MRGBP|GRWD1|GRWD1	948	+	3.7367857	1.282403	-1.0	-1.0
chr20	62800465	62800570	ENSG00000101189.6|MRGBP|GRWD1|GRWD1	901	+	2.8468828	1.0029315	-1.0	-1.0
chr20	62796452	62796671	ENSG00000101189.6|MRGBP|GRWD1|GRWD1	958	+	4.3666735	1.3804581	-1.0	-1.0
chr20	62799049	62799379	ENSG00000101189.6|MRGBP|GRWD1|GRWD1	913	+	4.7690945	1.0613182	-1.0	-1.0
chr20	62800075	62800275	ENSG00000101189.6|MRGBP|GRWD1|GRWD1	901	+	4.0067954	1.0034857	-1.0	-1.0
chr20	62798586	62798668	ENSG00000101189.6|MRGBP|GRWD1|GRWD1	985	+	4.5073943	1.8281243	-1.0	-1.0
chr20	62800861	62801076	ENSG00000229873.1|OGFR-AS1|GRWD1|GRWD1	920	-	5.471226	1.0963854	-1.0	-1.0
chr20	62804294	62804554	ENSG00000229873.1|OGFR-AS1|GRWD1|GRWD1	914	-	4.6752014	1.0671023	-1.0	-1.0
chr20	62805224	62805419	ENSG00000229873.1|OGFR-AS1|GRWD1|GRWD1	901	-	4.7166653	1.0029315	-1.0	-1.0
chr20	62802014	62802109	ENSG00000229873.1|OGFR-AS1|GRWD1|GRWD1	901	-	5.5832663	1.0029315	-1.0	-1.0
chr20	62804899	62805109	ENSG00000229873.1|OGFR-AS1|GRWD1|GRWD1	901	-	4.7506146	1.0029315	-1.0	-1.0
chr20	62805467	62805567	ENSG00000229873.1|OGFR-AS1|GRWD1|GRWD1	901	-	3.2849963	1.0029315	-1.0	-1.0
chr20	62811620	62811815	ENSG00000060491.16|OGFR|GRWD1|GRWD1	901	+	4.6822557	1.0029315	-1.0	-1.0
chr20	62807770	62808320	ENSG00000060491.16|OGFR|GRWD1|GRWD1	943	+	3.4747164	1.2456827	-1.0	-1.0
chr20	62812229	62813329	ENSG00000060491.16|OGFR|GRWD1|GRWD1	941	+	3.2909303	1.2273943	-1.0	-1.0
chr20	62805035	62805140	ENSG00000060491.16|OGFR|GRWD1|GRWD1	901	+	2.3908844	1.0029315	-1.0	-1.0
chr20	62811461	62811610	ENSG00000060491.16|OGFR|GRWD1|GRWD1	925	+	2.7699604	1.1241244	-1.0	-1.0
chr20	62813484	62814000	ENSG00000060491.16|OGFR|GRWD1|GRWD1	925	+	3.1864808	1.1242123	-1.0	-1.0
chr20	62810970	62811075	ENSG00000060491.16|OGFR|GRWD1|GRWD1	901	+	4.7260075	1.0029315	-1.0	-1.0
chr20	62805340	62805785	ENSG00000060491.16|OGFR|GRWD1|GRWD1	910	+	2.9166577	1.0468844	-1.0	-1.0
chr20	62806365	62806640	ENSG00000060491.16|OGFR|GRWD1|GRWD1	905	+	3.251029	1.0234036	-1.0	-1.0
chr20	62804834	62805030	ENSG00000060491.16|OGFR|GRWD1|GRWD1	995	+	4.799365	2.340247	-1.0	-1.0
chr20	62807440	62807760	ENSG00000060491.16|OGFR|GRWD1|GRWD1	933	+	3.0490527	1.1732672	-1.0	-1.0
chr20	62810333	62810493	ENSG00000060491.16|OGFR|GRWD1|GRWD1	937	+	5.3427777	1.1990857	-1.0	-1.0
chr20	62808325	62808615	ENSG00000060491.16|OGFR|GRWD1|GRWD1	908	+	3.1533146	1.038157	-1.0	-1.0
chr20	62809663	62809848	ENSG00000060491.16|OGFR|GRWD1|GRWD1	911	+	3.7581604	1.0519536	-1.0	-1.0
chr20	62809330	62809490	ENSG00000060491.16|OGFR|GRWD1|GRWD1	920	+	3.4190252	1.0943823	-1.0	-1.0
chr20	62810498	62810565	ENSG00000060491.16|OGFR|GRWD1|GRWD1	995	+	7.4646206	2.3057349	-1.0	-1.0
chr20	62806955	62807120	ENSG00000060491.16|OGFR|GRWD1|GRWD1	909	+	3.3264406	1.0429628	-1.0	-1.0
chr20	62805165	62805325	ENSG00000060491.16|OGFR|GRWD1|GRWD1	913	+	3.996731	1.0624946	-1.0	-1.0
chr20	62809584	62809663	ENSG00000060491.16|OGFR|GRWD1|GRWD1	985	+	3.8186882	1.8383679	-1.0	-1.0
chr20	62809115	62809305	ENSG00000060491.16|OGFR|GRWD1|GRWD1	901	+	2.5325813	1.0029315	-1.0	-1.0
chr20	62809993	62810193	ENSG00000060491.16|OGFR|GRWD1|GRWD1	901	+	4.1470995	1.0029315	-1.0	-1.0
chr20	62805885	62806190	ENSG00000060491.16|OGFR|GRWD1|GRWD1	902	+	2.869296	1.0108658	-1.0	-1.0
chr20	62818517	62818553	ENSG00000092758.15|COL9A3|GRWD1|GRWD1	940	+	3.021972	1.2211509	-1.0	-1.0
chr20	62821756	62821810	ENSG00000092758.15|COL9A3|GRWD1|GRWD1	901	+	2.4162521	1.0029315	-1.0	-1.0
chr20	62828666	62828763	ENSG00000092758.15|COL9A3|GRWD1|GRWD1	901	+	3.477641	1.0029315	-1.0	-1.0
chr20	62825295	62825463	ENSG00000092758.15|COL9A3|GRWD1|GRWD1	943	+	4.3154836	1.2411578	-1.0	-1.0
chr20	62828126	62828256	ENSG00000092758.15|COL9A3|GRWD1|GRWD1	901	+	4.877454	1.0029315	-1.0	-1.0
chr20	62840431	62840536	ENSG00000092758.15|COL9A3|GRWD1|GRWD1	901	+	4.8575273	1.0029315	-1.0	-1.0
chr20	62822110	62822164	ENSG00000092758.15|COL9A3|GRWD1|GRWD1	902	+	2.5365467	1.0097542	-1.0	-1.0
chr20	62841061	62841159	ENSG00000092758.15|COL9A3|GRWD1|GRWD1	901	+	4.794761	1.0029315	-1.0	-1.0
chr20	62822590	62822632	ENSG00000092758.15|COL9A3|GRWD1|GRWD1	974	+	4.0626097	1.5912864	-1.0	-1.0
chr20	62826257	62826357	ENSG00000092758.15|COL9A3|GRWD1|GRWD1	901	+	5.035773	1.0029315	-1.0	-1.0
chr20	62829627	62829681	ENSG00000092758.15|COL9A3|GRWD1|GRWD1	978	+	4.0759087	1.6596394	-1.0	-1.0
chr20	62822494	62822590	ENSG00000092758.15|COL9A3|GRWD1|GRWD1	901	+	3.536535	1.0029315	-1.0	-1.0
chr20	62818384	62818484	ENSG00000092758.15|COL9A3|GRWD1|GRWD1	901	+	4.6572547	1.0029315	-1.0	-1.0
chr20	62819323	62819528	ENSG00000092758.15|COL9A3|GRWD1|GRWD1	901	+	4.490449	1.0029315	-1.0	-1.0
chr20	62828922	62828976	ENSG00000092758.15|COL9A3|GRWD1|GRWD1	986	+	4.190367	1.8560263	-1.0	-1.0
chr20	62827294	62827922	ENSG00000092758.15|COL9A3|GRWD1|GRWD1	979	+	3.5940876	1.6701418	-1.0	-1.0
chr20	62821506	62821530	ENSG00000092758.15|COL9A3|GRWD1|GRWD1	957	+	4.25023	1.3650719	-1.0	-1.0
chr20	62823257	62823562	ENSG00000092758.15|COL9A3|GRWD1|GRWD1	901	+	5.154804	1.0029315	-1.0	-1.0
chr20	62835819	62835920	ENSG00000092758.15|COL9A3|GRWD1|GRWD1	901	+	4.978034	1.0029315	-1.0	-1.0
chr20	62836090	62836650	ENSG00000092758.15|COL9A3|GRWD1|GRWD1	936	+	2.916695	1.1935031	-1.0	-1.0
chr20	62825155	62825290	ENSG00000092758.15|COL9A3|GRWD1|GRWD1	901	+	4.77026	1.0029315	-1.0	-1.0
chr20	62819221	62819293	ENSG00000092758.15|COL9A3|GRWD1|GRWD1	930	+	2.7506711	1.1564286	-1.0	-1.0
chr20	62832924	62833059	ENSG00000092758.15|COL9A3|GRWD1|GRWD1	975	+	5.9223948	1.6025144	-1.0	-1.0
chr20	62820357	62820467	ENSG00000092758.15|COL9A3|GRWD1|GRWD1	901	+	4.657254	1.0029315	-1.0	-1.0
chr20	62827240	62827294	ENSG00000092758.15|COL9A3|GRWD1|GRWD1	955	+	3.6740453	1.3508402	-1.0	-1.0
chr20	62828286	62828401	ENSG00000092758.15|COL9A3|GRWD1|GRWD1	901	+	4.978033	1.0029315	-1.0	-1.0
chr20	62830516	62830588	ENSG00000092758.15|COL9A3|GRWD1|GRWD1	957	+	3.115082	1.3635163	-1.0	-1.0
chr20	62831719	62831819	ENSG00000092758.15|COL9A3|GRWD1|GRWD1	901	+	3.5365345	1.0029315	-1.0	-1.0
chr20	62830359	62830413	ENSG00000092758.15|COL9A3|GRWD1|GRWD1	975	+	4.674037	1.6044533	-1.0	-1.0
chr20	62819553	62819673	ENSG00000092758.15|COL9A3|GRWD1|GRWD1	901	+	4.98958	1.0029315	-1.0	-1.0
chr20	62831309	62831534	ENSG00000092758.15|COL9A3|GRWD1|GRWD1	922	+	5.2107234	1.1080333	-1.0	-1.0
chr20	62826766	62826820	ENSG00000092758.15|COL9A3|GRWD1|GRWD1	967	+	3.522045	1.4776179	-1.0	-1.0
chr20	62825463	62825666	ENSG00000092758.15|COL9A3|GRWD1|GRWD1	910	+	2.7248359	1.0452777	-1.0	-1.0
chr20	62823127	62823252	ENSG00000092758.15|COL9A3|GRWD1|GRWD1	901	+	4.684756	1.0029315	-1.0	-1.0
chr20	62831139	62831304	ENSG00000092758.15|COL9A3|GRWD1|GRWD1	954	+	3.7278655	1.3385241	-1.0	-1.0
chr20	62826203	62826257	ENSG00000092758.15|COL9A3|GRWD1|GRWD1	955	+	3.2502406	1.3472142	-1.0	-1.0
chr20	62817442	62817635	ENSG00000092758.15|COL9A3|GRWD1|GRWD1	971	+	3.8136563	1.5440441	-1.0	-1.0
chr20	62824421	62824501	ENSG00000092758.15|COL9A3|GRWD1|GRWD1	977	+	3.763053	1.6296877	-1.0	-1.0
chr20	62836714	62836884	ENSG00000092758.15|COL9A3|GRWD1|GRWD1	901	+	4.911445	1.0029315	-1.0	-1.0
chr20	62829765	62829819	ENSG00000092758.15|COL9A3|GRWD1|GRWD1	913	+	2.6296556	1.058301	-1.0	-1.0
chr20	62823632	62823822	ENSG00000092758.15|COL9A3|GRWD1|GRWD1	901	+	4.894787	1.0029315	-1.0	-1.0
chr20	62827922	62827976	ENSG00000092758.15|COL9A3|GRWD1|GRWD1	988	+	4.3077245	1.9157945	-1.0	-1.0
chr20	62840541	62840911	ENSG00000092758.15|COL9A3|GRWD1|GRWD1	959	+	3.0375497	1.3845857	-1.0	-1.0
chr20	62821226	62821411	ENSG00000092758.15|COL9A3|GRWD1|GRWD1	901	+	4.7989025	1.0029315	-1.0	-1.0
chr20	62818054	62818254	ENSG00000092758.15|COL9A3|GRWD1|GRWD1	901	+	4.9930797	1.0029315	-1.0	-1.0
chr20	62819982	62820107	ENSG00000092758.15|COL9A3|GRWD1|GRWD1	901	+	5.240084	1.0029315	-1.0	-1.0
chr20	62821845	62822105	ENSG00000092758.15|COL9A3|GRWD1|GRWD1	901	+	4.678119	1.0028422	-1.0	-1.0
chr20	62824967	62825030	ENSG00000092758.15|COL9A3|GRWD1|GRWD1	963	+	3.8468816	1.4266354	-1.0	-1.0
chr20	62836996	62837265	ENSG00000092758.15|COL9A3|GRWD1|GRWD1	955	+	2.996651	1.3513596	-1.0	-1.0
chr20	62819928	62819982	ENSG00000092758.15|COL9A3|GRWD1|GRWD1	986	+	3.725579	1.845134	-1.0	-1.0
chr20	62825816	62825870	ENSG00000092758.15|COL9A3|GRWD1|GRWD1	981	+	4.4162464	1.711256	-1.0	-1.0
chr20	62830948	62831139	ENSG00000092758.15|COL9A3|GRWD1|GRWD1	941	+	3.4033976	1.2288778	-1.0	-1.0
chr20	62821180	62821216	ENSG00000092758.15|COL9A3|GRWD1|GRWD1	927	+	4.062603	1.1386188	-1.0	-1.0
chr20	62838683	62838761	ENSG00000092758.15|COL9A3|GRWD1|GRWD1	953	+	3.0219727	1.3234018	-1.0	-1.0
chr20	62859363	62859468	ENSG00000101190.12|TCFL5|GRWD1|GRWD1	901	-	5.5052624	1.0029315	-1.0	-1.0
chr20	62857444	62857638	ENSG00000101190.12|TCFL5|GRWD1|GRWD1	967	-	4.266281	1.4874474	-1.0	-1.0
chr20	62843767	62843947	ENSG00000101190.12|TCFL5|GRWD1|GRWD1	901	-	4.788322	1.0029315	-1.0	-1.0
chr20	62845607	62845787	ENSG00000101190.12|TCFL5|GRWD1|GRWD1	901	-	5.157601	1.0029315	-1.0	-1.0
chr20	62860209	62860308	ENSG00000101190.12|TCFL5|GRWD1|GRWD1	901	-	2.6296542	1.0029315	-1.0	-1.0
chr20	62860863	62861018	ENSG00000101190.12|TCFL5|GRWD1|GRWD1	925	-	4.431428	1.1237833	-1.0	-1.0
chr20	62854015	62854157	ENSG00000101190.12|TCFL5|GRWD1|GRWD1	931	-	3.423027	1.1607677	-1.0	-1.0
chr20	62845892	62846092	ENSG00000101190.12|TCFL5|GRWD1|GRWD1	901	-	4.8826394	1.0029315	-1.0	-1.0
chr20	62861098	62861633	ENSG00000101190.12|TCFL5|GRWD1|GRWD1	922	-	3.4306657	1.1091441	-1.0	-1.0
chr20	62852787	62852907	ENSG00000101190.12|TCFL5|GRWD1|GRWD1	901	-	5.2718797	1.0029315	-1.0	-1.0
chr20	62907146	62907359	ENSG00000101191.16|DIDO1|GRWD1|GRWD1	960	-	3.0668504	1.3974625	-1.0	-1.0
chr20	62879647	62879837	ENSG00000101191.16|DIDO1|GRWD1|GRWD1	901	-	4.742581	1.0029315	-1.0	-1.0
chr20	62895235	62895340	ENSG00000101191.16|DIDO1|GRWD1|GRWD1	901	-	5.4203	1.0029315	-1.0	-1.0
chr20	62895710	62895840	ENSG00000101191.16|DIDO1|GRWD1|GRWD1	901	-	4.8240595	1.0029315	-1.0	-1.0
chr20	62926311	62926426	ENSG00000101191.16|DIDO1|GRWD1|GRWD1	901	-	4.757391	1.0029315	-1.0	-1.0
chr20	62909399	62909564	ENSG00000101191.16|DIDO1|GRWD1|GRWD1	907	-	3.6447096	1.0295107	-1.0	-1.0
chr20	62894914	62895048	ENSG00000101191.16|DIDO1|GRWD1|GRWD1	917	-	5.498819	1.081216	-1.0	-1.0
chr20	62913644	62913754	ENSG00000101191.16|DIDO1|GRWD1|GRWD1	901	-	5.242226	1.0029315	-1.0	-1.0
chr20	62910773	62911614	ENSG00000101191.16|DIDO1|GRWD1|GRWD1	993	-	3.7719223	2.1376026	-1.0	-1.0
chr20	62890888	62891155	ENSG00000101191.16|DIDO1|GRWD1|GRWD1	972	-	3.6080575	1.5588073	-1.0	-1.0
chr20	62882122	62882414	ENSG00000101191.16|DIDO1|GRWD1|GRWD1	916	-	5.305925	1.0735358	-1.0	-1.0
chr20	62895048	62895165	ENSG00000101191.16|DIDO1|GRWD1|GRWD1	948	-	3.056303	1.2841293	-1.0	-1.0
chr20	62896010	62896180	ENSG00000101191.16|DIDO1|GRWD1|GRWD1	901	-	3.0422866	1.0029315	-1.0	-1.0
chr20	62906195	62906370	ENSG00000101191.16|DIDO1|GRWD1|GRWD1	906	-	2.8183806	1.0247848	-1.0	-1.0
chr20	62914209	62914406	ENSG00000101191.16|DIDO1|GRWD1|GRWD1	909	-	2.2618842	1.0410522	-1.0	-1.0
chr20	62906935	62907035	ENSG00000101191.16|DIDO1|GRWD1|GRWD1	901	-	2.7339904	1.0029315	-1.0	-1.0
chr20	62879087	62879247	ENSG00000101191.16|DIDO1|GRWD1|GRWD1	901	-	4.7230134	1.0029315	-1.0	-1.0
chr20	62889528	62889683	ENSG00000101191.16|DIDO1|GRWD1|GRWD1	901	-	3.3521106	1.0029315	-1.0	-1.0
chr20	62894194	62894294	ENSG00000101191.16|DIDO1|GRWD1|GRWD1	901	-	5.142689	1.0029315	-1.0	-1.0
chr20	62894412	62894548	ENSG00000101191.16|DIDO1|GRWD1|GRWD1	969	-	4.2690363	1.5030057	-1.0	-1.0
chr20	62910580	62910700	ENSG00000101191.16|DIDO1|GRWD1|GRWD1	901	-	4.6027684	1.0029315	-1.0	-1.0
chr20	62880022	62880497	ENSG00000101191.16|DIDO1|GRWD1|GRWD1	923	-	5.279236	1.1119553	-1.0	-1.0
chr20	62893542	62893665	ENSG00000101191.16|DIDO1|GRWD1|GRWD1	901	-	4.83461	1.0029315	-1.0	-1.0
chr20	62889013	62889218	ENSG00000101191.16|DIDO1|GRWD1|GRWD1	901	-	3.9087281	1.0027122	-1.0	-1.0
chr20	62896530	62896996	ENSG00000101191.16|DIDO1|GRWD1|GRWD1	988	-	5.1185765	1.9224316	-1.0	-1.0
chr20	62879357	62879552	ENSG00000101191.16|DIDO1|GRWD1|GRWD1	901	-	4.8918886	1.0029315	-1.0	-1.0
chr20	62905617	62906100	ENSG00000101191.16|DIDO1|GRWD1|GRWD1	994	-	3.6646326	2.2458746	-1.0	-1.0
chr20	62893665	62894194	ENSG00000101191.16|DIDO1|GRWD1|GRWD1	961	-	3.4520733	1.4079769	-1.0	-1.0
chr20	62908264	62908394	ENSG00000101191.16|DIDO1|GRWD1|GRWD1	901	-	5.006255	1.0029315	-1.0	-1.0
chr20	62911614	62911714	ENSG00000101191.16|DIDO1|GRWD1|GRWD1	901	-	2.4370112	1.0029315	-1.0	-1.0
chr20	62895370	62895515	ENSG00000101191.16|DIDO1|GRWD1|GRWD1	901	-	2.8287675	1.0029315	-1.0	-1.0
chr20	62891395	62891495	ENSG00000101191.16|DIDO1|GRWD1|GRWD1	901	-	4.657254	1.0029315	-1.0	-1.0
chr20	62909698	62910020	ENSG00000101191.16|DIDO1|GRWD1|GRWD1	986	-	3.2490387	1.8605132	-1.0	-1.0
chr20	62886914	62887089	ENSG00000101191.16|DIDO1|GRWD1|GRWD1	901	-	4.9452734	1.0029315	-1.0	-1.0
chr20	62880517	62881187	ENSG00000101191.16|DIDO1|GRWD1|GRWD1	916	-	5.4412513	1.0775819	-1.0	-1.0
chr20	62896232	62896387	ENSG00000101191.16|DIDO1|GRWD1|GRWD1	993	-	5.5771594	2.169104	-1.0	-1.0
chr20	62891986	62892076	ENSG00000101191.16|DIDO1|GRWD1|GRWD1	975	-	3.8623135	1.5968621	-1.0	-1.0
chr20	62929348	62929563	ENSG00000101191.16|DIDO1|GRWD1|GRWD1	901	-	5.053847	1.0029315	-1.0	-1.0
chr20	62902556	62902676	ENSG00000101191.16|DIDO1|GRWD1|GRWD1	901	-	4.9076195	1.0029315	-1.0	-1.0
chr20	62881222	62882117	ENSG00000101191.16|DIDO1|GRWD1|GRWD1	923	-	5.357851	1.114244	-1.0	-1.0
chr20	62892076	62892181	ENSG00000101191.16|DIDO1|GRWD1|GRWD1	901	-	5.362977	1.0029315	-1.0	-1.0
chr20	62894809	62894909	ENSG00000101191.16|DIDO1|GRWD1|GRWD1	990	-	5.352107	1.9791198	-1.0	-1.0
chr20	62901866	62902111	ENSG00000101191.16|DIDO1|GRWD1|GRWD1	935	-	3.1484652	1.1871393	-1.0	-1.0
chr20	62913454	62913564	ENSG00000101191.16|DIDO1|GRWD1|GRWD1	901	-	4.7489247	1.0029315	-1.0	-1.0
chr20	62892808	62892962	ENSG00000101191.16|DIDO1|GRWD1|GRWD1	958	-	3.5901954	1.374405	-1.0	-1.0
chr20	62937795	62937952	ENSG00000101191.16|DIDO1|GRWD1|GRWD1	990	-	4.1955724	2.012047	-1.0	-1.0
chr20	62888013	62888113	ENSG00000101191.16|DIDO1|GRWD1|GRWD1	901	-	4.6572547	1.0029315	-1.0	-1.0
chr20	62906730	62906840	ENSG00000101191.16|DIDO1|GRWD1|GRWD1	901	-	2.9199774	1.0029315	-1.0	-1.0
chr20	62909599	62909698	ENSG00000101191.16|DIDO1|GRWD1|GRWD1	901	-	2.4162521	1.0029315	-1.0	-1.0
chr20	62941620	62941720	ENSG00000101193.7|GID8|GRWD1|GRWD1	901	+	4.6572547	1.0029315	-1.0	-1.0
chr20	62941490	62941615	ENSG00000101193.7|GID8|GRWD1|GRWD1	954	+	3.0110984	1.3376724	-1.0	-1.0
chr20	62941324	62941434	ENSG00000101193.7|GID8|GRWD1|GRWD1	901	+	5.242226	1.0029315	-1.0	-1.0
chr20	62944738	62945023	ENSG00000101193.7|GID8|GRWD1|GRWD1	944	+	3.1454852	1.2550316	-1.0	-1.0
chr20	62946178	62946303	ENSG00000101193.7|GID8|GRWD1|GRWD1	901	+	4.6916313	1.0029315	-1.0	-1.0
chr20	62943494	62943692	ENSG00000101193.7|GID8|GRWD1|GRWD1	954	+	3.361979	1.3395122	-1.0	-1.0
chr20	62941164	62941304	ENSG00000101193.7|GID8|GRWD1|GRWD1	901	+	4.863171	1.0029315	-1.0	-1.0
chr20	62938308	62938448	ENSG00000101193.7|GID8|GRWD1|GRWD1	901	+	4.0046825	1.0029315	-1.0	-1.0
chr20	62942986	62943183	ENSG00000101193.7|GID8|GRWD1|GRWD1	985	+	3.9029005	1.8129933	-1.0	-1.0
chr20	62941725	62941900	ENSG00000101193.7|GID8|GRWD1|GRWD1	901	+	4.7593446	1.0029315	-1.0	-1.0
chr20	62942880	62942986	ENSG00000101193.7|GID8|GRWD1|GRWD1	901	+	5.4435854	1.0029315	-1.0	-1.0
chr20	62947628	62947728	ENSG00000101193.7|GID8|GRWD1|GRWD1	901	+	4.6572547	1.0029315	-1.0	-1.0
chr20	62942480	62942670	ENSG00000101193.7|GID8|GRWD1|GRWD1	901	+	5.1188283	1.0029315	-1.0	-1.0
chr20	62944347	62944482	ENSG00000101193.7|GID8|GRWD1|GRWD1	901	+	4.6916313	1.0029315	-1.0	-1.0
chr20	62966702	62966972	ENSG00000101194.17|SLC17A9|GRWD1|GRWD1	934	+	2.6927936	1.1823974	-1.0	-1.0
chr20	62965890	62966005	ENSG00000101194.17|SLC17A9|GRWD1|GRWD1	901	+	2.5194526	1.0029315	-1.0	-1.0
chr20	62957440	62957575	ENSG00000101194.17|SLC17A9|GRWD1|GRWD1	980	+	2.9777713	1.698353	-1.0	-1.0
chr20	62965035	62965166	ENSG00000101194.17|SLC17A9|GRWD1|GRWD1	937	+	2.7279775	1.2032342	-1.0	-1.0
chr20	62960503	62960603	ENSG00000101194.17|SLC17A9|GRWD1|GRWD1	985	+	3.2220619	1.8119586	-1.0	-1.0
chr20	62967277	62967682	ENSG00000101194.17|SLC17A9|GRWD1|GRWD1	953	+	2.6987672	1.3282944	-1.0	-1.0
chr20	62964022	62964177	ENSG00000101194.17|SLC17A9|GRWD1|GRWD1	952	+	2.3750808	1.316013	-1.0	-1.0
chr20	62967882	62968012	ENSG00000101194.17|SLC17A9|GRWD1|GRWD1	901	+	2.254724	1.0029315	-1.0	-1.0
chr20	62965609	62965725	ENSG00000101194.17|SLC17A9|GRWD1|GRWD1	998	+	3.6285055	2.6998613	-1.0	-1.0
chr20	62968402	62968587	ENSG00000101194.17|SLC17A9|GRWD1|GRWD1	904	+	2.4780576	1.0173589	-1.0	-1.0
chr20	62963668	62963948	ENSG00000101194.17|SLC17A9|GRWD1|GRWD1	924	+	2.3120735	1.1180501	-1.0	-1.0
chr20	62962623	62963369	ENSG00000101194.17|SLC17A9|GRWD1|GRWD1	959	+	2.3439717	1.3916081	-1.0	-1.0
chr20	62966600	62966700	ENSG00000101194.17|SLC17A9|GRWD1|GRWD1	901	+	2.373817	1.0029315	-1.0	-1.0
chr20	62957960	62958070	ENSG00000101194.17|SLC17A9|GRWD1|GRWD1	901	+	4.8366055	1.0029315	-1.0	-1.0
chr20	62956962	62957387	ENSG00000101194.17|SLC17A9|GRWD1|GRWD1	972	+	3.156201	1.5483431	-1.0	-1.0
chr20	62964445	62964555	ENSG00000101194.17|SLC17A9|GRWD1|GRWD1	901	+	2.4574027	1.0029315	-1.0	-1.0
chr20	62956764	62956962	ENSG00000101194.17|SLC17A9|GRWD1|GRWD1	997	+	3.6848102	2.4964297	-1.0	-1.0
chr20	62952646	62952889	ENSG00000101194.17|SLC17A9|GRWD1|GRWD1	969	+	3.1624696	1.509005	-1.0	-1.0
chr20	62953045	62953215	ENSG00000101194.17|SLC17A9|GRWD1|GRWD1	930	+	3.072314	1.1529037	-1.0	-1.0
chr20	62966524	62966580	ENSG00000101194.17|SLC17A9|GRWD1|GRWD1	955	+	2.5324194	1.3508402	-1.0	-1.0
chr20	62963369	62963519	ENSG00000101194.17|SLC17A9|GRWD1|GRWD1	925	+	2.6170683	1.1260121	-1.0	-1.0
chr20	62964800	62964995	ENSG00000101194.17|SLC17A9|GRWD1|GRWD1	910	+	2.7938163	1.0447371	-1.0	-1.0
chr20	62964325	62964440	ENSG00000101194.17|SLC17A9|GRWD1|GRWD1	926	+	3.2907004	1.1308304	-1.0	-1.0
chr20	62965396	62965501	ENSG00000101194.17|SLC17A9|GRWD1|GRWD1	901	+	5.2887816	1.0029315	-1.0	-1.0
chr20	62967692	62967792	ENSG00000101194.17|SLC17A9|GRWD1|GRWD1	901	+	2.0803182	1.0029315	-1.0	-1.0
chr20	62968737	62969002	ENSG00000101194.17|SLC17A9|GRWD1|GRWD1	913	+	3.1662605	1.0607384	-1.0	-1.0
chr20	62962281	62962405	ENSG00000101194.17|SLC17A9|GRWD1|GRWD1	938	+	2.61293	1.2051045	-1.0	-1.0
chr20	62964227	62964315	ENSG00000101194.17|SLC17A9|GRWD1|GRWD1	996	+	3.162597	2.3893483	-1.0	-1.0
chr20	62965511	62965609	ENSG00000101194.17|SLC17A9|GRWD1|GRWD1	901	+	3.1780877	1.0029315	-1.0	-1.0
chr20	63195578	63195823	ENSG00000149658.17|YTHDF1|GRWD1|GRWD1	929	-	4.486474	1.1506195	-1.0	-1.0
chr20	63215865	63216234	ENSG00000149658.17|YTHDF1|GRWD1|GRWD1	963	-	3.9828653	1.4312614	-1.0	-1.0
chr20	63202014	63202229	ENSG00000149658.17|YTHDF1|GRWD1|GRWD1	901	-	4.841268	1.0029315	-1.0	-1.0
chr20	63202946	63203071	ENSG00000149658.17|YTHDF1|GRWD1|GRWD1	901	-	2.9653766	1.0029315	-1.0	-1.0
chr20	63203486	63203807	ENSG00000149658.17|YTHDF1|GRWD1|GRWD1	910	-	2.6134472	1.0437295	-1.0	-1.0
chr20	63203837	63204002	ENSG00000149658.17|YTHDF1|GRWD1|GRWD1	901	-	4.9068785	1.0029315	-1.0	-1.0
chr20	63215601	63215865	ENSG00000149658.17|YTHDF1|GRWD1|GRWD1	909	-	3.5238366	1.0408016	-1.0	-1.0
chr20	63206087	63206187	ENSG00000149658.17|YTHDF1|GRWD1|GRWD1	901	-	5.1426897	1.0029315	-1.0	-1.0
chr20	63202286	63202946	ENSG00000149658.17|YTHDF1|GRWD1|GRWD1	931	-	3.3079762	1.1640978	-1.0	-1.0
chr20	63203136	63203421	ENSG00000149658.17|YTHDF1|GRWD1|GRWD1	965	-	4.4100547	1.457375	-1.0	-1.0
chr20	63213863	63213943	ENSG00000149658.17|YTHDF1|GRWD1|GRWD1	976	-	4.1215034	1.6185002	-1.0	-1.0
chr20	63215428	63215563	ENSG00000149658.17|YTHDF1|GRWD1|GRWD1	901	-	5.2944493	1.0029315	-1.0	-1.0
chr20	63238351	63238477	ENSG00000101197.12|BIRC7|GRWD1|GRWD1	901	+	4.9927497	1.0029315	-1.0	-1.0
chr20	63236675	63236855	ENSG00000101197.12|BIRC7|GRWD1|GRWD1	901	+	4.6572537	1.0029315	-1.0	-1.0
chr20	63239402	63239597	ENSG00000101197.12|BIRC7|GRWD1|GRWD1	901	+	4.626542	1.0029315	-1.0	-1.0
chr20	63236022	63236122	ENSG00000101197.12|BIRC7|GRWD1|GRWD1	901	+	4.657254	1.0029315	-1.0	-1.0
chr20	63278995	63279145	ENSG00000101199.12|ARFGAP1|GRWD1|GRWD1	901	+	4.3874497	1.0029315	-1.0	-1.0
chr20	63288918	63289303	ENSG00000101199.12|ARFGAP1|GRWD1|GRWD1	914	+	2.6752865	1.067053	-1.0	-1.0
chr20	63287563	63288293	ENSG00000101199.12|ARFGAP1|GRWD1|GRWD1	951	+	2.8469682	1.3089093	-1.0	-1.0
chr20	63281957	63282097	ENSG00000101199.12|ARFGAP1|GRWD1|GRWD1	903	+	2.808835	1.0130601	-1.0	-1.0
chr20	63278658	63278773	ENSG00000101199.12|ARFGAP1|GRWD1|GRWD1	918	+	2.8635743	1.087229	-1.0	-1.0
chr20	63273020	63273185	ENSG00000101199.12|ARFGAP1|GRWD1|GRWD1	901	+	4.69483	1.0029315	-1.0	-1.0
chr20	63278116	63278296	ENSG00000101199.12|ARFGAP1|GRWD1|GRWD1	998	+	4.6231203	2.6340468	-1.0	-1.0
chr20	63281347	63281562	ENSG00000101199.12|ARFGAP1|GRWD1|GRWD1	934	+	2.840387	1.1799792	-1.0	-1.0
chr20	63272784	63272920	ENSG00000101199.12|ARFGAP1|GRWD1|GRWD1	985	+	3.9331515	1.8299104	-1.0	-1.0
chr20	63282247	63282472	ENSG00000101199.12|ARFGAP1|GRWD1|GRWD1	901	+	2.5231473	1.0029315	-1.0	-1.0
chr20	63278773	63278893	ENSG00000101199.12|ARFGAP1|GRWD1|GRWD1	904	+	3.0463486	1.0188311	-1.0	-1.0
chr20	63281647	63281777	ENSG00000101199.12|ARFGAP1|GRWD1|GRWD1	925	+	3.5318217	1.1238779	-1.0	-1.0
chr20	63277630	63278075	ENSG00000101199.12|ARFGAP1|GRWD1|GRWD1	927	+	3.3668985	1.1351111	-1.0	-1.0
chr20	63285585	63285875	ENSG00000101199.12|ARFGAP1|GRWD1|GRWD1	941	+	2.5529943	1.2262918	-1.0	-1.0
chr20	63288363	63288803	ENSG00000101199.12|ARFGAP1|GRWD1|GRWD1	923	+	2.7981374	1.113734	-1.0	-1.0
chr20	63282818	63283318	ENSG00000101199.12|ARFGAP1|GRWD1|GRWD1	956	+	2.705062	1.3534714	-1.0	-1.0
chr20	63278898	63278995	ENSG00000101199.12|ARFGAP1|GRWD1|GRWD1	1000	+	4.131095	3.580431	-1.0	-1.0
chr20	63289328	63289498	ENSG00000101199.12|ARFGAP1|GRWD1|GRWD1	901	+	2.3209674	1.0029315	-1.0	-1.0
chr20	63276742	63277022	ENSG00000101199.12|ARFGAP1|GRWD1|GRWD1	960	+	3.5065892	1.3951726	-1.0	-1.0
chr20	63275576	63275640	ENSG00000101199.12|ARFGAP1|GRWD1|GRWD1	922	+	2.9106112	1.1081761	-1.0	-1.0
chr20	63276200	63276455	ENSG00000101199.12|ARFGAP1|GRWD1|GRWD1	954	+	5.611937	1.3380629	-1.0	-1.0
chr20	63286827	63287032	ENSG00000101199.12|ARFGAP1|GRWD1|GRWD1	901	+	5.176203	1.0029315	-1.0	-1.0
chr20	63281290	63281347	ENSG00000101199.12|ARFGAP1|GRWD1|GRWD1	998	+	4.30208	2.6344318	-1.0	-1.0
chr20	63277062	63277167	ENSG00000101199.12|ARFGAP1|GRWD1|GRWD1	901	+	2.4022286	1.0029315	-1.0	-1.0
chr20	63276479	63276742	ENSG00000101199.12|ARFGAP1|GRWD1|GRWD1	997	+	3.942005	2.5123246	-1.0	-1.0
chr20	63277204	63277305	ENSG00000101199.12|ARFGAP1|GRWD1|GRWD1	998	+	4.351748	2.6496782	-1.0	-1.0
chr20	63275000	63275100	ENSG00000101199.12|ARFGAP1|GRWD1|GRWD1	901	+	4.657254	1.0029315	-1.0	-1.0
chr20	63274004	63274114	ENSG00000101199.12|ARFGAP1|GRWD1|GRWD1	901	+	5.5312643	1.0029315	-1.0	-1.0
chr20	63284819	63284922	ENSG00000101199.12|ARFGAP1|GRWD1|GRWD1	902	+	2.3586063	1.0094042	-1.0	-1.0
chr20	63286310	63286442	ENSG00000101199.12|ARFGAP1|GRWD1|GRWD1	970	+	2.824532	1.5162927	-1.0	-1.0
chr20	63276090	63276195	ENSG00000101199.12|ARFGAP1|GRWD1|GRWD1	983	+	3.2784739	1.7684526	-1.0	-1.0
chr20	63278296	63278436	ENSG00000101199.12|ARFGAP1|GRWD1|GRWD1	915	+	3.1692939	1.0712234	-1.0	-1.0
chr20	63284529	63284639	ENSG00000101199.12|ARFGAP1|GRWD1|GRWD1	901	+	2.4634316	1.0029315	-1.0	-1.0
chr20	63521928	63522033	ENSG00000125534.9|PPDPF|GRWD1|GRWD1	901	+	4.7260075	1.0029315	-1.0	-1.0
chr20	63521528	63521628	ENSG00000125534.9|PPDPF|GRWD1|GRWD1	901	+	5.0357733	1.0029315	-1.0	-1.0
chr20	63560170	63560327	ENSG00000130589.16|HELZ2|GRWD1|GRWD1	901	-	5.313875	1.0029315	-1.0	-1.0
chr20	63573069	63573221	ENSG00000130589.16|HELZ2|GRWD1|GRWD1	937	-	5.645213	1.2038809	-1.0	-1.0
chr20	63561096	63561256	ENSG00000130589.16|HELZ2|GRWD1|GRWD1	901	-	4.716186	1.0029315	-1.0	-1.0
chr20	63565329	63565434	ENSG00000130589.16|HELZ2|GRWD1|GRWD1	901	-	4.6572547	1.0029315	-1.0	-1.0
chr20	63567473	63567588	ENSG00000130589.16|HELZ2|GRWD1|GRWD1	901	-	5.167574	1.0029315	-1.0	-1.0
chr20	63565609	63565749	ENSG00000130589.16|HELZ2|GRWD1|GRWD1	901	-	4.7520514	1.0029315	-1.0	-1.0
chr20	63567218	63567463	ENSG00000130589.16|HELZ2|GRWD1|GRWD1	901	-	5.1747403	1.0029315	-1.0	-1.0
chr20	63559220	63559365	ENSG00000130589.16|HELZ2|GRWD1|GRWD1	901	-	5.091075	1.0029315	-1.0	-1.0
chr20	63567783	63567883	ENSG00000130589.16|HELZ2|GRWD1|GRWD1	901	-	4.9202943	1.0029315	-1.0	-1.0
chr20	63560583	63560683	ENSG00000130589.16|HELZ2|GRWD1|GRWD1	901	-	4.6572547	1.0029315	-1.0	-1.0
chr20	63570320	63570611	ENSG00000130589.16|HELZ2|GRWD1|GRWD1	923	-	4.833744	1.1128818	-1.0	-1.0
chr20	63570799	63571184	ENSG00000130589.16|HELZ2|GRWD1|GRWD1	926	-	4.6973753	1.1335292	-1.0	-1.0
chr20	63569342	63569452	ENSG00000130589.16|HELZ2|GRWD1|GRWD1	901	-	5.554444	1.0029315	-1.0	-1.0
chr20	63571214	63571409	ENSG00000130589.16|HELZ2|GRWD1|GRWD1	909	-	6.055535	1.0392854	-1.0	-1.0
chr20	63563134	63563279	ENSG00000130589.16|HELZ2|GRWD1|GRWD1	901	-	4.6572537	1.0029315	-1.0	-1.0
chr20	63559997	63560095	ENSG00000130589.16|HELZ2|GRWD1|GRWD1	901	-	5.035772	1.0029315	-1.0	-1.0
chr20	63564304	63564439	ENSG00000130589.16|HELZ2|GRWD1|GRWD1	901	-	4.674443	1.0029315	-1.0	-1.0
chr20	63571879	63572479	ENSG00000130589.16|HELZ2|GRWD1|GRWD1	912	-	4.0679693	1.0576135	-1.0	-1.0
chr20	63562382	63562487	ENSG00000130589.16|HELZ2|GRWD1|GRWD1	901	-	4.7260065	1.0029315	-1.0	-1.0
chr20	63572754	63572929	ENSG00000130589.16|HELZ2|GRWD1|GRWD1	911	-	4.2432866	1.0500542	-1.0	-1.0
chr20	63569147	63569312	ENSG00000130589.16|HELZ2|GRWD1|GRWD1	913	-	3.6283994	1.0615908	-1.0	-1.0
chr20	63570190	63570315	ENSG00000130589.16|HELZ2|GRWD1|GRWD1	901	-	5.2239237	1.0029315	-1.0	-1.0
chr20	63561822	63561984	ENSG00000130589.16|HELZ2|GRWD1|GRWD1	901	-	5.009766	1.0029315	-1.0	-1.0
chr20	63567013	63567148	ENSG00000130589.16|HELZ2|GRWD1|GRWD1	901	-	4.94665	1.0029315	-1.0	-1.0
chr20	63571529	63571634	ENSG00000130589.16|HELZ2|GRWD1|GRWD1	901	-	5.0184937	1.0029315	-1.0	-1.0
chr20	63562071	63562203	ENSG00000130589.16|HELZ2|GRWD1|GRWD1	901	-	4.816509	1.0029315	-1.0	-1.0
chr20	63568702	63568999	ENSG00000130589.16|HELZ2|GRWD1|GRWD1	921	-	5.474429	1.1047403	-1.0	-1.0
chr20	63604617	63604737	ENSG00000101216.10|GMEB2|GRWD1|GRWD1	901	-	4.9369736	1.0029315	-1.0	-1.0
chr20	63589226	63589361	ENSG00000101216.10|GMEB2|GRWD1|GRWD1	901	-	4.7947607	1.0029315	-1.0	-1.0
chr20	63589711	63589881	ENSG00000101216.10|GMEB2|GRWD1|GRWD1	901	-	4.850857	1.0029315	-1.0	-1.0
chr20	63590026	63590151	ENSG00000101216.10|GMEB2|GRWD1|GRWD1	901	-	4.7678523	1.0029315	-1.0	-1.0
chr20	63590621	63590729	ENSG00000101216.10|GMEB2|GRWD1|GRWD1	901	-	4.657254	1.0029315	-1.0	-1.0
chr20	63602250	63602385	ENSG00000101216.10|GMEB2|GRWD1|GRWD1	901	-	4.94157	1.0029315	-1.0	-1.0
chr20	63599480	63599660	ENSG00000101216.10|GMEB2|GRWD1|GRWD1	901	-	4.887464	1.0029315	-1.0	-1.0
chr20	63602390	63602540	ENSG00000101216.10|GMEB2|GRWD1|GRWD1	901	-	5.3070726	1.0029315	-1.0	-1.0
chr20	63602964	63603092	ENSG00000101216.10|GMEB2|GRWD1|GRWD1	992	-	7.2215886	2.0839195	-1.0	-1.0
chr20	63619266	63619531	ENSG00000101216.10|GMEB2|GRWD1|GRWD1	901	-	4.0799828	1.0029315	-1.0	-1.0
chr20	63593010	63593082	ENSG00000101216.10|GMEB2|GRWD1|GRWD1	901	-	5.9203024	1.0029315	-1.0	-1.0
chr20	63602615	63602964	ENSG00000101216.10|GMEB2|GRWD1|GRWD1	901	-	4.992373	1.0029315	-1.0	-1.0
chr20	63604782	63604897	ENSG00000101216.10|GMEB2|GRWD1|GRWD1	901	-	4.6916313	1.0029315	-1.0	-1.0
chr20	63593087	63593187	ENSG00000101216.10|GMEB2|GRWD1|GRWD1	901	-	4.6572547	1.0029315	-1.0	-1.0
chr20	63595609	63595764	ENSG00000101216.10|GMEB2|GRWD1|GRWD1	901	-	3.1436033	1.0029315	-1.0	-1.0
chr20	63592026	63592144	ENSG00000101216.10|GMEB2|GRWD1|GRWD1	901	-	4.3951297	1.0029315	-1.0	-1.0
chr20	63592562	63592670	ENSG00000101216.10|GMEB2|GRWD1|GRWD1	943	-	6.0539293	1.2446338	-1.0	-1.0
chr20	63588896	63589026	ENSG00000101216.10|GMEB2|GRWD1|GRWD1	901	-	4.712257	1.0029315	-1.0	-1.0
chr20	63627717	63627822	ENSG00000232442.1|MHENCR|GRWD1|GRWD1	901	+	4.657253	1.0029315	-1.0	-1.0
chr20	63627392	63627552	ENSG00000232442.1|MHENCR|GRWD1|GRWD1	955	+	3.6281562	1.3437408	-1.0	-1.0
chr20	63627271	63627392	ENSG00000232442.1|MHENCR|GRWD1|GRWD1	906	+	3.0880651	1.0249604	-1.0	-1.0
chr20	63628209	63628554	ENSG00000232442.1|MHENCR|GRWD1|GRWD1	951	+	4.073047	1.3070362	-1.0	-1.0
chr20	63643349	63643449	ENSG00000197457.9|STMN3|GRWD1|GRWD1	901	-	4.657253	1.0029315	-1.0	-1.0
chr20	63640094	63640449	ENSG00000197457.9|STMN3|GRWD1|GRWD1	934	-	4.4225693	1.1780343	-1.0	-1.0
chr20	63642107	63642299	ENSG00000197457.9|STMN3|GRWD1|GRWD1	990	-	6.6142187	2.0054355	-1.0	-1.0
chr20	63644213	63644309	ENSG00000197457.9|STMN3|GRWD1|GRWD1	998	-	7.889925	2.6435804	-1.0	-1.0
chr20	63653326	63653427	ENSG00000197457.9|STMN3|GRWD1|GRWD1	950	-	3.6453433	1.301341	-1.0	-1.0
chr20	63643755	63643931	ENSG00000197457.9|STMN3|GRWD1|GRWD1	976	-	3.9951262	1.6265849	-1.0	-1.0
chr20	63641229	63641397	ENSG00000197457.9|STMN3|GRWD1|GRWD1	961	-	6.076771	1.4118309	-1.0	-1.0
chr20	63639774	63639974	ENSG00000197457.9|STMN3|GRWD1|GRWD1	935	-	3.7133377	1.184863	-1.0	-1.0
chr20	63678351	63678456	ENSG00000258366.7|RTEL1|GRWD1|GRWD1	901	+	4.857527	1.0029315	-1.0	-1.0
chr20	63691741	63691837	ENSG00000258366.7|RTEL1|GRWD1|GRWD1	974	+	3.8312867	1.5923207	-1.0	-1.0
chr20	63671793	63671893	ENSG00000258366.7|RTEL1|GRWD1|GRWD1	901	+	4.657254	1.0029315	-1.0	-1.0
chr20	63671283	63671403	ENSG00000258366.7|RTEL1|GRWD1|GRWD1	901	+	4.813067	1.0029315	-1.0	-1.0
chr20	63692804	63693003	ENSG00000258366.7|RTEL1|GRWD1|GRWD1	993	+	5.430476	2.127889	-1.0	-1.0
chr20	63666003	63666079	ENSG00000258366.7|RTEL1|GRWD1|GRWD1	990	+	4.395187	1.9832877	-1.0	-1.0
chr20	63689653	63689749	ENSG00000258366.7|RTEL1|GRWD1|GRWD1	901	+	4.794761	1.0029315	-1.0	-1.0
chr20	63678496	63678606	ENSG00000258366.7|RTEL1|GRWD1|GRWD1	901	+	4.958786	1.0029315	-1.0	-1.0
chr20	63688426	63688527	ENSG00000258366.7|RTEL1|GRWD1|GRWD1	901	+	4.6572547	1.0029315	-1.0	-1.0
chr20	63685234	63685344	ENSG00000258366.7|RTEL1|GRWD1|GRWD1	901	+	4.852245	1.0029315	-1.0	-1.0
chr20	63679848	63679946	ENSG00000258366.7|RTEL1|GRWD1|GRWD1	996	+	4.915054	2.4295259	-1.0	-1.0
chr20	63667938	63668048	ENSG00000258366.7|RTEL1|GRWD1|GRWD1	901	+	4.7489257	1.0029315	-1.0	-1.0
chr20	63668583	63669653	ENSG00000258366.7|RTEL1|GRWD1|GRWD1	949	+	5.228944	1.296492	-1.0	-1.0
chr20	63667468	63667553	ENSG00000258366.7|RTEL1|GRWD1|GRWD1	998	+	5.4162455	2.6022062	-1.0	-1.0
chr20	63673841	63673939	ENSG00000258366.7|RTEL1|GRWD1|GRWD1	901	+	5.242226	1.0029315	-1.0	-1.0
chr20	63691007	63691112	ENSG00000258366.7|RTEL1|GRWD1|GRWD1	901	+	4.657253	1.0029315	-1.0	-1.0
chr20	63694333	63694483	ENSG00000258366.7|RTEL1|GRWD1|GRWD1	920	+	2.7583718	1.0962448	-1.0	-1.0
chr20	63689347	63689501	ENSG00000258366.7|RTEL1|GRWD1|GRWD1	901	+	4.8963814	1.0029315	-1.0	-1.0
chr20	63688050	63688138	ENSG00000258366.7|RTEL1|GRWD1|GRWD1	901	+	5.0357733	1.0029315	-1.0	-1.0
chr20	63688605	63689054	ENSG00000258366.7|RTEL1|GRWD1|GRWD1	916	+	2.632322	1.0766597	-1.0	-1.0
chr20	63661496	63661646	ENSG00000258366.7|RTEL1|GRWD1|GRWD1	901	+	4.325378	1.0027752	-1.0	-1.0
chr20	63695327	63695650	ENSG00000258366.7|RTEL1|GRWD1|GRWD1	965	+	4.376009	1.4599326	-1.0	-1.0
chr20	63683319	63683524	ENSG00000258366.7|RTEL1|GRWD1|GRWD1	901	+	4.9902363	1.0029315	-1.0	-1.0
chr20	63687637	63687770	ENSG00000258366.7|RTEL1|GRWD1|GRWD1	974	+	3.579643	1.5909617	-1.0	-1.0
chr20	63660806	63660961	ENSG00000258366.7|RTEL1|GRWD1|GRWD1	901	+	4.8554926	1.0029315	-1.0	-1.0
chr20	63691132	63691292	ENSG00000258366.7|RTEL1|GRWD1|GRWD1	901	+	5.2957554	1.0027738	-1.0	-1.0
chr20	63695650	63695777	ENSG00000258366.7|RTEL1|GRWD1|GRWD1	901	+	4.968348	1.0029315	-1.0	-1.0
chr20	63680719	63680939	ENSG00000258366.7|RTEL1|GRWD1|GRWD1	917	+	2.9191883	1.0805862	-1.0	-1.0
chr20	63667553	63667763	ENSG00000258366.7|RTEL1|GRWD1|GRWD1	927	+	3.2860036	1.1380998	-1.0	-1.0
chr20	63689965	63690205	ENSG00000258366.7|RTEL1|GRWD1|GRWD1	957	+	4.03847	1.3701599	-1.0	-1.0
chr20	63688138	63688179	ENSG00000258366.7|RTEL1|GRWD1|GRWD1	987	+	5.10213	1.8978599	-1.0	-1.0
chr20	63690293	63690441	ENSG00000258366.7|RTEL1|GRWD1|GRWD1	990	+	5.685762	1.9923201	-1.0	-1.0
chr20	63692042	63692507	ENSG00000258366.7|RTEL1|GRWD1|GRWD1	919	+	5.3692966	1.0923209	-1.0	-1.0
chr20	63679246	63679401	ENSG00000258366.7|RTEL1|GRWD1|GRWD1	901	+	4.830939	1.0029315	-1.0	-1.0
chr20	63681394	63682974	ENSG00000258366.7|RTEL1|GRWD1|GRWD1	938	+	3.978899	1.2081766	-1.0	-1.0
chr20	63694523	63694658	ENSG00000258366.7|RTEL1|GRWD1|GRWD1	901	+	4.674443	1.0029315	-1.0	-1.0
chr20	63686812	63687172	ENSG00000258366.7|RTEL1|GRWD1|GRWD1	903	+	2.4713044	1.0119215	-1.0	-1.0
chr20	63667194	63667424	ENSG00000258366.7|RTEL1|GRWD1|GRWD1	901	+	5.1444883	1.0029315	-1.0	-1.0
chr20	63687770	63687936	ENSG00000258366.7|RTEL1|GRWD1|GRWD1	936	+	3.0214212	1.1935788	-1.0	-1.0
chr20	63694740	63694974	ENSG00000258366.7|RTEL1|GRWD1|GRWD1	965	+	4.577812	1.4615993	-1.0	-1.0
chr20	63688527	63688605	ENSG00000258366.7|RTEL1|GRWD1|GRWD1	982	+	4.1150794	1.7341943	-1.0	-1.0
chr20	63679136	63679241	ENSG00000258366.7|RTEL1|GRWD1|GRWD1	901	+	5.6572666	1.0029315	-1.0	-1.0
chr20	63685872	63686807	ENSG00000258366.7|RTEL1|GRWD1|GRWD1	947	+	3.166746	1.2792372	-1.0	-1.0
chr20	63685522	63685597	ENSG00000258366.7|RTEL1|GRWD1|GRWD1	974	+	3.6069338	1.5790299	-1.0	-1.0
chr20	63662395	63662627	ENSG00000258366.7|RTEL1|GRWD1|GRWD1	956	+	3.7189682	1.35803	-1.0	-1.0
chr20	63691837	63692007	ENSG00000258366.7|RTEL1|GRWD1|GRWD1	901	+	4.613669	1.0029315	-1.0	-1.0
chr20	63681149	63681309	ENSG00000258366.7|RTEL1|GRWD1|GRWD1	906	+	2.764987	1.0284393	-1.0	-1.0
chr20	63695070	63695221	ENSG00000258366.7|RTEL1|GRWD1|GRWD1	954	+	3.4122155	1.335086	-1.0	-1.0
chr20	63658249	63658466	ENSG00000258366.7|RTEL1|GRWD1|GRWD1	941	+	3.1895714	1.2325162	-1.0	-1.0
chr20	63659232	63659504	ENSG00000258366.7|RTEL1|GRWD1|GRWD1	988	+	4.511128	1.9183314	-1.0	-1.0
chr20	63680011	63680111	ENSG00000258366.7|RTEL1|GRWD1|GRWD1	901	+	5.142689	1.0029315	-1.0	-1.0
chr20	63662828	63662889	ENSG00000258366.7|RTEL1|GRWD1|GRWD1	990	+	5.2849936	1.9985511	-1.0	-1.0
chr20	63685379	63685509	ENSG00000258366.7|RTEL1|GRWD1|GRWD1	901	+	4.8437037	1.0029315	-1.0	-1.0
chr20	63662732	63662828	ENSG00000258366.7|RTEL1|GRWD1|GRWD1	901	+	4.794761	1.0029315	-1.0	-1.0
chr20	63672258	63672478	ENSG00000258366.7|RTEL1|GRWD1|GRWD1	918	+	5.550693	1.0870343	-1.0	-1.0
chr20	63692597	63692804	ENSG00000258366.7|RTEL1|GRWD1|GRWD1	940	+	5.857318	1.2222563	-1.0	-1.0
chr20	63680663	63680719	ENSG00000258366.7|RTEL1|GRWD1|GRWD1	975	+	4.674037	1.6060923	-1.0	-1.0
chr20	63673939	63674093	ENSG00000258366.7|RTEL1|GRWD1|GRWD1	990	+	3.8146522	1.9941586	-1.0	-1.0
chr20	63690481	63690801	ENSG00000258366.7|RTEL1|GRWD1|GRWD1	901	+	4.78201	1.0029315	-1.0	-1.0
chr20	63672555	63672621	ENSG00000258366.7|RTEL1|GRWD1|GRWD1	957	+	3.2146173	1.362948	-1.0	-1.0
chr20	63667793	63667893	ENSG00000258366.7|RTEL1|GRWD1|GRWD1	901	+	3.2849963	1.0029315	-1.0	-1.0
chr20	63689749	63689865	ENSG00000258366.7|RTEL1|GRWD1|GRWD1	985	+	4.3640013	1.8369831	-1.0	-1.0
chr20	63661196	63661297	ENSG00000258366.7|RTEL1|GRWD1|GRWD1	901	+	5.657267	1.0029315	-1.0	-1.0
chr20	63664379	63664489	ENSG00000258366.7|RTEL1|GRWD1|GRWD1	901	+	4.6572547	1.0029315	-1.0	-1.0
chr20	63668148	63668548	ENSG00000258366.7|RTEL1|GRWD1|GRWD1	914	+	5.602767	1.0640664	-1.0	-1.0
chr20	63689054	63689132	ENSG00000258366.7|RTEL1|GRWD1|GRWD1	996	+	5.7874928	2.3905334	-1.0	-1.0
chr20	63670328	63670973	ENSG00000258366.7|RTEL1|GRWD1|GRWD1	940	+	4.280961	1.2183776	-1.0	-1.0
chr20	63693003	63693118	ENSG00000258366.7|RTEL1|GRWD1|GRWD1	901	+	5.288781	1.0029315	-1.0	-1.0
chr20	63691467	63691677	ENSG00000258366.7|RTEL1|GRWD1|GRWD1	901	+	4.803465	1.0029315	-1.0	-1.0
chr20	63670973	63671073	ENSG00000258366.7|RTEL1|GRWD1|GRWD1	901	+	3.3521101	1.0029315	-1.0	-1.0
chr20	63661297	63661496	ENSG00000258366.7|RTEL1|GRWD1|GRWD1	962	+	3.253308	1.4202087	-1.0	-1.0
chr20	63661943	63662368	ENSG00000258366.7|RTEL1|GRWD1|GRWD1	959	+	5.370749	1.3893535	-1.0	-1.0
chr20	63661743	63661938	ENSG00000258366.7|RTEL1|GRWD1|GRWD1	953	+	3.4695652	1.3323288	-1.0	-1.0
chr20	63693873	63694043	ENSG00000258366.7|RTEL1|GRWD1|GRWD1	901	+	5.1304736	1.0029315	-1.0	-1.0
chr20	63689501	63689648	ENSG00000258366.7|RTEL1|GRWD1|GRWD1	963	+	3.4026818	1.4289097	-1.0	-1.0
chr20	63688300	63688386	ENSG00000258366.7|RTEL1|GRWD1|GRWD1	994	+	5.6341424	2.2374902	-1.0	-1.0
chr20	63689865	63689965	ENSG00000258366.7|RTEL1|GRWD1|GRWD1	901	+	3.536535	1.0029315	-1.0	-1.0
chr20	63674093	63674488	ENSG00000258366.7|RTEL1|GRWD1|GRWD1	950	+	4.626279	1.2982395	-1.0	-1.0
chr20	63659504	63659684	ENSG00000258366.7|RTEL1|GRWD1|GRWD1	901	+	5.220788	1.0029315	-1.0	-1.0
chr20	63678267	63678346	ENSG00000258366.7|RTEL1|GRWD1|GRWD1	998	+	6.111843	2.7289698	-1.0	-1.0
chr20	63693288	63693458	ENSG00000258366.7|RTEL1|GRWD1|GRWD1	901	+	3.6705363	1.0029315	-1.0	-1.0
chr20	63695777	63696127	ENSG00000258366.7|RTEL1|GRWD1|GRWD1	947	+	3.5587692	1.2795664	-1.0	-1.0
chr20	63693142	63693283	ENSG00000258366.7|RTEL1|GRWD1|GRWD1	988	+	4.4072065	1.9117569	-1.0	-1.0
chr20	63690804	63690947	ENSG00000258366.7|RTEL1|GRWD1|GRWD1	976	+	4.1870003	1.6145133	-1.0	-1.0
chr20	63680436	63680546	ENSG00000258366.7|RTEL1|GRWD1|GRWD1	901	+	4.8326144	1.0029315	-1.0	-1.0
chr20	63687936	63688050	ENSG00000258366.7|RTEL1|GRWD1|GRWD1	991	+	4.446814	2.0360088	-1.0	-1.0
chr20	63678144	63678183	ENSG00000258366.7|RTEL1|GRWD1|GRWD1	959	+	4.3521094	1.3840935	-1.0	-1.0
chr20	63679671	63679776	ENSG00000258366.7|RTEL1|GRWD1|GRWD1	934	+	5.7932796	1.1794014	-1.0	-1.0
chr20	63685790	63685872	ENSG00000258366.7|RTEL1|GRWD1|GRWD1	992	+	4.221812	2.0835774	-1.0	-1.0
chr20	63687212	63687632	ENSG00000258366.7|RTEL1|GRWD1|GRWD1	924	+	2.8409271	1.1171287	-1.0	-1.0
chr20	63671793	63671893	ENSG00000026036.21|RTEL1-TNFRSF6B|GRWD1|GRWD1	901	+	4.657254	1.0029315	-1.0	-1.0
chr20	63698334	63698469	ENSG00000026036.21|RTEL1-TNFRSF6B|GRWD1|GRWD1	901	+	4.193942	1.0029315	-1.0	-1.0
chr20	63671283	63671403	ENSG00000026036.21|RTEL1-TNFRSF6B|GRWD1|GRWD1	901	+	4.813067	1.0029315	-1.0	-1.0
chr20	63666003	63666079	ENSG00000026036.21|RTEL1-TNFRSF6B|GRWD1|GRWD1	990	+	4.395187	1.983263	-1.0	-1.0
chr20	63689653	63689749	ENSG00000026036.21|RTEL1-TNFRSF6B|GRWD1|GRWD1	901	+	4.794761	1.0029315	-1.0	-1.0
chr20	63678496	63678606	ENSG00000026036.21|RTEL1-TNFRSF6B|GRWD1|GRWD1	901	+	4.958786	1.0029315	-1.0	-1.0
chr20	63688960	63689132	ENSG00000026036.21|RTEL1-TNFRSF6B|GRWD1|GRWD1	967	+	3.3156946	1.4844873	-1.0	-1.0
chr20	63688426	63688527	ENSG00000026036.21|RTEL1-TNFRSF6B|GRWD1|GRWD1	901	+	4.6572547	1.0029315	-1.0	-1.0
chr20	63661849	63661943	ENSG00000026036.21|RTEL1-TNFRSF6B|GRWD1|GRWD1	983	+	3.8075724	1.7624677	-1.0	-1.0
chr20	63685234	63685344	ENSG00000026036.21|RTEL1-TNFRSF6B|GRWD1|GRWD1	901	+	4.852245	1.0029315	-1.0	-1.0
chr20	63679848	63679946	ENSG00000026036.21|RTEL1-TNFRSF6B|GRWD1|GRWD1	996	+	4.915054	2.4293907	-1.0	-1.0
chr20	63694223	63694353	ENSG00000026036.21|RTEL1-TNFRSF6B|GRWD1|GRWD1	901	+	5.125302	1.0029315	-1.0	-1.0
chr20	63667938	63668048	ENSG00000026036.21|RTEL1-TNFRSF6B|GRWD1|GRWD1	901	+	4.7489257	1.0029315	-1.0	-1.0
chr20	63668583	63669653	ENSG00000026036.21|RTEL1-TNFRSF6B|GRWD1|GRWD1	949	+	5.218162	1.2944466	-1.0	-1.0
chr20	63667468	63667553	ENSG00000026036.21|RTEL1-TNFRSF6B|GRWD1|GRWD1	997	+	5.4162455	2.601657	-1.0	-1.0
chr20	63673841	63673939	ENSG00000026036.21|RTEL1-TNFRSF6B|GRWD1|GRWD1	901	+	5.242226	1.0029315	-1.0	-1.0
chr20	63661194	63661297	ENSG00000026036.21|RTEL1-TNFRSF6B|GRWD1|GRWD1	901	+	5.61646	1.0029315	-1.0	-1.0
chr20	63691007	63691112	ENSG00000026036.21|RTEL1-TNFRSF6B|GRWD1|GRWD1	901	+	4.657253	1.0029315	-1.0	-1.0
chr20	63696792	63697177	ENSG00000026036.21|RTEL1-TNFRSF6B|GRWD1|GRWD1	914	+	5.2176123	1.0668002	-1.0	-1.0
chr20	63689347	63689501	ENSG00000026036.21|RTEL1-TNFRSF6B|GRWD1|GRWD1	901	+	4.8963814	1.0029315	-1.0	-1.0
chr20	63688050	63688138	ENSG00000026036.21|RTEL1-TNFRSF6B|GRWD1|GRWD1	901	+	5.0357733	1.0029315	-1.0	-1.0
chr20	63690481	63690804	ENSG00000026036.21|RTEL1-TNFRSF6B|GRWD1|GRWD1	901	+	4.8037825	1.0029315	-1.0	-1.0
chr20	63695327	63695650	ENSG00000026036.21|RTEL1-TNFRSF6B|GRWD1|GRWD1	965	+	4.376009	1.4599044	-1.0	-1.0
chr20	63683319	63683524	ENSG00000026036.21|RTEL1-TNFRSF6B|GRWD1|GRWD1	901	+	5.0066695	1.0029315	-1.0	-1.0
chr20	63662545	63662627	ENSG00000026036.21|RTEL1-TNFRSF6B|GRWD1|GRWD1	986	+	4.2619205	1.8504292	-1.0	-1.0
chr20	63694371	63694488	ENSG00000026036.21|RTEL1-TNFRSF6B|GRWD1|GRWD1	945	+	3.2260149	1.257629	-1.0	-1.0
chr20	63661943	63662545	ENSG00000026036.21|RTEL1-TNFRSF6B|GRWD1|GRWD1	963	+	5.4648957	1.4306073	-1.0	-1.0
chr20	63691132	63691292	ENSG00000026036.21|RTEL1-TNFRSF6B|GRWD1|GRWD1	901	+	5.2913575	1.0029315	-1.0	-1.0
chr20	63685872	63686370	ENSG00000026036.21|RTEL1-TNFRSF6B|GRWD1|GRWD1	958	+	3.4202242	1.3754437	-1.0	-1.0
chr20	63695650	63695777	ENSG00000026036.21|RTEL1-TNFRSF6B|GRWD1|GRWD1	901	+	4.968348	1.0029315	-1.0	-1.0
chr20	63696162	63696372	ENSG00000026036.21|RTEL1-TNFRSF6B|GRWD1|GRWD1	907	+	5.5783143	1.0333754	-1.0	-1.0
chr20	63680719	63680939	ENSG00000026036.21|RTEL1-TNFRSF6B|GRWD1|GRWD1	917	+	2.9191883	1.0804307	-1.0	-1.0
chr20	63667553	63667763	ENSG00000026036.21|RTEL1-TNFRSF6B|GRWD1|GRWD1	927	+	3.2860036	1.1380085	-1.0	-1.0
chr20	63688138	63688179	ENSG00000026036.21|RTEL1-TNFRSF6B|GRWD1|GRWD1	987	+	5.10213	1.8979826	-1.0	-1.0
chr20	63690293	63690441	ENSG00000026036.21|RTEL1-TNFRSF6B|GRWD1|GRWD1	990	+	5.685762	1.9922594	-1.0	-1.0
chr20	63661651	63661849	ENSG00000026036.21|RTEL1-TNFRSF6B|GRWD1|GRWD1	908	+	5.1877265	1.036763	-1.0	-1.0
chr20	63679246	63679401	ENSG00000026036.21|RTEL1-TNFRSF6B|GRWD1|GRWD1	901	+	4.830939	1.0029315	-1.0	-1.0
chr20	63681394	63682974	ENSG00000026036.21|RTEL1-TNFRSF6B|GRWD1|GRWD1	938	+	3.9783025	1.2092248	-1.0	-1.0
chr20	63694523	63694658	ENSG00000026036.21|RTEL1-TNFRSF6B|GRWD1|GRWD1	901	+	4.674443	1.0029315	-1.0	-1.0
chr20	63687215	63688045	ENSG00000026036.21|RTEL1-TNFRSF6B|GRWD1|GRWD1	948	+	3.0868726	1.2799544	-1.0	-1.0
chr20	63660779	63660959	ENSG00000026036.21|RTEL1-TNFRSF6B|GRWD1|GRWD1	901	+	4.827979	1.0029315	-1.0	-1.0
chr20	63667194	63667424	ENSG00000026036.21|RTEL1-TNFRSF6B|GRWD1|GRWD1	901	+	5.1315355	1.0029315	-1.0	-1.0
chr20	63697327	63697472	ENSG00000026036.21|RTEL1-TNFRSF6B|GRWD1|GRWD1	901	+	5.247195	1.0029315	-1.0	-1.0
chr20	63694740	63694974	ENSG00000026036.21|RTEL1-TNFRSF6B|GRWD1|GRWD1	965	+	4.577812	1.4610659	-1.0	-1.0
chr20	63688527	63688605	ENSG00000026036.21|RTEL1-TNFRSF6B|GRWD1|GRWD1	982	+	4.1150794	1.7340194	-1.0	-1.0
chr20	63679136	63679241	ENSG00000026036.21|RTEL1-TNFRSF6B|GRWD1|GRWD1	901	+	5.6572666	1.0029315	-1.0	-1.0
chr20	63691741	63692011	ENSG00000026036.21|RTEL1-TNFRSF6B|GRWD1|GRWD1	940	+	4.1189003	1.2238733	-1.0	-1.0
chr20	63685522	63685597	ENSG00000026036.21|RTEL1-TNFRSF6B|GRWD1|GRWD1	974	+	3.6069338	1.5789965	-1.0	-1.0
chr20	63688605	63688955	ENSG00000026036.21|RTEL1-TNFRSF6B|GRWD1|GRWD1	922	+	2.708292	1.1058239	-1.0	-1.0
chr20	63681149	63681309	ENSG00000026036.21|RTEL1-TNFRSF6B|GRWD1|GRWD1	906	+	2.764987	1.0284393	-1.0	-1.0
chr20	63695070	63695221	ENSG00000026036.21|RTEL1-TNFRSF6B|GRWD1|GRWD1	954	+	3.4122155	1.3353927	-1.0	-1.0
chr20	63686370	63686805	ENSG00000026036.21|RTEL1-TNFRSF6B|GRWD1|GRWD1	939	+	2.9978166	1.2177786	-1.0	-1.0
chr20	63678144	63678346	ENSG00000026036.21|RTEL1-TNFRSF6B|GRWD1|GRWD1	989	+	4.758814	1.9710963	-1.0	-1.0
chr20	63661501	63661646	ENSG00000026036.21|RTEL1-TNFRSF6B|GRWD1|GRWD1	901	+	4.3304486	1.0029315	-1.0	-1.0
chr20	63680011	63680111	ENSG00000026036.21|RTEL1-TNFRSF6B|GRWD1|GRWD1	901	+	5.142689	1.0029315	-1.0	-1.0
chr20	63662828	63662889	ENSG00000026036.21|RTEL1-TNFRSF6B|GRWD1|GRWD1	990	+	5.2849936	1.9986982	-1.0	-1.0
chr20	63685379	63685509	ENSG00000026036.21|RTEL1-TNFRSF6B|GRWD1|GRWD1	901	+	4.851861	1.0029315	-1.0	-1.0
chr20	63662732	63662828	ENSG00000026036.21|RTEL1-TNFRSF6B|GRWD1|GRWD1	901	+	4.794761	1.0029315	-1.0	-1.0
chr20	63672258	63672478	ENSG00000026036.21|RTEL1-TNFRSF6B|GRWD1|GRWD1	918	+	5.550693	1.0870343	-1.0	-1.0
chr20	63696477	63696577	ENSG00000026036.21|RTEL1-TNFRSF6B|GRWD1|GRWD1	901	+	4.794761	1.0029315	-1.0	-1.0
chr20	63680663	63680719	ENSG00000026036.21|RTEL1-TNFRSF6B|GRWD1|GRWD1	975	+	4.674037	1.6061976	-1.0	-1.0
chr20	63673939	63674093	ENSG00000026036.21|RTEL1-TNFRSF6B|GRWD1|GRWD1	990	+	3.8146522	1.9939313	-1.0	-1.0
chr20	63672555	63672621	ENSG00000026036.21|RTEL1-TNFRSF6B|GRWD1|GRWD1	957	+	3.2146173	1.363211	-1.0	-1.0
chr20	63659299	63659499	ENSG00000026036.21|RTEL1-TNFRSF6B|GRWD1|GRWD1	991	+	4.84102	2.05457	-1.0	-1.0
chr20	63667793	63667893	ENSG00000026036.21|RTEL1-TNFRSF6B|GRWD1|GRWD1	901	+	3.2849963	1.0029315	-1.0	-1.0
chr20	63664379	63664489	ENSG00000026036.21|RTEL1-TNFRSF6B|GRWD1|GRWD1	901	+	4.6572547	1.0029315	-1.0	-1.0
chr20	63668148	63668548	ENSG00000026036.21|RTEL1-TNFRSF6B|GRWD1|GRWD1	914	+	5.602767	1.0640664	-1.0	-1.0
chr20	63692601	63693003	ENSG00000026036.21|RTEL1-TNFRSF6B|GRWD1|GRWD1	975	+	5.5952473	1.6106691	-1.0	-1.0
chr20	63670328	63670973	ENSG00000026036.21|RTEL1-TNFRSF6B|GRWD1|GRWD1	940	+	4.267615	1.2212055	-1.0	-1.0
chr20	63693003	63693118	ENSG00000026036.21|RTEL1-TNFRSF6B|GRWD1|GRWD1	901	+	5.273263	1.0029315	-1.0	-1.0
chr20	63691467	63691677	ENSG00000026036.21|RTEL1-TNFRSF6B|GRWD1|GRWD1	901	+	4.803465	1.0029315	-1.0	-1.0
chr20	63670973	63671073	ENSG00000026036.21|RTEL1-TNFRSF6B|GRWD1|GRWD1	901	+	3.3521101	1.0029315	-1.0	-1.0
chr20	63661297	63661496	ENSG00000026036.21|RTEL1-TNFRSF6B|GRWD1|GRWD1	962	+	3.253308	1.4204037	-1.0	-1.0
chr20	63678351	63678451	ENSG00000026036.21|RTEL1-TNFRSF6B|GRWD1|GRWD1	901	+	4.920294	1.0029315	-1.0	-1.0
chr20	63693873	63694043	ENSG00000026036.21|RTEL1-TNFRSF6B|GRWD1|GRWD1	901	+	5.1304736	1.0029315	-1.0	-1.0
chr20	63689501	63689648	ENSG00000026036.21|RTEL1-TNFRSF6B|GRWD1|GRWD1	963	+	3.4026818	1.4288579	-1.0	-1.0
chr20	63692041	63692506	ENSG00000026036.21|RTEL1-TNFRSF6B|GRWD1|GRWD1	925	+	5.3702807	1.1242255	-1.0	-1.0
chr20	63688300	63688386	ENSG00000026036.21|RTEL1-TNFRSF6B|GRWD1|GRWD1	994	+	5.6341424	2.2373347	-1.0	-1.0
chr20	63674093	63674488	ENSG00000026036.21|RTEL1-TNFRSF6B|GRWD1|GRWD1	951	+	4.626279	1.3062768	-1.0	-1.0
chr20	63659504	63659684	ENSG00000026036.21|RTEL1-TNFRSF6B|GRWD1|GRWD1	901	+	5.220788	1.0029315	-1.0	-1.0
chr20	63693288	63693458	ENSG00000026036.21|RTEL1-TNFRSF6B|GRWD1|GRWD1	901	+	3.6705363	1.0029315	-1.0	-1.0
chr20	63686810	63687120	ENSG00000026036.21|RTEL1-TNFRSF6B|GRWD1|GRWD1	901	+	2.4654305	1.0052489	-1.0	-1.0
chr20	63695777	63696127	ENSG00000026036.21|RTEL1-TNFRSF6B|GRWD1|GRWD1	947	+	3.5587692	1.2795964	-1.0	-1.0
chr20	63693142	63693283	ENSG00000026036.21|RTEL1-TNFRSF6B|GRWD1|GRWD1	988	+	4.4072065	1.911735	-1.0	-1.0
chr20	63690804	63690947	ENSG00000026036.21|RTEL1-TNFRSF6B|GRWD1|GRWD1	976	+	4.1870003	1.6128387	-1.0	-1.0
chr20	63680436	63680546	ENSG00000026036.21|RTEL1-TNFRSF6B|GRWD1|GRWD1	901	+	4.8326144	1.0029315	-1.0	-1.0
chr20	63689749	63690210	ENSG00000026036.21|RTEL1-TNFRSF6B|GRWD1|GRWD1	957	+	4.27635	1.3710988	-1.0	-1.0
chr20	63679671	63679776	ENSG00000026036.21|RTEL1-TNFRSF6B|GRWD1|GRWD1	934	+	5.7932796	1.1794014	-1.0	-1.0
chr20	63685790	63685872	ENSG00000026036.21|RTEL1-TNFRSF6B|GRWD1|GRWD1	992	+	4.221812	2.0835774	-1.0	-1.0
chr20	63661004	63661104	ENSG00000026036.21|RTEL1-TNFRSF6B|GRWD1|GRWD1	901	+	4.657254	1.0029315	-1.0	-1.0
chr20	63696782	63697177	ENSG00000243509.4|TNFRSF6B|GRWD1|GRWD1	914	+	5.172945	1.06319	-1.0	-1.0
chr20	63697327	63697472	ENSG00000243509.4|TNFRSF6B|GRWD1|GRWD1	901	+	5.247195	1.0029315	-1.0	-1.0
chr20	63698334	63698469	ENSG00000243509.4|TNFRSF6B|GRWD1|GRWD1	901	+	4.193942	1.0029315	-1.0	-1.0
chr20	63701905	63702130	ENSG00000101246.19|ARFRP1|GRWD1|GRWD1	907	-	5.4136434	1.0311667	-1.0	-1.0
chr20	63703055	63703155	ENSG00000101246.19|ARFRP1|GRWD1|GRWD1	901	-	4.9202943	1.0029315	-1.0	-1.0
chr20	63705610	63705860	ENSG00000101246.19|ARFRP1|GRWD1|GRWD1	931	-	3.7596817	1.1635029	-1.0	-1.0
chr20	63701701	63701900	ENSG00000101246.19|ARFRP1|GRWD1|GRWD1	986	-	5.9060416	1.8625948	-1.0	-1.0
chr20	63700902	63701002	ENSG00000101246.19|ARFRP1|GRWD1|GRWD1	901	-	2.6296542	1.0029315	-1.0	-1.0
chr20	63706650	63706870	ENSG00000101246.19|ARFRP1|GRWD1|GRWD1	969	-	3.526331	1.5145235	-1.0	-1.0
chr20	63699856	63700151	ENSG00000101246.19|ARFRP1|GRWD1|GRWD1	904	-	2.5671048	1.0156926	-1.0	-1.0
chr20	63704935	63705060	ENSG00000101246.19|ARFRP1|GRWD1|GRWD1	901	-	5.470385	1.0029315	-1.0	-1.0
chr20	63707866	63707976	ENSG00000101246.19|ARFRP1|GRWD1|GRWD1	901	-	2.4538875	1.0029315	-1.0	-1.0
chr20	63706356	63706439	ENSG00000101246.19|ARFRP1|GRWD1|GRWD1	976	-	3.7000432	1.6250662	-1.0	-1.0
chr20	63700321	63700777	ENSG00000101246.19|ARFRP1|GRWD1|GRWD1	968	-	3.5458527	1.4895623	-1.0	-1.0
chr20	63703510	63703645	ENSG00000101246.19|ARFRP1|GRWD1|GRWD1	901	-	4.931259	1.0029315	-1.0	-1.0
chr20	63704600	63704780	ENSG00000101246.19|ARFRP1|GRWD1|GRWD1	901	-	2.8387482	1.0029315	-1.0	-1.0
chr20	63706998	63707243	ENSG00000101246.19|ARFRP1|GRWD1|GRWD1	946	-	3.2130313	1.2704141	-1.0	-1.0
chr20	63699431	63699531	ENSG00000101246.19|ARFRP1|GRWD1|GRWD1	901	-	5.4228005	1.0029315	-1.0	-1.0
chr20	63702135	63702360	ENSG00000101246.19|ARFRP1|GRWD1|GRWD1	927	-	3.7666366	1.1367623	-1.0	-1.0
chr20	63734411	63734576	ENSG00000197114.11|ZGPAT|GRWD1|GRWD1	901	+	3.1925156	1.0027307	-1.0	-1.0
chr20	63708034	63708188	ENSG00000197114.11|ZGPAT|GRWD1|GRWD1	910	+	4.325641	1.0440326	-1.0	-1.0
chr20	63708552	63709164	ENSG00000197114.11|ZGPAT|GRWD1|GRWD1	966	+	3.8892224	1.4660697	-1.0	-1.0
chr20	63733218	63733352	ENSG00000197114.11|ZGPAT|GRWD1|GRWD1	971	+	3.953011	1.5450051	-1.0	-1.0
chr20	63733412	63733522	ENSG00000197114.11|ZGPAT|GRWD1|GRWD1	901	+	3.3521104	1.0029315	-1.0	-1.0
chr20	63734241	63734381	ENSG00000197114.11|ZGPAT|GRWD1|GRWD1	901	+	2.728847	1.0029315	-1.0	-1.0
chr20	63734616	63734971	ENSG00000197114.11|ZGPAT|GRWD1|GRWD1	967	+	5.021925	1.4755297	-1.0	-1.0
chr20	63735564	63735724	ENSG00000197114.11|ZGPAT|GRWD1|GRWD1	901	+	4.9786897	1.0029315	-1.0	-1.0
chr20	63735780	63736142	ENSG00000197114.11|ZGPAT|GRWD1|GRWD1	982	+	4.6020617	1.7388715	-1.0	-1.0
chr20	63734976	63735564	ENSG00000197114.11|ZGPAT|GRWD1|GRWD1	989	+	5.949742	1.9635445	-1.0	-1.0
chr20	63708188	63708418	ENSG00000197114.11|ZGPAT|GRWD1|GRWD1	901	+	5.16772	1.0029315	-1.0	-1.0
chr20	63733946	63734091	ENSG00000197114.11|ZGPAT|GRWD1|GRWD1	927	+	5.309824	1.1342788	-1.0	-1.0
chr20	63733586	63733941	ENSG00000197114.11|ZGPAT|GRWD1|GRWD1	924	+	3.2699666	1.1218646	-1.0	-1.0
chr20	63734101	63734221	ENSG00000197114.11|ZGPAT|GRWD1|GRWD1	901	+	4.297168	1.0029315	-1.0	-1.0
chr20	63709169	63709284	ENSG00000197114.11|ZGPAT|GRWD1|GRWD1	901	+	3.5490808	1.0029315	-1.0	-1.0
chr20	63737532	63737642	ENSG00000273154.3|AL121845.3|GRWD1|GRWD1	920	+	3.8463743	1.099246	-1.0	-1.0
chr20	63709169	63709284	ENSG00000273154.3|AL121845.3|GRWD1|GRWD1	901	+	3.5490808	1.0029315	-1.0	-1.0
chr20	63734100	63734220	ENSG00000273154.3|AL121845.3|GRWD1|GRWD1	901	+	4.263611	1.0029315	-1.0	-1.0
chr20	63737077	63737242	ENSG00000273154.3|AL121845.3|GRWD1|GRWD1	901	+	3.853326	1.0029315	-1.0	-1.0
chr20	63733412	63733522	ENSG00000273154.3|AL121845.3|GRWD1|GRWD1	901	+	3.3521104	1.0029315	-1.0	-1.0
chr20	63735564	63735724	ENSG00000273154.3|AL121845.3|GRWD1|GRWD1	901	+	4.9786897	1.0029315	-1.0	-1.0
chr20	63708863	63709164	ENSG00000273154.3|AL121845.3|GRWD1|GRWD1	940	+	3.3005638	1.2183744	-1.0	-1.0
chr20	63734410	63734575	ENSG00000273154.3|AL121845.3|GRWD1|GRWD1	901	+	3.2797182	1.0029315	-1.0	-1.0
chr20	63737292	63737522	ENSG00000273154.3|AL121845.3|GRWD1|GRWD1	908	+	5.5641913	1.0355886	-1.0	-1.0
chr20	63733586	63733771	ENSG00000273154.3|AL121845.3|GRWD1|GRWD1	920	+	2.6980457	1.0947136	-1.0	-1.0
chr20	63738962	63739092	ENSG00000273154.3|AL121845.3|GRWD1|GRWD1	901	+	3.3252647	1.0029315	-1.0	-1.0
chr20	63734824	63734969	ENSG00000273154.3|AL121845.3|GRWD1|GRWD1	901	+	5.017705	1.0029315	-1.0	-1.0
chr20	63733950	63734095	ENSG00000273154.3|AL121845.3|GRWD1|GRWD1	924	+	4.992904	1.1210983	-1.0	-1.0
chr20	63733218	63733352	ENSG00000273154.3|AL121845.3|GRWD1|GRWD1	971	+	3.953011	1.5451074	-1.0	-1.0
chr20	63735158	63735564	ENSG00000273154.3|AL121845.3|GRWD1|GRWD1	992	+	6.3460445	2.093299	-1.0	-1.0
chr20	63736842	63737072	ENSG00000273154.3|AL121845.3|GRWD1|GRWD1	901	+	5.1369767	1.0029315	-1.0	-1.0
chr20	63738597	63738882	ENSG00000273154.3|AL121845.3|GRWD1|GRWD1	933	+	2.9155617	1.1734148	-1.0	-1.0
chr20	63734974	63735099	ENSG00000273154.3|AL121845.3|GRWD1|GRWD1	901	+	5.2557325	1.0029315	-1.0	-1.0
chr20	63735780	63736650	ENSG00000273154.3|AL121845.3|GRWD1|GRWD1	963	+	4.4853797	1.430024	-1.0	-1.0
chr20	63733775	63733940	ENSG00000273154.3|AL121845.3|GRWD1|GRWD1	926	+	3.5662136	1.1317898	-1.0	-1.0
chr20	63734245	63734380	ENSG00000273154.3|AL121845.3|GRWD1|GRWD1	901	+	2.6960793	1.0029315	-1.0	-1.0
chr20	63734704	63734819	ENSG00000273154.3|AL121845.3|GRWD1|GRWD1	993	+	6.785175	2.1332765	-1.0	-1.0
chr20	63738182	63738499	ENSG00000273154.3|AL121845.3|GRWD1|GRWD1	932	+	2.785485	1.1694108	-1.0	-1.0
chr20	63737820	63737902	ENSG00000273154.3|AL121845.3|GRWD1|GRWD1	901	+	4.7947607	1.0029315	-1.0	-1.0
chr20	63737077	63737242	ENSG00000203896.9|LIME1|GRWD1|GRWD1	901	+	3.853326	1.0029315	-1.0	-1.0
chr20	63737292	63737642	ENSG00000203896.9|LIME1|GRWD1|GRWD1	915	+	4.698442	1.0719807	-1.0	-1.0
chr20	63738962	63739087	ENSG00000203896.9|LIME1|GRWD1|GRWD1	901	+	3.335332	1.0029315	-1.0	-1.0
chr20	63736842	63737072	ENSG00000203896.9|LIME1|GRWD1|GRWD1	901	+	5.1369767	1.0029315	-1.0	-1.0
chr20	63738135	63738499	ENSG00000203896.9|LIME1|GRWD1|GRWD1	929	+	2.7680416	1.1466504	-1.0	-1.0
chr20	63738597	63738882	ENSG00000203896.9|LIME1|GRWD1|GRWD1	933	+	2.9155617	1.1734533	-1.0	-1.0
chr20	63737820	63738010	ENSG00000203896.9|LIME1|GRWD1|GRWD1	901	+	5.0397024	1.0029315	-1.0	-1.0
chr20	63736282	63736787	ENSG00000203896.9|LIME1|GRWD1|GRWD1	907	+	4.448803	1.0299026	-1.0	-1.0
chr20	63738269	63738494	ENSG00000273047.1|AL121845.2|GRWD1|GRWD1	934	+	2.8237417	1.1807749	-1.0	-1.0
chr20	63739596	63740121	ENSG00000273047.1|AL121845.2|GRWD1|GRWD1	924	+	3.649584	1.1179895	-1.0	-1.0
chr20	63738981	63739086	ENSG00000273047.1|AL121845.2|GRWD1|GRWD1	901	+	3.3521104	1.0029315	-1.0	-1.0
chr20	63740376	63740398	ENSG00000273047.1|AL121845.2|GRWD1|GRWD1	901	+	2.5556536	1.0029315	-1.0	-1.0
chr20	63739231	63739381	ENSG00000273047.1|AL121845.2|GRWD1|GRWD1	901	+	3.3250105	1.0029315	-1.0	-1.0
chr20	63738597	63738882	ENSG00000273047.1|AL121845.2|GRWD1|GRWD1	933	+	2.9155617	1.1739984	-1.0	-1.0
chr20	63741479	63741868	ENSG00000125520.13|SLC2A4RG|GRWD1|GRWD1	940	+	3.6305184	1.2226557	-1.0	-1.0
chr20	63741868	63742790	ENSG00000125520.13|SLC2A4RG|GRWD1|GRWD1	984	+	3.5548308	1.8015673	-1.0	-1.0
chr20	63740332	63740531	ENSG00000125520.13|SLC2A4RG|GRWD1|GRWD1	921	+	2.6972885	1.1048576	-1.0	-1.0
chr20	63742790	63742878	ENSG00000125520.13|SLC2A4RG|GRWD1|GRWD1	901	+	2.5931282	1.0029315	-1.0	-1.0
chr20	63743263	63743505	ENSG00000125520.13|SLC2A4RG|GRWD1|GRWD1	952	+	3.0929313	1.3198942	-1.0	-1.0
chr20	63742878	63743228	ENSG00000125520.13|SLC2A4RG|GRWD1|GRWD1	953	+	2.9599938	1.3266917	-1.0	-1.0
chr20	63739860	63740038	ENSG00000125520.13|SLC2A4RG|GRWD1|GRWD1	931	+	3.7294796	1.163963	-1.0	-1.0
chr20	63741251	63741479	ENSG00000125520.13|SLC2A4RG|GRWD1|GRWD1	981	+	3.4735928	1.7287744	-1.0	-1.0
chr20	63740531	63741246	ENSG00000125520.13|SLC2A4RG|GRWD1|GRWD1	947	+	2.9308507	1.2720304	-1.0	-1.0
chr20	63745527	63745707	ENSG00000229299.2|AL121845.1|GRWD1|GRWD1	901	+	4.7962575	1.0029315	-1.0	-1.0
chr20	63745343	63745448	ENSG00000229299.2|AL121845.1|GRWD1|GRWD1	901	+	4.6572547	1.0029315	-1.0	-1.0
chr20	63790755	63790855	ENSG00000130584.10|ZBTB46|GRWD1|GRWD1	901	-	4.657253	1.0029315	-1.0	-1.0
chr20	63752685	63752805	ENSG00000130584.10|ZBTB46|GRWD1|GRWD1	901	-	5.162597	1.0029315	-1.0	-1.0
chr20	63770161	63770271	ENSG00000130584.10|ZBTB46|GRWD1|GRWD1	901	-	4.657254	1.0029315	-1.0	-1.0
chr20	63769301	63769406	ENSG00000130584.10|ZBTB46|GRWD1|GRWD1	901	-	4.79476	1.0029315	-1.0	-1.0
chr20	63764541	63764641	ENSG00000130584.10|ZBTB46|GRWD1|GRWD1	901	-	4.657253	1.0029315	-1.0	-1.0
chr20	63775772	63775957	ENSG00000130584.10|ZBTB46|GRWD1|GRWD1	906	-	5.2510967	1.0264608	-1.0	-1.0
chr20	63789714	63789820	ENSG00000130584.10|ZBTB46|GRWD1|GRWD1	901	-	5.0357733	1.0029315	-1.0	-1.0
chr20	63789855	63790435	ENSG00000130584.10|ZBTB46|GRWD1|GRWD1	929	-	5.48257	1.1511812	-1.0	-1.0
chr20	63767646	63767891	ENSG00000130584.10|ZBTB46|GRWD1|GRWD1	901	-	4.8678875	1.0029315	-1.0	-1.0
chr20	63769591	63769691	ENSG00000130584.10|ZBTB46|GRWD1|GRWD1	901	-	4.6572547	1.0029315	-1.0	-1.0
chr20	63790440	63790725	ENSG00000130584.10|ZBTB46|GRWD1|GRWD1	905	-	4.8382645	1.0220814	-1.0	-1.0
chr20	63767906	63768026	ENSG00000130584.10|ZBTB46|GRWD1|GRWD1	901	-	4.79476	1.0029315	-1.0	-1.0
chr20	63862321	63862951	ENSG00000268858.2|AL118506.1|GRWD1|GRWD1	954	-	4.4603825	1.3346424	-1.0	-1.0
chr20	63861531	63861706	ENSG00000268858.2|AL118506.1|GRWD1|GRWD1	901	-	3.5144873	1.0029315	-1.0	-1.0
chr20	63863796	63864293	ENSG00000268858.2|AL118506.1|GRWD1|GRWD1	946	-	3.4572258	1.2643056	-1.0	-1.0
chr20	63861871	63862181	ENSG00000268858.2|AL118506.1|GRWD1|GRWD1	931	-	3.8043625	1.1589062	-1.0	-1.0
chr20	63861401	63861526	ENSG00000268858.2|AL118506.1|GRWD1|GRWD1	901	-	5.3517003	1.0029315	-1.0	-1.0
chr20	63873667	63873816	ENSG00000101150.17|TPD52L2|GRWD1|GRWD1	964	+	3.0482745	1.4412599	-1.0	-1.0
chr20	63889849	63890154	ENSG00000101150.17|TPD52L2|GRWD1|GRWD1	947	+	3.160989	1.2769525	-1.0	-1.0
chr20	63884690	63884790	ENSG00000101150.17|TPD52L2|GRWD1|GRWD1	901	+	3.2849963	1.0029315	-1.0	-1.0
chr20	63889121	63889238	ENSG00000101150.17|TPD52L2|GRWD1|GRWD1	932	+	2.9149494	1.1659057	-1.0	-1.0
chr20	63889443	63889543	ENSG00000101150.17|TPD52L2|GRWD1|GRWD1	901	+	4.79476	1.0029315	-1.0	-1.0
chr20	63873816	63873916	ENSG00000101150.17|TPD52L2|GRWD1|GRWD1	901	+	2.4472783	1.0029315	-1.0	-1.0
chr20	63876630	63876730	ENSG00000101150.17|TPD52L2|GRWD1|GRWD1	901	+	4.6572547	1.0029315	-1.0	-1.0
chr20	63869295	63869441	ENSG00000101150.17|TPD52L2|GRWD1|GRWD1	970	+	3.227935	1.5287032	-1.0	-1.0
chr20	63865242	63865384	ENSG00000101150.17|TPD52L2|GRWD1|GRWD1	935	+	3.0661066	1.184617	-1.0	-1.0
chr20	63882820	63882935	ENSG00000101150.17|TPD52L2|GRWD1|GRWD1	927	+	2.856391	1.1349859	-1.0	-1.0
chr20	63873946	63874046	ENSG00000101150.17|TPD52L2|GRWD1|GRWD1	901	+	4.657253	1.0029315	-1.0	-1.0
chr20	63882718	63882820	ENSG00000101150.17|TPD52L2|GRWD1|GRWD1	991	+	4.3669624	2.0583475	-1.0	-1.0
chr20	63932789	63932889	ENSG00000101152.10|DNAJC5|GRWD1|GRWD1	901	+	4.79476	1.0029315	-1.0	-1.0
chr20	63920058	63920503	ENSG00000101152.10|DNAJC5|GRWD1|GRWD1	945	+	3.6705923	1.2568355	-1.0	-1.0
chr20	63928334	63928452	ENSG00000101152.10|DNAJC5|GRWD1|GRWD1	980	+	4.2386236	1.6953474	-1.0	-1.0
chr20	63931464	63931779	ENSG00000101152.10|DNAJC5|GRWD1|GRWD1	936	+	2.9746864	1.1934148	-1.0	-1.0
chr20	63935559	63935669	ENSG00000101152.10|DNAJC5|GRWD1|GRWD1	901	+	4.915267	1.0029315	-1.0	-1.0
chr20	63931022	63931108	ENSG00000101152.10|DNAJC5|GRWD1|GRWD1	944	+	3.2619216	1.2550085	-1.0	-1.0
chr20	63930090	63930220	ENSG00000101152.10|DNAJC5|GRWD1|GRWD1	901	+	5.030667	1.0029315	-1.0	-1.0
chr20	63930850	63931022	ENSG00000101152.10|DNAJC5|GRWD1|GRWD1	963	+	3.2886245	1.4305402	-1.0	-1.0
chr20	63901268	63901368	ENSG00000101152.10|DNAJC5|GRWD1|GRWD1	901	+	4.657253	1.0029315	-1.0	-1.0
chr20	63926783	63926928	ENSG00000101152.10|DNAJC5|GRWD1|GRWD1	901	+	4.8847065	1.0029315	-1.0	-1.0
chr20	63931108	63931182	ENSG00000101152.10|DNAJC5|GRWD1|GRWD1	975	+	4.565103	1.6104116	-1.0	-1.0
chr20	63926553	63926663	ENSG00000101152.10|DNAJC5|GRWD1|GRWD1	901	+	3.3185534	1.0029315	-1.0	-1.0
chr20	63896513	63896618	ENSG00000101152.10|DNAJC5|GRWD1|GRWD1	901	+	4.978033	1.0029315	-1.0	-1.0
chr20	63895181	63895306	ENSG00000101152.10|DNAJC5|GRWD1|GRWD1	901	+	5.1055775	1.0029315	-1.0	-1.0
chr20	63931182	63931464	ENSG00000101152.10|DNAJC5|GRWD1|GRWD1	929	+	3.0570707	1.1458963	-1.0	-1.0
chr20	63928452	63928572	ENSG00000101152.10|DNAJC5|GRWD1|GRWD1	901	+	4.7672596	1.0029315	-1.0	-1.0
chr20	63929730	63929830	ENSG00000101152.10|DNAJC5|GRWD1|GRWD1	901	+	4.6572547	1.0029315	-1.0	-1.0
chr20	63919043	63919428	ENSG00000101152.10|DNAJC5|GRWD1|GRWD1	921	+	2.868589	1.1019567	-1.0	-1.0
chr20	63928228	63928334	ENSG00000101152.10|DNAJC5|GRWD1|GRWD1	931	+	3.963599	1.160011	-1.0	-1.0
chr20	63917948	63918178	ENSG00000101152.10|DNAJC5|GRWD1|GRWD1	922	+	3.7731094	1.1095	-1.0	-1.0
chr20	63918513	63918648	ENSG00000101152.10|DNAJC5|GRWD1|GRWD1	901	+	4.8246474	1.0029315	-1.0	-1.0
chr20	63932684	63932784	ENSG00000101152.10|DNAJC5|GRWD1|GRWD1	901	+	3.536535	1.0029315	-1.0	-1.0
chr20	63929311	63929525	ENSG00000101152.10|DNAJC5|GRWD1|GRWD1	989	+	4.90479	1.9615265	-1.0	-1.0
chr20	63929835	63930060	ENSG00000101152.10|DNAJC5|GRWD1|GRWD1	901	+	4.8988295	1.0029315	-1.0	-1.0
chr20	63955876	63956071	ENSG00000198276.15|UCKL1|GRWD1|GRWD1	901	-	4.720601	1.0029315	-1.0	-1.0
chr20	63940377	63940485	ENSG00000198276.15|UCKL1|GRWD1|GRWD1	996	-	4.636951	2.429648	-1.0	-1.0
chr20	63945039	63945269	ENSG00000198276.15|UCKL1|GRWD1|GRWD1	901	-	4.9905424	1.0029315	-1.0	-1.0
chr20	63945650	63945722	ENSG00000198276.15|UCKL1|GRWD1|GRWD1	999	-	4.9261103	2.8342688	-1.0	-1.0
chr20	63956091	63956196	ENSG00000198276.15|UCKL1|GRWD1|GRWD1	900	-	2.9573278	1.002021	-1.0	-1.0
chr20	63946452	63946643	ENSG00000198276.15|UCKL1|GRWD1|GRWD1	995	-	4.9566216	2.2648573	-1.0	-1.0
chr20	63948304	63948404	ENSG00000198276.15|UCKL1|GRWD1|GRWD1	901	-	3.3521106	1.0029315	-1.0	-1.0
chr20	63944458	63944544	ENSG00000198276.15|UCKL1|GRWD1|GRWD1	924	-	3.8468747	1.1208402	-1.0	-1.0
chr20	63940856	63940949	ENSG00000198276.15|UCKL1|GRWD1|GRWD1	901	-	5.657267	1.0029315	-1.0	-1.0
chr20	63952396	63952501	ENSG00000198276.15|UCKL1|GRWD1|GRWD1	901	-	4.7260075	1.0029315	-1.0	-1.0
chr20	63948475	63948575	ENSG00000198276.15|UCKL1|GRWD1|GRWD1	901	-	4.6572547	1.0029315	-1.0	-1.0
chr20	63944544	63944729	ENSG00000198276.15|UCKL1|GRWD1|GRWD1	1000	-	6.441707	6.0437646	-1.0	-1.0
chr20	63940096	63940301	ENSG00000198276.15|UCKL1|GRWD1|GRWD1	995	-	5.90888	2.263719	-1.0	-1.0
chr20	63947338	63947443	ENSG00000198276.15|UCKL1|GRWD1|GRWD1	901	-	5.0357723	1.0029315	-1.0	-1.0
chr20	63945514	63945650	ENSG00000198276.15|UCKL1|GRWD1|GRWD1	943	-	4.3169565	1.2424344	-1.0	-1.0
chr20	63940055	63940096	ENSG00000198276.15|UCKL1|GRWD1|GRWD1	901	-	5.2422266	1.0029315	-1.0	-1.0
chr20	63940593	63940716	ENSG00000198276.15|UCKL1|GRWD1|GRWD1	997	-	4.2012753	2.50696	-1.0	-1.0
chr20	63947813	63947963	ENSG00000198276.15|UCKL1|GRWD1|GRWD1	901	-	5.267863	1.0027562	-1.0	-1.0
chr20	63950115	63950215	ENSG00000198276.15|UCKL1|GRWD1|GRWD1	901	-	4.657254	1.0029315	-1.0	-1.0
chr20	63941609	63941849	ENSG00000198276.15|UCKL1|GRWD1|GRWD1	947	-	3.006252	1.274534	-1.0	-1.0
chr20	63946643	63946923	ENSG00000198276.15|UCKL1|GRWD1|GRWD1	904	-	4.522569	1.0199518	-1.0	-1.0
chr20	63939833	63940055	ENSG00000198276.15|UCKL1|GRWD1|GRWD1	933	-	3.7765765	1.173352	-1.0	-1.0
chr20	63945294	63945489	ENSG00000198276.15|UCKL1|GRWD1|GRWD1	901	-	3.6573422	1.0029315	-1.0	-1.0
chr20	63945804	63946267	ENSG00000198276.15|UCKL1|GRWD1|GRWD1	997	-	4.4022737	2.4627512	-1.0	-1.0
chr20	63944929	63945034	ENSG00000198276.15|UCKL1|GRWD1|GRWD1	901	-	5.288781	1.0029315	-1.0	-1.0
chr20	63943669	63944396	ENSG00000198276.15|UCKL1|GRWD1|GRWD1	975	-	3.160066	1.5963727	-1.0	-1.0
chr20	63942469	63942492	ENSG00000198276.15|UCKL1|GRWD1|GRWD1	977	-	6.3797345	1.6292074	-1.0	-1.0
chr20	63945722	63945804	ENSG00000198276.15|UCKL1|GRWD1|GRWD1	901	-	5.5832663	1.0029315	-1.0	-1.0
chr20	63942647	63943632	ENSG00000198276.15|UCKL1|GRWD1|GRWD1	941	-	2.761273	1.2291596	-1.0	-1.0
chr20	63940485	63940593	ENSG00000198276.15|UCKL1|GRWD1|GRWD1	901	-	2.6153793	1.0060996	-1.0	-1.0
chr20	63940793	63940856	ENSG00000198276.15|UCKL1|GRWD1|GRWD1	981	-	3.7000444	1.7215157	-1.0	-1.0
chr20	63956259	63956415	ENSG00000198276.15|UCKL1|GRWD1|GRWD1	969	-	3.437439	1.5042616	-1.0	-1.0
chr20	63940949	63941604	ENSG00000198276.15|UCKL1|GRWD1|GRWD1	961	-	3.051593	1.4088969	-1.0	-1.0
chr20	63946267	63946442	ENSG00000198276.15|UCKL1|GRWD1|GRWD1	938	-	5.78084	1.2077622	-1.0	-1.0
chr20	63944396	63944458	ENSG00000198276.15|UCKL1|GRWD1|GRWD1	982	-	3.5437415	1.7507172	-1.0	-1.0
chr20	63941464	63941544	ENSG00000284433.1|MIR1914|GRWD1|GRWD1	945	-	2.930825	1.2564387	-1.0	-1.0
chr20	63956083	63956228	ENSG00000280213.1|UCKL1-AS1|GRWD1|GRWD1	901	+	4.6916313	1.0029315	-1.0	-1.0
chr20	63957361	63957491	ENSG00000196700.8|ZNF512B|GRWD1|GRWD1	902	-	2.9976969	1.0099838	-1.0	-1.0
chr20	63964319	63964391	ENSG00000196700.8|ZNF512B|GRWD1|GRWD1	990	-	4.700039	1.9866309	-1.0	-1.0
chr20	63963265	63963341	ENSG00000196700.8|ZNF512B|GRWD1|GRWD1	901	-	3.536535	1.0029315	-1.0	-1.0
chr20	63963341	63963440	ENSG00000196700.8|ZNF512B|GRWD1|GRWD1	972	-	3.9587743	1.560235	-1.0	-1.0
chr20	63962272	63962374	ENSG00000196700.8|ZNF512B|GRWD1|GRWD1	992	-	4.492591	2.0843518	-1.0	-1.0
chr20	63967019	63967380	ENSG00000196700.8|ZNF512B|GRWD1|GRWD1	960	-	4.354657	1.3969514	-1.0	-1.0
chr20	63967829	63967952	ENSG00000196700.8|ZNF512B|GRWD1|GRWD1	989	-	4.011572	1.9601221	-1.0	-1.0
chr20	63960869	63960969	ENSG00000196700.8|ZNF512B|GRWD1|GRWD1	901	-	5.4228005	1.0029315	-1.0	-1.0
chr20	63963710	63963788	ENSG00000196700.8|ZNF512B|GRWD1|GRWD1	901	-	5.3353367	1.0029315	-1.0	-1.0
chr20	63967380	63967523	ENSG00000196700.8|ZNF512B|GRWD1|GRWD1	993	-	4.549862	2.186117	-1.0	-1.0
chr20	63957146	63957251	ENSG00000196700.8|ZNF512B|GRWD1|GRWD1	901	-	2.8468828	1.0029315	-1.0	-1.0
chr20	63964716	63964926	ENSG00000196700.8|ZNF512B|GRWD1|GRWD1	948	-	3.7086859	1.2852923	-1.0	-1.0
chr20	63959596	63960139	ENSG00000196700.8|ZNF512B|GRWD1|GRWD1	981	-	3.7750587	1.7188827	-1.0	-1.0
chr20	63967653	63967829	ENSG00000196700.8|ZNF512B|GRWD1|GRWD1	960	-	4.029106	1.4023632	-1.0	-1.0
chr20	63963094	63963265	ENSG00000196700.8|ZNF512B|GRWD1|GRWD1	934	-	2.942722	1.1801494	-1.0	-1.0
chr20	63961407	63961941	ENSG00000196700.8|ZNF512B|GRWD1|GRWD1	946	-	3.7199597	1.2657466	-1.0	-1.0
chr20	63958691	63958801	ENSG00000196700.8|ZNF512B|GRWD1|GRWD1	901	-	3.0493467	1.0056654	-1.0	-1.0
chr20	63966875	63967004	ENSG00000196700.8|ZNF512B|GRWD1|GRWD1	990	-	4.335584	1.9819142	-1.0	-1.0
chr20	63966781	63966875	ENSG00000196700.8|ZNF512B|GRWD1|GRWD1	975	-	4.0424323	1.6104116	-1.0	-1.0
chr20	63963913	63964070	ENSG00000196700.8|ZNF512B|GRWD1|GRWD1	953	-	4.8974333	1.3305047	-1.0	-1.0
chr20	63962586	63962776	ENSG00000196700.8|ZNF512B|GRWD1|GRWD1	990	-	5.078462	1.9788538	-1.0	-1.0
chr20	63960989	63961308	ENSG00000196700.8|ZNF512B|GRWD1|GRWD1	948	-	3.3302748	1.2818259	-1.0	-1.0
chr20	63966140	63966781	ENSG00000196700.8|ZNF512B|GRWD1|GRWD1	993	-	4.903524	2.1759868	-1.0	-1.0
chr20	63967523	63967648	ENSG00000196700.8|ZNF512B|GRWD1|GRWD1	903	-	3.2384667	1.0137998	-1.0	-1.0
chr20	63962004	63962272	ENSG00000196700.8|ZNF512B|GRWD1|GRWD1	940	-	3.7882922	1.2228335	-1.0	-1.0
chr20	63967952	63968737	ENSG00000196700.8|ZNF512B|GRWD1|GRWD1	952	-	3.42641	1.3192337	-1.0	-1.0
chr20	63968757	63969027	ENSG00000196700.8|ZNF512B|GRWD1|GRWD1	919	-	3.4790258	1.0929127	-1.0	-1.0
chr20	63969813	63969865	ENSG00000196700.8|ZNF512B|GRWD1|GRWD1	957	-	6.1426954	1.365485	-1.0	-1.0
chr20	63958026	63958126	ENSG00000196700.8|ZNF512B|GRWD1|GRWD1	901	-	2.8468826	1.0029315	-1.0	-1.0
chr20	63963455	63963615	ENSG00000196700.8|ZNF512B|GRWD1|GRWD1	901	-	4.093423	1.0029315	-1.0	-1.0
chr20	63964489	63964716	ENSG00000196700.8|ZNF512B|GRWD1|GRWD1	992	-	4.968801	2.1240447	-1.0	-1.0
chr20	63961308	63961407	ENSG00000196700.8|ZNF512B|GRWD1|GRWD1	992	-	4.892684	2.0876884	-1.0	-1.0
chr20	63961941	63962004	ENSG00000196700.8|ZNF512B|GRWD1|GRWD1	999	-	5.5508947	2.8502605	-1.0	-1.0
chr20	63959421	63959561	ENSG00000196700.8|ZNF512B|GRWD1|GRWD1	917	-	2.8620217	1.0808283	-1.0	-1.0
chr20	63962419	63962586	ENSG00000196700.8|ZNF512B|GRWD1|GRWD1	901	-	4.88975	1.0029315	-1.0	-1.0
chr20	63964070	63964217	ENSG00000196700.8|ZNF512B|GRWD1|GRWD1	996	-	5.010731	2.3763702	-1.0	-1.0
chr20	63963788	63963908	ENSG00000196700.8|ZNF512B|GRWD1|GRWD1	989	-	4.5616884	1.976077	-1.0	-1.0
chr20	63960224	63960394	ENSG00000196700.8|ZNF512B|GRWD1|GRWD1	942	-	4.546094	1.2376647	-1.0	-1.0
chr20	63969067	63969813	ENSG00000196700.8|ZNF512B|GRWD1|GRWD1	944	-	3.7317982	1.2496641	-1.0	-1.0
chr20	63963617	63963710	ENSG00000196700.8|ZNF512B|GRWD1|GRWD1	991	-	4.437007	2.024913	-1.0	-1.0
chr20	63964391	63964489	ENSG00000196700.8|ZNF512B|GRWD1|GRWD1	977	-	6.422803	1.6323377	-1.0	-1.0
chr20	63978361	63978461	ENSG00000130590.13|SAMD10|GRWD1|GRWD1	901	-	4.794761	1.0029315	-1.0	-1.0
chr20	63974472	63974572	ENSG00000130590.13|SAMD10|GRWD1|GRWD1	901	-	4.6572547	1.0029315	-1.0	-1.0
chr20	63978466	63978571	ENSG00000130590.13|SAMD10|GRWD1|GRWD1	901	-	4.7260075	1.0029315	-1.0	-1.0
chr20	63977224	63977406	ENSG00000130590.13|SAMD10|GRWD1|GRWD1	905	-	5.705957	1.0225393	-1.0	-1.0
chr20	63975202	63975437	ENSG00000130590.13|SAMD10|GRWD1|GRWD1	901	-	5.2358365	1.0029315	-1.0	-1.0
chr20	63975706	63975821	ENSG00000130590.13|SAMD10|GRWD1|GRWD1	901	-	4.657253	1.0029315	-1.0	-1.0
chr20	63974787	63975002	ENSG00000130590.13|SAMD10|GRWD1|GRWD1	901	-	4.970347	1.0029315	-1.0	-1.0
chr20	63976970	63977142	ENSG00000130590.13|SAMD10|GRWD1|GRWD1	901	-	4.7517605	1.0029315	-1.0	-1.0
chr20	64032239	64032344	ENSG00000101161.7|PRPF6|GRWD1|GRWD1	901	+	4.794761	1.0029315	-1.0	-1.0
chr20	63994915	63995092	ENSG00000101161.7|PRPF6|GRWD1|GRWD1	996	+	4.7546477	2.451453	-1.0	-1.0
chr20	64022625	64022756	ENSG00000101161.7|PRPF6|GRWD1|GRWD1	901	+	5.195105	1.0029315	-1.0	-1.0
chr20	63981566	63981771	ENSG00000101161.7|PRPF6|GRWD1|GRWD1	924	+	5.6831827	1.1203386	-1.0	-1.0
chr20	64027736	64027886	ENSG00000101161.7|PRPF6|GRWD1|GRWD1	901	+	3.5070882	1.0029315	-1.0	-1.0
chr20	64024554	64024693	ENSG00000101161.7|PRPF6|GRWD1|GRWD1	972	+	3.5999353	1.5501293	-1.0	-1.0
chr20	63995227	63995326	ENSG00000101161.7|PRPF6|GRWD1|GRWD1	901	+	4.79476	1.0029315	-1.0	-1.0
chr20	63999044	63999139	ENSG00000101161.7|PRPF6|GRWD1|GRWD1	999	+	8.2179785	2.9567223	-1.0	-1.0
chr20	64026981	64027158	ENSG00000101161.7|PRPF6|GRWD1|GRWD1	999	+	7.0821714	3.2477407	-1.0	-1.0
chr20	64018770	64018965	ENSG00000101161.7|PRPF6|GRWD1|GRWD1	901	+	5.245343	1.0029315	-1.0	-1.0
chr20	63983046	63983215	ENSG00000101161.7|PRPF6|GRWD1|GRWD1	973	+	3.7889268	1.567221	-1.0	-1.0
chr20	64022756	64022878	ENSG00000101161.7|PRPF6|GRWD1|GRWD1	998	+	5.907935	2.7832217	-1.0	-1.0
chr20	64010673	64010788	ENSG00000101161.7|PRPF6|GRWD1|GRWD1	901	+	4.6572533	1.0029315	-1.0	-1.0
chr20	64011503	64011633	ENSG00000101161.7|PRPF6|GRWD1|GRWD1	901	+	3.5313034	1.0029315	-1.0	-1.0
chr20	64031917	64032044	ENSG00000101161.7|PRPF6|GRWD1|GRWD1	975	+	3.2945817	1.60674	-1.0	-1.0
chr20	64010868	64010988	ENSG00000101161.7|PRPF6|GRWD1|GRWD1	901	+	4.953158	1.0029315	-1.0	-1.0
chr20	64016850	64016950	ENSG00000101161.7|PRPF6|GRWD1|GRWD1	901	+	4.657254	1.0029315	-1.0	-1.0
chr20	64001239	64001489	ENSG00000101161.7|PRPF6|GRWD1|GRWD1	916	+	4.6040645	1.077029	-1.0	-1.0
chr20	64011183	64011284	ENSG00000101161.7|PRPF6|GRWD1|GRWD1	901	+	3.6737995	1.0029315	-1.0	-1.0
chr20	64022948	64023048	ENSG00000101161.7|PRPF6|GRWD1|GRWD1	901	+	4.657254	1.0029315	-1.0	-1.0
chr20	64025938	64026053	ENSG00000101161.7|PRPF6|GRWD1|GRWD1	983	+	3.838377	1.7691798	-1.0	-1.0
chr20	64029376	64029486	ENSG00000101161.7|PRPF6|GRWD1|GRWD1	995	+	4.823294	2.319422	-1.0	-1.0
chr20	64032044	64032224	ENSG00000101161.7|PRPF6|GRWD1|GRWD1	901	+	4.800733	1.0029315	-1.0	-1.0
chr20	64028569	64028729	ENSG00000101161.7|PRPF6|GRWD1|GRWD1	901	+	5.474561	1.0029315	-1.0	-1.0
chr20	63981886	63982001	ENSG00000101161.7|PRPF6|GRWD1|GRWD1	901	+	4.949164	1.0029315	-1.0	-1.0
chr20	63982841	63983041	ENSG00000101161.7|PRPF6|GRWD1|GRWD1	921	+	3.0064886	1.1003761	-1.0	-1.0
chr20	64028256	64028477	ENSG00000101161.7|PRPF6|GRWD1|GRWD1	957	+	5.7138457	1.3716024	-1.0	-1.0
chr20	64001684	64001819	ENSG00000101161.7|PRPF6|GRWD1|GRWD1	901	+	4.9869485	1.0029315	-1.0	-1.0
chr20	63993406	63993485	ENSG00000101161.7|PRPF6|GRWD1|GRWD1	986	+	3.9370832	1.8656551	-1.0	-1.0
chr20	63982016	63982166	ENSG00000101161.7|PRPF6|GRWD1|GRWD1	901	+	5.0728097	1.0029315	-1.0	-1.0
chr20	64001076	64001239	ENSG00000101161.7|PRPF6|GRWD1|GRWD1	990	+	4.135506	2.0117793	-1.0	-1.0
chr20	64010318	64010513	ENSG00000101161.7|PRPF6|GRWD1|GRWD1	901	+	5.1831555	1.0029315	-1.0	-1.0
chr20	64016722	64016845	ENSG00000101161.7|PRPF6|GRWD1|GRWD1	992	+	4.8125653	2.0749958	-1.0	-1.0
chr20	64025493	64025593	ENSG00000101161.7|PRPF6|GRWD1|GRWD1	901	+	5.0357733	1.0029315	-1.0	-1.0
chr20	64026838	64026978	ENSG00000101161.7|PRPF6|GRWD1|GRWD1	901	+	4.990861	1.0029315	-1.0	-1.0
chr20	63985025	63985175	ENSG00000101161.7|PRPF6|GRWD1|GRWD1	901	+	3.874838	1.0029315	-1.0	-1.0
chr20	64030551	64030666	ENSG00000101161.7|PRPF6|GRWD1|GRWD1	901	+	4.9177794	1.0029315	-1.0	-1.0
chr20	63981134	63981316	ENSG00000101161.7|PRPF6|GRWD1|GRWD1	1000	+	5.043977	6.6555543	-1.0	-1.0
chr20	64027602	64027736	ENSG00000101161.7|PRPF6|GRWD1|GRWD1	999	+	5.445907	3.1359482	-1.0	-1.0
chr20	64025603	64025758	ENSG00000101161.7|PRPF6|GRWD1|GRWD1	910	+	5.2851105	1.0466945	-1.0	-1.0
chr20	64027258	64027433	ENSG00000101161.7|PRPF6|GRWD1|GRWD1	901	+	5.260447	1.0029315	-1.0	-1.0
chr20	64029124	64029229	ENSG00000101161.7|PRPF6|GRWD1|GRWD1	901	+	4.6572547	1.0029315	-1.0	-1.0
chr20	64010199	64010318	ENSG00000101161.7|PRPF6|GRWD1|GRWD1	999	+	5.6821146	3.2486682	-1.0	-1.0
chr20	64029956	64030071	ENSG00000101161.7|PRPF6|GRWD1|GRWD1	901	+	4.7603836	1.0029315	-1.0	-1.0
chr20	64009999	64010119	ENSG00000101161.7|PRPF6|GRWD1|GRWD1	901	+	4.857527	1.0029315	-1.0	-1.0
chr20	63984906	63985025	ENSG00000101161.7|PRPF6|GRWD1|GRWD1	999	+	6.5068107	3.2548282	-1.0	-1.0
chr20	64016623	64016722	ENSG00000101161.7|PRPF6|GRWD1|GRWD1	901	+	4.6572547	1.0029315	-1.0	-1.0
chr20	64027503	64027602	ENSG00000101161.7|PRPF6|GRWD1|GRWD1	901	+	5.242226	1.0029315	-1.0	-1.0
chr20	64032840	64033095	ENSG00000101161.7|PRPF6|GRWD1|GRWD1	993	+	4.415768	2.1507483	-1.0	-1.0
chr20	64011284	64011503	ENSG00000101161.7|PRPF6|GRWD1|GRWD1	991	+	4.3769245	2.0497086	-1.0	-1.0
chr20	64028121	64028221	ENSG00000101161.7|PRPF6|GRWD1|GRWD1	901	+	5.3353367	1.0029315	-1.0	-1.0
chr20	63993495	63993605	ENSG00000101161.7|PRPF6|GRWD1|GRWD1	901	+	4.657254	1.0029315	-1.0	-1.0
chr20	63995326	63995482	ENSG00000101161.7|PRPF6|GRWD1|GRWD1	1000	+	6.487754	3.5055873	-1.0	-1.0
chr20	63999602	63999759	ENSG00000101161.7|PRPF6|GRWD1|GRWD1	999	+	5.4748797	3.2134655	-1.0	-1.0
chr20	63981316	63981466	ENSG00000101161.7|PRPF6|GRWD1|GRWD1	935	+	3.5818036	1.188664	-1.0	-1.0
chr20	64009839	64009949	ENSG00000101161.7|PRPF6|GRWD1|GRWD1	901	+	4.6572547	1.0029315	-1.0	-1.0
chr20	64024423	64024554	ENSG00000101161.7|PRPF6|GRWD1|GRWD1	927	+	3.2135935	1.1338693	-1.0	-1.0
chr20	64024693	64024848	ENSG00000101161.7|PRPF6|GRWD1|GRWD1	901	+	4.319581	1.0029315	-1.0	-1.0
chr20	64028477	64028569	ENSG00000101161.7|PRPF6|GRWD1|GRWD1	997	+	5.400478	2.56551	-1.0	-1.0
chr20	64034723	64036047	ENSG00000196421.8|C20orf204|GRWD1|GRWD1	945	+	4.778661	1.261652	-1.0	-1.0
chr20	64036136	64036376	ENSG00000196421.8|C20orf204|GRWD1|GRWD1	985	+	4.6431255	1.8217655	-1.0	-1.0
chr20	64038498	64039398	ENSG00000196421.8|C20orf204|GRWD1|GRWD1	946	+	3.9603121	1.2656384	-1.0	-1.0
chr20	64039573	64039778	ENSG00000196421.8|C20orf204|GRWD1|GRWD1	901	+	4.9542336	1.0029315	-1.0	-1.0
chr20	64037851	64038448	ENSG00000196421.8|C20orf204|GRWD1|GRWD1	962	+	3.3719478	1.4162693	-1.0	-1.0
chr20	64034343	64034718	ENSG00000196421.8|C20orf204|GRWD1|GRWD1	946	+	4.328128	1.269067	-1.0	-1.0
chr20	64036047	64036136	ENSG00000196421.8|C20orf204|GRWD1|GRWD1	901	+	5.6572666	1.0029315	-1.0	-1.0
chr20	64049278	64049613	ENSG00000203883.6|SOX18|GRWD1|GRWD1	903	-	4.9687295	1.0139608	-1.0	-1.0
chr20	64048791	64048941	ENSG00000203883.6|SOX18|GRWD1|GRWD1	901	-	5.1542306	1.0029315	-1.0	-1.0
chr20	64048471	64048586	ENSG00000203883.6|SOX18|GRWD1|GRWD1	901	-	5.0047626	1.0029315	-1.0	-1.0
chr20	64048226	64048441	ENSG00000203883.6|SOX18|GRWD1|GRWD1	901	-	5.4151225	1.0029315	-1.0	-1.0
chr20	64062429	64062599	ENSG00000171703.16|TCEA2|GRWD1|GRWD1	922	+	2.7749214	1.1072944	-1.0	-1.0
chr20	64058646	64058771	ENSG00000171703.16|TCEA2|GRWD1|GRWD1	901	+	4.6572537	1.0029315	-1.0	-1.0
chr20	64064240	64064352	ENSG00000171703.16|TCEA2|GRWD1|GRWD1	901	+	4.97552	1.0029315	-1.0	-1.0
chr20	64062639	64062759	ENSG00000171703.16|TCEA2|GRWD1|GRWD1	901	+	5.11983	1.0029315	-1.0	-1.0
chr20	64060096	64060296	ENSG00000171703.16|TCEA2|GRWD1|GRWD1	901	+	4.887251	1.0029315	-1.0	-1.0
chr20	64069764	64070014	ENSG00000171703.16|TCEA2|GRWD1|GRWD1	934	+	5.2036133	1.1793993	-1.0	-1.0
chr20	64071857	64071977	ENSG00000171703.16|TCEA2|GRWD1|GRWD1	901	+	4.844974	1.0029315	-1.0	-1.0
chr20	64062902	64063143	ENSG00000171703.16|TCEA2|GRWD1|GRWD1	926	+	4.43412	1.1317321	-1.0	-1.0
chr20	64066914	64067020	ENSG00000171703.16|TCEA2|GRWD1|GRWD1	955	+	6.191642	1.3508954	-1.0	-1.0
chr20	64070114	64070414	ENSG00000171703.16|TCEA2|GRWD1|GRWD1	915	+	4.6678905	1.0689182	-1.0	-1.0
chr20	64069370	64069491	ENSG00000171703.16|TCEA2|GRWD1|GRWD1	919	+	3.7882566	1.0939965	-1.0	-1.0
chr20	64063485	64063665	ENSG00000171703.16|TCEA2|GRWD1|GRWD1	908	+	2.5989795	1.0353429	-1.0	-1.0
chr20	64063153	64063384	ENSG00000171703.16|TCEA2|GRWD1|GRWD1	935	+	2.9741387	1.1855099	-1.0	-1.0
chr20	64070419	64070614	ENSG00000171703.16|TCEA2|GRWD1|GRWD1	922	+	5.711323	1.1078305	-1.0	-1.0
chr20	64072147	64072342	ENSG00000171703.16|TCEA2|GRWD1|GRWD1	910	+	4.710131	1.0448127	-1.0	-1.0
chr20	64063905	64064090	ENSG00000171703.16|TCEA2|GRWD1|GRWD1	901	+	2.390927	1.0040021	-1.0	-1.0
chr20	64062196	64062306	ENSG00000171703.16|TCEA2|GRWD1|GRWD1	901	+	4.657254	1.0029315	-1.0	-1.0
chr20	64067020	64067135	ENSG00000171703.16|TCEA2|GRWD1|GRWD1	901	+	4.657254	1.0029315	-1.0	-1.0
chr20	64063384	64063480	ENSG00000171703.16|TCEA2|GRWD1|GRWD1	983	+	4.089084	1.7721115	-1.0	-1.0
chr20	64056957	64057187	ENSG00000171703.16|TCEA2|GRWD1|GRWD1	913	+	5.306072	1.0617548	-1.0	-1.0
chr20	64056971	64057084	ENSG00000237371.1|AL355803.1|GRWD1|GRWD1	919	+	5.2763186	1.0899086	-1.0	-1.0
chr20	64074153	64074253	ENSG00000171700.13|RGS19|GRWD1|GRWD1	901	-	4.794761	1.0029315	-1.0	-1.0
chr20	64265429	64265511	ENSG00000203880.11|PCMTD2|GRWD1|GRWD1	901	+	3.3521104	1.0029315	-1.0	-1.0
chr20	64271576	64271911	ENSG00000203880.11|PCMTD2|GRWD1|GRWD1	920	+	5.592677	1.0966667	-1.0	-1.0
chr20	64265257	64265429	ENSG00000203880.11|PCMTD2|GRWD1|GRWD1	997	+	5.62521	2.5848331	-1.0	-1.0
chr20	64275330	64275435	ENSG00000203880.11|PCMTD2|GRWD1|GRWD1	901	+	4.7887735	1.0029315	-1.0	-1.0
chr20	64265161	64265257	ENSG00000203880.11|PCMTD2|GRWD1|GRWD1	901	+	4.6572547	1.0029315	-1.0	-1.0
chr20	64264428	64264531	ENSG00000203880.11|PCMTD2|GRWD1|GRWD1	962	+	3.1272564	1.4151525	-1.0	-1.0
chr20	64271986	64272196	ENSG00000203880.11|PCMTD2|GRWD1|GRWD1	908	+	5.4067063	1.034888	-1.0	-1.0
chr20	64272705	64272850	ENSG00000203880.11|PCMTD2|GRWD1|GRWD1	901	+	4.7416997	1.0029315	-1.0	-1.0
chr20	64273100	64273215	ENSG00000203880.11|PCMTD2|GRWD1|GRWD1	900	+	2.8755362	1.0021181	-1.0	-1.0
chr20	64260522	64260622	ENSG00000203880.11|PCMTD2|GRWD1|GRWD1	901	+	4.6572547	1.0029315	-1.0	-1.0
chr20	64255694	64255919	ENSG00000203880.11|PCMTD2|GRWD1|GRWD1	934	+	3.0217571	1.179169	-1.0	-1.0
chr20	64273220	64274060	ENSG00000203880.11|PCMTD2|GRWD1|GRWD1	984	+	4.1934185	1.7887129	-1.0	-1.0
chr20	64267891	64268010	ENSG00000203880.11|PCMTD2|GRWD1|GRWD1	901	+	2.356796	1.0029315	-1.0	-1.0
chr20	64259880	64260272	ENSG00000203880.11|PCMTD2|GRWD1|GRWD1	972	+	3.365501	1.5545998	-1.0	-1.0
chr21	6487041	6487146	ENSG00000275895.6|U2AF1L5|GRWD1|GRWD1	901	-	4.6572547	1.0029315	-1.0	-1.0
chr21	8218217	8218522	ENSG00000278996.1|FP671120.1|GRWD1|GRWD1	901	+	5.029327	1.0029315	-1.0	-1.0
chr21	8210687	8210877	ENSG00000278996.1|FP671120.1|GRWD1|GRWD1	901	+	4.271047	1.0027881	-1.0	-1.0
chr21	8218002	8218102	ENSG00000278996.1|FP671120.1|GRWD1|GRWD1	901	+	4.6572547	1.0029315	-1.0	-1.0
chr21	8215232	8215377	ENSG00000278996.1|FP671120.1|GRWD1|GRWD1	901	+	4.6572547	1.0029315	-1.0	-1.0
chr21	8218742	8218952	ENSG00000278996.1|FP671120.1|GRWD1|GRWD1	929	+	3.6077573	1.1475663	-1.0	-1.0
chr21	8213877	8214022	ENSG00000278996.1|FP671120.1|GRWD1|GRWD1	901	+	4.657253	1.0029315	-1.0	-1.0
chr21	8210102	8210207	ENSG00000278996.1|FP671120.1|GRWD1|GRWD1	901	+	4.657254	1.0029315	-1.0	-1.0
chr21	8401688	8401908	ENSG00000280441.2|FP236383.1|GRWD1|GRWD1	1000	+	4.7095175	3.4629178	-1.0	-1.0
chr21	9068430	9068625	ENSG00000188681.11|TEKT4P2|GRWD1|GRWD1	951	-	5.429551	1.3093686	-1.0	-1.0
chr21	9068810	9068955	ENSG00000188681.11|TEKT4P2|GRWD1|GRWD1	901	-	4.8037224	1.0029315	-1.0	-1.0
chr21	13909573	13909688	ENSG00000215559.8|ANKRD20A11P|GRWD1|GRWD1	973	-	3.9693806	1.566343	-1.0	-1.0
chr21	14074962	14075062	ENSG00000224905.6|AP001347.1|GRWD1|GRWD1	901	+	4.6572547	1.0029315	-1.0	-1.0
chr21	14075952	14076132	ENSG00000224905.6|AP001347.1|GRWD1|GRWD1	901	+	4.6572537	1.0029315	-1.0	-1.0
chr21	14060472	14060572	ENSG00000224905.6|AP001347.1|GRWD1|GRWD1	901	+	4.657254	1.0029315	-1.0	-1.0
chr21	14076322	14076427	ENSG00000224905.6|AP001347.1|GRWD1|GRWD1	901	+	4.657253	1.0029315	-1.0	-1.0
chr21	14084234	14084364	ENSG00000224905.6|AP001347.1|GRWD1|GRWD1	901	+	5.0585155	1.0029315	-1.0	-1.0
chr21	14076462	14076597	ENSG00000224905.6|AP001347.1|GRWD1|GRWD1	901	+	4.657253	1.0029315	-1.0	-1.0
chr21	14077457	14077562	ENSG00000224905.6|AP001347.1|GRWD1|GRWD1	901	+	4.6572547	1.0029315	-1.0	-1.0
chr21	14064347	14064572	ENSG00000224905.6|AP001347.1|GRWD1|GRWD1	901	+	4.916671	1.0029315	-1.0	-1.0
chr21	14083949	14084139	ENSG00000224905.6|AP001347.1|GRWD1|GRWD1	967	+	6.2833734	1.4789528	-1.0	-1.0
chr21	14064349	14064527	ENSG00000249493.1|ANKRD20A18P|GRWD1|GRWD1	901	+	4.866425	1.0029315	-1.0	-1.0
chr21	14374174	14374279	ENSG00000155304.5|HSPA13|GRWD1|GRWD1	901	-	4.726008	1.0029315	-1.0	-1.0
chr21	14373649	14373884	ENSG00000155304.5|HSPA13|GRWD1|GRWD1	916	-	4.7349396	1.0751182	-1.0	-1.0
chr21	14842959	14843084	ENSG00000235609.7|AF127577.4|GRWD1|GRWD1	901	-	4.769848	1.0029315	-1.0	-1.0
chr21	14968113	14968613	ENSG00000235609.7|AF127577.4|GRWD1|GRWD1	970	-	4.338269	1.5173479	-1.0	-1.0
chr21	15014133	15014233	ENSG00000235609.7|AF127577.4|GRWD1|GRWD1	901	-	4.9202943	1.0029315	-1.0	-1.0
chr21	14966708	14966988	ENSG00000235609.7|AF127577.4|GRWD1|GRWD1	942	-	3.7450285	1.2389871	-1.0	-1.0
chr21	14819897	14820017	ENSG00000235609.7|AF127577.4|GRWD1|GRWD1	901	-	4.8665104	1.0029315	-1.0	-1.0
chr21	14965643	14965758	ENSG00000235609.7|AF127577.4|GRWD1|GRWD1	901	-	3.1223984	1.0029315	-1.0	-1.0
chr21	14967378	14968108	ENSG00000235609.7|AF127577.4|GRWD1|GRWD1	943	-	3.6593666	1.2468722	-1.0	-1.0
chr21	14825522	14825624	ENSG00000235609.7|AF127577.4|GRWD1|GRWD1	901	-	5.5832663	1.0029315	-1.0	-1.0
chr21	14967248	14967368	ENSG00000235609.7|AF127577.4|GRWD1|GRWD1	901	-	3.536535	1.0029315	-1.0	-1.0
chr21	14964773	14965618	ENSG00000235609.7|AF127577.4|GRWD1|GRWD1	942	-	4.5264935	1.2395698	-1.0	-1.0
chr21	14982528	14982648	ENSG00000235609.7|AF127577.4|GRWD1|GRWD1	901	-	4.760384	1.0029315	-1.0	-1.0
chr21	14966248	14966388	ENSG00000235609.7|AF127577.4|GRWD1|GRWD1	901	-	2.7580276	1.0029315	-1.0	-1.0
chr21	14840784	14841174	ENSG00000235609.7|AF127577.4|GRWD1|GRWD1	907	-	5.3237624	1.0298334	-1.0	-1.0
chr21	15014343	15014430	ENSG00000235609.7|AF127577.4|GRWD1|GRWD1	977	-	3.3020809	1.6401458	-1.0	-1.0
chr21	14843089	14843254	ENSG00000235609.7|AF127577.4|GRWD1|GRWD1	901	-	5.312394	1.0029315	-1.0	-1.0
chr21	14988953	14989058	ENSG00000235609.7|AF127577.4|GRWD1|GRWD1	901	-	4.794761	1.0029315	-1.0	-1.0
chr21	14842344	14842939	ENSG00000235609.7|AF127577.4|GRWD1|GRWD1	911	-	5.5005374	1.0515728	-1.0	-1.0
chr21	14842958	14843083	ENSG00000281903.2|LINC02246|GRWD1|GRWD1	901	-	4.769848	1.0029315	-1.0	-1.0
chr21	14843098	14843253	ENSG00000281903.2|LINC02246|GRWD1|GRWD1	901	-	5.3324485	1.0029315	-1.0	-1.0
chr21	14841218	14841318	ENSG00000281903.2|LINC02246|GRWD1|GRWD1	901	-	4.657254	1.0029315	-1.0	-1.0
chr21	14825522	14825624	ENSG00000281903.2|LINC02246|GRWD1|GRWD1	901	-	5.5832663	1.0029315	-1.0	-1.0
chr21	14840783	14841173	ENSG00000281903.2|LINC02246|GRWD1|GRWD1	905	-	5.3286853	1.0229456	-1.0	-1.0
chr21	14842343	14842943	ENSG00000281903.2|LINC02246|GRWD1|GRWD1	909	-	5.4911656	1.0399381	-1.0	-1.0
chr21	14819898	14820018	ENSG00000281903.2|LINC02246|GRWD1|GRWD1	901	-	4.8665104	1.0029315	-1.0	-1.0
chr21	14965929	14966029	ENSG00000180530.10|NRIP1|GRWD1|GRWD1	901	-	3.3521106	1.0029315	-1.0	-1.0
chr21	15014133	15014233	ENSG00000180530.10|NRIP1|GRWD1|GRWD1	901	-	4.9202943	1.0029315	-1.0	-1.0
chr21	15045969	15046069	ENSG00000180530.10|NRIP1|GRWD1|GRWD1	901	-	4.6572547	1.0029315	-1.0	-1.0
chr21	14966249	14966424	ENSG00000180530.10|NRIP1|GRWD1|GRWD1	901	-	2.8872683	1.0029315	-1.0	-1.0
chr21	14967244	14967369	ENSG00000180530.10|NRIP1|GRWD1|GRWD1	901	-	3.5218115	1.0029315	-1.0	-1.0
chr21	15014343	15014466	ENSG00000180530.10|NRIP1|GRWD1|GRWD1	980	-	3.3245606	1.7033331	-1.0	-1.0
chr21	14966699	14966989	ENSG00000180530.10|NRIP1|GRWD1|GRWD1	941	-	3.728329	1.2320781	-1.0	-1.0
chr21	15046339	15046924	ENSG00000180530.10|NRIP1|GRWD1|GRWD1	937	-	4.146917	1.2040876	-1.0	-1.0
chr21	14967719	14968109	ENSG00000180530.10|NRIP1|GRWD1|GRWD1	935	-	3.22872	1.1842567	-1.0	-1.0
chr21	15047719	15047824	ENSG00000180530.10|NRIP1|GRWD1|GRWD1	901	-	4.657253	1.0029315	-1.0	-1.0
chr21	15043494	15043574	ENSG00000180530.10|NRIP1|GRWD1|GRWD1	977	-	3.4072628	1.6422433	-1.0	-1.0
chr21	14988952	14989057	ENSG00000180530.10|NRIP1|GRWD1|GRWD1	901	-	4.794761	1.0029315	-1.0	-1.0
chr21	15045444	15045739	ENSG00000180530.10|NRIP1|GRWD1|GRWD1	925	-	3.394414	1.1222993	-1.0	-1.0
chr21	14968114	14968526	ENSG00000180530.10|NRIP1|GRWD1|GRWD1	969	-	3.936198	1.507782	-1.0	-1.0
chr21	14967379	14967684	ENSG00000180530.10|NRIP1|GRWD1|GRWD1	955	-	4.2544694	1.3467512	-1.0	-1.0
chr21	14982526	14982646	ENSG00000180530.10|NRIP1|GRWD1|GRWD1	901	-	4.7260075	1.0029315	-1.0	-1.0
chr21	14964774	14965619	ENSG00000180530.10|NRIP1|GRWD1|GRWD1	944	-	4.5639167	1.2525157	-1.0	-1.0
chr21	15065724	15065899	ENSG00000180530.10|NRIP1|GRWD1|GRWD1	917	-	3.5117323	1.0788777	-1.0	-1.0
chr21	15029026	15029151	ENSG00000180530.10|NRIP1|GRWD1|GRWD1	901	-	4.744934	1.0029315	-1.0	-1.0
chr21	14965644	14965759	ENSG00000180530.10|NRIP1|GRWD1|GRWD1	901	-	3.1445954	1.0029315	-1.0	-1.0
chr21	15064744	15065000	ENSG00000180530.10|NRIP1|GRWD1|GRWD1	955	-	3.2109613	1.344368	-1.0	-1.0
chr21	15046139	15046334	ENSG00000180530.10|NRIP1|GRWD1|GRWD1	905	-	3.3911772	1.0235461	-1.0	-1.0
chr21	15370589	15370894	ENSG00000229425.2|AJ009632.2|GRWD1|GRWD1	928	-	4.0444374	1.1425955	-1.0	-1.0
chr21	15395462	15395497	ENSG00000229425.2|AJ009632.2|GRWD1|GRWD1	901	-	4.6572547	1.0029315	-1.0	-1.0
chr21	15401987	15402262	ENSG00000229425.2|AJ009632.2|GRWD1|GRWD1	903	-	4.464893	1.0111989	-1.0	-1.0
chr21	15762890	15762968	ENSG00000155313.15|USP25|GRWD1|GRWD1	977	+	6.5447936	1.6293626	-1.0	-1.0
chr21	15878347	15878602	ENSG00000155313.15|USP25|GRWD1|GRWD1	913	+	4.076605	1.0581881	-1.0	-1.0
chr21	15878612	15878772	ENSG00000155313.15|USP25|GRWD1|GRWD1	901	+	4.9047704	1.0029315	-1.0	-1.0
chr21	15765996	15766136	ENSG00000155313.15|USP25|GRWD1|GRWD1	976	+	4.0394173	1.6183099	-1.0	-1.0
chr21	15730024	15730259	ENSG00000155313.15|USP25|GRWD1|GRWD1	933	+	3.9740698	1.1730391	-1.0	-1.0
chr21	15791561	15791664	ENSG00000155313.15|USP25|GRWD1|GRWD1	901	+	2.8049016	1.0029315	-1.0	-1.0
chr21	15874407	15874507	ENSG00000155313.15|USP25|GRWD1|GRWD1	901	+	2.5171795	1.0029315	-1.0	-1.0
chr21	15826976	15827203	ENSG00000155313.15|USP25|GRWD1|GRWD1	989	+	6.3176665	1.9642613	-1.0	-1.0
chr21	15833377	15833548	ENSG00000155313.15|USP25|GRWD1|GRWD1	925	+	3.6721315	1.1264727	-1.0	-1.0
chr21	15730568	15730668	ENSG00000155313.15|USP25|GRWD1|GRWD1	901	+	4.6572547	1.0029315	-1.0	-1.0
chr21	15824038	15824166	ENSG00000155313.15|USP25|GRWD1|GRWD1	901	+	5.4132085	1.0029315	-1.0	-1.0
chr21	15825371	15825476	ENSG00000155313.15|USP25|GRWD1|GRWD1	901	+	4.8575277	1.0029315	-1.0	-1.0
chr21	15831400	15831570	ENSG00000155313.15|USP25|GRWD1|GRWD1	955	+	5.8124332	1.3438314	-1.0	-1.0
chr21	15781847	15782042	ENSG00000155313.15|USP25|GRWD1|GRWD1	901	+	4.8487854	1.0029315	-1.0	-1.0
chr21	15842402	15842540	ENSG00000155313.15|USP25|GRWD1|GRWD1	950	+	4.9105945	1.2991687	-1.0	-1.0
chr21	15805120	15805315	ENSG00000155313.15|USP25|GRWD1|GRWD1	906	+	2.9697752	1.0267433	-1.0	-1.0
chr21	15807790	15807895	ENSG00000155313.15|USP25|GRWD1|GRWD1	901	+	4.657254	1.0029315	-1.0	-1.0
chr21	15864342	15864446	ENSG00000155313.15|USP25|GRWD1|GRWD1	901	+	3.7751145	1.0029315	-1.0	-1.0
chr21	15878777	15878877	ENSG00000155313.15|USP25|GRWD1|GRWD1	901	+	4.7947607	1.0029315	-1.0	-1.0
chr21	15830530	15830601	ENSG00000155313.15|USP25|GRWD1|GRWD1	901	+	5.2422266	1.0029315	-1.0	-1.0
chr21	15777908	15778027	ENSG00000155313.15|USP25|GRWD1|GRWD1	901	+	3.492365	1.0029315	-1.0	-1.0
chr21	15842540	15842660	ENSG00000155313.15|USP25|GRWD1|GRWD1	901	+	4.9411435	1.0029315	-1.0	-1.0
chr21	15818697	15818846	ENSG00000155313.15|USP25|GRWD1|GRWD1	962	+	5.576121	1.414574	-1.0	-1.0
chr21	15877805	15877991	ENSG00000155313.15|USP25|GRWD1|GRWD1	913	+	5.5479164	1.0606946	-1.0	-1.0
chr21	15826208	15826365	ENSG00000155313.15|USP25|GRWD1|GRWD1	916	+	3.208706	1.0745571	-1.0	-1.0
chr21	17547026	17547193	ENSG00000154639.18|CXADR|GRWD1|GRWD1	926	+	2.646666	1.1311998	-1.0	-1.0
chr21	17547313	17547463	ENSG00000154639.18|CXADR|GRWD1|GRWD1	901	+	4.77026	1.0029315	-1.0	-1.0
chr21	17558975	17559130	ENSG00000154639.18|CXADR|GRWD1|GRWD1	940	+	3.162565	1.2191948	-1.0	-1.0
chr21	17560716	17560824	ENSG00000154639.18|CXADR|GRWD1|GRWD1	901	+	2.4111419	1.0029315	-1.0	-1.0
chr21	17579850	17579995	ENSG00000154639.18|CXADR|GRWD1|GRWD1	901	+	4.6572547	1.0029315	-1.0	-1.0
chr21	17513667	17513862	ENSG00000154639.18|CXADR|GRWD1|GRWD1	901	+	5.411922	1.0029315	-1.0	-1.0
chr21	17565427	17565642	ENSG00000154639.18|CXADR|GRWD1|GRWD1	942	+	2.8059437	1.2385654	-1.0	-1.0
chr21	17561347	17561447	ENSG00000154639.18|CXADR|GRWD1|GRWD1	901	+	2.4162524	1.0029315	-1.0	-1.0
chr21	17512941	17513172	ENSG00000154639.18|CXADR|GRWD1|GRWD1	959	+	3.1628776	1.3834453	-1.0	-1.0
chr21	17598646	17598841	ENSG00000154640.14|BTG3|GRWD1|GRWD1	901	-	3.8716161	1.0029315	-1.0	-1.0
chr21	17594152	17594327	ENSG00000154640.14|BTG3|GRWD1|GRWD1	915	-	5.4907923	1.0683016	-1.0	-1.0
chr21	17609014	17609114	ENSG00000154640.14|BTG3|GRWD1|GRWD1	901	-	3.2849963	1.0029315	-1.0	-1.0
chr21	17604859	17605004	ENSG00000154640.14|BTG3|GRWD1|GRWD1	921	-	3.7806516	1.1003525	-1.0	-1.0
chr21	17612698	17612933	ENSG00000154640.14|BTG3|GRWD1|GRWD1	933	-	4.9875836	1.171006	-1.0	-1.0
chr21	17611656	17611771	ENSG00000154640.14|BTG3|GRWD1|GRWD1	901	-	4.6572547	1.0029315	-1.0	-1.0
chr21	17819149	17819289	ENSG00000154642.10|C21orf91|GRWD1|GRWD1	901	-	4.687811	1.0029315	-1.0	-1.0
chr21	17818160	17818320	ENSG00000154642.10|C21orf91|GRWD1|GRWD1	901	-	4.9734726	1.0029315	-1.0	-1.0
chr21	25606448	25606603	ENSG00000154719.13|MRPL39|GRWD1|GRWD1	957	-	4.035662	1.3684334	-1.0	-1.0
chr21	25593892	25593958	ENSG00000154719.13|MRPL39|GRWD1|GRWD1	901	-	5.4228005	1.0029315	-1.0	-1.0
chr21	25592811	25592965	ENSG00000154719.13|MRPL39|GRWD1|GRWD1	975	-	6.399147	1.5967458	-1.0	-1.0
chr21	25599798	25599866	ENSG00000154719.13|MRPL39|GRWD1|GRWD1	901	-	5.4228	1.0029315	-1.0	-1.0
chr21	25607402	25607502	ENSG00000154719.13|MRPL39|GRWD1|GRWD1	901	-	4.6572547	1.0029315	-1.0	-1.0
chr21	25724569	25724677	ENSG00000154723.12|ATP5J|GRWD1|GRWD1	903	-	3.0467684	1.0146207	-1.0	-1.0
chr21	25729630	25729801	ENSG00000154723.12|ATP5J|GRWD1|GRWD1	915	-	2.5906873	1.0690205	-1.0	-1.0
chr21	25735552	25735667	ENSG00000154723.12|ATP5J|GRWD1|GRWD1	901	-	4.7603846	1.0029315	-1.0	-1.0
chr21	25725217	25725350	ENSG00000154723.12|ATP5J|GRWD1|GRWD1	910	-	3.0163815	1.0463428	-1.0	-1.0
chr21	25734897	25735002	ENSG00000154723.12|ATP5J|GRWD1|GRWD1	901	-	3.4107656	1.0029315	-1.0	-1.0
chr21	25735418	25735573	ENSG00000154727.10|GABPA|GRWD1|GRWD1	901	+	5.3506527	1.0029315	-1.0	-1.0
chr21	25758049	25758199	ENSG00000154727.10|GABPA|GRWD1|GRWD1	920	+	5.798344	1.0986723	-1.0	-1.0
chr21	25764609	25764749	ENSG00000154727.10|GABPA|GRWD1|GRWD1	901	+	4.833945	1.0029315	-1.0	-1.0
chr21	25769003	25769123	ENSG00000154727.10|GABPA|GRWD1|GRWD1	901	+	4.6916313	1.0029315	-1.0	-1.0
chr21	25769148	25769333	ENSG00000154727.10|GABPA|GRWD1|GRWD1	901	+	5.164876	1.0029315	-1.0	-1.0
chr21	25745249	25745349	ENSG00000154727.10|GABPA|GRWD1|GRWD1	901	+	4.6572547	1.0029315	-1.0	-1.0
chr21	25764209	25764309	ENSG00000154727.10|GABPA|GRWD1|GRWD1	901	+	5.2422266	1.0029315	-1.0	-1.0
chr21	25752113	25752273	ENSG00000154727.10|GABPA|GRWD1|GRWD1	901	+	4.84028	1.0029315	-1.0	-1.0
chr21	26021533	26021823	ENSG00000142192.20|APP|GRWD1|GRWD1	901	-	4.684756	1.0029315	-1.0	-1.0
chr21	26053235	26053445	ENSG00000142192.20|APP|GRWD1|GRWD1	983	-	4.4711304	1.7772605	-1.0	-1.0
chr21	26111978	26112146	ENSG00000142192.20|APP|GRWD1|GRWD1	992	-	4.2620454	2.0910394	-1.0	-1.0
chr21	25891721	25891868	ENSG00000142192.20|APP|GRWD1|GRWD1	964	-	3.3284557	1.4402404	-1.0	-1.0
chr21	25911740	25911962	ENSG00000142192.20|APP|GRWD1|GRWD1	942	-	3.11138	1.2335042	-1.0	-1.0
chr21	26170563	26170787	ENSG00000142192.20|APP|GRWD1|GRWD1	998	-	4.1602383	2.6853924	-1.0	-1.0
chr21	25954395	25954495	ENSG00000142192.20|APP|GRWD1|GRWD1	901	-	4.6572547	1.0029315	-1.0	-1.0
chr21	25897572	25897762	ENSG00000142192.20|APP|GRWD1|GRWD1	924	-	3.1698496	1.1206245	-1.0	-1.0
chr21	25905023	25905077	ENSG00000142192.20|APP|GRWD1|GRWD1	901	-	2.6296556	1.0055487	-1.0	-1.0
chr21	26021839	26022042	ENSG00000142192.20|APP|GRWD1|GRWD1	999	-	4.17371	2.9185455	-1.0	-1.0
chr21	25975069	25975228	ENSG00000142192.20|APP|GRWD1|GRWD1	974	-	3.0871956	1.5811424	-1.0	-1.0
chr21	25997272	25997416	ENSG00000142192.20|APP|GRWD1|GRWD1	907	-	4.0782537	1.0311044	-1.0	-1.0
chr21	25975953	25976028	ENSG00000142192.20|APP|GRWD1|GRWD1	991	-	5.4472647	2.0377283	-1.0	-1.0
chr21	25891868	25891968	ENSG00000142192.20|APP|GRWD1|GRWD1	901	-	4.6572547	1.0029315	-1.0	-1.0
chr21	25982343	25982477	ENSG00000142192.20|APP|GRWD1|GRWD1	943	-	2.8775249	1.2473303	-1.0	-1.0
chr21	26169222	26169342	ENSG00000142192.20|APP|GRWD1|GRWD1	901	-	4.70309	1.0029315	-1.0	-1.0
chr21	25954589	25954689	ENSG00000142192.20|APP|GRWD1|GRWD1	970	-	3.5594454	1.5184258	-1.0	-1.0
chr21	26000014	26000182	ENSG00000142192.20|APP|GRWD1|GRWD1	997	-	4.520051	2.4739668	-1.0	-1.0
chr21	25880794	25880939	ENSG00000142192.20|APP|GRWD1|GRWD1	927	-	3.567953	1.134291	-1.0	-1.0
chr21	26089860	26090072	ENSG00000142192.20|APP|GRWD1|GRWD1	993	-	5.046502	2.1454833	-1.0	-1.0
chr21	25881479	25881771	ENSG00000142192.20|APP|GRWD1|GRWD1	956	-	3.0772853	1.3532166	-1.0	-1.0
chr21	26050999	26051193	ENSG00000142192.20|APP|GRWD1|GRWD1	978	-	3.538137	1.6528324	-1.0	-1.0
chr21	28626584	28626676	ENSG00000232855.6|AF165147.1|GRWD1|GRWD1	901	-	4.920293	1.0029315	-1.0	-1.0
chr21	28874860	28874990	ENSG00000156239.11|N6AMT1|GRWD1|GRWD1	901	-	4.73583	1.0029315	-1.0	-1.0
chr21	28874995	28875165	ENSG00000156239.11|N6AMT1|GRWD1|GRWD1	901	-	5.1020246	1.0029315	-1.0	-1.0
chr21	28882159	28882250	ENSG00000156239.11|N6AMT1|GRWD1|GRWD1	901	-	5.0357723	1.0029315	-1.0	-1.0
chr21	28873715	28873890	ENSG00000156239.11|N6AMT1|GRWD1|GRWD1	901	-	4.79077	1.0029315	-1.0	-1.0
chr21	28872565	28872735	ENSG00000156239.11|N6AMT1|GRWD1|GRWD1	907	-	5.345492	1.0323431	-1.0	-1.0
chr21	28878211	28878333	ENSG00000156239.11|N6AMT1|GRWD1|GRWD1	901	-	4.8130674	1.0029315	-1.0	-1.0
chr21	28876295	28876491	ENSG00000156239.11|N6AMT1|GRWD1|GRWD1	960	-	6.136455	1.3935212	-1.0	-1.0
chr21	28874290	28874485	ENSG00000156239.11|N6AMT1|GRWD1|GRWD1	901	-	5.0668254	1.0029315	-1.0	-1.0
chr21	28885211	28885366	ENSG00000156239.11|N6AMT1|GRWD1|GRWD1	919	-	5.7494903	1.0920213	-1.0	-1.0
chr21	28982315	28982368	ENSG00000198862.13|LTN1|GRWD1|GRWD1	957	-	6.03578	1.365485	-1.0	-1.0
chr21	28960516	28960671	ENSG00000198862.13|LTN1|GRWD1|GRWD1	929	-	3.6136827	1.1472774	-1.0	-1.0
chr21	28981118	28981293	ENSG00000198862.13|LTN1|GRWD1|GRWD1	901	-	4.957474	1.0029315	-1.0	-1.0
chr21	28935108	28935218	ENSG00000198862.13|LTN1|GRWD1|GRWD1	901	-	4.657254	1.0029315	-1.0	-1.0
chr21	28984691	28984922	ENSG00000198862.13|LTN1|GRWD1|GRWD1	959	-	5.4462404	1.3888673	-1.0	-1.0
chr21	28959461	28959666	ENSG00000198862.13|LTN1|GRWD1|GRWD1	937	-	4.919604	1.197603	-1.0	-1.0
chr21	28964606	28964761	ENSG00000198862.13|LTN1|GRWD1|GRWD1	901	-	5.1294556	1.0029315	-1.0	-1.0
chr21	28966549	28966649	ENSG00000198862.13|LTN1|GRWD1|GRWD1	901	-	3.3521104	1.0029315	-1.0	-1.0
chr21	28952424	28952579	ENSG00000198862.13|LTN1|GRWD1|GRWD1	901	-	4.8469224	1.0029315	-1.0	-1.0
chr21	28966854	28967174	ENSG00000198862.13|LTN1|GRWD1|GRWD1	908	-	3.7572613	1.0368234	-1.0	-1.0
chr21	28941219	28941344	ENSG00000198862.13|LTN1|GRWD1|GRWD1	905	-	4.108918	1.0243143	-1.0	-1.0
chr21	28953216	28953336	ENSG00000198862.13|LTN1|GRWD1|GRWD1	901	-	4.9996476	1.0029315	-1.0	-1.0
chr21	28944382	28944502	ENSG00000198862.13|LTN1|GRWD1|GRWD1	901	-	5.6706223	1.0029315	-1.0	-1.0
chr21	28971270	28971444	ENSG00000198862.13|LTN1|GRWD1|GRWD1	941	-	5.334562	1.2268853	-1.0	-1.0
chr21	28992763	28992903	ENSG00000198862.13|LTN1|GRWD1|GRWD1	932	-	4.432349	1.1675353	-1.0	-1.0
chr21	28930363	28930478	ENSG00000198862.13|LTN1|GRWD1|GRWD1	901	-	5.1334076	1.0029315	-1.0	-1.0
chr21	28932469	28932574	ENSG00000198862.13|LTN1|GRWD1|GRWD1	901	-	5.1426897	1.0029315	-1.0	-1.0
chr21	28966369	28966534	ENSG00000198862.13|LTN1|GRWD1|GRWD1	962	-	5.364572	1.4147696	-1.0	-1.0
chr21	28966659	28966844	ENSG00000198862.13|LTN1|GRWD1|GRWD1	933	-	5.9160805	1.174881	-1.0	-1.0
chr21	28970641	28970742	ENSG00000198862.13|LTN1|GRWD1|GRWD1	901	-	5.3790684	1.0029315	-1.0	-1.0
chr21	28986730	28986934	ENSG00000198862.13|LTN1|GRWD1|GRWD1	982	-	6.6853333	1.7423887	-1.0	-1.0
chr21	29007800	29008110	ENSG00000156253.6|RWDD2B|GRWD1|GRWD1	901	-	5.06475	1.0029315	-1.0	-1.0
chr21	29008360	29008525	ENSG00000156253.6|RWDD2B|GRWD1|GRWD1	901	-	4.8203416	1.0029315	-1.0	-1.0
chr21	29024777	29024877	ENSG00000156256.14|USP16|GRWD1|GRWD1	901	+	4.657254	1.0029315	-1.0	-1.0
chr21	29053732	29053958	ENSG00000156256.14|USP16|GRWD1|GRWD1	933	+	5.74373	1.1743286	-1.0	-1.0
chr21	29042471	29042586	ENSG00000156256.14|USP16|GRWD1|GRWD1	901	+	4.91778	1.0029315	-1.0	-1.0
chr21	29047001	29047301	ENSG00000156256.14|USP16|GRWD1|GRWD1	922	+	4.775207	1.1083721	-1.0	-1.0
chr21	29030594	29030773	ENSG00000156256.14|USP16|GRWD1|GRWD1	953	+	4.1856327	1.3287992	-1.0	-1.0
chr21	29039480	29039568	ENSG00000156256.14|USP16|GRWD1|GRWD1	958	+	4.3521094	1.3795127	-1.0	-1.0
chr21	29039025	29039156	ENSG00000156256.14|USP16|GRWD1|GRWD1	919	+	5.9113708	1.0924915	-1.0	-1.0
chr21	29043416	29043599	ENSG00000156256.14|USP16|GRWD1|GRWD1	901	+	5.357999	1.0029315	-1.0	-1.0
chr21	29046881	29046991	ENSG00000156256.14|USP16|GRWD1|GRWD1	901	+	3.1782074	1.0029315	-1.0	-1.0
chr21	29027872	29027974	ENSG00000156256.14|USP16|GRWD1|GRWD1	961	+	5.2432923	1.4140728	-1.0	-1.0
chr21	29037285	29037460	ENSG00000156256.14|USP16|GRWD1|GRWD1	901	+	4.857218	1.0029315	-1.0	-1.0
chr21	29034836	29034940	ENSG00000156256.14|USP16|GRWD1|GRWD1	901	+	3.5365348	1.0029315	-1.0	-1.0
chr21	29054065	29054175	ENSG00000156256.14|USP16|GRWD1|GRWD1	901	+	4.9169426	1.0029315	-1.0	-1.0
chr21	29039568	29039693	ENSG00000156256.14|USP16|GRWD1|GRWD1	901	+	4.657254	1.0029315	-1.0	-1.0
chr21	29042012	29042104	ENSG00000156256.14|USP16|GRWD1|GRWD1	901	+	3.4776413	1.0029315	-1.0	-1.0
chr21	29064750	29064860	ENSG00000156261.12|CCT8|GRWD1|GRWD1	901	-	4.9202943	1.0029315	-1.0	-1.0
chr21	29061495	29061567	ENSG00000156261.12|CCT8|GRWD1|GRWD1	978	-	3.9515808	1.6554904	-1.0	-1.0
chr21	29062332	29062512	ENSG00000156261.12|CCT8|GRWD1|GRWD1	901	-	2.6086113	1.0029315	-1.0	-1.0
chr21	29069422	29069502	ENSG00000156261.12|CCT8|GRWD1|GRWD1	947	-	3.0137048	1.2742596	-1.0	-1.0
chr21	29062127	29062302	ENSG00000156261.12|CCT8|GRWD1|GRWD1	958	-	3.3279061	1.3740929	-1.0	-1.0
chr21	29061252	29061412	ENSG00000156261.12|CCT8|GRWD1|GRWD1	959	-	3.3075445	1.3915792	-1.0	-1.0
chr21	29067555	29067700	ENSG00000156261.12|CCT8|GRWD1|GRWD1	988	-	4.440594	1.908089	-1.0	-1.0
chr21	29056446	29056552	ENSG00000156261.12|CCT8|GRWD1|GRWD1	917	-	2.983759	1.0795681	-1.0	-1.0
chr21	29070246	29070337	ENSG00000156261.12|CCT8|GRWD1|GRWD1	901	-	2.26773	1.0029315	-1.0	-1.0
chr21	29073505	29073715	ENSG00000156261.12|CCT8|GRWD1|GRWD1	939	-	3.0515113	1.2125841	-1.0	-1.0
chr21	29066910	29067071	ENSG00000156261.12|CCT8|GRWD1|GRWD1	927	-	3.074052	1.138309	-1.0	-1.0
chr21	29067071	29067171	ENSG00000156261.12|CCT8|GRWD1|GRWD1	901	-	5.1426888	1.0029315	-1.0	-1.0
chr21	29063391	29063530	ENSG00000156261.12|CCT8|GRWD1|GRWD1	909	-	2.5734382	1.0428863	-1.0	-1.0
chr21	29321285	29321514	ENSG00000156273.15|BACH1|GRWD1|GRWD1	907	+	2.8396957	1.0318673	-1.0	-1.0
chr21	29329501	29329693	ENSG00000156273.15|BACH1|GRWD1|GRWD1	935	+	3.2591524	1.1887667	-1.0	-1.0
chr21	29326458	29327068	ENSG00000156273.15|BACH1|GRWD1|GRWD1	914	+	3.379196	1.0664015	-1.0	-1.0
chr21	29327113	29327388	ENSG00000156273.15|BACH1|GRWD1|GRWD1	902	+	3.1243064	1.0105829	-1.0	-1.0
chr21	29354778	29354878	ENSG00000156273.15|BACH1|GRWD1|GRWD1	901	+	4.6572547	1.0029315	-1.0	-1.0
chr21	29342638	29342863	ENSG00000156273.15|BACH1|GRWD1|GRWD1	924	+	5.810856	1.1210215	-1.0	-1.0
chr21	29351728	29351833	ENSG00000156273.15|BACH1|GRWD1|GRWD1	901	+	5.0892305	1.0029315	-1.0	-1.0
chr21	29326113	29326443	ENSG00000156273.15|BACH1|GRWD1|GRWD1	935	+	3.5488477	1.185312	-1.0	-1.0
chr21	29531388	29531513	ENSG00000156273.15|BACH1|GRWD1|GRWD1	901	+	4.657254	1.0029315	-1.0	-1.0
chr21	29362808	29362943	ENSG00000156273.15|BACH1|GRWD1|GRWD1	901	+	4.6744432	1.0029315	-1.0	-1.0
chr21	29354778	29354878	ENSG00000248476.1|BACH1-IT1|GRWD1|GRWD1	901	+	4.6572547	1.0029315	-1.0	-1.0
chr21	31628146	31628246	ENSG00000230870.2|FBXW11P1|GRWD1|GRWD1	901	-	4.6572547	1.0029315	-1.0	-1.0
chr21	31655277	31655422	ENSG00000234509.1|AP000253.1|GRWD1|GRWD1	901	-	5.063747	1.0029315	-1.0	-1.0
chr21	31658083	31658208	ENSG00000234509.1|AP000253.1|GRWD1|GRWD1	901	-	4.7230144	1.0029315	-1.0	-1.0
chr21	31663789	31663886	ENSG00000142168.14|SOD1|GRWD1|GRWD1	991	+	3.775333	2.0508883	-1.0	-1.0
chr21	31668470	31668570	ENSG00000142168.14|SOD1|GRWD1|GRWD1	901	+	2.3077285	1.0029315	-1.0	-1.0
chr21	31666448	31666518	ENSG00000142168.14|SOD1|GRWD1|GRWD1	949	+	3.1187577	1.2963157	-1.0	-1.0
chr21	31667257	31667375	ENSG00000142168.14|SOD1|GRWD1|GRWD1	989	+	4.1890883	1.9539723	-1.0	-1.0
chr21	31659621	31660001	ENSG00000142168.14|SOD1|GRWD1|GRWD1	970	+	3.6457784	1.520212	-1.0	-1.0
chr21	31706273	31706357	ENSG00000156304.14|SCAF4|GRWD1|GRWD1	983	-	4.892677	1.7618132	-1.0	-1.0
chr21	31688306	31688464	ENSG00000156304.14|SCAF4|GRWD1|GRWD1	976	-	4.1542225	1.6202137	-1.0	-1.0
chr21	31692266	31692449	ENSG00000156304.14|SCAF4|GRWD1|GRWD1	974	-	6.4016066	1.5843081	-1.0	-1.0
chr21	31685567	31685667	ENSG00000156304.14|SCAF4|GRWD1|GRWD1	901	-	2.4776518	1.0029315	-1.0	-1.0
chr21	31685397	31685484	ENSG00000156304.14|SCAF4|GRWD1|GRWD1	940	-	3.1903684	1.2183833	-1.0	-1.0
chr21	31702123	31702233	ENSG00000156304.14|SCAF4|GRWD1|GRWD1	901	-	4.7834272	1.0029315	-1.0	-1.0
chr21	31685275	31685375	ENSG00000156304.14|SCAF4|GRWD1|GRWD1	901	-	4.794761	1.0029315	-1.0	-1.0
chr21	31701775	31701918	ENSG00000156304.14|SCAF4|GRWD1|GRWD1	988	-	4.8629966	1.9137671	-1.0	-1.0
chr21	31685024	31685240	ENSG00000156304.14|SCAF4|GRWD1|GRWD1	957	-	3.8498843	1.3667624	-1.0	-1.0
chr21	31700938	31701171	ENSG00000156304.14|SCAF4|GRWD1|GRWD1	978	-	4.832615	1.6521679	-1.0	-1.0
chr21	31696568	31696750	ENSG00000156304.14|SCAF4|GRWD1|GRWD1	967	-	4.0188684	1.4775558	-1.0	-1.0
chr21	31694203	31694289	ENSG00000156304.14|SCAF4|GRWD1|GRWD1	990	-	6.9500494	1.9952787	-1.0	-1.0
chr21	31731367	31731542	ENSG00000156304.14|SCAF4|GRWD1|GRWD1	901	-	4.70309	1.0029315	-1.0	-1.0
chr21	31731662	31732075	ENSG00000156304.14|SCAF4|GRWD1|GRWD1	968	-	4.3453813	1.4972141	-1.0	-1.0
chr21	31694812	31694980	ENSG00000156304.14|SCAF4|GRWD1|GRWD1	965	-	3.4055972	1.4611535	-1.0	-1.0
chr21	31696112	31696221	ENSG00000156304.14|SCAF4|GRWD1|GRWD1	949	-	3.1457832	1.291429	-1.0	-1.0
chr21	31702243	31702379	ENSG00000156304.14|SCAF4|GRWD1|GRWD1	947	-	2.9807506	1.2733185	-1.0	-1.0
chr21	31671627	31671727	ENSG00000156304.14|SCAF4|GRWD1|GRWD1	901	-	4.6572547	1.0029315	-1.0	-1.0
chr21	31671937	31672312	ENSG00000156304.14|SCAF4|GRWD1|GRWD1	925	-	4.695906	1.1260971	-1.0	-1.0
chr21	31671487	31671592	ENSG00000156304.14|SCAF4|GRWD1|GRWD1	901	-	5.335336	1.0029315	-1.0	-1.0
chr21	31731112	31731217	ENSG00000156304.14|SCAF4|GRWD1|GRWD1	901	-	4.657254	1.0029315	-1.0	-1.0
chr21	31671272	31671377	ENSG00000156304.14|SCAF4|GRWD1|GRWD1	901	-	3.4776413	1.0029315	-1.0	-1.0
chr21	31691816	31692006	ENSG00000156304.14|SCAF4|GRWD1|GRWD1	940	-	3.2074063	1.2222552	-1.0	-1.0
chr21	31690796	31690953	ENSG00000156304.14|SCAF4|GRWD1|GRWD1	937	-	3.2911553	1.2009951	-1.0	-1.0
chr21	31701616	31701746	ENSG00000156304.14|SCAF4|GRWD1|GRWD1	901	-	5.2413087	1.0029315	-1.0	-1.0
chr21	31693293	31693483	ENSG00000156304.14|SCAF4|GRWD1|GRWD1	903	-	2.8666031	1.0133483	-1.0	-1.0
chr21	31873579	31873834	ENSG00000142149.8|HUNK|GRWD1|GRWD1	901	+	4.9064283	1.0029315	-1.0	-1.0
chr21	31924532	31924760	ENSG00000142149.8|HUNK|GRWD1|GRWD1	918	+	5.487615	1.0866479	-1.0	-1.0
chr21	31995767	31995927	ENSG00000142149.8|HUNK|GRWD1|GRWD1	901	+	4.839359	1.0029315	-1.0	-1.0
chr21	31968269	31968369	ENSG00000142149.8|HUNK|GRWD1|GRWD1	901	+	4.657254	1.0029315	-1.0	-1.0
chr21	31974537	31974667	ENSG00000142149.8|HUNK|GRWD1|GRWD1	901	+	4.789971	1.0029315	-1.0	-1.0
chr21	31873839	31873935	ENSG00000142149.8|HUNK|GRWD1|GRWD1	901	+	4.6572547	1.0029315	-1.0	-1.0
chr21	32269702	32269803	ENSG00000159055.3|MIS18A|GRWD1|GRWD1	901	-	4.794761	1.0029315	-1.0	-1.0
chr21	32278730	32278995	ENSG00000159055.3|MIS18A|GRWD1|GRWD1	903	-	5.398576	1.0151018	-1.0	-1.0
chr21	32270416	32270578	ENSG00000159055.3|MIS18A|GRWD1|GRWD1	901	-	4.9736238	1.0029315	-1.0	-1.0
chr21	32347170	32347430	ENSG00000142207.6|URB1|GRWD1|GRWD1	901	-	4.0789127	1.0029315	-1.0	-1.0
chr21	32325228	32325389	ENSG00000142207.6|URB1|GRWD1|GRWD1	943	-	5.1329765	1.245725	-1.0	-1.0
chr21	32357536	32357651	ENSG00000142207.6|URB1|GRWD1|GRWD1	919	-	5.788785	1.0899086	-1.0	-1.0
chr21	32359795	32359908	ENSG00000142207.6|URB1|GRWD1|GRWD1	936	-	5.1556253	1.194203	-1.0	-1.0
chr21	32317675	32317917	ENSG00000142207.6|URB1|GRWD1|GRWD1	948	-	5.8540106	1.2810186	-1.0	-1.0
chr21	32384312	32384462	ENSG00000142207.6|URB1|GRWD1|GRWD1	904	-	3.1019878	1.0190653	-1.0	-1.0
chr21	32350703	32350918	ENSG00000142207.6|URB1|GRWD1|GRWD1	912	-	5.3015285	1.0558724	-1.0	-1.0
chr21	32354858	32354997	ENSG00000142207.6|URB1|GRWD1|GRWD1	941	-	4.349625	1.2284216	-1.0	-1.0
chr21	32333242	32333419	ENSG00000142207.6|URB1|GRWD1|GRWD1	909	-	5.64885	1.0409743	-1.0	-1.0
chr21	32345373	32345538	ENSG00000142207.6|URB1|GRWD1|GRWD1	901	-	5.4450264	1.0029315	-1.0	-1.0
chr21	32314937	32315087	ENSG00000142207.6|URB1|GRWD1|GRWD1	901	-	3.4131484	1.0029315	-1.0	-1.0
chr21	32352784	32352884	ENSG00000142207.6|URB1|GRWD1|GRWD1	901	-	3.4776413	1.0029315	-1.0	-1.0
chr21	32353932	32354103	ENSG00000142207.6|URB1|GRWD1|GRWD1	957	-	4.9506454	1.3633794	-1.0	-1.0
chr21	32316465	32316580	ENSG00000142207.6|URB1|GRWD1|GRWD1	901	-	5.0047626	1.0029315	-1.0	-1.0
chr21	32316800	32316985	ENSG00000142207.6|URB1|GRWD1|GRWD1	901	-	3.7759728	1.0029315	-1.0	-1.0
chr21	32375397	32375483	ENSG00000142207.6|URB1|GRWD1|GRWD1	901	-	3.477641	1.0029315	-1.0	-1.0
chr21	32363155	32363300	ENSG00000142207.6|URB1|GRWD1|GRWD1	950	-	3.7362208	1.2986712	-1.0	-1.0
chr21	32372506	32372611	ENSG00000142207.6|URB1|GRWD1|GRWD1	933	-	4.001051	1.1719697	-1.0	-1.0
chr21	32321800	32321940	ENSG00000142207.6|URB1|GRWD1|GRWD1	927	-	3.7316835	1.1383103	-1.0	-1.0
chr21	32383809	32383919	ENSG00000142207.6|URB1|GRWD1|GRWD1	901	-	4.657253	1.0029315	-1.0	-1.0
chr21	32341465	32341524	ENSG00000142207.6|URB1|GRWD1|GRWD1	901	-	5.0357723	1.0029315	-1.0	-1.0
chr21	32361006	32361123	ENSG00000142207.6|URB1|GRWD1|GRWD1	988	-	6.9804096	1.9375057	-1.0	-1.0
chr21	32366617	32366755	ENSG00000142207.6|URB1|GRWD1|GRWD1	925	-	2.9960542	1.1229621	-1.0	-1.0
chr21	32392768	32393026	ENSG00000142207.6|URB1|GRWD1|GRWD1	956	-	5.415296	1.3537304	-1.0	-1.0
chr21	32385544	32385679	ENSG00000142207.6|URB1|GRWD1|GRWD1	986	-	6.3556175	1.8543812	-1.0	-1.0
chr21	32338554	32338706	ENSG00000142207.6|URB1|GRWD1|GRWD1	901	-	4.7550826	1.0029315	-1.0	-1.0
chr21	32368402	32368598	ENSG00000142207.6|URB1|GRWD1|GRWD1	961	-	3.8884845	1.4116645	-1.0	-1.0
chr21	32361891	32362016	ENSG00000142207.6|URB1|GRWD1|GRWD1	932	-	3.9723506	1.1644552	-1.0	-1.0
chr21	32320530	32320635	ENSG00000142207.6|URB1|GRWD1|GRWD1	931	-	4.0213723	1.1609758	-1.0	-1.0
chr21	32355448	32355565	ENSG00000142207.6|URB1|GRWD1|GRWD1	929	-	3.996869	1.1469896	-1.0	-1.0
chr21	32334054	32334159	ENSG00000142207.6|URB1|GRWD1|GRWD1	901	-	4.6572547	1.0029315	-1.0	-1.0
chr21	32337093	32337157	ENSG00000142207.6|URB1|GRWD1|GRWD1	957	-	6.2422314	1.3668723	-1.0	-1.0
chr21	32314692	32314917	ENSG00000142207.6|URB1|GRWD1|GRWD1	901	-	4.7088194	1.0029315	-1.0	-1.0
chr21	32383426	32383551	ENSG00000142207.6|URB1|GRWD1|GRWD1	901	-	3.507088	1.0029315	-1.0	-1.0
chr21	32322314	32322477	ENSG00000142207.6|URB1|GRWD1|GRWD1	901	-	5.0786715	1.0029315	-1.0	-1.0
chr21	32316615	32316775	ENSG00000142207.6|URB1|GRWD1|GRWD1	901	-	4.6573305	1.0029315	-1.0	-1.0
chr21	32347440	32347745	ENSG00000142207.6|URB1|GRWD1|GRWD1	908	-	4.1214423	1.0378534	-1.0	-1.0
chr21	32373646	32373772	ENSG00000142207.6|URB1|GRWD1|GRWD1	946	-	3.5575416	1.2685685	-1.0	-1.0
chr21	32319236	32319414	ENSG00000142207.6|URB1|GRWD1|GRWD1	954	-	5.7215405	1.3345766	-1.0	-1.0
chr21	32344569	32344756	ENSG00000142207.6|URB1|GRWD1|GRWD1	944	-	4.790928	1.2531343	-1.0	-1.0
chr21	32324490	32324602	ENSG00000142207.6|URB1|GRWD1|GRWD1	908	-	3.1965184	1.0353498	-1.0	-1.0
chr21	32349303	32349478	ENSG00000142207.6|URB1|GRWD1|GRWD1	901	-	4.2677817	1.0029315	-1.0	-1.0
chr21	32334162	32334334	ENSG00000142207.6|URB1|GRWD1|GRWD1	994	-	7.0101285	2.2254372	-1.0	-1.0
chr21	32338706	32338900	ENSG00000142207.6|URB1|GRWD1|GRWD1	923	-	4.812464	1.1152314	-1.0	-1.0
chr21	32393579	32393684	ENSG00000256073.3|URB1-AS1|GRWD1|GRWD1	901	+	4.726008	1.0029315	-1.0	-1.0
chr21	32393289	32393524	ENSG00000256073.3|URB1-AS1|GRWD1|GRWD1	901	+	4.956205	1.0029315	-1.0	-1.0
chr21	32496880	32497020	ENSG00000166979.12|EVA1C|GRWD1|GRWD1	901	+	4.6572547	1.0029315	-1.0	-1.0
chr21	32496881	32497021	ENSG00000229007.1|EXOSC3P1|GRWD1|GRWD1	901	+	4.6572547	1.0029315	-1.0	-1.0
chr21	32612104	32612281	ENSG00000265590.9|AP000275.2|GRWD1|GRWD1	943	-	3.4063506	1.2409923	-1.0	-1.0
chr21	32601785	32602045	ENSG00000265590.9|AP000275.2|GRWD1|GRWD1	981	-	4.950709	1.710337	-1.0	-1.0
chr21	32609837	32610005	ENSG00000265590.9|AP000275.2|GRWD1|GRWD1	969	-	4.396044	1.5025914	-1.0	-1.0
chr21	32604017	32604124	ENSG00000265590.9|AP000275.2|GRWD1|GRWD1	901	-	4.7449327	1.0029315	-1.0	-1.0
chr21	32603160	32603292	ENSG00000265590.9|AP000275.2|GRWD1|GRWD1	990	-	5.3785315	1.9920958	-1.0	-1.0
chr21	32602170	32602271	ENSG00000265590.9|AP000275.2|GRWD1|GRWD1	901	-	4.7260065	1.0029315	-1.0	-1.0
chr21	32602922	32603160	ENSG00000265590.9|AP000275.2|GRWD1|GRWD1	901	-	5.140822	1.0029315	-1.0	-1.0
chr21	32602477	32602717	ENSG00000265590.9|AP000275.2|GRWD1|GRWD1	901	-	5.2290964	1.0029315	-1.0	-1.0
chr21	32604124	32604283	ENSG00000265590.9|AP000275.2|GRWD1|GRWD1	995	-	7.014039	2.262267	-1.0	-1.0
chr21	32607648	32607716	ENSG00000265590.9|AP000275.2|GRWD1|GRWD1	971	-	3.7506683	1.5451391	-1.0	-1.0
chr21	32604283	32604383	ENSG00000265590.9|AP000275.2|GRWD1|GRWD1	901	-	4.657254	1.0029315	-1.0	-1.0
chr21	32602271	32602367	ENSG00000265590.9|AP000275.2|GRWD1|GRWD1	962	-	3.799576	1.421053	-1.0	-1.0
chr21	32602171	32602426	ENSG00000159079.18|C21orf59|GRWD1|GRWD1	959	-	4.03737	1.3869506	-1.0	-1.0
chr21	32604017	32604124	ENSG00000159079.18|C21orf59|GRWD1|GRWD1	901	-	4.7449327	1.0029315	-1.0	-1.0
chr21	32601786	32602051	ENSG00000159079.18|C21orf59|GRWD1|GRWD1	980	-	4.9664226	1.7028617	-1.0	-1.0
chr21	32602476	32602726	ENSG00000159079.18|C21orf59|GRWD1|GRWD1	901	-	5.129693	1.0029315	-1.0	-1.0
chr21	32602921	32603292	ENSG00000159079.18|C21orf59|GRWD1|GRWD1	964	-	5.4999757	1.4455179	-1.0	-1.0
chr21	32604124	32604374	ENSG00000159079.18|C21orf59|GRWD1|GRWD1	985	-	5.279262	1.8349228	-1.0	-1.0
chr21	32612104	32612574	ENSG00000159079.18|C21orf59|GRWD1|GRWD1	951	-	3.4521587	1.3060454	-1.0	-1.0
chr21	32607648	32607716	ENSG00000159079.18|C21orf59|GRWD1|GRWD1	972	-	3.7506683	1.5451621	-1.0	-1.0
chr21	32609837	32610005	ENSG00000159079.18|C21orf59|GRWD1|GRWD1	969	-	4.396044	1.5026044	-1.0	-1.0
chr21	32664957	32665071	ENSG00000159082.17|SYNJ1|GRWD1|GRWD1	901	-	4.79077	1.0029315	-1.0	-1.0
chr21	32673369	32673504	ENSG00000159082.17|SYNJ1|GRWD1|GRWD1	901	-	4.726008	1.0029315	-1.0	-1.0
chr21	32657720	32657872	ENSG00000159082.17|SYNJ1|GRWD1|GRWD1	901	-	5.0390472	1.0029315	-1.0	-1.0
chr21	32726771	32726921	ENSG00000159082.17|SYNJ1|GRWD1|GRWD1	901	-	4.998876	1.0029315	-1.0	-1.0
chr21	32771325	32771858	ENSG00000159086.14|PAXBP1|GRWD1|GRWD1	990	-	5.4049587	2.0106375	-1.0	-1.0
chr21	32745573	32745713	ENSG00000159086.14|PAXBP1|GRWD1|GRWD1	966	-	3.7049224	1.4717991	-1.0	-1.0
chr21	32743677	32743754	ENSG00000159086.14|PAXBP1|GRWD1|GRWD1	972	-	6.3353395	1.5528994	-1.0	-1.0
chr21	32748498	32748693	ENSG00000159086.14|PAXBP1|GRWD1|GRWD1	947	-	3.2645843	1.2763143	-1.0	-1.0
chr21	32762095	32762317	ENSG00000159086.14|PAXBP1|GRWD1|GRWD1	975	-	4.281467	1.6098329	-1.0	-1.0
chr21	32744791	32744913	ENSG00000159086.14|PAXBP1|GRWD1|GRWD1	901	-	2.4921079	1.0029315	-1.0	-1.0
chr21	32759079	32759259	ENSG00000159086.14|PAXBP1|GRWD1|GRWD1	930	-	2.8018785	1.1535012	-1.0	-1.0
chr21	32737253	32737403	ENSG00000159086.14|PAXBP1|GRWD1|GRWD1	908	-	4.761728	1.0365295	-1.0	-1.0
chr21	32759274	32759401	ENSG00000159086.14|PAXBP1|GRWD1|GRWD1	908	-	2.7979312	1.0352826	-1.0	-1.0
chr21	32751118	32751313	ENSG00000159086.14|PAXBP1|GRWD1|GRWD1	982	-	6.045076	1.749771	-1.0	-1.0
chr21	32759411	32759994	ENSG00000159086.14|PAXBP1|GRWD1|GRWD1	985	-	4.131873	1.8168787	-1.0	-1.0
chr21	32750916	32751032	ENSG00000159086.14|PAXBP1|GRWD1|GRWD1	985	-	4.1985145	1.8219743	-1.0	-1.0
chr21	32734283	32734578	ENSG00000159086.14|PAXBP1|GRWD1|GRWD1	901	-	4.926819	1.0029315	-1.0	-1.0
chr21	32755212	32755657	ENSG00000159086.14|PAXBP1|GRWD1|GRWD1	971	-	3.8824408	1.5332274	-1.0	-1.0
chr21	32741447	32741612	ENSG00000159086.14|PAXBP1|GRWD1|GRWD1	901	-	5.088818	1.0029315	-1.0	-1.0
chr21	32769813	32769942	ENSG00000159086.14|PAXBP1|GRWD1|GRWD1	988	-	6.8648643	1.913757	-1.0	-1.0
chr21	32764347	32764524	ENSG00000159086.14|PAXBP1|GRWD1|GRWD1	990	-	5.007294	2.021452	-1.0	-1.0
chr21	32761058	32761162	ENSG00000159086.14|PAXBP1|GRWD1|GRWD1	993	-	4.979991	2.182169	-1.0	-1.0
chr21	32743247	32743314	ENSG00000159086.14|PAXBP1|GRWD1|GRWD1	901	-	3.536535	1.0029315	-1.0	-1.0
chr21	32771212	32771312	ENSG00000159086.14|PAXBP1|GRWD1|GRWD1	901	-	4.6572547	1.0029315	-1.0	-1.0
chr21	32734868	32735067	ENSG00000159086.14|PAXBP1|GRWD1|GRWD1	926	-	5.104142	1.1314609	-1.0	-1.0
chr21	33230035	33230216	ENSG00000159110.19|IFNAR2|GRWD1|GRWD1	945	+	4.2727165	1.2625444	-1.0	-1.0
chr21	33265145	33265245	ENSG00000159110.19|IFNAR2|GRWD1|GRWD1	901	+	4.7947607	1.0029315	-1.0	-1.0
chr21	33232997	33233157	ENSG00000159110.19|IFNAR2|GRWD1|GRWD1	901	+	4.990011	1.0029315	-1.0	-1.0
chr21	33262930	33263215	ENSG00000159110.19|IFNAR2|GRWD1|GRWD1	916	+	5.577292	1.0783086	-1.0	-1.0
chr21	33252661	33252801	ENSG00000159110.19|IFNAR2|GRWD1|GRWD1	901	+	5.512716	1.0029315	-1.0	-1.0
chr21	33233247	33233392	ENSG00000159110.19|IFNAR2|GRWD1|GRWD1	901	+	4.684755	1.0029315	-1.0	-1.0
chr21	33241849	33241977	ENSG00000159110.19|IFNAR2|GRWD1|GRWD1	916	+	3.753518	1.0731505	-1.0	-1.0
chr21	33246717	33246890	ENSG00000159110.19|IFNAR2|GRWD1|GRWD1	979	+	5.2138734	1.6776419	-1.0	-1.0
chr21	33237597	33237707	ENSG00000159110.19|IFNAR2|GRWD1|GRWD1	901	+	4.657254	1.0029315	-1.0	-1.0
chr21	33263395	33263550	ENSG00000159110.19|IFNAR2|GRWD1|GRWD1	901	+	5.254479	1.0029315	-1.0	-1.0
chr21	33233452	33233682	ENSG00000159110.19|IFNAR2|GRWD1|GRWD1	901	+	4.837884	1.0029315	-1.0	-1.0
chr21	33244950	33245074	ENSG00000159110.19|IFNAR2|GRWD1|GRWD1	901	+	3.1137774	1.0029315	-1.0	-1.0
chr21	33248713	33248843	ENSG00000159110.19|IFNAR2|GRWD1|GRWD1	901	+	2.9837549	1.0029315	-1.0	-1.0
chr21	33263260	33263360	ENSG00000159110.19|IFNAR2|GRWD1|GRWD1	901	+	3.647566	1.0029315	-1.0	-1.0
chr21	33237787	33237897	ENSG00000159110.19|IFNAR2|GRWD1|GRWD1	901	+	4.6572547	1.0029315	-1.0	-1.0
chr21	33238062	33238167	ENSG00000159110.19|IFNAR2|GRWD1|GRWD1	901	+	4.7887745	1.0029315	-1.0	-1.0
chr21	33238417	33238607	ENSG00000159110.19|IFNAR2|GRWD1|GRWD1	901	+	5.0275126	1.0029315	-1.0	-1.0
chr21	33232642	33232762	ENSG00000159110.19|IFNAR2|GRWD1|GRWD1	901	+	4.7862606	1.0029315	-1.0	-1.0
chr21	33266315	33266800	ENSG00000249624.8|AP000295.1|GRWD1|GRWD1	919	+	5.3525624	1.0901991	-1.0	-1.0
chr21	33276605	33276753	ENSG00000249624.8|AP000295.1|GRWD1|GRWD1	901	+	5.429046	1.0029315	-1.0	-1.0
chr21	33279801	33279901	ENSG00000249624.8|AP000295.1|GRWD1|GRWD1	901	+	4.6572547	1.0029315	-1.0	-1.0
chr21	33262930	33263215	ENSG00000249624.8|AP000295.1|GRWD1|GRWD1	917	+	5.602535	1.0807401	-1.0	-1.0
chr21	33252661	33252801	ENSG00000249624.8|AP000295.1|GRWD1|GRWD1	901	+	5.552957	1.0029315	-1.0	-1.0
chr21	33263395	33263550	ENSG00000249624.8|AP000295.1|GRWD1|GRWD1	901	+	5.254479	1.0029315	-1.0	-1.0
chr21	33268393	33268503	ENSG00000249624.8|AP000295.1|GRWD1|GRWD1	901	+	3.3297389	1.0029315	-1.0	-1.0
chr21	33283103	33283212	ENSG00000249624.8|AP000295.1|GRWD1|GRWD1	901	+	4.87845	1.0029315	-1.0	-1.0
chr21	33248713	33248843	ENSG00000249624.8|AP000295.1|GRWD1|GRWD1	901	+	2.9837549	1.0029315	-1.0	-1.0
chr21	33246773	33246890	ENSG00000249624.8|AP000295.1|GRWD1|GRWD1	988	+	6.579092	1.9384344	-1.0	-1.0
chr21	33265895	33266175	ENSG00000249624.8|AP000295.1|GRWD1|GRWD1	901	+	4.7695374	1.0029315	-1.0	-1.0
chr21	33263260	33263360	ENSG00000249624.8|AP000295.1|GRWD1|GRWD1	901	+	3.647566	1.0029315	-1.0	-1.0
chr21	33265145	33265250	ENSG00000249624.8|AP000295.1|GRWD1|GRWD1	901	+	4.7947607	1.0029315	-1.0	-1.0
chr21	33276605	33276753	ENSG00000243646.9|IL10RB|GRWD1|GRWD1	901	+	5.4394584	1.0029315	-1.0	-1.0
chr21	33279801	33279901	ENSG00000243646.9|IL10RB|GRWD1|GRWD1	901	+	4.6572547	1.0029315	-1.0	-1.0
chr21	33288103	33288238	ENSG00000243646.9|IL10RB|GRWD1|GRWD1	901	+	4.786483	1.0029315	-1.0	-1.0
chr21	33283103	33283241	ENSG00000243646.9|IL10RB|GRWD1|GRWD1	901	+	5.0426774	1.0029315	-1.0	-1.0
chr21	33296208	33296323	ENSG00000243646.9|IL10RB|GRWD1|GRWD1	901	+	5.2173414	1.0029315	-1.0	-1.0
chr21	33266357	33266514	ENSG00000243646.9|IL10RB|GRWD1|GRWD1	947	+	5.9943104	1.2794456	-1.0	-1.0
chr21	33266514	33266804	ENSG00000243646.9|IL10RB|GRWD1|GRWD1	901	+	5.012042	1.0029315	-1.0	-1.0
chr21	33268347	33268502	ENSG00000243646.9|IL10RB|GRWD1|GRWD1	901	+	4.456199	1.0029315	-1.0	-1.0
chr21	33356060	33356165	ENSG00000142166.12|IFNAR1|GRWD1|GRWD1	901	+	4.9202943	1.0029315	-1.0	-1.0
chr21	33352807	33352908	ENSG00000142166.12|IFNAR1|GRWD1|GRWD1	901	+	4.8575277	1.0029315	-1.0	-1.0
chr21	33355485	33355700	ENSG00000142166.12|IFNAR1|GRWD1|GRWD1	901	+	3.6930006	1.0029315	-1.0	-1.0
chr21	33341003	33341174	ENSG00000142166.12|IFNAR1|GRWD1|GRWD1	901	+	5.2240543	1.0029315	-1.0	-1.0
chr21	33335523	33335647	ENSG00000142166.12|IFNAR1|GRWD1|GRWD1	915	+	5.8075967	1.0705099	-1.0	-1.0
chr21	33325033	33325131	ENSG00000142166.12|IFNAR1|GRWD1|GRWD1	901	+	3.4776413	1.0029315	-1.0	-1.0
chr21	33345255	33345355	ENSG00000142166.12|IFNAR1|GRWD1|GRWD1	901	+	5.1426888	1.0029315	-1.0	-1.0
chr21	33349090	33349210	ENSG00000142166.12|IFNAR1|GRWD1|GRWD1	901	+	4.8378744	1.0029315	-1.0	-1.0
chr21	33426883	33427032	ENSG00000159128.14|IFNGR2|GRWD1|GRWD1	932	+	4.1716194	1.1656282	-1.0	-1.0
chr21	33426785	33426883	ENSG00000159128.14|IFNGR2|GRWD1|GRWD1	901	+	4.6572547	1.0029315	-1.0	-1.0
chr21	33421479	33421685	ENSG00000159128.14|IFNGR2|GRWD1|GRWD1	931	+	3.0490403	1.1616429	-1.0	-1.0
chr21	33421685	33421845	ENSG00000159128.14|IFNGR2|GRWD1|GRWD1	901	+	5.390264	1.0029315	-1.0	-1.0
chr21	33414887	33415002	ENSG00000159128.14|IFNGR2|GRWD1|GRWD1	906	+	2.469325	1.024765	-1.0	-1.0
chr21	33432196	33432326	ENSG00000159128.14|IFNGR2|GRWD1|GRWD1	901	+	3.4649441	1.0029315	-1.0	-1.0
chr21	33436852	33437017	ENSG00000159128.14|IFNGR2|GRWD1|GRWD1	901	+	2.6225054	1.0058341	-1.0	-1.0
chr21	33403395	33403495	ENSG00000159128.14|IFNGR2|GRWD1|GRWD1	901	+	2.665278	1.0029315	-1.0	-1.0
chr21	33468709	33468926	ENSG00000142188.16|TMEM50B|GRWD1|GRWD1	901	-	4.3820877	1.0029315	-1.0	-1.0
chr21	33439213	33439297	ENSG00000142188.16|TMEM50B|GRWD1|GRWD1	977	-	4.750658	1.6302031	-1.0	-1.0
chr21	33432649	33432802	ENSG00000142188.16|TMEM50B|GRWD1|GRWD1	927	-	5.118604	1.1378608	-1.0	-1.0
chr21	33449171	33449306	ENSG00000142188.16|TMEM50B|GRWD1|GRWD1	901	-	4.696542	1.0029315	-1.0	-1.0
chr21	33436882	33436987	ENSG00000142188.16|TMEM50B|GRWD1|GRWD1	901	-	5.0357733	1.0029315	-1.0	-1.0
chr21	33432524	33432644	ENSG00000142188.16|TMEM50B|GRWD1|GRWD1	901	-	4.6572547	1.0029315	-1.0	-1.0
chr21	33455726	33455784	ENSG00000142188.16|TMEM50B|GRWD1|GRWD1	901	-	5.505263	1.0029315	-1.0	-1.0
chr21	33467009	33467135	ENSG00000142188.16|TMEM50B|GRWD1|GRWD1	901	-	5.5884266	1.0029315	-1.0	-1.0
chr21	33520363	33520583	ENSG00000159131.16|GART|GRWD1|GRWD1	901	-	4.164171	1.0029315	-1.0	-1.0
chr21	33522187	33522282	ENSG00000159131.16|GART|GRWD1|GRWD1	953	-	3.5073955	1.3262949	-1.0	-1.0
chr21	33517356	33517601	ENSG00000159131.16|GART|GRWD1|GRWD1	904	-	3.131926	1.0179784	-1.0	-1.0
chr21	33531410	33531557	ENSG00000159131.16|GART|GRWD1|GRWD1	902	-	2.5785105	1.0082839	-1.0	-1.0
chr21	33532017	33532162	ENSG00000159131.16|GART|GRWD1|GRWD1	901	-	4.7660627	1.0029315	-1.0	-1.0
chr21	33504120	33504310	ENSG00000159131.16|GART|GRWD1|GRWD1	901	-	5.0316176	1.0029315	-1.0	-1.0
chr21	33524903	33525000	ENSG00000159131.16|GART|GRWD1|GRWD1	901	-	2.5556536	1.0029315	-1.0	-1.0
chr21	33532307	33532456	ENSG00000159131.16|GART|GRWD1|GRWD1	949	-	4.8161917	1.2897011	-1.0	-1.0
chr21	33524703	33524818	ENSG00000159131.16|GART|GRWD1|GRWD1	908	-	3.5041928	1.0350057	-1.0	-1.0
chr21	33511251	33511458	ENSG00000159131.16|GART|GRWD1|GRWD1	963	-	5.7417517	1.4292303	-1.0	-1.0
chr21	33528166	33528386	ENSG00000159131.16|GART|GRWD1|GRWD1	951	-	3.4668496	1.3056488	-1.0	-1.0
chr21	33534578	33534748	ENSG00000159131.16|GART|GRWD1|GRWD1	964	-	3.9398525	1.4444898	-1.0	-1.0
chr21	33539170	33539356	ENSG00000159131.16|GART|GRWD1|GRWD1	984	-	4.509177	1.7941368	-1.0	-1.0
chr21	33530709	33530984	ENSG00000159131.16|GART|GRWD1|GRWD1	929	-	3.2982254	1.1477243	-1.0	-1.0
chr21	33516993	33517093	ENSG00000159131.16|GART|GRWD1|GRWD1	901	-	3.3521104	1.0029315	-1.0	-1.0
chr21	33542562	33542707	ENSG00000159131.16|GART|GRWD1|GRWD1	901	-	4.958698	1.0029315	-1.0	-1.0
chr21	33509812	33510017	ENSG00000159131.16|GART|GRWD1|GRWD1	929	-	4.9076633	1.1507045	-1.0	-1.0
chr21	33535224	33535320	ENSG00000159131.16|GART|GRWD1|GRWD1	913	-	2.6296556	1.0594847	-1.0	-1.0
chr21	33520905	33521010	ENSG00000159131.16|GART|GRWD1|GRWD1	919	-	3.2850034	1.0894763	-1.0	-1.0
chr21	33567156	33567326	ENSG00000159140.19|SON|GRWD1|GRWD1	985	+	5.8058877	1.817645	-1.0	-1.0
chr21	33549475	33551550	ENSG00000159140.19|SON|GRWD1|GRWD1	995	+	4.379091	2.2744083	-1.0	-1.0
chr21	33562542	33562742	ENSG00000159140.19|SON|GRWD1|GRWD1	960	+	4.510769	1.3949862	-1.0	-1.0
chr21	33543229	33543334	ENSG00000159140.19|SON|GRWD1|GRWD1	901	+	4.726008	1.0029315	-1.0	-1.0
chr21	33575777	33575893	ENSG00000159140.19|SON|GRWD1|GRWD1	974	+	6.1512656	1.5890863	-1.0	-1.0
chr21	33559586	33559775	ENSG00000159140.19|SON|GRWD1|GRWD1	987	+	3.8924177	1.8805733	-1.0	-1.0
chr21	33576529	33576704	ENSG00000159140.19|SON|GRWD1|GRWD1	920	+	4.3882127	1.0952561	-1.0	-1.0
chr21	33572880	33573024	ENSG00000159140.19|SON|GRWD1|GRWD1	901	+	4.7911687	1.0029315	-1.0	-1.0
chr21	33546212	33546467	ENSG00000159140.19|SON|GRWD1|GRWD1	995	+	4.466239	2.2596467	-1.0	-1.0
chr21	33559916	33560016	ENSG00000159140.19|SON|GRWD1|GRWD1	901	+	5.4228005	1.0029315	-1.0	-1.0
chr21	33557545	33557830	ENSG00000159140.19|SON|GRWD1|GRWD1	915	+	3.4009233	1.0716857	-1.0	-1.0
chr21	33573199	33573455	ENSG00000159140.19|SON|GRWD1|GRWD1	967	+	4.881371	1.4760349	-1.0	-1.0
chr21	33559229	33559376	ENSG00000159140.19|SON|GRWD1|GRWD1	998	+	6.933716	2.7675536	-1.0	-1.0
chr21	33557316	33557545	ENSG00000159140.19|SON|GRWD1|GRWD1	901	+	4.9244204	1.0029315	-1.0	-1.0
chr21	33556126	33556296	ENSG00000159140.19|SON|GRWD1|GRWD1	901	+	4.961468	1.0029315	-1.0	-1.0
chr21	33576409	33576519	ENSG00000159140.19|SON|GRWD1|GRWD1	901	+	2.6474116	1.0029315	-1.0	-1.0
chr21	33558470	33558585	ENSG00000159140.19|SON|GRWD1|GRWD1	901	+	4.791768	1.0029315	-1.0	-1.0
chr21	33568970	33569283	ENSG00000159140.19|SON|GRWD1|GRWD1	962	+	4.31012	1.421458	-1.0	-1.0
chr21	33557155	33557316	ENSG00000159140.19|SON|GRWD1|GRWD1	964	+	3.248895	1.4408141	-1.0	-1.0
chr21	33575595	33575667	ENSG00000159140.19|SON|GRWD1|GRWD1	971	+	4.593117	1.5451391	-1.0	-1.0
chr21	33555391	33555506	ENSG00000159140.19|SON|GRWD1|GRWD1	901	+	4.7947607	1.0029315	-1.0	-1.0
chr21	33569655	33569800	ENSG00000159140.19|SON|GRWD1|GRWD1	901	+	5.241467	1.0029315	-1.0	-1.0
chr21	33542977	33543169	ENSG00000159140.19|SON|GRWD1|GRWD1	979	+	4.5250874	1.6818458	-1.0	-1.0
chr21	33551640	33555391	ENSG00000159140.19|SON|GRWD1|GRWD1	975	+	3.727928	1.5998812	-1.0	-1.0
chr21	33550661	33550728	ENSG00000284448.1|MIR6501|GRWD1|GRWD1	977	+	4.0825095	1.6293626	-1.0	-1.0
chr21	33581399	33581500	ENSG00000159147.17|DONSON|GRWD1|GRWD1	956	-	6.168008	1.3535526	-1.0	-1.0
chr21	33586037	33586177	ENSG00000159147.17|DONSON|GRWD1|GRWD1	901	-	3.4597697	1.0029315	-1.0	-1.0
chr21	33581950	33582050	ENSG00000159147.17|DONSON|GRWD1|GRWD1	955	-	4.416239	1.3464022	-1.0	-1.0
chr21	33587521	33587602	ENSG00000159147.17|DONSON|GRWD1|GRWD1	901	-	3.647566	1.0029315	-1.0	-1.0
chr21	33582164	33582246	ENSG00000159147.17|DONSON|GRWD1|GRWD1	931	-	3.9370723	1.1603035	-1.0	-1.0
chr21	33578180	33578435	ENSG00000159147.17|DONSON|GRWD1|GRWD1	907	-	4.579905	1.0304363	-1.0	-1.0
chr21	33584604	33584768	ENSG00000159147.17|DONSON|GRWD1|GRWD1	948	-	3.6321428	1.2832974	-1.0	-1.0
chr21	33588570	33588708	ENSG00000159147.17|DONSON|GRWD1|GRWD1	924	-	4.775986	1.1215062	-1.0	-1.0
chr21	33586551	33586651	ENSG00000159147.17|DONSON|GRWD1|GRWD1	901	-	4.6572547	1.0029315	-1.0	-1.0
chr21	33579349	33579564	ENSG00000159147.17|DONSON|GRWD1|GRWD1	908	-	3.5135438	1.0360836	-1.0	-1.0
chr21	33621996	33622146	ENSG00000249209.2|AP000311.1|GRWD1|GRWD1	908	-	5.1493063	1.0345595	-1.0	-1.0
chr21	33599096	33599281	ENSG00000249209.2|AP000311.1|GRWD1|GRWD1	919	-	4.4918046	1.0891305	-1.0	-1.0
chr21	33586047	33586181	ENSG00000249209.2|AP000311.1|GRWD1|GRWD1	901	-	3.4597697	1.0029315	-1.0	-1.0
chr21	33588746	33589126	ENSG00000249209.2|AP000311.1|GRWD1|GRWD1	901	-	5.0863924	1.0029315	-1.0	-1.0
chr21	33903531	33903681	ENSG00000249209.2|AP000311.1|GRWD1|GRWD1	906	-	2.9115286	1.0260123	-1.0	-1.0
chr21	33908913	33909018	ENSG00000249209.2|AP000311.1|GRWD1|GRWD1	901	-	4.726008	1.0029315	-1.0	-1.0
chr21	33586551	33586651	ENSG00000249209.2|AP000311.1|GRWD1|GRWD1	901	-	4.6572547	1.0029315	-1.0	-1.0
chr21	33603331	33603546	ENSG00000249209.2|AP000311.1|GRWD1|GRWD1	930	-	4.7229033	1.1565064	-1.0	-1.0
chr21	33914449	33914500	ENSG00000249209.2|AP000311.1|GRWD1|GRWD1	930	-	4.0626035	1.1538023	-1.0	-1.0
chr21	33915550	33915727	ENSG00000249209.2|AP000311.1|GRWD1|GRWD1	901	-	4.891134	1.0029315	-1.0	-1.0
chr21	33595341	33595576	ENSG00000249209.2|AP000311.1|GRWD1|GRWD1	928	-	3.77982	1.1408337	-1.0	-1.0
chr21	33631436	33631611	ENSG00000249209.2|AP000311.1|GRWD1|GRWD1	901	-	5.310583	1.0029315	-1.0	-1.0
chr21	33589606	33589771	ENSG00000249209.2|AP000311.1|GRWD1|GRWD1	901	-	4.136709	1.0029315	-1.0	-1.0
chr21	33613481	33613666	ENSG00000249209.2|AP000311.1|GRWD1|GRWD1	943	-	3.7837563	1.2426834	-1.0	-1.0
chr21	33588566	33588741	ENSG00000249209.2|AP000311.1|GRWD1|GRWD1	917	-	5.0043545	1.0785999	-1.0	-1.0
chr21	33641611	33641821	ENSG00000249209.2|AP000311.1|GRWD1|GRWD1	939	-	5.937205	1.2161771	-1.0	-1.0
chr21	33589816	33589976	ENSG00000249209.2|AP000311.1|GRWD1|GRWD1	917	-	3.7193406	1.0784657	-1.0	-1.0
chr21	33584686	33584768	ENSG00000249209.2|AP000311.1|GRWD1|GRWD1	985	-	6.692892	1.8281122	-1.0	-1.0
chr21	33624611	33624806	ENSG00000249209.2|AP000311.1|GRWD1|GRWD1	906	-	3.0592735	1.0247617	-1.0	-1.0
chr21	33589411	33589561	ENSG00000249209.2|AP000311.1|GRWD1|GRWD1	901	-	4.988393	1.0029315	-1.0	-1.0
chr21	33616716	33616826	ENSG00000249209.2|AP000311.1|GRWD1|GRWD1	901	-	4.79077	1.0029315	-1.0	-1.0
chr21	33591186	33591291	ENSG00000249209.2|AP000311.1|GRWD1|GRWD1	901	-	4.788774	1.0029315	-1.0	-1.0
chr21	33595696	33595926	ENSG00000249209.2|AP000311.1|GRWD1|GRWD1	932	-	5.0291505	1.1687269	-1.0	-1.0
chr21	33587441	33587691	ENSG00000249209.2|AP000311.1|GRWD1|GRWD1	901	-	4.3605924	1.0029315	-1.0	-1.0
chr21	33597231	33597436	ENSG00000249209.2|AP000311.1|GRWD1|GRWD1	911	-	3.5846982	1.0516658	-1.0	-1.0
chr21	33909086	33909201	ENSG00000249209.2|AP000311.1|GRWD1|GRWD1	901	-	2.9132037	1.0029315	-1.0	-1.0
chr21	33602191	33602386	ENSG00000249209.2|AP000311.1|GRWD1|GRWD1	920	-	3.4497838	1.0990958	-1.0	-1.0
chr21	33907340	33907440	ENSG00000249209.2|AP000311.1|GRWD1|GRWD1	901	-	2.453405	1.0029315	-1.0	-1.0
chr21	33597279	33597401	ENSG00000205758.11|CRYZL1|GRWD1|GRWD1	907	-	3.13371	1.031982	-1.0	-1.0
chr21	33595341	33595576	ENSG00000205758.11|CRYZL1|GRWD1|GRWD1	928	-	3.77982	1.1408712	-1.0	-1.0
chr21	33599149	33599279	ENSG00000205758.11|CRYZL1|GRWD1|GRWD1	923	-	3.8652294	1.1126367	-1.0	-1.0
chr21	33591186	33591291	ENSG00000205758.11|CRYZL1|GRWD1|GRWD1	901	-	4.788774	1.0029315	-1.0	-1.0
chr21	33641680	33641825	ENSG00000205758.11|CRYZL1|GRWD1|GRWD1	936	-	5.7754507	1.1904703	-1.0	-1.0
chr21	33624682	33624760	ENSG00000205758.11|CRYZL1|GRWD1|GRWD1	913	-	2.8623147	1.0584626	-1.0	-1.0
chr21	33589605	33589775	ENSG00000205758.11|CRYZL1|GRWD1|GRWD1	901	-	4.0033	1.0029315	-1.0	-1.0
chr21	33613537	33613606	ENSG00000205758.11|CRYZL1|GRWD1|GRWD1	948	-	3.4472747	1.2800032	-1.0	-1.0
chr21	33595730	33595836	ENSG00000205758.11|CRYZL1|GRWD1|GRWD1	928	-	3.979725	1.1421204	-1.0	-1.0
chr21	33631485	33631557	ENSG00000205758.11|CRYZL1|GRWD1|GRWD1	901	-	5.583266	1.0029315	-1.0	-1.0
chr21	33589815	33589921	ENSG00000205758.11|CRYZL1|GRWD1|GRWD1	901	-	3.4740121	1.0029315	-1.0	-1.0
chr21	33589410	33589560	ENSG00000205758.11|CRYZL1|GRWD1|GRWD1	901	-	4.9762025	1.0029315	-1.0	-1.0
chr21	33616715	33616825	ENSG00000205758.11|CRYZL1|GRWD1|GRWD1	901	-	4.864902	1.0029315	-1.0	-1.0
chr21	33602233	33602345	ENSG00000205758.11|CRYZL1|GRWD1|GRWD1	937	-	3.6764574	1.1998011	-1.0	-1.0
chr21	33603330	33603537	ENSG00000205758.11|CRYZL1|GRWD1|GRWD1	926	-	4.780685	1.1307291	-1.0	-1.0
chr21	33781460	33781548	ENSG00000205726.14|ITSN1|GRWD1|GRWD1	901	+	6.0902276	1.0029315	-1.0	-1.0
chr21	33810974	33811222	ENSG00000205726.14|ITSN1|GRWD1|GRWD1	942	+	3.251756	1.2393268	-1.0	-1.0
chr21	33765874	33766012	ENSG00000205726.14|ITSN1|GRWD1|GRWD1	966	+	3.7318244	1.4632033	-1.0	-1.0
chr21	33735040	33735204	ENSG00000205726.14|ITSN1|GRWD1|GRWD1	996	+	7.636836	2.4225929	-1.0	-1.0
chr21	33817620	33817736	ENSG00000205726.14|ITSN1|GRWD1|GRWD1	901	+	4.8449745	1.0029315	-1.0	-1.0
chr21	33818195	33818472	ENSG00000205726.14|ITSN1|GRWD1|GRWD1	969	+	4.6016903	1.5077897	-1.0	-1.0
chr21	33829597	33829745	ENSG00000205726.14|ITSN1|GRWD1|GRWD1	948	+	4.366942	1.2824185	-1.0	-1.0
chr21	33722587	33722651	ENSG00000205726.14|ITSN1|GRWD1|GRWD1	977	+	6.583267	1.6293626	-1.0	-1.0
chr21	33767712	33767828	ENSG00000205726.14|ITSN1|GRWD1|GRWD1	921	+	3.5368106	1.1005449	-1.0	-1.0
chr21	33836996	33837096	ENSG00000205726.14|ITSN1|GRWD1|GRWD1	901	+	3.2849963	1.0029315	-1.0	-1.0
chr21	33828967	33829147	ENSG00000205726.14|ITSN1|GRWD1|GRWD1	901	+	4.916632	1.0029315	-1.0	-1.0
chr21	33815767	33816002	ENSG00000205726.14|ITSN1|GRWD1|GRWD1	901	+	4.85422	1.0029315	-1.0	-1.0
chr21	33817230	33817510	ENSG00000205726.14|ITSN1|GRWD1|GRWD1	938	+	3.8365638	1.2078279	-1.0	-1.0
chr21	33735310	33735425	ENSG00000205726.14|ITSN1|GRWD1|GRWD1	901	+	4.7449327	1.0029315	-1.0	-1.0
chr21	33642404	33642713	ENSG00000205726.14|ITSN1|GRWD1|GRWD1	934	+	3.9061441	1.1834482	-1.0	-1.0
chr21	33818025	33818130	ENSG00000205726.14|ITSN1|GRWD1|GRWD1	901	+	5.2422256	1.0029315	-1.0	-1.0
chr21	33819240	33819323	ENSG00000205726.14|ITSN1|GRWD1|GRWD1	973	+	4.5073876	1.574518	-1.0	-1.0
chr21	33799807	33799929	ENSG00000205726.14|ITSN1|GRWD1|GRWD1	956	+	4.368077	1.3613873	-1.0	-1.0
chr21	33823486	33823641	ENSG00000205726.14|ITSN1|GRWD1|GRWD1	951	+	5.4953904	1.3115829	-1.0	-1.0
chr21	33718796	33718856	ENSG00000205726.14|ITSN1|GRWD1|GRWD1	991	+	7.142694	2.0379467	-1.0	-1.0
chr21	33751809	33751906	ENSG00000205726.14|ITSN1|GRWD1|GRWD1	955	+	3.3738143	1.3508402	-1.0	-1.0
chr21	33829297	33829482	ENSG00000205726.14|ITSN1|GRWD1|GRWD1	901	+	4.8111334	1.0029315	-1.0	-1.0
chr21	33836440	33836625	ENSG00000205726.14|ITSN1|GRWD1|GRWD1	901	+	5.1683283	1.0029315	-1.0	-1.0
chr21	33797648	33797783	ENSG00000205726.14|ITSN1|GRWD1|GRWD1	901	+	4.8993716	1.0029315	-1.0	-1.0
chr21	33772038	33772318	ENSG00000205726.14|ITSN1|GRWD1|GRWD1	929	+	3.7657247	1.1482671	-1.0	-1.0
chr21	33813912	33814382	ENSG00000205726.14|ITSN1|GRWD1|GRWD1	966	+	6.27662	1.4677783	-1.0	-1.0
chr21	33781993	33782128	ENSG00000205726.14|ITSN1|GRWD1|GRWD1	928	+	5.8631787	1.1425998	-1.0	-1.0
chr21	33794468	33794623	ENSG00000205726.14|ITSN1|GRWD1|GRWD1	901	+	5.072951	1.0029315	-1.0	-1.0
chr21	33721177	33721270	ENSG00000205726.14|ITSN1|GRWD1|GRWD1	911	+	3.1406136	1.0506271	-1.0	-1.0
chr21	33774967	33775108	ENSG00000205726.14|ITSN1|GRWD1|GRWD1	993	+	7.258296	2.1344562	-1.0	-1.0
chr21	33815257	33815377	ENSG00000205726.14|ITSN1|GRWD1|GRWD1	901	+	4.8912435	1.0029315	-1.0	-1.0
chr21	33774727	33774878	ENSG00000205726.14|ITSN1|GRWD1|GRWD1	901	+	5.414258	1.0029315	-1.0	-1.0
chr21	33838031	33838141	ENSG00000205726.14|ITSN1|GRWD1|GRWD1	901	+	4.70309	1.0029315	-1.0	-1.0
chr21	33755296	33755397	ENSG00000205726.14|ITSN1|GRWD1|GRWD1	967	+	6.229291	1.4821442	-1.0	-1.0
chr21	33797378	33797603	ENSG00000205726.14|ITSN1|GRWD1|GRWD1	990	+	7.0656943	1.9945453	-1.0	-1.0
chr21	33761922	33761986	ENSG00000205726.14|ITSN1|GRWD1|GRWD1	901	+	6.0902276	1.0029315	-1.0	-1.0
chr21	33750106	33750322	ENSG00000205726.14|ITSN1|GRWD1|GRWD1	970	+	4.692638	1.5270735	-1.0	-1.0
chr21	33907253	33907438	ENSG00000241837.6|ATP5O|GRWD1|GRWD1	911	-	3.6784983	1.0516757	-1.0	-1.0
chr21	33909088	33909203	ENSG00000241837.6|ATP5O|GRWD1|GRWD1	901	-	2.8902788	1.0029315	-1.0	-1.0
chr21	33915554	33915774	ENSG00000241837.6|ATP5O|GRWD1|GRWD1	901	-	4.846512	1.0029315	-1.0	-1.0
chr21	33914449	33914594	ENSG00000241837.6|ATP5O|GRWD1|GRWD1	954	-	5.724249	1.3403417	-1.0	-1.0
chr21	33908913	33909018	ENSG00000241837.6|ATP5O|GRWD1|GRWD1	901	-	4.726008	1.0029315	-1.0	-1.0
chr21	33903532	33903656	ENSG00000241837.6|ATP5O|GRWD1|GRWD1	901	-	2.4771504	1.0029315	-1.0	-1.0
chr21	34078290	34078455	ENSG00000272657.1|AP000317.2|GRWD1|GRWD1	901	+	4.840694	1.0029315	-1.0	-1.0
chr21	34095320	34095465	ENSG00000272657.1|AP000317.2|GRWD1|GRWD1	901	+	4.9459524	1.0029315	-1.0	-1.0
chr21	34095915	34096170	ENSG00000272657.1|AP000317.2|GRWD1|GRWD1	901	+	4.3085537	1.0029315	-1.0	-1.0
chr21	34096800	34096950	ENSG00000272657.1|AP000317.2|GRWD1|GRWD1	901	+	4.861269	1.0029315	-1.0	-1.0
chr21	34142480	34142740	ENSG00000272657.1|AP000317.2|GRWD1|GRWD1	914	+	5.0076756	1.0643407	-1.0	-1.0
chr21	34097090	34097340	ENSG00000272657.1|AP000317.2|GRWD1|GRWD1	901	+	3.7738683	1.0029315	-1.0	-1.0
chr21	34081175	34081290	ENSG00000272657.1|AP000317.2|GRWD1|GRWD1	901	+	5.3076286	1.0029315	-1.0	-1.0
chr21	34073855	34074085	ENSG00000272657.1|AP000317.2|GRWD1|GRWD1	901	+	3.42133	1.0024354	-1.0	-1.0
chr21	34096195	34096340	ENSG00000272657.1|AP000317.2|GRWD1|GRWD1	901	+	4.7145905	1.0029315	-1.0	-1.0
chr21	34094845	34094955	ENSG00000272657.1|AP000317.2|GRWD1|GRWD1	901	+	4.9202943	1.0029315	-1.0	-1.0
chr21	34098240	34098385	ENSG00000272657.1|AP000317.2|GRWD1|GRWD1	901	+	4.843777	1.0029315	-1.0	-1.0
chr21	34074085	34074260	ENSG00000272657.1|AP000317.2|GRWD1|GRWD1	908	+	4.425103	1.0377223	-1.0	-1.0
chr21	34125360	34125460	ENSG00000272657.1|AP000317.2|GRWD1|GRWD1	901	+	3.3521104	1.0029315	-1.0	-1.0
chr21	34073621	34073745	ENSG00000272657.1|AP000317.2|GRWD1|GRWD1	918	+	2.8086488	1.085783	-1.0	-1.0
chr21	34097650	34097790	ENSG00000272657.1|AP000317.2|GRWD1|GRWD1	901	+	5.3066163	1.0029315	-1.0	-1.0
chr21	34096965	34097085	ENSG00000272657.1|AP000317.2|GRWD1|GRWD1	901	+	5.4043074	1.0029315	-1.0	-1.0
chr21	34096620	34096790	ENSG00000272657.1|AP000317.2|GRWD1|GRWD1	901	+	5.4563656	1.0029315	-1.0	-1.0
chr21	34078290	34078455	ENSG00000243927.5|MRPS6|GRWD1|GRWD1	901	+	4.8442273	1.0029315	-1.0	-1.0
chr21	34095320	34095465	ENSG00000243927.5|MRPS6|GRWD1|GRWD1	901	+	4.9459524	1.0029315	-1.0	-1.0
chr21	34095915	34096170	ENSG00000243927.5|MRPS6|GRWD1|GRWD1	901	+	4.3085537	1.0029315	-1.0	-1.0
chr21	34096800	34096950	ENSG00000243927.5|MRPS6|GRWD1|GRWD1	901	+	4.861269	1.0029315	-1.0	-1.0
chr21	34097085	34097340	ENSG00000243927.5|MRPS6|GRWD1|GRWD1	901	+	3.7451112	1.0028579	-1.0	-1.0
chr21	34142482	34142742	ENSG00000243927.5|MRPS6|GRWD1|GRWD1	916	+	4.9145217	1.077199	-1.0	-1.0
chr21	34081175	34081290	ENSG00000243927.5|MRPS6|GRWD1|GRWD1	901	+	5.3076286	1.0029315	-1.0	-1.0
chr21	34073622	34073745	ENSG00000243927.5|MRPS6|GRWD1|GRWD1	914	+	2.7731256	1.0637127	-1.0	-1.0
chr21	34096195	34096340	ENSG00000243927.5|MRPS6|GRWD1|GRWD1	901	+	4.7145905	1.0029315	-1.0	-1.0
chr21	34094845	34094955	ENSG00000243927.5|MRPS6|GRWD1|GRWD1	901	+	4.9202943	1.0029315	-1.0	-1.0
chr21	34098240	34098385	ENSG00000243927.5|MRPS6|GRWD1|GRWD1	901	+	4.843777	1.0029315	-1.0	-1.0
chr21	34073745	34073845	ENSG00000243927.5|MRPS6|GRWD1|GRWD1	901	+	4.794761	1.0029315	-1.0	-1.0
chr21	34074085	34074260	ENSG00000243927.5|MRPS6|GRWD1|GRWD1	907	+	4.2560472	1.0319239	-1.0	-1.0
chr21	34073855	34074070	ENSG00000243927.5|MRPS6|GRWD1|GRWD1	901	+	3.433724	1.0025346	-1.0	-1.0
chr21	34125363	34125463	ENSG00000243927.5|MRPS6|GRWD1|GRWD1	901	+	3.3521104	1.0029315	-1.0	-1.0
chr21	34097650	34097790	ENSG00000243927.5|MRPS6|GRWD1|GRWD1	901	+	5.3066163	1.0029315	-1.0	-1.0
chr21	34096965	34097085	ENSG00000243927.5|MRPS6|GRWD1|GRWD1	901	+	5.4215503	1.0029315	-1.0	-1.0
chr21	34096620	34096790	ENSG00000243927.5|MRPS6|GRWD1|GRWD1	901	+	5.4563656	1.0029315	-1.0	-1.0
chr21	34078290	34078455	ENSG00000198743.6|SLC5A3|GRWD1|GRWD1	901	+	4.840694	1.0029315	-1.0	-1.0
chr21	34095917	34096172	ENSG00000198743.6|SLC5A3|GRWD1|GRWD1	901	+	4.21244	1.0029315	-1.0	-1.0
chr21	34096802	34096957	ENSG00000198743.6|SLC5A3|GRWD1|GRWD1	901	+	4.952012	1.0029315	-1.0	-1.0
chr21	34096617	34096792	ENSG00000198743.6|SLC5A3|GRWD1|GRWD1	901	+	5.4709334	1.0029315	-1.0	-1.0
chr21	34073624	34073745	ENSG00000198743.6|SLC5A3|GRWD1|GRWD1	915	+	2.82946	1.0706018	-1.0	-1.0
chr21	34074095	34074260	ENSG00000198743.6|SLC5A3|GRWD1|GRWD1	908	+	4.4502573	1.0377223	-1.0	-1.0
chr21	34096962	34097087	ENSG00000198743.6|SLC5A3|GRWD1|GRWD1	901	+	5.438293	1.0029315	-1.0	-1.0
chr21	34073855	34074085	ENSG00000198743.6|SLC5A3|GRWD1|GRWD1	901	+	3.4108427	1.0024872	-1.0	-1.0
chr21	34098237	34098387	ENSG00000198743.6|SLC5A3|GRWD1|GRWD1	901	+	4.825732	1.0029315	-1.0	-1.0
chr21	34097652	34097792	ENSG00000198743.6|SLC5A3|GRWD1|GRWD1	901	+	5.3797975	1.0029315	-1.0	-1.0
chr21	34073745	34073845	ENSG00000198743.6|SLC5A3|GRWD1|GRWD1	901	+	4.794761	1.0029315	-1.0	-1.0
chr21	34081175	34081295	ENSG00000198743.6|SLC5A3|GRWD1|GRWD1	901	+	5.3131704	1.0029315	-1.0	-1.0
chr21	34096352	34096452	ENSG00000198743.6|SLC5A3|GRWD1|GRWD1	901	+	4.794761	1.0029315	-1.0	-1.0
chr21	34095317	34095462	ENSG00000198743.6|SLC5A3|GRWD1|GRWD1	901	+	4.9620137	1.0029315	-1.0	-1.0
chr21	34096197	34096342	ENSG00000198743.6|SLC5A3|GRWD1|GRWD1	901	+	4.728539	1.0029315	-1.0	-1.0
chr21	34097092	34097342	ENSG00000198743.6|SLC5A3|GRWD1|GRWD1	901	+	3.792753	1.0029315	-1.0	-1.0
chr21	34614759	34614889	ENSG00000159200.17|RCAN1|GRWD1|GRWD1	901	-	4.8272066	1.0029315	-1.0	-1.0
chr21	34523536	34523731	ENSG00000159200.17|RCAN1|GRWD1|GRWD1	901	-	4.9880075	1.0029315	-1.0	-1.0
chr21	34521419	34521649	ENSG00000159200.17|RCAN1|GRWD1|GRWD1	907	-	5.504398	1.0298872	-1.0	-1.0
chr21	34517844	34518256	ENSG00000159200.17|RCAN1|GRWD1|GRWD1	906	-	5.098112	1.0265845	-1.0	-1.0
chr21	34781757	34781952	ENSG00000234380.1|LINC01426|GRWD1|GRWD1	901	+	4.9298825	1.0029315	-1.0	-1.0
chr21	34782650	34782760	ENSG00000234380.1|LINC01426|GRWD1|GRWD1	901	+	4.657254	1.0029315	-1.0	-1.0
chr21	34756472	34756577	ENSG00000234380.1|LINC01426|GRWD1|GRWD1	901	+	4.657254	1.0029315	-1.0	-1.0
chr21	34745911	34746011	ENSG00000234380.1|LINC01426|GRWD1|GRWD1	901	+	4.657253	1.0029315	-1.0	-1.0
chr21	34748045	34748180	ENSG00000234380.1|LINC01426|GRWD1|GRWD1	901	+	4.6965423	1.0029315	-1.0	-1.0
chr21	34780812	34780937	ENSG00000234380.1|LINC01426|GRWD1|GRWD1	901	+	4.70309	1.0029315	-1.0	-1.0
chr21	35984606	35984821	ENSG00000159216.18|RUNX1|GRWD1|GRWD1	939	-	5.6592517	1.2136111	-1.0	-1.0
chr21	34791970	34792075	ENSG00000159216.18|RUNX1|GRWD1|GRWD1	901	-	4.6572547	1.0029315	-1.0	-1.0
chr21	34859473	34859573	ENSG00000159216.18|RUNX1|GRWD1|GRWD1	990	-	6.979195	1.9952787	-1.0	-1.0
chr21	35393023	35393123	ENSG00000159216.18|RUNX1|GRWD1|GRWD1	901	-	4.6572547	1.0029315	-1.0	-1.0
chr21	34834415	34834545	ENSG00000159216.18|RUNX1|GRWD1|GRWD1	901	-	3.391214	1.0029315	-1.0	-1.0
chr21	35943097	35943217	ENSG00000159216.18|RUNX1|GRWD1|GRWD1	901	-	5.0126762	1.0029315	-1.0	-1.0
chr21	35520004	35520104	ENSG00000159216.18|RUNX1|GRWD1|GRWD1	901	-	4.6572547	1.0029315	-1.0	-1.0
chr21	34887632	34887747	ENSG00000159216.18|RUNX1|GRWD1|GRWD1	901	-	4.760384	1.0029315	-1.0	-1.0
chr21	34887882	34888022	ENSG00000159216.18|RUNX1|GRWD1|GRWD1	901	-	3.3185534	1.0029315	-1.0	-1.0
chr21	34888087	34888217	ENSG00000159216.18|RUNX1|GRWD1|GRWD1	901	-	5.1338577	1.0029315	-1.0	-1.0
chr21	35864294	35864467	ENSG00000159216.18|RUNX1|GRWD1|GRWD1	939	-	5.476894	1.2123654	-1.0	-1.0
chr21	35580659	35580924	ENSG00000159216.18|RUNX1|GRWD1|GRWD1	939	-	5.9801154	1.2141498	-1.0	-1.0
chr21	34887507	34887622	ENSG00000159216.18|RUNX1|GRWD1|GRWD1	901	-	4.6572547	1.0029315	-1.0	-1.0
chr21	35771425	35771530	ENSG00000159216.18|RUNX1|GRWD1|GRWD1	901	-	4.657254	1.0029315	-1.0	-1.0
chr21	35378843	35379068	ENSG00000159216.18|RUNX1|GRWD1|GRWD1	901	-	5.220077	1.0029315	-1.0	-1.0
chr21	35443566	35443676	ENSG00000159216.18|RUNX1|GRWD1|GRWD1	901	-	4.7449327	1.0029315	-1.0	-1.0
chr21	34887347	34887472	ENSG00000159216.18|RUNX1|GRWD1|GRWD1	901	-	3.6346338	1.0026815	-1.0	-1.0
chr21	34886912	34887207	ENSG00000159216.18|RUNX1|GRWD1|GRWD1	901	-	5.118369	1.0029315	-1.0	-1.0
chr21	35264017	35264127	ENSG00000159216.18|RUNX1|GRWD1|GRWD1	901	-	4.9972787	1.0029315	-1.0	-1.0
chr21	35981775	35981916	ENSG00000159216.18|RUNX1|GRWD1|GRWD1	916	-	5.9705005	1.0771894	-1.0	-1.0
chr21	34792490	34792600	ENSG00000159216.18|RUNX1|GRWD1|GRWD1	901	-	4.7260075	1.0029315	-1.0	-1.0
chr21	34799180	34799295	ENSG00000159216.18|RUNX1|GRWD1|GRWD1	901	-	4.794761	1.0029315	-1.0	-1.0
chr21	34859277	34859377	ENSG00000159216.18|RUNX1|GRWD1|GRWD1	901	-	4.6572547	1.0029315	-1.0	-1.0
chr21	35943317	35943647	ENSG00000159216.18|RUNX1|GRWD1|GRWD1	965	-	5.977534	1.4558221	-1.0	-1.0
chr21	34880556	34880713	ENSG00000159216.18|RUNX1|GRWD1|GRWD1	954	-	6.0582004	1.3404298	-1.0	-1.0
chr21	35771760	35771890	ENSG00000159216.18|RUNX1|GRWD1|GRWD1	901	-	4.7489257	1.0029315	-1.0	-1.0
chr21	35349887	35350017	ENSG00000159216.18|RUNX1|GRWD1|GRWD1	901	-	4.6572547	1.0029315	-1.0	-1.0
chr21	36040574	36040655	ENSG00000185917.13|SETD4|GRWD1|GRWD1	901	-	5.727657	1.0029315	-1.0	-1.0
chr21	36048307	36048396	ENSG00000185917.13|SETD4|GRWD1|GRWD1	901	-	3.7000334	1.0029315	-1.0	-1.0
chr21	36035760	36035860	ENSG00000185917.13|SETD4|GRWD1|GRWD1	901	-	5.035772	1.0029315	-1.0	-1.0
chr21	36053620	36053745	ENSG00000185917.13|SETD4|GRWD1|GRWD1	901	-	4.9146895	1.0029315	-1.0	-1.0
chr21	36035870	36036251	ENSG00000185917.13|SETD4|GRWD1|GRWD1	960	-	5.9558377	1.3936111	-1.0	-1.0
chr21	36041806	36041921	ENSG00000185917.13|SETD4|GRWD1|GRWD1	901	-	4.7603836	1.0029315	-1.0	-1.0
chr21	36045636	36046006	ENSG00000185917.13|SETD4|GRWD1|GRWD1	936	-	4.2956734	1.1957257	-1.0	-1.0
chr21	36060341	36060550	ENSG00000185917.13|SETD4|GRWD1|GRWD1	934	-	4.478898	1.1776377	-1.0	-1.0
chr21	36058815	36058965	ENSG00000185917.13|SETD4|GRWD1|GRWD1	901	-	5.3905535	1.0029315	-1.0	-1.0
chr21	36056885	36057108	ENSG00000185917.13|SETD4|GRWD1|GRWD1	901	-	4.883149	1.0029315	-1.0	-1.0
chr21	36034740	36034915	ENSG00000185917.13|SETD4|GRWD1|GRWD1	901	-	4.2841225	1.0029315	-1.0	-1.0
chr21	36043695	36043956	ENSG00000185917.13|SETD4|GRWD1|GRWD1	974	-	6.17816	1.5884011	-1.0	-1.0
chr21	36043400	36043510	ENSG00000185917.13|SETD4|GRWD1|GRWD1	901	-	5.477775	1.0029315	-1.0	-1.0
chr21	36057108	36057278	ENSG00000185917.13|SETD4|GRWD1|GRWD1	948	-	5.925498	1.2853074	-1.0	-1.0
chr21	36053845	36054435	ENSG00000185917.13|SETD4|GRWD1|GRWD1	901	-	5.0487294	1.0029315	-1.0	-1.0
chr21	36045281	36045381	ENSG00000185917.13|SETD4|GRWD1|GRWD1	901	-	4.6572547	1.0029315	-1.0	-1.0
chr21	36054510	36054690	ENSG00000185917.13|SETD4|GRWD1|GRWD1	901	-	5.2337136	1.0029315	-1.0	-1.0
chr21	36045451	36045576	ENSG00000185917.13|SETD4|GRWD1|GRWD1	901	-	4.7718434	1.0029315	-1.0	-1.0
chr21	36057383	36057477	ENSG00000185917.13|SETD4|GRWD1|GRWD1	901	-	4.657254	1.0029315	-1.0	-1.0
chr21	36055090	36055220	ENSG00000185917.13|SETD4|GRWD1|GRWD1	901	-	5.138999	1.0029315	-1.0	-1.0
chr21	36044041	36044231	ENSG00000185917.13|SETD4|GRWD1|GRWD1	901	-	4.792765	1.0029315	-1.0	-1.0
chr21	36070285	36070390	ENSG00000159228.12|CBR1|GRWD1|GRWD1	901	+	3.3521104	1.0029315	-1.0	-1.0
chr21	36070085	36070185	ENSG00000159228.12|CBR1|GRWD1|GRWD1	901	+	4.79476	1.0029315	-1.0	-1.0
chr21	36072604	36072924	ENSG00000159228.12|CBR1|GRWD1|GRWD1	901	+	4.788671	1.0029315	-1.0	-1.0
chr21	36072389	36072589	ENSG00000159228.12|CBR1|GRWD1|GRWD1	901	+	4.91251	1.0029315	-1.0	-1.0
chr21	36070404	36070549	ENSG00000159228.12|CBR1|GRWD1|GRWD1	901	+	4.827266	1.0029315	-1.0	-1.0
chr21	36130488	36130603	ENSG00000226054.2|MEMO1P1|GRWD1|GRWD1	901	+	4.9927564	1.0029315	-1.0	-1.0
chr21	36245182	36245292	ENSG00000142197.12|DOPEY2|GRWD1|GRWD1	901	+	4.657253	1.0029315	-1.0	-1.0
chr21	36245682	36245792	ENSG00000142197.12|DOPEY2|GRWD1|GRWD1	901	+	4.6572547	1.0029315	-1.0	-1.0
chr21	36227745	36227875	ENSG00000142197.12|DOPEY2|GRWD1|GRWD1	901	+	4.6572547	1.0029315	-1.0	-1.0
chr21	36232803	36232953	ENSG00000142197.12|DOPEY2|GRWD1|GRWD1	901	+	4.8438115	1.0029315	-1.0	-1.0
chr21	36246212	36246377	ENSG00000142197.12|DOPEY2|GRWD1|GRWD1	901	+	4.8090186	1.0029315	-1.0	-1.0
chr21	36208714	36208839	ENSG00000142197.12|DOPEY2|GRWD1|GRWD1	901	+	4.815683	1.0029315	-1.0	-1.0
chr21	36230939	36231129	ENSG00000142197.12|DOPEY2|GRWD1|GRWD1	901	+	4.9318247	1.0029315	-1.0	-1.0
chr21	36214441	36214551	ENSG00000142197.12|DOPEY2|GRWD1|GRWD1	901	+	5.450288	1.0029315	-1.0	-1.0
chr21	36277020	36277100	ENSG00000142197.12|DOPEY2|GRWD1|GRWD1	901	+	4.9202943	1.0029315	-1.0	-1.0
chr21	36200330	36200501	ENSG00000142197.12|DOPEY2|GRWD1|GRWD1	901	+	5.2741585	1.0029315	-1.0	-1.0
chr21	36292103	36292208	ENSG00000142197.12|DOPEY2|GRWD1|GRWD1	901	+	4.726008	1.0029315	-1.0	-1.0
chr21	36223240	36223345	ENSG00000142197.12|DOPEY2|GRWD1|GRWD1	901	+	4.6572547	1.0029315	-1.0	-1.0
chr21	36164707	36164871	ENSG00000142197.12|DOPEY2|GRWD1|GRWD1	901	+	5.3278193	1.0029315	-1.0	-1.0
chr21	36237306	36237414	ENSG00000142197.12|DOPEY2|GRWD1|GRWD1	901	+	4.748925	1.0029315	-1.0	-1.0
chr21	36364259	36364374	ENSG00000159256.12|MORC3|GRWD1|GRWD1	901	+	4.6572547	1.0029315	-1.0	-1.0
chr21	36338773	36339003	ENSG00000159256.12|MORC3|GRWD1|GRWD1	946	+	5.406969	1.2684829	-1.0	-1.0
chr21	36360258	36360373	ENSG00000159256.12|MORC3|GRWD1|GRWD1	901	+	5.4846473	1.0029315	-1.0	-1.0
chr21	36368987	36369862	ENSG00000159256.12|MORC3|GRWD1|GRWD1	918	+	3.6575217	1.0880364	-1.0	-1.0
chr21	36365279	36365399	ENSG00000159256.12|MORC3|GRWD1|GRWD1	901	+	4.684756	1.0029315	-1.0	-1.0
chr21	36360378	36360493	ENSG00000159256.12|MORC3|GRWD1|GRWD1	901	+	4.657254	1.0029315	-1.0	-1.0
chr21	36386059	36386148	ENSG00000159256.12|MORC3|GRWD1|GRWD1	901	+	6.0902276	1.0029315	-1.0	-1.0
chr21	36359954	36360077	ENSG00000159256.12|MORC3|GRWD1|GRWD1	994	+	7.340206	2.2143106	-1.0	-1.0
chr21	36336873	36337006	ENSG00000159256.12|MORC3|GRWD1|GRWD1	920	+	3.3922021	1.097795	-1.0	-1.0
chr21	36375662	36375762	ENSG00000159256.12|MORC3|GRWD1|GRWD1	901	+	4.657254	1.0029315	-1.0	-1.0
chr21	36360087	36360183	ENSG00000159256.12|MORC3|GRWD1|GRWD1	901	+	5.242226	1.0029315	-1.0	-1.0
chr21	36360183	36360258	ENSG00000159256.12|MORC3|GRWD1|GRWD1	919	+	2.9224355	1.0894059	-1.0	-1.0
chr21	36364092	36364259	ENSG00000159256.12|MORC3|GRWD1|GRWD1	975	+	3.9099128	1.5937928	-1.0	-1.0
chr21	36344578	36344707	ENSG00000159256.12|MORC3|GRWD1|GRWD1	979	+	4.0910587	1.6831394	-1.0	-1.0
chr21	36356619	36356719	ENSG00000159256.12|MORC3|GRWD1|GRWD1	991	+	7.142694	2.0398388	-1.0	-1.0
chr21	36341398	36341546	ENSG00000159256.12|MORC3|GRWD1|GRWD1	980	+	4.4681273	1.6978025	-1.0	-1.0
chr21	36344911	36345026	ENSG00000159256.12|MORC3|GRWD1|GRWD1	986	+	6.7834387	1.8450971	-1.0	-1.0
chr21	36333563	36333713	ENSG00000159256.12|MORC3|GRWD1|GRWD1	901	+	4.1833043	1.0029315	-1.0	-1.0
chr21	36337731	36337936	ENSG00000159256.12|MORC3|GRWD1|GRWD1	917	+	3.101791	1.0830667	-1.0	-1.0
chr21	36412831	36412971	ENSG00000159259.7|CHAF1B|GRWD1|GRWD1	901	+	5.070592	1.0029315	-1.0	-1.0
chr21	36413121	36413315	ENSG00000159259.7|CHAF1B|GRWD1|GRWD1	901	+	5.5423203	1.0029315	-1.0	-1.0
chr21	36391550	36391668	ENSG00000159259.7|CHAF1B|GRWD1|GRWD1	984	+	6.7105083	1.7859933	-1.0	-1.0
chr21	36386059	36386262	ENSG00000159259.7|CHAF1B|GRWD1|GRWD1	953	+	4.6834526	1.3273522	-1.0	-1.0
chr21	36394546	36394650	ENSG00000159259.7|CHAF1B|GRWD1|GRWD1	917	+	3.9801407	1.0823994	-1.0	-1.0
chr21	36411462	36411604	ENSG00000159259.7|CHAF1B|GRWD1|GRWD1	901	+	5.1366444	1.0029315	-1.0	-1.0
chr21	36387597	36387730	ENSG00000159259.7|CHAF1B|GRWD1|GRWD1	901	+	5.371826	1.0029315	-1.0	-1.0
chr21	36416274	36416434	ENSG00000159259.7|CHAF1B|GRWD1|GRWD1	901	+	4.9240756	1.0029315	-1.0	-1.0
chr21	36412976	36413081	ENSG00000159259.7|CHAF1B|GRWD1|GRWD1	901	+	3.35211	1.0029315	-1.0	-1.0
chr21	36402757	36402851	ENSG00000159259.7|CHAF1B|GRWD1|GRWD1	972	+	6.379733	1.5570493	-1.0	-1.0
chr21	36479959	36480090	ENSG00000159261.10|CLDN14|GRWD1|GRWD1	901	-	4.6572547	1.0029315	-1.0	-1.0
chr21	36759726	36759836	ENSG00000159267.14|HLCS|GRWD1|GRWD1	901	-	4.99728	1.0029315	-1.0	-1.0
chr21	36786900	36787000	ENSG00000159267.14|HLCS|GRWD1|GRWD1	901	-	4.657253	1.0029315	-1.0	-1.0
chr21	36896774	36897131	ENSG00000159267.14|HLCS|GRWD1|GRWD1	932	-	4.379286	1.1660091	-1.0	-1.0
chr21	36966125	36966265	ENSG00000159267.14|HLCS|GRWD1|GRWD1	901	-	5.07046	1.0029315	-1.0	-1.0
chr21	36936493	36937392	ENSG00000159267.14|HLCS|GRWD1|GRWD1	907	-	5.2425222	1.0314709	-1.0	-1.0
chr21	36930255	36930433	ENSG00000159267.14|HLCS|GRWD1|GRWD1	901	-	5.317614	1.0029315	-1.0	-1.0
chr21	36756551	36756656	ENSG00000159267.14|HLCS|GRWD1|GRWD1	901	-	4.657253	1.0029315	-1.0	-1.0
chr21	36787035	36787300	ENSG00000159267.14|HLCS|GRWD1|GRWD1	901	-	4.836173	1.0029315	-1.0	-1.0
chr21	36754177	36754332	ENSG00000159267.14|HLCS|GRWD1|GRWD1	901	-	4.9981647	1.0029315	-1.0	-1.0
chr21	36938846	36938994	ENSG00000159267.14|HLCS|GRWD1|GRWD1	909	-	3.6618826	1.0427489	-1.0	-1.0
chr21	36962035	36962165	ENSG00000159267.14|HLCS|GRWD1|GRWD1	945	-	5.966836	1.2565457	-1.0	-1.0
chr21	36968628	36968803	ENSG00000224790.2|AP000704.1|GRWD1|GRWD1	901	+	4.714474	1.0029315	-1.0	-1.0
chr21	37072433	37072533	ENSG00000185808.13|PIGP|GRWD1|GRWD1	901	-	5.3353367	1.0029315	-1.0	-1.0
chr21	37072683	37072863	ENSG00000185808.13|PIGP|GRWD1|GRWD1	901	-	4.7894926	1.0029315	-1.0	-1.0
chr21	37072928	37073058	ENSG00000185808.13|PIGP|GRWD1|GRWD1	901	-	5.064043	1.0029315	-1.0	-1.0
chr21	37072179	37072299	ENSG00000185808.13|PIGP|GRWD1|GRWD1	901	-	4.7260065	1.0029315	-1.0	-1.0
chr21	37156654	37156906	ENSG00000182670.13|TTC3|GRWD1|GRWD1	994	+	4.4723954	2.2253034	-1.0	-1.0
chr21	37159303	37159418	ENSG00000182670.13|TTC3|GRWD1|GRWD1	901	+	4.9076195	1.0029315	-1.0	-1.0
chr21	37182773	37182908	ENSG00000182670.13|TTC3|GRWD1|GRWD1	972	+	4.432149	1.5546874	-1.0	-1.0
chr21	37124618	37124742	ENSG00000182670.13|TTC3|GRWD1|GRWD1	931	+	2.833704	1.164113	-1.0	-1.0
chr21	37192111	37192213	ENSG00000182670.13|TTC3|GRWD1|GRWD1	995	+	7.474853	2.3256567	-1.0	-1.0
chr21	37144524	37144645	ENSG00000182670.13|TTC3|GRWD1|GRWD1	933	+	2.7751942	1.1762466	-1.0	-1.0
chr21	37151892	37152029	ENSG00000182670.13|TTC3|GRWD1|GRWD1	986	+	4.927075	1.8608816	-1.0	-1.0
chr21	37073235	37073410	ENSG00000182670.13|TTC3|GRWD1|GRWD1	912	+	2.579281	1.0578197	-1.0	-1.0
chr21	37161989	37162063	ENSG00000182670.13|TTC3|GRWD1|GRWD1	989	+	4.6608686	1.9626739	-1.0	-1.0
chr21	37200231	37200324	ENSG00000182670.13|TTC3|GRWD1|GRWD1	903	+	2.8312876	1.0132489	-1.0	-1.0
chr21	37202934	37203059	ENSG00000182670.13|TTC3|GRWD1|GRWD1	901	+	2.596563	1.0024788	-1.0	-1.0
chr21	37148545	37148647	ENSG00000182670.13|TTC3|GRWD1|GRWD1	947	+	3.5791183	1.2724863	-1.0	-1.0
chr21	37136704	37136809	ENSG00000182670.13|TTC3|GRWD1|GRWD1	901	+	5.239013	1.0029315	-1.0	-1.0
chr21	37084135	37084331	ENSG00000182670.13|TTC3|GRWD1|GRWD1	984	+	4.6350007	1.7960036	-1.0	-1.0
chr21	37096660	37096780	ENSG00000182670.13|TTC3|GRWD1|GRWD1	901	+	5.7679253	1.0029315	-1.0	-1.0
chr21	37088798	37088886	ENSG00000182670.13|TTC3|GRWD1|GRWD1	941	+	3.1903684	1.2271011	-1.0	-1.0
chr21	37099648	37099793	ENSG00000182670.13|TTC3|GRWD1|GRWD1	901	+	3.515571	1.0029315	-1.0	-1.0
chr21	37144645	37144755	ENSG00000182670.13|TTC3|GRWD1|GRWD1	901	+	4.70309	1.0029315	-1.0	-1.0
chr21	37157160	37157214	ENSG00000182670.13|TTC3|GRWD1|GRWD1	901	+	5.4228	1.0029315	-1.0	-1.0
chr21	37187048	37187145	ENSG00000182670.13|TTC3|GRWD1|GRWD1	976	+	3.8234253	1.625102	-1.0	-1.0
chr21	37132681	37132766	ENSG00000182670.13|TTC3|GRWD1|GRWD1	977	+	3.7995787	1.6459608	-1.0	-1.0
chr21	37144418	37144524	ENSG00000182670.13|TTC3|GRWD1|GRWD1	901	+	4.657253	1.0029315	-1.0	-1.0
chr21	37167554	37167620	ENSG00000182670.13|TTC3|GRWD1|GRWD1	983	+	4.892677	1.7619389	-1.0	-1.0
chr21	37135379	37135509	ENSG00000182670.13|TTC3|GRWD1|GRWD1	960	+	3.1870427	1.3926812	-1.0	-1.0
chr21	37138633	37138714	ENSG00000182670.13|TTC3|GRWD1|GRWD1	973	+	3.8155193	1.5763758	-1.0	-1.0
chr21	37202434	37202554	ENSG00000182670.13|TTC3|GRWD1|GRWD1	903	+	2.7443662	1.0113642	-1.0	-1.0
chr21	37147480	37147603	ENSG00000182670.13|TTC3|GRWD1|GRWD1	988	+	4.432379	1.9267161	-1.0	-1.0
chr21	37165549	37166615	ENSG00000182670.13|TTC3|GRWD1|GRWD1	971	+	3.4391556	1.5438784	-1.0	-1.0
chr21	37172594	37172739	ENSG00000182670.13|TTC3|GRWD1|GRWD1	982	+	3.9657114	1.7503505	-1.0	-1.0
chr21	37197569	37197689	ENSG00000182670.13|TTC3|GRWD1|GRWD1	926	+	2.8257596	1.1278813	-1.0	-1.0
chr21	37137744	37137879	ENSG00000182670.13|TTC3|GRWD1|GRWD1	901	+	4.684756	1.0029315	-1.0	-1.0
chr21	37201439	37201754	ENSG00000182670.13|TTC3|GRWD1|GRWD1	962	+	3.8544343	1.4210595	-1.0	-1.0
chr21	37185705	37185840	ENSG00000182670.13|TTC3|GRWD1|GRWD1	921	+	3.1364052	1.1016457	-1.0	-1.0
chr21	37195674	37196036	ENSG00000182670.13|TTC3|GRWD1|GRWD1	989	+	4.818507	1.9723558	-1.0	-1.0
chr21	37191333	37191424	ENSG00000182670.13|TTC3|GRWD1|GRWD1	977	+	3.965936	1.6440417	-1.0	-1.0
chr21	37164050	37164210	ENSG00000182670.13|TTC3|GRWD1|GRWD1	974	+	3.6175537	1.5896039	-1.0	-1.0
chr21	37152950	37153323	ENSG00000182670.13|TTC3|GRWD1|GRWD1	974	+	3.6847055	1.5871394	-1.0	-1.0
chr21	37121816	37121931	ENSG00000182670.13|TTC3|GRWD1|GRWD1	901	+	2.340753	1.0029315	-1.0	-1.0
chr21	37150077	37150170	ENSG00000182670.13|TTC3|GRWD1|GRWD1	901	+	2.3845427	1.0029315	-1.0	-1.0
chr21	37197881	37198025	ENSG00000182670.13|TTC3|GRWD1|GRWD1	988	+	4.716129	1.9284883	-1.0	-1.0
chr21	37129002	37129063	ENSG00000182670.13|TTC3|GRWD1|GRWD1	901	+	3.647566	1.0029315	-1.0	-1.0
chr21	37160801	37160858	ENSG00000182670.13|TTC3|GRWD1|GRWD1	956	+	3.3738143	1.3558713	-1.0	-1.0
chr21	37188494	37188595	ENSG00000182670.13|TTC3|GRWD1|GRWD1	997	+	4.9871864	2.519851	-1.0	-1.0
chr21	37088182	37088346	ENSG00000182670.13|TTC3|GRWD1|GRWD1	913	+	2.8551636	1.0620805	-1.0	-1.0
chr21	37097919	37098149	ENSG00000182670.13|TTC3|GRWD1|GRWD1	928	+	3.5207188	1.1451808	-1.0	-1.0
chr21	37201844	37202004	ENSG00000182670.13|TTC3|GRWD1|GRWD1	906	+	2.412625	1.028045	-1.0	-1.0
chr21	37140560	37140673	ENSG00000182670.13|TTC3|GRWD1|GRWD1	991	+	5.3893003	2.0402048	-1.0	-1.0
chr21	37094004	37094090	ENSG00000182670.13|TTC3|GRWD1|GRWD1	977	+	6.3797345	1.6292074	-1.0	-1.0
chr21	37087169	37087401	ENSG00000182670.13|TTC3|GRWD1|GRWD1	978	+	4.3653216	1.6558872	-1.0	-1.0
chr21	37159810	37159980	ENSG00000182670.13|TTC3|GRWD1|GRWD1	901	+	5.073394	1.0029315	-1.0	-1.0
chr21	37159638	37159745	ENSG00000182670.13|TTC3|GRWD1|GRWD1	906	+	2.8101485	1.0268009	-1.0	-1.0
chr21	37150819	37150884	ENSG00000182670.13|TTC3|GRWD1|GRWD1	901	+	5.657267	1.0029315	-1.0	-1.0
chr21	37261791	37261916	ENSG00000157538.13|DSCR3|GRWD1|GRWD1	901	-	4.6801715	1.0029315	-1.0	-1.0
chr21	37232210	37232310	ENSG00000157538.13|DSCR3|GRWD1|GRWD1	901	-	4.6572547	1.0029315	-1.0	-1.0
chr21	37237357	37237517	ENSG00000157538.13|DSCR3|GRWD1|GRWD1	901	-	4.717038	1.0029315	-1.0	-1.0
chr21	37267237	37267367	ENSG00000157538.13|DSCR3|GRWD1|GRWD1	901	-	3.4254441	1.0065567	-1.0	-1.0
chr21	37225554	37225659	ENSG00000157538.13|DSCR3|GRWD1|GRWD1	901	-	3.5070882	1.0029315	-1.0	-1.0
chr21	37237037	37237157	ENSG00000157538.13|DSCR3|GRWD1|GRWD1	901	-	4.684756	1.0029315	-1.0	-1.0
chr21	37238299	37238409	ENSG00000157538.13|DSCR3|GRWD1|GRWD1	901	-	4.916943	1.0029315	-1.0	-1.0
chr21	37240495	37240639	ENSG00000157538.13|DSCR3|GRWD1|GRWD1	901	-	5.6100974	1.0029315	-1.0	-1.0
chr21	37227509	37227806	ENSG00000157538.13|DSCR3|GRWD1|GRWD1	917	-	5.541775	1.081755	-1.0	-1.0
chr21	37232710	37232820	ENSG00000157538.13|DSCR3|GRWD1|GRWD1	901	-	4.6572547	1.0029315	-1.0	-1.0
chr21	37267702	37267802	ENSG00000157538.13|DSCR3|GRWD1|GRWD1	901	-	4.6572547	1.0029315	-1.0	-1.0
chr21	37232411	37232606	ENSG00000157538.13|DSCR3|GRWD1|GRWD1	901	-	4.7702827	1.0029315	-1.0	-1.0
chr21	37233311	37233442	ENSG00000157538.13|DSCR3|GRWD1|GRWD1	901	-	5.3557906	1.0029315	-1.0	-1.0
chr21	37225439	37225539	ENSG00000157538.13|DSCR3|GRWD1|GRWD1	901	-	4.657254	1.0029315	-1.0	-1.0
chr21	37224539	37224649	ENSG00000157538.13|DSCR3|GRWD1|GRWD1	901	-	4.70309	1.0029315	-1.0	-1.0
chr21	37238414	37238519	ENSG00000157538.13|DSCR3|GRWD1|GRWD1	901	-	5.0892305	1.0029315	-1.0	-1.0
chr21	37228222	37228472	ENSG00000157538.13|DSCR3|GRWD1|GRWD1	945	-	4.9214573	1.2587851	-1.0	-1.0
chr21	37225084	37225299	ENSG00000157538.13|DSCR3|GRWD1|GRWD1	901	-	4.9497705	1.0029315	-1.0	-1.0
chr21	37228457	37228667	ENSG00000242553.1|AP001432.1|GRWD1|GRWD1	901	+	4.950082	1.0029315	-1.0	-1.0
chr21	37226132	37226347	ENSG00000242553.1|AP001432.1|GRWD1|GRWD1	901	+	5.0717626	1.0029315	-1.0	-1.0
chr21	37480652	37480826	ENSG00000157540.19|DYRK1A|GRWD1|GRWD1	960	+	6.017086	1.4003725	-1.0	-1.0
chr21	37407798	37407913	ENSG00000157540.19|DYRK1A|GRWD1|GRWD1	901	+	4.0423403	1.0029315	-1.0	-1.0
chr21	37486466	37486614	ENSG00000157540.19|DYRK1A|GRWD1|GRWD1	943	+	3.4661412	1.246274	-1.0	-1.0
chr21	37409813	37409933	ENSG00000157540.19|DYRK1A|GRWD1|GRWD1	901	+	4.7947607	1.0029315	-1.0	-1.0
chr21	37366958	37367613	ENSG00000157540.19|DYRK1A|GRWD1|GRWD1	966	+	4.229461	1.4684302	-1.0	-1.0
chr21	37490174	37490359	ENSG00000157540.19|DYRK1A|GRWD1|GRWD1	928	+	4.742827	1.1421943	-1.0	-1.0
chr21	37493016	37493163	ENSG00000157540.19|DYRK1A|GRWD1|GRWD1	951	+	6.032612	1.3070941	-1.0	-1.0
chr21	37512665	37512790	ENSG00000157540.19|DYRK1A|GRWD1|GRWD1	901	+	4.77636	1.0029315	-1.0	-1.0
chr21	37472683	37472880	ENSG00000157540.19|DYRK1A|GRWD1|GRWD1	901	+	2.5897214	1.0035244	-1.0	-1.0
chr21	37513065	37513280	ENSG00000157540.19|DYRK1A|GRWD1|GRWD1	901	+	4.698642	1.0029315	-1.0	-1.0
chr21	37512215	37512330	ENSG00000157540.19|DYRK1A|GRWD1|GRWD1	901	+	3.5626037	1.0029315	-1.0	-1.0
chr21	37506108	37506288	ENSG00000157540.19|DYRK1A|GRWD1|GRWD1	901	+	3.7746189	1.0029315	-1.0	-1.0
chr21	37505282	37505589	ENSG00000157540.19|DYRK1A|GRWD1|GRWD1	939	+	4.708344	1.216176	-1.0	-1.0
chr21	37478180	37478295	ENSG00000157540.19|DYRK1A|GRWD1|GRWD1	952	+	4.168225	1.3145676	-1.0	-1.0
chr21	37496117	37496258	ENSG00000157540.19|DYRK1A|GRWD1|GRWD1	954	+	4.2496967	1.3340659	-1.0	-1.0
chr21	37513325	37513520	ENSG00000157540.19|DYRK1A|GRWD1|GRWD1	916	+	5.162854	1.0733409	-1.0	-1.0
chr21	37512355	37512595	ENSG00000157540.19|DYRK1A|GRWD1|GRWD1	918	+	4.8912735	1.085783	-1.0	-1.0
chr21	37420229	37420385	ENSG00000157540.19|DYRK1A|GRWD1|GRWD1	936	+	3.1612186	1.1907576	-1.0	-1.0
chr21	37426995	37427220	ENSG00000157540.19|DYRK1A|GRWD1|GRWD1	911	+	3.283387	1.0489639	-1.0	-1.0
chr21	38814780	38814981	ENSG00000157557.11|ETS2|GRWD1|GRWD1	919	+	2.654115	1.0888585	-1.0	-1.0
chr21	38821585	38821704	ENSG00000157557.11|ETS2|GRWD1|GRWD1	970	+	3.6490936	1.5237565	-1.0	-1.0
chr21	38816866	38816966	ENSG00000157557.11|ETS2|GRWD1|GRWD1	901	+	4.6572547	1.0029315	-1.0	-1.0
chr21	38817007	38817091	ENSG00000157557.11|ETS2|GRWD1|GRWD1	924	+	2.8402226	1.1189431	-1.0	-1.0
chr21	38814272	38814387	ENSG00000157557.11|ETS2|GRWD1|GRWD1	975	+	3.6949573	1.6011603	-1.0	-1.0
chr21	38820931	38821066	ENSG00000157557.11|ETS2|GRWD1|GRWD1	901	+	4.7260075	1.0029315	-1.0	-1.0
chr21	38814159	38814272	ENSG00000157557.11|ETS2|GRWD1|GRWD1	918	+	5.5526037	1.0887991	-1.0	-1.0
chr21	38810034	38810106	ENSG00000157557.11|ETS2|GRWD1|GRWD1	901	+	2.3189554	1.0029315	-1.0	-1.0
chr21	38805830	38806115	ENSG00000157557.11|ETS2|GRWD1|GRWD1	954	+	3.1448858	1.3417796	-1.0	-1.0
chr21	38818646	38818761	ENSG00000157557.11|ETS2|GRWD1|GRWD1	901	+	3.492365	1.0029315	-1.0	-1.0
chr21	38813002	38813114	ENSG00000157557.11|ETS2|GRWD1|GRWD1	975	+	3.5963686	1.5967343	-1.0	-1.0
chr21	38822673	38823258	ENSG00000157557.11|ETS2|GRWD1|GRWD1	942	+	3.135499	1.233045	-1.0	-1.0
chr21	38818424	38818646	ENSG00000157557.11|ETS2|GRWD1|GRWD1	965	+	3.2999043	1.4550543	-1.0	-1.0
chr21	38819502	38819766	ENSG00000157557.11|ETS2|GRWD1|GRWD1	908	+	2.5349133	1.0341045	-1.0	-1.0
chr21	39171419	39171534	ENSG00000235701.1|PCBP2P1|GRWD1|GRWD1	901	-	4.726008	1.0029315	-1.0	-1.0
chr21	39171779	39172029	ENSG00000235701.1|PCBP2P1|GRWD1|GRWD1	901	-	4.8324957	1.0029315	-1.0	-1.0
chr21	39178453	39178593	ENSG00000183527.11|PSMG1|GRWD1|GRWD1	901	-	2.4820275	1.0029315	-1.0	-1.0
chr21	39183193	39183398	ENSG00000183527.11|PSMG1|GRWD1|GRWD1	924	-	2.9249065	1.1204649	-1.0	-1.0
chr21	39181771	39181878	ENSG00000183527.11|PSMG1|GRWD1|GRWD1	923	-	6.053217	1.1107193	-1.0	-1.0
chr21	39177464	39177571	ENSG00000183527.11|PSMG1|GRWD1|GRWD1	901	-	3.414876	1.0029315	-1.0	-1.0
chr21	39180304	39180436	ENSG00000183527.11|PSMG1|GRWD1|GRWD1	901	-	2.8122325	1.0029315	-1.0	-1.0
chr21	39175488	39175593	ENSG00000183527.11|PSMG1|GRWD1|GRWD1	901	-	4.657253	1.0029315	-1.0	-1.0
chr21	39236789	39236889	ENSG00000185658.13|BRWD1|GRWD1|GRWD1	901	-	5.035772	1.0029315	-1.0	-1.0
chr21	39269918	39270028	ENSG00000185658.13|BRWD1|GRWD1|GRWD1	901	-	2.4675274	1.0029315	-1.0	-1.0
chr21	39199242	39199627	ENSG00000185658.13|BRWD1|GRWD1|GRWD1	901	-	4.7640038	1.0028749	-1.0	-1.0
chr21	39311857	39311957	ENSG00000185658.13|BRWD1|GRWD1|GRWD1	901	-	4.6572547	1.0029315	-1.0	-1.0
chr21	39255644	39255828	ENSG00000185658.13|BRWD1|GRWD1|GRWD1	974	-	3.9512467	1.5895379	-1.0	-1.0
chr21	39231751	39231976	ENSG00000185658.13|BRWD1|GRWD1|GRWD1	905	-	3.800392	1.0222597	-1.0	-1.0
chr21	39202379	39202534	ENSG00000185658.13|BRWD1|GRWD1|GRWD1	901	-	2.6569548	1.0029315	-1.0	-1.0
chr21	39198772	39198992	ENSG00000185658.13|BRWD1|GRWD1|GRWD1	955	-	6.128639	1.3424757	-1.0	-1.0
chr21	39264459	39264685	ENSG00000185658.13|BRWD1|GRWD1|GRWD1	921	-	2.737456	1.1008017	-1.0	-1.0
chr21	39264890	39265019	ENSG00000185658.13|BRWD1|GRWD1|GRWD1	904	-	2.644057	1.0163053	-1.0	-1.0
chr21	39228499	39228582	ENSG00000185658.13|BRWD1|GRWD1|GRWD1	932	-	4.1021314	1.1681386	-1.0	-1.0
chr21	39298371	39298582	ENSG00000185658.13|BRWD1|GRWD1|GRWD1	977	-	4.0206146	1.6438763	-1.0	-1.0
chr21	39196618	39196743	ENSG00000185658.13|BRWD1|GRWD1|GRWD1	901	-	2.8311143	1.0029315	-1.0	-1.0
chr21	39296264	39296363	ENSG00000185658.13|BRWD1|GRWD1|GRWD1	961	-	3.5171783	1.4115407	-1.0	-1.0
chr21	39238478	39238573	ENSG00000185658.13|BRWD1|GRWD1|GRWD1	954	-	3.536542	1.3418131	-1.0	-1.0
chr21	39232176	39232284	ENSG00000185658.13|BRWD1|GRWD1|GRWD1	977	-	4.497386	1.6351081	-1.0	-1.0
chr21	39280147	39280248	ENSG00000185658.13|BRWD1|GRWD1|GRWD1	901	-	2.453405	1.0029315	-1.0	-1.0
chr21	39232372	39232498	ENSG00000185658.13|BRWD1|GRWD1|GRWD1	986	-	6.2713113	1.8505038	-1.0	-1.0
chr21	39313240	39313301	ENSG00000185658.13|BRWD1|GRWD1|GRWD1	978	-	4.5220404	1.6591535	-1.0	-1.0
chr21	39274373	39274472	ENSG00000185658.13|BRWD1|GRWD1|GRWD1	901	-	2.544767	1.0029315	-1.0	-1.0
chr21	39196793	39197373	ENSG00000185658.13|BRWD1|GRWD1|GRWD1	926	-	4.6715636	1.1292896	-1.0	-1.0
chr21	39247700	39247830	ENSG00000185658.13|BRWD1|GRWD1|GRWD1	908	-	2.6200502	1.0344496	-1.0	-1.0
chr21	39200218	39200353	ENSG00000185658.13|BRWD1|GRWD1|GRWD1	942	-	4.616232	1.2399164	-1.0	-1.0
chr21	39312900	39313071	ENSG00000185658.13|BRWD1|GRWD1|GRWD1	901	-	4.751883	1.0029315	-1.0	-1.0
chr21	39238369	39238478	ENSG00000185658.13|BRWD1|GRWD1|GRWD1	901	-	4.79476	1.0029315	-1.0	-1.0
chr21	39210785	39210929	ENSG00000185658.13|BRWD1|GRWD1|GRWD1	901	-	3.4019265	1.0029315	-1.0	-1.0
chr21	39293810	39294032	ENSG00000185658.13|BRWD1|GRWD1|GRWD1	941	-	3.2123587	1.2275158	-1.0	-1.0
chr21	39209995	39210145	ENSG00000185658.13|BRWD1|GRWD1|GRWD1	901	-	2.6898408	1.0026978	-1.0	-1.0
chr21	39225085	39225197	ENSG00000185658.13|BRWD1|GRWD1|GRWD1	901	-	2.8153455	1.0029315	-1.0	-1.0
chr21	39229311	39229431	ENSG00000185658.13|BRWD1|GRWD1|GRWD1	989	-	6.9394093	1.9628779	-1.0	-1.0
chr21	39215236	39215362	ENSG00000185658.13|BRWD1|GRWD1|GRWD1	952	-	6.1781034	1.3180025	-1.0	-1.0
chr21	39206107	39206274	ENSG00000185658.13|BRWD1|GRWD1|GRWD1	939	-	3.5118122	1.2128752	-1.0	-1.0
chr21	39313442	39313722	ENSG00000185658.13|BRWD1|GRWD1|GRWD1	927	-	3.7731922	1.1347487	-1.0	-1.0
chr21	39218176	39218272	ENSG00000185658.13|BRWD1|GRWD1|GRWD1	901	-	2.9370804	1.0029315	-1.0	-1.0
chr21	39312682	39312900	ENSG00000185658.13|BRWD1|GRWD1|GRWD1	903	-	3.6691558	1.0147057	-1.0	-1.0
chr21	39258486	39258672	ENSG00000185658.13|BRWD1|GRWD1|GRWD1	967	-	3.6170049	1.484204	-1.0	-1.0
chr21	39313101	39313201	ENSG00000185658.13|BRWD1|GRWD1|GRWD1	901	-	4.6572547	1.0029315	-1.0	-1.0
chr21	39199002	39199102	ENSG00000185658.13|BRWD1|GRWD1|GRWD1	901	-	5.3353367	1.0029315	-1.0	-1.0
chr21	39295742	39295903	ENSG00000185658.13|BRWD1|GRWD1|GRWD1	976	-	4.0130253	1.6124647	-1.0	-1.0
chr21	39270282	39270433	ENSG00000185658.13|BRWD1|GRWD1|GRWD1	943	-	3.8219981	1.2472477	-1.0	-1.0
chr21	39236594	39236779	ENSG00000185658.13|BRWD1|GRWD1|GRWD1	986	-	4.5448685	1.8403833	-1.0	-1.0
chr21	39218112	39218297	ENSG00000237373.1|BRWD1-IT1|GRWD1|GRWD1	901	-	3.365291	1.0029315	-1.0	-1.0
chr21	39218442	39218572	ENSG00000237373.1|BRWD1-IT1|GRWD1|GRWD1	901	-	4.657254	1.0029315	-1.0	-1.0
chr21	39314154	39314424	ENSG00000255568.3|BRWD1-AS2|GRWD1|GRWD1	901	+	4.8737473	1.0029315	-1.0	-1.0
chr21	39345945	39346050	ENSG00000205581.10|HMGN1|GRWD1|GRWD1	901	-	4.657254	1.0029315	-1.0	-1.0
chr21	39345145	39345330	ENSG00000205581.10|HMGN1|GRWD1|GRWD1	982	-	3.69548	1.7444144	-1.0	-1.0
chr21	39348902	39349177	ENSG00000205581.10|HMGN1|GRWD1|GRWD1	963	-	3.21225	1.4279982	-1.0	-1.0
chr21	39342454	39342589	ENSG00000205581.10|HMGN1|GRWD1|GRWD1	901	-	2.5009742	1.0027148	-1.0	-1.0
chr21	39345825	39345930	ENSG00000205581.10|HMGN1|GRWD1|GRWD1	901	-	3.6738	1.0029315	-1.0	-1.0
chr21	39345475	39345575	ENSG00000205581.10|HMGN1|GRWD1|GRWD1	901	-	4.6572547	1.0029315	-1.0	-1.0
chr21	39348215	39348690	ENSG00000205581.10|HMGN1|GRWD1|GRWD1	965	-	3.9021995	1.4572517	-1.0	-1.0
chr21	39390697	39390907	ENSG00000182093.14|WRB|GRWD1|GRWD1	975	+	4.4991918	1.5980551	-1.0	-1.0
chr21	39380273	39380558	ENSG00000182093.14|WRB|GRWD1|GRWD1	944	+	4.1492066	1.248141	-1.0	-1.0
chr21	39408605	39408677	ENSG00000182093.14|WRB|GRWD1|GRWD1	901	+	4.657253	1.0029315	-1.0	-1.0
chr21	39391768	39391868	ENSG00000182093.14|WRB|GRWD1|GRWD1	901	+	5.657267	1.0029315	-1.0	-1.0
chr21	41347012	41347100	ENSG00000183844.16|FAM3B|GRWD1|GRWD1	982	+	4.8468733	1.7339053	-1.0	-1.0
chr21	41357112	41357362	ENSG00000183844.16|FAM3B|GRWD1|GRWD1	901	+	4.5994134	1.0027659	-1.0	-1.0
chr21	41346792	41346892	ENSG00000183844.16|FAM3B|GRWD1|GRWD1	901	+	3.7000332	1.0029315	-1.0	-1.0
chr21	41348591	41348724	ENSG00000183844.16|FAM3B|GRWD1|GRWD1	985	+	6.5763702	1.8309172	-1.0	-1.0
chr21	41322929	41323066	ENSG00000183844.16|FAM3B|GRWD1|GRWD1	929	+	3.824774	1.1458467	-1.0	-1.0
chr21	41338377	41338501	ENSG00000183844.16|FAM3B|GRWD1|GRWD1	988	+	5.1413927	1.9198544	-1.0	-1.0
chr21	41338501	41338716	ENSG00000183844.16|FAM3B|GRWD1|GRWD1	915	+	5.646627	1.0729784	-1.0	-1.0
chr21	41346200	41346305	ENSG00000183844.16|FAM3B|GRWD1|GRWD1	901	+	5.0357723	1.0029315	-1.0	-1.0
chr21	41377788	41377981	ENSG00000183486.12|MX2|GRWD1|GRWD1	932	+	3.8356924	1.1687967	-1.0	-1.0
chr21	41381036	41381146	ENSG00000183486.12|MX2|GRWD1|GRWD1	901	+	4.6572547	1.0029315	-1.0	-1.0
chr21	41380156	41380301	ENSG00000183486.12|MX2|GRWD1|GRWD1	901	+	4.9753156	1.0029315	-1.0	-1.0
chr21	41370457	41370645	ENSG00000183486.12|MX2|GRWD1|GRWD1	933	+	5.734019	1.1755099	-1.0	-1.0
chr21	41408325	41408425	ENSG00000183486.12|MX2|GRWD1|GRWD1	901	+	4.6572547	1.0029315	-1.0	-1.0
chr21	41390517	41390703	ENSG00000183486.12|MX2|GRWD1|GRWD1	944	+	4.3877425	1.2494414	-1.0	-1.0
chr21	41382564	41382694	ENSG00000183486.12|MX2|GRWD1|GRWD1	901	+	4.684756	1.0029315	-1.0	-1.0
chr21	41395586	41395721	ENSG00000183486.12|MX2|GRWD1|GRWD1	927	+	5.783248	1.136609	-1.0	-1.0
chr21	41399300	41399400	ENSG00000183486.12|MX2|GRWD1|GRWD1	901	+	4.9202943	1.0029315	-1.0	-1.0
chr21	41406743	41406993	ENSG00000183486.12|MX2|GRWD1|GRWD1	920	+	4.554427	1.0961889	-1.0	-1.0
chr21	41376835	41377150	ENSG00000183486.12|MX2|GRWD1|GRWD1	921	+	4.553124	1.1026185	-1.0	-1.0
chr21	41403053	41403153	ENSG00000183486.12|MX2|GRWD1|GRWD1	901	+	4.657254	1.0029315	-1.0	-1.0
chr21	41380476	41380591	ENSG00000183486.12|MX2|GRWD1|GRWD1	901	+	4.791768	1.0029315	-1.0	-1.0
chr21	41370252	41370362	ENSG00000183486.12|MX2|GRWD1|GRWD1	901	+	2.8926864	1.0029315	-1.0	-1.0
chr21	41382409	41382559	ENSG00000183486.12|MX2|GRWD1|GRWD1	957	+	4.0611415	1.3657702	-1.0	-1.0
chr21	41370051	41370212	ENSG00000183486.12|MX2|GRWD1|GRWD1	901	+	5.183682	1.0029315	-1.0	-1.0
chr21	41390267	41390477	ENSG00000183486.12|MX2|GRWD1|GRWD1	901	+	5.479025	1.0029315	-1.0	-1.0
chr21	41380791	41380896	ENSG00000183486.12|MX2|GRWD1|GRWD1	901	+	4.6572547	1.0029315	-1.0	-1.0
chr21	41403428	41403673	ENSG00000183486.12|MX2|GRWD1|GRWD1	901	+	4.7674537	1.0029315	-1.0	-1.0
chr21	41401874	41402174	ENSG00000183486.12|MX2|GRWD1|GRWD1	963	+	4.598133	1.4316828	-1.0	-1.0
chr21	41380016	41380146	ENSG00000183486.12|MX2|GRWD1|GRWD1	947	+	3.5838397	1.2734787	-1.0	-1.0
chr21	41743881	41744096	ENSG00000183421.11|RIPK4|GRWD1|GRWD1	901	-	4.959825	1.0029315	-1.0	-1.0
chr21	41751136	41751245	ENSG00000183421.11|RIPK4|GRWD1|GRWD1	901	-	5.416097	1.0029315	-1.0	-1.0
chr21	41741493	41741853	ENSG00000183421.11|RIPK4|GRWD1|GRWD1	901	-	4.763081	1.0029315	-1.0	-1.0
chr21	41741883	41741997	ENSG00000183421.11|RIPK4|GRWD1|GRWD1	901	-	3.5111692	1.0029315	-1.0	-1.0
chr21	41741318	41741443	ENSG00000183421.11|RIPK4|GRWD1|GRWD1	901	-	4.6572547	1.0029315	-1.0	-1.0
chr21	41766864	41766964	ENSG00000183421.11|RIPK4|GRWD1|GRWD1	901	-	3.2849963	1.0029315	-1.0	-1.0
chr21	41745758	41745904	ENSG00000183421.11|RIPK4|GRWD1|GRWD1	901	-	3.9489696	1.0029315	-1.0	-1.0
chr21	41740953	41741108	ENSG00000183421.11|RIPK4|GRWD1|GRWD1	901	-	4.6822543	1.0029315	-1.0	-1.0
chr21	41756524	41756816	ENSG00000183421.11|RIPK4|GRWD1|GRWD1	936	-	4.3690386	1.190854	-1.0	-1.0
chr21	41766979	41767089	ENSG00000183421.11|RIPK4|GRWD1|GRWD1	901	-	4.7030897	1.0029315	-1.0	-1.0
chr21	41746652	41746771	ENSG00000183421.11|RIPK4|GRWD1|GRWD1	901	-	5.3517	1.0029315	-1.0	-1.0
chr21	41823317	41823449	ENSG00000141956.13|PRDM15|GRWD1|GRWD1	901	-	5.215616	1.0029315	-1.0	-1.0
chr21	41801054	41801199	ENSG00000141956.13|PRDM15|GRWD1|GRWD1	901	-	4.750615	1.0029315	-1.0	-1.0
chr21	41810703	41810903	ENSG00000141956.13|PRDM15|GRWD1|GRWD1	921	-	5.611942	1.1029613	-1.0	-1.0
chr21	41819581	41819741	ENSG00000141956.13|PRDM15|GRWD1|GRWD1	901	-	5.189894	1.0029315	-1.0	-1.0
chr21	41815704	41815836	ENSG00000141956.13|PRDM15|GRWD1|GRWD1	901	-	5.4609604	1.0029315	-1.0	-1.0
chr21	41821066	41821226	ENSG00000141956.13|PRDM15|GRWD1|GRWD1	901	-	4.8347697	1.0029315	-1.0	-1.0
chr21	41821902	41822032	ENSG00000141956.13|PRDM15|GRWD1|GRWD1	976	-	6.4036098	1.6237022	-1.0	-1.0
chr21	41839702	41839832	ENSG00000141956.13|PRDM15|GRWD1|GRWD1	901	-	5.0873857	1.0029315	-1.0	-1.0
chr21	41857175	41857329	ENSG00000141956.13|PRDM15|GRWD1|GRWD1	933	-	5.9031854	1.173904	-1.0	-1.0
chr21	41802711	41802946	ENSG00000141956.13|PRDM15|GRWD1|GRWD1	909	-	5.504053	1.0423533	-1.0	-1.0
chr21	41835436	41835524	ENSG00000141956.13|PRDM15|GRWD1|GRWD1	901	-	4.9202943	1.0029315	-1.0	-1.0
chr21	41836467	41836652	ENSG00000141956.13|PRDM15|GRWD1|GRWD1	901	-	4.8439593	1.0029315	-1.0	-1.0
chr21	41801294	41801664	ENSG00000141956.13|PRDM15|GRWD1|GRWD1	916	-	5.526982	1.0762687	-1.0	-1.0
chr21	41859591	41859685	ENSG00000141956.13|PRDM15|GRWD1|GRWD1	901	-	4.7947607	1.0029315	-1.0	-1.0
chr21	41847089	41847191	ENSG00000141956.13|PRDM15|GRWD1|GRWD1	901	-	4.794761	1.0029315	-1.0	-1.0
chr21	41800284	41800429	ENSG00000141956.13|PRDM15|GRWD1|GRWD1	901	-	5.048191	1.0029315	-1.0	-1.0
chr21	41828165	41828310	ENSG00000141956.13|PRDM15|GRWD1|GRWD1	901	-	4.920108	1.0029315	-1.0	-1.0
chr21	41854565	41854818	ENSG00000141956.13|PRDM15|GRWD1|GRWD1	911	-	4.3676243	1.0490936	-1.0	-1.0
chr21	41953759	41953864	ENSG00000157617.16|C2CD2|GRWD1|GRWD1	901	-	5.0357733	1.0029315	-1.0	-1.0
chr21	41921976	41922076	ENSG00000157617.16|C2CD2|GRWD1|GRWD1	901	-	3.4776413	1.0029315	-1.0	-1.0
chr21	41914597	41914721	ENSG00000157617.16|C2CD2|GRWD1|GRWD1	979	-	4.662565	1.6687638	-1.0	-1.0
chr21	41918104	41918214	ENSG00000157617.16|C2CD2|GRWD1|GRWD1	901	-	3.414876	1.0029315	-1.0	-1.0
chr21	41906991	41907146	ENSG00000157617.16|C2CD2|GRWD1|GRWD1	956	-	5.246948	1.3585486	-1.0	-1.0
chr21	41905723	41905837	ENSG00000157617.16|C2CD2|GRWD1|GRWD1	912	-	3.1232634	1.0574712	-1.0	-1.0
chr21	41912209	41912440	ENSG00000157617.16|C2CD2|GRWD1|GRWD1	965	-	5.232543	1.453527	-1.0	-1.0
chr21	41953369	41953499	ENSG00000157617.16|C2CD2|GRWD1|GRWD1	901	-	5.0498233	1.0029315	-1.0	-1.0
chr21	41899052	41899357	ENSG00000157617.16|C2CD2|GRWD1|GRWD1	901	-	5.317731	1.0029315	-1.0	-1.0
chr21	41888906	41889344	ENSG00000157617.16|C2CD2|GRWD1|GRWD1	913	-	4.9223795	1.0582129	-1.0	-1.0
chr21	41918855	41919005	ENSG00000157617.16|C2CD2|GRWD1|GRWD1	901	-	5.5278754	1.0029315	-1.0	-1.0
chr21	41907506	41907659	ENSG00000157617.16|C2CD2|GRWD1|GRWD1	901	-	4.807562	1.0029315	-1.0	-1.0
chr21	41907659	41907859	ENSG00000157617.16|C2CD2|GRWD1|GRWD1	949	-	4.4613023	1.2919545	-1.0	-1.0
chr21	41901622	41901749	ENSG00000157617.16|C2CD2|GRWD1|GRWD1	943	-	4.8893127	1.2468344	-1.0	-1.0
chr21	41992470	41992610	ENSG00000173276.13|ZBTB21|GRWD1|GRWD1	901	-	4.8923974	1.0029315	-1.0	-1.0
chr21	41992735	41992935	ENSG00000173276.13|ZBTB21|GRWD1|GRWD1	901	-	4.819594	1.0029315	-1.0	-1.0
chr21	41993080	41993200	ENSG00000173276.13|ZBTB21|GRWD1|GRWD1	901	-	4.6847544	1.0029315	-1.0	-1.0
chr21	42010251	42010387	ENSG00000173276.13|ZBTB21|GRWD1|GRWD1	937	-	5.773791	1.1990092	-1.0	-1.0
chr21	41992145	41992255	ENSG00000173276.13|ZBTB21|GRWD1|GRWD1	901	-	4.657253	1.0029315	-1.0	-1.0
chr21	41993790	41993910	ENSG00000173276.13|ZBTB21|GRWD1|GRWD1	901	-	4.6572547	1.0029315	-1.0	-1.0
chr21	41991630	41991765	ENSG00000173276.13|ZBTB21|GRWD1|GRWD1	901	-	4.9479065	1.0029315	-1.0	-1.0
chr21	41992940	41993040	ENSG00000173276.13|ZBTB21|GRWD1|GRWD1	901	-	4.9202943	1.0029315	-1.0	-1.0
chr21	41991330	41991525	ENSG00000173276.13|ZBTB21|GRWD1|GRWD1	901	-	4.821315	1.0029315	-1.0	-1.0
chr21	41990845	41990970	ENSG00000173276.13|ZBTB21|GRWD1|GRWD1	901	-	4.6801724	1.0029315	-1.0	-1.0
chr21	41993325	41993525	ENSG00000173276.13|ZBTB21|GRWD1|GRWD1	901	-	4.9723268	1.0029315	-1.0	-1.0
chr21	41993915	41994045	ENSG00000173276.13|ZBTB21|GRWD1|GRWD1	901	-	4.680172	1.0029315	-1.0	-1.0
chr21	42762082	42762239	ENSG00000160191.17|PDE9A|GRWD1|GRWD1	904	+	3.1557698	1.0172622	-1.0	-1.0
chr21	42768187	42768307	ENSG00000160191.17|PDE9A|GRWD1|GRWD1	940	+	5.93677	1.2249156	-1.0	-1.0
chr21	42691974	42692084	ENSG00000160191.17|PDE9A|GRWD1|GRWD1	901	+	4.8784485	1.0029315	-1.0	-1.0
chr21	42692784	42692884	ENSG00000160191.17|PDE9A|GRWD1|GRWD1	901	+	4.6572547	1.0029315	-1.0	-1.0
chr21	42743775	42743860	ENSG00000160191.17|PDE9A|GRWD1|GRWD1	901	+	5.5832653	1.0029315	-1.0	-1.0
chr21	42688354	42689829	ENSG00000160191.17|PDE9A|GRWD1|GRWD1	942	+	5.481904	1.238096	-1.0	-1.0
chr21	42690649	42690819	ENSG00000160191.17|PDE9A|GRWD1|GRWD1	901	+	4.7962565	1.0029315	-1.0	-1.0
chr21	42775279	42775409	ENSG00000160191.17|PDE9A|GRWD1|GRWD1	949	+	5.421835	1.292983	-1.0	-1.0
chr21	42687994	42688344	ENSG00000160191.17|PDE9A|GRWD1|GRWD1	927	+	5.1420913	1.1354632	-1.0	-1.0
```
