## Supplementary File 2 - DEWSeq Binding Sites for "Improved discovery of RNA-binding protein binding sites in eCLIP data using DEWSeq": regions_windows100_steps5.bed (part 11 of 16)

```
chr21	42687916	42687994	ENSG00000160191.17|PDE9A|GRWD1|GRWD1	953	+	5.858901	1.3260391	-1.0	-1.0
chr21	42690169	42690629	ENSG00000160191.17|PDE9A|GRWD1|GRWD1	912	+	5.5398984	1.0560098	-1.0	-1.0
chr21	42758954	42759084	ENSG00000160191.17|PDE9A|GRWD1|GRWD1	901	+	5.3608303	1.0029315	-1.0	-1.0
chr21	42764399	42764649	ENSG00000160191.17|PDE9A|GRWD1|GRWD1	901	+	4.779311	1.0029315	-1.0	-1.0
chr21	42760327	42760427	ENSG00000160191.17|PDE9A|GRWD1|GRWD1	956	+	6.1933208	1.3558713	-1.0	-1.0
chr21	42732069	42732124	ENSG00000160191.17|PDE9A|GRWD1|GRWD1	957	+	6.03578	1.3664715	-1.0	-1.0
chr21	42696209	42696379	ENSG00000160191.17|PDE9A|GRWD1|GRWD1	901	+	4.867016	1.0029315	-1.0	-1.0
chr21	42758334	42758444	ENSG00000160191.17|PDE9A|GRWD1|GRWD1	901	+	4.6572547	1.0029315	-1.0	-1.0
chr21	42686191	42686262	ENSG00000160191.17|PDE9A|GRWD1|GRWD1	901	+	5.5052624	1.0029315	-1.0	-1.0
chr21	42731757	42731949	ENSG00000160191.17|PDE9A|GRWD1|GRWD1	901	+	3.927219	1.0029315	-1.0	-1.0
chr21	42697770	42697945	ENSG00000160191.17|PDE9A|GRWD1|GRWD1	901	+	4.757511	1.0029315	-1.0	-1.0
chr21	42653645	42653883	ENSG00000160191.17|PDE9A|GRWD1|GRWD1	909	+	4.418131	1.0423468	-1.0	-1.0
chr21	42692259	42692424	ENSG00000160191.17|PDE9A|GRWD1|GRWD1	907	+	5.5528803	1.0296937	-1.0	-1.0
chr21	42769026	42769155	ENSG00000160191.17|PDE9A|GRWD1|GRWD1	901	+	3.7256634	1.0029315	-1.0	-1.0
chr21	42694109	42694299	ENSG00000160191.17|PDE9A|GRWD1|GRWD1	901	+	4.814048	1.0029315	-1.0	-1.0
chr21	42762279	42762444	ENSG00000160191.17|PDE9A|GRWD1|GRWD1	901	+	4.821727	1.0029315	-1.0	-1.0
chr21	42763439	42763604	ENSG00000160191.17|PDE9A|GRWD1|GRWD1	901	+	4.7248106	1.0029315	-1.0	-1.0
chr21	42703569	42703679	ENSG00000160191.17|PDE9A|GRWD1|GRWD1	901	+	4.6572547	1.0029315	-1.0	-1.0
chr21	42754214	42754339	ENSG00000160191.17|PDE9A|GRWD1|GRWD1	901	+	4.794761	1.0029315	-1.0	-1.0
chr21	42760824	42760907	ENSG00000160191.17|PDE9A|GRWD1|GRWD1	901	+	5.335336	1.0029315	-1.0	-1.0
chr21	42836447	42836477	ENSG00000225218.1|AP001628.1|GRWD1|GRWD1	901	-	4.6572547	1.0029315	-1.0	-1.0
chr21	42831049	42831179	ENSG00000225218.1|AP001628.1|GRWD1|GRWD1	901	-	4.6801724	1.0029315	-1.0	-1.0
chr21	42854561	42854626	ENSG00000160193.11|WDR4|GRWD1|GRWD1	957	-	6.2422314	1.3668723	-1.0	-1.0
chr21	42862281	42862394	ENSG00000160193.11|WDR4|GRWD1|GRWD1	960	-	3.9611716	1.3959105	-1.0	-1.0
chr21	42849360	42849605	ENSG00000160193.11|WDR4|GRWD1|GRWD1	921	-	4.3430343	1.1040331	-1.0	-1.0
chr21	42849780	42850242	ENSG00000160193.11|WDR4|GRWD1|GRWD1	979	-	5.054953	1.6750714	-1.0	-1.0
chr21	42851192	42851387	ENSG00000160193.11|WDR4|GRWD1|GRWD1	901	-	5.1901293	1.0029315	-1.0	-1.0
chr21	42853568	42853752	ENSG00000160193.11|WDR4|GRWD1|GRWD1	933	-	3.6581833	1.1755942	-1.0	-1.0
chr21	42876701	42876767	ENSG00000160193.11|WDR4|GRWD1|GRWD1	926	-	3.9370725	1.128178	-1.0	-1.0
chr21	42855681	42855780	ENSG00000160193.11|WDR4|GRWD1|GRWD1	978	-	6.6207423	1.6665888	-1.0	-1.0
chr21	42854447	42854561	ENSG00000160193.11|WDR4|GRWD1|GRWD1	901	-	4.657253	1.0029315	-1.0	-1.0
chr21	42851422	42851627	ENSG00000160193.11|WDR4|GRWD1|GRWD1	901	-	4.8309784	1.0029315	-1.0	-1.0
chr21	42845661	42845761	ENSG00000160193.11|WDR4|GRWD1|GRWD1	901	-	5.035773	1.0029315	-1.0	-1.0
chr21	42873550	42873691	ENSG00000160193.11|WDR4|GRWD1|GRWD1	974	-	4.6050353	1.5822341	-1.0	-1.0
chr21	42849635	42849735	ENSG00000160193.11|WDR4|GRWD1|GRWD1	901	-	2.8468828	1.0029315	-1.0	-1.0
chr21	42879386	42879568	ENSG00000160193.11|WDR4|GRWD1|GRWD1	923	-	3.1378617	1.1161393	-1.0	-1.0
chr21	42849071	42849171	ENSG00000160193.11|WDR4|GRWD1|GRWD1	901	-	4.9202943	1.0029315	-1.0	-1.0
chr21	42859661	42859722	ENSG00000160193.11|WDR4|GRWD1|GRWD1	901	-	2.8468828	1.0029315	-1.0	-1.0
chr21	42852254	42852324	ENSG00000160193.11|WDR4|GRWD1|GRWD1	978	-	6.6207423	1.665531	-1.0	-1.0
chr21	42893264	42893369	ENSG00000160194.17|NDUFV3|GRWD1|GRWD1	901	+	2.501305	1.0029315	-1.0	-1.0
chr21	42904041	42904271	ENSG00000160194.17|NDUFV3|GRWD1|GRWD1	985	+	6.744554	1.8154848	-1.0	-1.0
chr21	42896926	42897047	ENSG00000160194.17|NDUFV3|GRWD1|GRWD1	983	+	4.047755	1.7819983	-1.0	-1.0
chr21	42906466	42906571	ENSG00000160194.17|NDUFV3|GRWD1|GRWD1	901	+	3.4776413	1.0029315	-1.0	-1.0
chr21	42906796	42906931	ENSG00000160194.17|NDUFV3|GRWD1|GRWD1	901	+	4.82315	1.0029315	-1.0	-1.0
chr21	42904276	42904426	ENSG00000160194.17|NDUFV3|GRWD1|GRWD1	901	+	4.778613	1.0029315	-1.0	-1.0
chr21	42908863	42909143	ENSG00000160194.17|NDUFV3|GRWD1|GRWD1	981	+	5.1266284	1.7135962	-1.0	-1.0
chr21	42903206	42903981	ENSG00000160194.17|NDUFV3|GRWD1|GRWD1	915	+	4.153161	1.0709397	-1.0	-1.0
chr21	42883645	42883790	ENSG00000160194.17|NDUFV3|GRWD1|GRWD1	901	+	4.843777	1.0029315	-1.0	-1.0
chr21	43007490	43007655	ENSG00000160199.14|PKNOX1|GRWD1|GRWD1	938	+	5.8740263	1.2109421	-1.0	-1.0
chr21	43004283	43004398	ENSG00000160199.14|PKNOX1|GRWD1|GRWD1	901	+	4.8889112	1.0029315	-1.0	-1.0
chr21	43024831	43024947	ENSG00000160199.14|PKNOX1|GRWD1|GRWD1	901	+	5.188692	1.0029315	-1.0	-1.0
chr21	42991924	42992094	ENSG00000160199.14|PKNOX1|GRWD1|GRWD1	901	+	4.777418	1.0029315	-1.0	-1.0
chr21	43013067	43013238	ENSG00000160199.14|PKNOX1|GRWD1|GRWD1	930	+	5.8272796	1.1519167	-1.0	-1.0
chr21	43016907	43017047	ENSG00000160199.14|PKNOX1|GRWD1|GRWD1	901	+	5.2116246	1.0029315	-1.0	-1.0
chr21	43029919	43030079	ENSG00000160199.14|PKNOX1|GRWD1|GRWD1	901	+	5.303909	1.0029315	-1.0	-1.0
chr21	43028644	43028875	ENSG00000160199.14|PKNOX1|GRWD1|GRWD1	901	+	5.397328	1.0029315	-1.0	-1.0
chr21	43066807	43066917	ENSG00000160200.17|CBS|GRWD1|GRWD1	901	-	4.955435	1.0029315	-1.0	-1.0
chr21	43063638	43063768	ENSG00000160200.17|CBS|GRWD1|GRWD1	901	-	4.8437033	1.0029315	-1.0	-1.0
chr21	43065386	43065511	ENSG00000160200.17|CBS|GRWD1|GRWD1	930	-	4.3139124	1.1569182	-1.0	-1.0
chr21	43065202	43065272	ENSG00000160200.17|CBS|GRWD1|GRWD1	955	-	5.9791965	1.3508402	-1.0	-1.0
chr21	43066135	43066242	ENSG00000160200.17|CBS|GRWD1|GRWD1	901	-	3.329739	1.0029315	-1.0	-1.0
chr21	43059929	43060154	ENSG00000160200.17|CBS|GRWD1|GRWD1	908	-	2.9398706	1.0364015	-1.0	-1.0
chr21	43067782	43067892	ENSG00000160200.17|CBS|GRWD1|GRWD1	901	-	5.1659527	1.0029315	-1.0	-1.0
chr21	43067932	43068052	ENSG00000160200.17|CBS|GRWD1|GRWD1	901	-	4.263616	1.0029315	-1.0	-1.0
chr21	43068217	43068342	ENSG00000160200.17|CBS|GRWD1|GRWD1	901	-	5.0685577	1.0029315	-1.0	-1.0
chr21	43095344	43095454	ENSG00000160201.11|U2AF1|GRWD1|GRWD1	901	-	4.6572547	1.0029315	-1.0	-1.0
chr21	43658060	43658240	ENSG00000160207.8|HSF2BP|GRWD1|GRWD1	901	-	4.717038	1.0029315	-1.0	-1.0
chr21	43656616	43656726	ENSG00000160207.8|HSF2BP|GRWD1|GRWD1	901	-	4.6572547	1.0029315	-1.0	-1.0
chr21	43630321	43630454	ENSG00000160207.8|HSF2BP|GRWD1|GRWD1	901	-	5.1380486	1.0029315	-1.0	-1.0
chr21	43633262	43633397	ENSG00000160207.8|HSF2BP|GRWD1|GRWD1	901	-	4.6572547	1.0029315	-1.0	-1.0
chr21	43644288	43644392	ENSG00000160207.8|HSF2BP|GRWD1|GRWD1	901	-	4.6572547	1.0029315	-1.0	-1.0
chr21	43676732	43676914	ENSG00000160208.12|RRP1B|GRWD1|GRWD1	993	+	5.196883	2.1488254	-1.0	-1.0
chr21	43695799	43696019	ENSG00000160208.12|RRP1B|GRWD1|GRWD1	913	+	4.045806	1.058865	-1.0	-1.0
chr21	43673869	43673955	ENSG00000160208.12|RRP1B|GRWD1|GRWD1	990	+	5.477638	1.9977	-1.0	-1.0
chr21	43694169	43694354	ENSG00000160208.12|RRP1B|GRWD1|GRWD1	937	+	4.332489	1.2033548	-1.0	-1.0
chr21	43688435	43688570	ENSG00000160208.12|RRP1B|GRWD1|GRWD1	901	+	4.8289175	1.0029315	-1.0	-1.0
chr21	43674635	43674697	ENSG00000160208.12|RRP1B|GRWD1|GRWD1	983	+	4.4162464	1.769324	-1.0	-1.0
chr21	43684552	43684650	ENSG00000160208.12|RRP1B|GRWD1|GRWD1	983	+	3.892688	1.7690029	-1.0	-1.0
chr21	43672307	43672365	ENSG00000160208.12|RRP1B|GRWD1|GRWD1	987	+	6.8589015	1.8719666	-1.0	-1.0
chr21	43689430	43689670	ENSG00000160208.12|RRP1B|GRWD1|GRWD1	901	+	4.973698	1.0029315	-1.0	-1.0
chr21	43693189	43694079	ENSG00000160208.12|RRP1B|GRWD1|GRWD1	938	+	3.8571901	1.2060447	-1.0	-1.0
chr21	43683278	43683373	ENSG00000160208.12|RRP1B|GRWD1|GRWD1	991	+	5.4004703	2.04943	-1.0	-1.0
chr21	43694869	43694984	ENSG00000160208.12|RRP1B|GRWD1|GRWD1	901	+	3.3521104	1.0029315	-1.0	-1.0
chr21	43686206	43686321	ENSG00000160208.12|RRP1B|GRWD1|GRWD1	901	+	4.81299	1.0029315	-1.0	-1.0
chr21	43687515	43688235	ENSG00000160208.12|RRP1B|GRWD1|GRWD1	993	+	5.861911	2.1618464	-1.0	-1.0
chr21	43682659	43682759	ENSG00000160208.12|RRP1B|GRWD1|GRWD1	901	+	4.6572547	1.0029315	-1.0	-1.0
chr21	43672186	43672307	ENSG00000160208.12|RRP1B|GRWD1|GRWD1	901	+	4.74693	1.0029315	-1.0	-1.0
chr21	43675033	43675158	ENSG00000160208.12|RRP1B|GRWD1|GRWD1	946	+	3.1167853	1.2645823	-1.0	-1.0
chr21	43690065	43690287	ENSG00000160208.12|RRP1B|GRWD1|GRWD1	901	+	5.3549075	1.0029315	-1.0	-1.0
chr21	43669883	43669966	ENSG00000160208.12|RRP1B|GRWD1|GRWD1	993	+	5.550887	2.1458411	-1.0	-1.0
chr21	43686024	43686124	ENSG00000160208.12|RRP1B|GRWD1|GRWD1	901	+	4.657254	1.0029315	-1.0	-1.0
chr21	43689855	43690020	ENSG00000160208.12|RRP1B|GRWD1|GRWD1	901	+	5.0469046	1.0029315	-1.0	-1.0
chr21	43686716	43686935	ENSG00000160208.12|RRP1B|GRWD1|GRWD1	945	+	3.3987958	1.2615566	-1.0	-1.0
chr21	43689040	43689280	ENSG00000160208.12|RRP1B|GRWD1|GRWD1	901	+	5.1993656	1.0029315	-1.0	-1.0
chr21	43694464	43694564	ENSG00000160208.12|RRP1B|GRWD1|GRWD1	901	+	4.6572547	1.0029315	-1.0	-1.0
chr21	43688240	43688435	ENSG00000160208.12|RRP1B|GRWD1|GRWD1	917	+	4.5868216	1.0834824	-1.0	-1.0
chr21	43672430	43672535	ENSG00000160208.12|RRP1B|GRWD1|GRWD1	901	+	4.6572547	1.0029315	-1.0	-1.0
chr21	43685789	43685979	ENSG00000160208.12|RRP1B|GRWD1|GRWD1	918	+	4.7805667	1.0853413	-1.0	-1.0
chr21	43676411	43676576	ENSG00000160208.12|RRP1B|GRWD1|GRWD1	901	+	4.809764	1.0029315	-1.0	-1.0
chr21	43686935	43687045	ENSG00000160208.12|RRP1B|GRWD1|GRWD1	901	+	5.6707807	1.0029315	-1.0	-1.0
chr21	43689730	43689830	ENSG00000160208.12|RRP1B|GRWD1|GRWD1	901	+	4.6572547	1.0029315	-1.0	-1.0
chr21	43659547	43659794	ENSG00000160208.12|RRP1B|GRWD1|GRWD1	993	+	5.424425	2.186017	-1.0	-1.0
chr21	43695309	43695429	ENSG00000160208.12|RRP1B|GRWD1|GRWD1	901	+	5.1825047	1.0029315	-1.0	-1.0
chr21	43687110	43687285	ENSG00000160208.12|RRP1B|GRWD1|GRWD1	901	+	4.6572547	1.0029315	-1.0	-1.0
chr21	43684650	43684760	ENSG00000160208.12|RRP1B|GRWD1|GRWD1	901	+	4.836605	1.0029315	-1.0	-1.0
chr21	43690287	43690440	ENSG00000160208.12|RRP1B|GRWD1|GRWD1	978	+	4.1747293	1.6641042	-1.0	-1.0
chr21	43669966	43670101	ENSG00000160208.12|RRP1B|GRWD1|GRWD1	901	+	4.743196	1.0029315	-1.0	-1.0
chr21	43676271	43676336	ENSG00000160208.12|RRP1B|GRWD1|GRWD1	948	+	3.0825133	1.2845749	-1.0	-1.0
chr21	43729205	43729305	ENSG00000160209.18|PDXK|GRWD1|GRWD1	901	+	4.9202943	1.0029315	-1.0	-1.0
chr21	43724353	43724483	ENSG00000160209.18|PDXK|GRWD1|GRWD1	901	+	4.7698464	1.0029315	-1.0	-1.0
chr21	43744485	43744645	ENSG00000160209.18|PDXK|GRWD1|GRWD1	925	+	2.992767	1.1270443	-1.0	-1.0
chr21	43756260	43756435	ENSG00000160209.18|PDXK|GRWD1|GRWD1	920	+	2.980946	1.0983537	-1.0	-1.0
chr21	43734978	43735093	ENSG00000160209.18|PDXK|GRWD1|GRWD1	901	+	4.6572547	1.0029315	-1.0	-1.0
chr21	43732443	43732647	ENSG00000160209.18|PDXK|GRWD1|GRWD1	921	+	5.234736	1.1048065	-1.0	-1.0
chr21	43748994	43749080	ENSG00000160209.18|PDXK|GRWD1|GRWD1	996	+	6.0116153	2.4452605	-1.0	-1.0
chr21	43744132	43744287	ENSG00000160209.18|PDXK|GRWD1|GRWD1	901	+	2.7607615	1.0022624	-1.0	-1.0
chr21	43723541	43723701	ENSG00000160209.18|PDXK|GRWD1|GRWD1	901	+	3.4048176	1.0026883	-1.0	-1.0
chr21	43761745	43762140	ENSG00000160209.18|PDXK|GRWD1|GRWD1	903	+	2.7854812	1.0118409	-1.0	-1.0
chr21	43761220	43761320	ENSG00000160209.18|PDXK|GRWD1|GRWD1	901	+	5.242226	1.0029315	-1.0	-1.0
chr21	43738023	43738148	ENSG00000160209.18|PDXK|GRWD1|GRWD1	901	+	5.0191555	1.0029315	-1.0	-1.0
chr21	43755621	43755764	ENSG00000160209.18|PDXK|GRWD1|GRWD1	926	+	3.060836	1.1308516	-1.0	-1.0
chr21	43737628	43737908	ENSG00000160209.18|PDXK|GRWD1|GRWD1	901	+	4.576135	1.0029315	-1.0	-1.0
chr21	43752684	43752784	ENSG00000160209.18|PDXK|GRWD1|GRWD1	901	+	4.794761	1.0029315	-1.0	-1.0
chr21	43738178	43738478	ENSG00000160209.18|PDXK|GRWD1|GRWD1	901	+	4.6508656	1.0029315	-1.0	-1.0
chr21	43743887	43744122	ENSG00000160209.18|PDXK|GRWD1|GRWD1	911	+	2.600255	1.0504129	-1.0	-1.0
chr21	43745535	43745665	ENSG00000160209.18|PDXK|GRWD1|GRWD1	901	+	2.8621507	1.0029315	-1.0	-1.0
chr21	43743668	43743807	ENSG00000160209.18|PDXK|GRWD1|GRWD1	977	+	3.414287	1.6337729	-1.0	-1.0
chr21	43719671	43719831	ENSG00000160209.18|PDXK|GRWD1|GRWD1	901	+	4.422079	1.0029315	-1.0	-1.0
chr21	43756740	43756855	ENSG00000160209.18|PDXK|GRWD1|GRWD1	931	+	3.9625392	1.1601648	-1.0	-1.0
chr21	43741594	43741771	ENSG00000160209.18|PDXK|GRWD1|GRWD1	975	+	3.655508	1.6068729	-1.0	-1.0
chr21	43744665	43744910	ENSG00000160209.18|PDXK|GRWD1|GRWD1	911	+	2.8395305	1.0494105	-1.0	-1.0
chr21	43723776	43723876	ENSG00000160209.18|PDXK|GRWD1|GRWD1	901	+	4.920294	1.0029315	-1.0	-1.0
chr21	43744287	43744387	ENSG00000160209.18|PDXK|GRWD1|GRWD1	901	+	2.4776518	1.0029315	-1.0	-1.0
chr21	43745872	43746062	ENSG00000160209.18|PDXK|GRWD1|GRWD1	906	+	2.8128293	1.0254192	-1.0	-1.0
chr21	43745702	43745872	ENSG00000160209.18|PDXK|GRWD1|GRWD1	916	+	2.8432693	1.0748099	-1.0	-1.0
chr21	43755950	43756170	ENSG00000160209.18|PDXK|GRWD1|GRWD1	972	+	3.4608521	1.545358	-1.0	-1.0
chr21	43731955	43732080	ENSG00000160209.18|PDXK|GRWD1|GRWD1	901	+	4.8501844	1.0029315	-1.0	-1.0
chr21	43753744	43753854	ENSG00000160209.18|PDXK|GRWD1|GRWD1	901	+	4.6572547	1.0029315	-1.0	-1.0
chr21	43752405	43752515	ENSG00000160209.18|PDXK|GRWD1|GRWD1	901	+	4.7907696	1.0029315	-1.0	-1.0
chr21	43732138	43732398	ENSG00000160209.18|PDXK|GRWD1|GRWD1	922	+	4.7687454	1.1102027	-1.0	-1.0
chr21	43752517	43752629	ENSG00000160209.18|PDXK|GRWD1|GRWD1	956	+	3.2030783	1.3517021	-1.0	-1.0
chr21	43741801	43741956	ENSG00000160209.18|PDXK|GRWD1|GRWD1	901	+	3.4340239	1.0029315	-1.0	-1.0
chr21	43719108	43719381	ENSG00000160209.18|PDXK|GRWD1|GRWD1	936	+	2.9082325	1.1959778	-1.0	-1.0
chr21	43750499	43750545	ENSG00000160209.18|PDXK|GRWD1|GRWD1	975	+	4.7753196	1.6063832	-1.0	-1.0
chr21	43753582	43753719	ENSG00000160209.18|PDXK|GRWD1|GRWD1	947	+	3.0748277	1.2719253	-1.0	-1.0
chr21	43734061	43734123	ENSG00000160209.18|PDXK|GRWD1|GRWD1	901	+	2.214619	1.0029315	-1.0	-1.0
chr21	43773940	43774845	ENSG00000160213.6|CSTB|GRWD1|GRWD1	957	-	3.91012	1.3622656	-1.0	-1.0
chr21	43775200	43775315	ENSG00000160213.6|CSTB|GRWD1|GRWD1	901	-	4.6572547	1.0029315	-1.0	-1.0
chr21	43776115	43776395	ENSG00000160213.6|CSTB|GRWD1|GRWD1	957	-	3.1440372	1.3685355	-1.0	-1.0
chr21	43792671	43792871	ENSG00000160214.12|RRP1|GRWD1|GRWD1	934	+	3.1333177	1.1834122	-1.0	-1.0
chr21	43800516	43800614	ENSG00000160214.12|RRP1|GRWD1|GRWD1	935	+	2.9587781	1.1841216	-1.0	-1.0
chr21	43797630	43797695	ENSG00000160214.12|RRP1|GRWD1|GRWD1	988	+	7.0902257	1.9327923	-1.0	-1.0
chr21	43797740	43797865	ENSG00000160214.12|RRP1|GRWD1|GRWD1	901	+	4.657253	1.0029315	-1.0	-1.0
chr21	43800861	43800881	ENSG00000160214.12|RRP1|GRWD1|GRWD1	901	+	4.79476	1.0029315	-1.0	-1.0
chr21	43802597	43802697	ENSG00000160214.12|RRP1|GRWD1|GRWD1	901	+	4.9202943	1.0029315	-1.0	-1.0
chr21	43798950	43799250	ENSG00000160214.12|RRP1|GRWD1|GRWD1	901	+	5.058953	1.0029315	-1.0	-1.0
chr21	43803521	43804131	ENSG00000160214.12|RRP1|GRWD1|GRWD1	931	+	3.5055902	1.1619833	-1.0	-1.0
chr21	43801051	43801166	ENSG00000160214.12|RRP1|GRWD1|GRWD1	901	+	4.8378744	1.0029315	-1.0	-1.0
chr21	43789532	43789757	ENSG00000160214.12|RRP1|GRWD1|GRWD1	939	+	3.4915435	1.2159173	-1.0	-1.0
chr21	43793904	43794024	ENSG00000160214.12|RRP1|GRWD1|GRWD1	901	+	4.7397585	1.0029315	-1.0	-1.0
chr21	43793211	43793419	ENSG00000160214.12|RRP1|GRWD1|GRWD1	955	+	3.3320186	1.3440148	-1.0	-1.0
chr21	43797360	43797551	ENSG00000160214.12|RRP1|GRWD1|GRWD1	989	+	5.5621395	1.9488727	-1.0	-1.0
chr21	43793091	43793201	ENSG00000160214.12|RRP1|GRWD1|GRWD1	901	+	4.839547	1.0029315	-1.0	-1.0
chr21	43792946	43793071	ENSG00000160214.12|RRP1|GRWD1|GRWD1	924	+	5.3869705	1.120578	-1.0	-1.0
chr21	43791349	43791432	ENSG00000160214.12|RRP1|GRWD1|GRWD1	937	+	3.2146158	1.2012765	-1.0	-1.0
chr21	43798450	43798780	ENSG00000160214.12|RRP1|GRWD1|GRWD1	901	+	5.1416802	1.0029315	-1.0	-1.0
chr21	43802387	43802487	ENSG00000160214.12|RRP1|GRWD1|GRWD1	901	+	2.892688	1.0029315	-1.0	-1.0
chr21	43803157	43803322	ENSG00000160214.12|RRP1|GRWD1|GRWD1	926	+	4.5142617	1.1334709	-1.0	-1.0
chr21	43799569	43799649	ENSG00000160214.12|RRP1|GRWD1|GRWD1	978	+	4.750658	1.6506053	-1.0	-1.0
chr21	43802273	43802387	ENSG00000160214.12|RRP1|GRWD1|GRWD1	961	+	3.4424033	1.4144926	-1.0	-1.0
chr21	43797906	43798100	ENSG00000160214.12|RRP1|GRWD1|GRWD1	976	+	3.8642476	1.618793	-1.0	-1.0
chr21	43900800	43901025	ENSG00000160216.18|AGPAT3|GRWD1|GRWD1	901	+	5.167143	1.0029315	-1.0	-1.0
chr21	43963229	43963484	ENSG00000160216.18|AGPAT3|GRWD1|GRWD1	929	+	4.992805	1.1472135	-1.0	-1.0
chr21	43901475	43901635	ENSG00000160216.18|AGPAT3|GRWD1|GRWD1	901	+	4.8034964	1.0029315	-1.0	-1.0
chr21	43902120	43902220	ENSG00000160216.18|AGPAT3|GRWD1|GRWD1	901	+	4.657254	1.0029315	-1.0	-1.0
chr21	43901950	43902115	ENSG00000160216.18|AGPAT3|GRWD1|GRWD1	901	+	4.86321	1.0029315	-1.0	-1.0
chr21	43960631	43960779	ENSG00000160216.18|AGPAT3|GRWD1|GRWD1	962	+	4.3586326	1.4254074	-1.0	-1.0
chr21	43901090	43901205	ENSG00000160216.18|AGPAT3|GRWD1|GRWD1	901	+	4.6916313	1.0029315	-1.0	-1.0
chr21	43969117	43969279	ENSG00000160216.18|AGPAT3|GRWD1|GRWD1	957	+	3.4921422	1.3655901	-1.0	-1.0
chr21	43904019	43904194	ENSG00000160216.18|AGPAT3|GRWD1|GRWD1	901	+	4.923044	1.0029315	-1.0	-1.0
chr21	43927926	43928071	ENSG00000160216.18|AGPAT3|GRWD1|GRWD1	901	+	4.9911904	1.0029315	-1.0	-1.0
chr21	43872811	43873106	ENSG00000160216.18|AGPAT3|GRWD1|GRWD1	901	+	4.731667	1.0028452	-1.0	-1.0
chr21	43981932	43982167	ENSG00000160216.18|AGPAT3|GRWD1|GRWD1	901	+	4.823788	1.0029315	-1.0	-1.0
chr21	43971186	43971361	ENSG00000160216.18|AGPAT3|GRWD1|GRWD1	901	+	4.8778033	1.0029315	-1.0	-1.0
chr21	43899405	43899585	ENSG00000160216.18|AGPAT3|GRWD1|GRWD1	901	+	4.9480133	1.0029315	-1.0	-1.0
chr21	43967778	43968115	ENSG00000160216.18|AGPAT3|GRWD1|GRWD1	911	+	3.0182836	1.0528785	-1.0	-1.0
chr21	43978045	43978121	ENSG00000160216.18|AGPAT3|GRWD1|GRWD1	957	+	6.242231	1.3664715	-1.0	-1.0
chr21	43966583	43966868	ENSG00000160216.18|AGPAT3|GRWD1|GRWD1	901	+	4.5974874	1.0029315	-1.0	-1.0
chr21	43979481	43979661	ENSG00000160216.18|AGPAT3|GRWD1|GRWD1	901	+	4.733647	1.0029315	-1.0	-1.0
chr21	43968965	43969117	ENSG00000160216.18|AGPAT3|GRWD1|GRWD1	901	+	4.9438753	1.0029315	-1.0	-1.0
chr21	43962804	43963224	ENSG00000160216.18|AGPAT3|GRWD1|GRWD1	901	+	4.7335835	1.0029315	-1.0	-1.0
chr21	43900535	43900700	ENSG00000160216.18|AGPAT3|GRWD1|GRWD1	901	+	4.657254	1.0029315	-1.0	-1.0
chr21	43959964	43960074	ENSG00000160216.18|AGPAT3|GRWD1|GRWD1	901	+	4.7030897	1.0029315	-1.0	-1.0
chr21	43982303	43982473	ENSG00000160216.18|AGPAT3|GRWD1|GRWD1	901	+	3.3222818	1.0029315	-1.0	-1.0
chr21	43981752	43981882	ENSG00000160216.18|AGPAT3|GRWD1|GRWD1	901	+	4.7449346	1.0029315	-1.0	-1.0
chr21	43960804	43960909	ENSG00000160216.18|AGPAT3|GRWD1|GRWD1	901	+	4.726008	1.0029315	-1.0	-1.0
chr21	43871361	43871461	ENSG00000160216.18|AGPAT3|GRWD1|GRWD1	901	+	4.6572547	1.0029315	-1.0	-1.0
chr21	43981163	43981358	ENSG00000160216.18|AGPAT3|GRWD1|GRWD1	901	+	4.7553434	1.0029315	-1.0	-1.0
chr21	43966978	43967173	ENSG00000160216.18|AGPAT3|GRWD1|GRWD1	936	+	4.5734663	1.1951008	-1.0	-1.0
chr21	43971387	43971490	ENSG00000160216.18|AGPAT3|GRWD1|GRWD1	954	+	3.3300931	1.3408237	-1.0	-1.0
chr21	43970662	43970767	ENSG00000160216.18|AGPAT3|GRWD1|GRWD1	901	+	3.7253466	1.0029315	-1.0	-1.0
chr21	43959633	43959859	ENSG00000160216.18|AGPAT3|GRWD1|GRWD1	927	+	3.1806579	1.1349889	-1.0	-1.0
chr21	43967178	43967403	ENSG00000160216.18|AGPAT3|GRWD1|GRWD1	904	+	5.2566476	1.0165061	-1.0	-1.0
chr21	43962609	43962759	ENSG00000160216.18|AGPAT3|GRWD1|GRWD1	901	+	5.1938014	1.0029315	-1.0	-1.0
chr21	43900125	43900265	ENSG00000160216.18|AGPAT3|GRWD1|GRWD1	901	+	4.898038	1.0029315	-1.0	-1.0
chr21	43980661	43980771	ENSG00000160216.18|AGPAT3|GRWD1|GRWD1	901	+	4.7489257	1.0029315	-1.0	-1.0
chr21	43900270	43900385	ENSG00000160216.18|AGPAT3|GRWD1|GRWD1	901	+	4.70309	1.0029315	-1.0	-1.0
chr21	43865185	43865340	ENSG00000160216.18|AGPAT3|GRWD1|GRWD1	920	+	5.8127494	1.095647	-1.0	-1.0
chr21	43963679	43963924	ENSG00000160216.18|AGPAT3|GRWD1|GRWD1	908	+	5.4888935	1.0382254	-1.0	-1.0
chr21	43873166	43873321	ENSG00000160216.18|AGPAT3|GRWD1|GRWD1	901	+	4.943722	1.0029315	-1.0	-1.0
chr21	44034802	44034967	ENSG00000160218.12|TRAPPC10|GRWD1|GRWD1	901	+	5.244682	1.0029315	-1.0	-1.0
chr21	44075038	44075148	ENSG00000160218.12|TRAPPC10|GRWD1|GRWD1	922	+	3.8907962	1.110493	-1.0	-1.0
chr21	44052279	44052464	ENSG00000160218.12|TRAPPC10|GRWD1|GRWD1	956	+	4.997507	1.3590105	-1.0	-1.0
chr21	44063547	44063785	ENSG00000160218.12|TRAPPC10|GRWD1|GRWD1	919	+	3.4958851	1.0898697	-1.0	-1.0
chr21	44076448	44076551	ENSG00000160218.12|TRAPPC10|GRWD1|GRWD1	901	+	4.6572547	1.0029315	-1.0	-1.0
chr21	44079530	44079704	ENSG00000160218.12|TRAPPC10|GRWD1|GRWD1	937	+	4.7743077	1.1976225	-1.0	-1.0
chr21	44084156	44084256	ENSG00000160218.12|TRAPPC10|GRWD1|GRWD1	901	+	3.2849963	1.0029315	-1.0	-1.0
chr21	44079942	44080122	ENSG00000160218.12|TRAPPC10|GRWD1|GRWD1	938	+	5.7706885	1.209698	-1.0	-1.0
chr21	44087530	44087670	ENSG00000160218.12|TRAPPC10|GRWD1|GRWD1	901	+	4.9412746	1.0029315	-1.0	-1.0
chr21	44087703	44087923	ENSG00000160218.12|TRAPPC10|GRWD1|GRWD1	934	+	5.7947793	1.1825315	-1.0	-1.0
chr21	44037791	44037927	ENSG00000160218.12|TRAPPC10|GRWD1|GRWD1	919	+	5.0712028	1.0923681	-1.0	-1.0
chr21	44059102	44059214	ENSG00000160218.12|TRAPPC10|GRWD1|GRWD1	973	+	4.58558	1.5754416	-1.0	-1.0
chr21	44094062	44094233	ENSG00000160218.12|TRAPPC10|GRWD1|GRWD1	932	+	5.8203883	1.1688303	-1.0	-1.0
chr21	44089758	44089928	ENSG00000160218.12|TRAPPC10|GRWD1|GRWD1	941	+	5.7310724	1.230695	-1.0	-1.0
chr21	44082787	44082952	ENSG00000160218.12|TRAPPC10|GRWD1|GRWD1	924	+	3.1332839	1.1169875	-1.0	-1.0
chr21	44032090	44032172	ENSG00000160218.12|TRAPPC10|GRWD1|GRWD1	900	+	2.8926864	1.0009162	-1.0	-1.0
chr21	44055697	44055812	ENSG00000160218.12|TRAPPC10|GRWD1|GRWD1	924	+	3.7126787	1.1215156	-1.0	-1.0
chr21	44076551	44076628	ENSG00000160218.12|TRAPPC10|GRWD1|GRWD1	932	+	3.9801414	1.1672148	-1.0	-1.0
chr21	44034487	44034597	ENSG00000160218.12|TRAPPC10|GRWD1|GRWD1	901	+	4.7947607	1.0029315	-1.0	-1.0
chr21	44063213	44063373	ENSG00000160218.12|TRAPPC10|GRWD1|GRWD1	901	+	5.076493	1.0029315	-1.0	-1.0
chr21	44059279	44059394	ENSG00000160218.12|TRAPPC10|GRWD1|GRWD1	901	+	4.7947607	1.0029315	-1.0	-1.0
chr21	44038127	44038292	ENSG00000160218.12|TRAPPC10|GRWD1|GRWD1	901	+	4.840428	1.0029315	-1.0	-1.0
chr21	44082997	44083297	ENSG00000160218.12|TRAPPC10|GRWD1|GRWD1	958	+	5.3695564	1.3727711	-1.0	-1.0
chr21	44085143	44085248	ENSG00000160218.12|TRAPPC10|GRWD1|GRWD1	901	+	4.6572547	1.0029315	-1.0	-1.0
chr21	44032827	44032927	ENSG00000160218.12|TRAPPC10|GRWD1|GRWD1	901	+	5.2422266	1.0029315	-1.0	-1.0
chr21	44086801	44086960	ENSG00000160218.12|TRAPPC10|GRWD1|GRWD1	901	+	3.4895844	1.0029315	-1.0	-1.0
chr21	44074323	44074433	ENSG00000160218.12|TRAPPC10|GRWD1|GRWD1	910	+	3.3189504	1.0439531	-1.0	-1.0
chr21	44077692	44077784	ENSG00000160218.12|TRAPPC10|GRWD1|GRWD1	954	+	5.979196	1.3389124	-1.0	-1.0
chr21	44124604	44124719	ENSG00000241945.7|PWP2|GRWD1|GRWD1	901	+	4.6572547	1.0029315	-1.0	-1.0
chr21	44250812	44250917	ENSG00000232010.1|AP001059.1|GRWD1|GRWD1	901	+	5.138999	1.0029315	-1.0	-1.0
chr21	44320950	44321090	ENSG00000141959.16|PFKL|GRWD1|GRWD1	901	+	3.3457732	1.0029315	-1.0	-1.0
chr21	44322961	44323049	ENSG00000141959.16|PFKL|GRWD1|GRWD1	958	+	3.4655786	1.3725287	-1.0	-1.0
chr21	44325720	44326055	ENSG00000141959.16|PFKL|GRWD1|GRWD1	960	+	3.3861785	1.3975924	-1.0	-1.0
chr21	44313637	44313682	ENSG00000141959.16|PFKL|GRWD1|GRWD1	956	+	3.3684218	1.3561143	-1.0	-1.0
chr21	44324855	44325550	ENSG00000141959.16|PFKL|GRWD1|GRWD1	954	+	3.1860971	1.3386698	-1.0	-1.0
chr21	44322858	44322958	ENSG00000141959.16|PFKL|GRWD1|GRWD1	901	+	4.9202943	1.0029315	-1.0	-1.0
chr21	44312977	44313143	ENSG00000141959.16|PFKL|GRWD1|GRWD1	968	+	3.6138928	1.4954429	-1.0	-1.0
chr21	44313912	44314102	ENSG00000141959.16|PFKL|GRWD1|GRWD1	913	+	2.5329447	1.0614471	-1.0	-1.0
chr21	44314127	44314252	ENSG00000141959.16|PFKL|GRWD1|GRWD1	901	+	2.365119	1.0029315	-1.0	-1.0
chr21	44324419	44324655	ENSG00000141959.16|PFKL|GRWD1|GRWD1	981	+	3.7999747	1.7192653	-1.0	-1.0
chr21	44323559	44323759	ENSG00000141959.16|PFKL|GRWD1|GRWD1	905	+	4.6276894	1.0233967	-1.0	-1.0
chr21	44325575	44325720	ENSG00000141959.16|PFKL|GRWD1|GRWD1	915	+	2.4474895	1.0723698	-1.0	-1.0
chr21	44312694	44312944	ENSG00000141959.16|PFKL|GRWD1|GRWD1	901	+	5.0088906	1.0029315	-1.0	-1.0
chr21	44311843	44312104	ENSG00000141959.16|PFKL|GRWD1|GRWD1	914	+	2.8189297	1.0666734	-1.0	-1.0
chr21	44323918	44324128	ENSG00000141959.16|PFKL|GRWD1|GRWD1	926	+	4.162336	1.1297109	-1.0	-1.0
chr21	44312294	44312529	ENSG00000141959.16|PFKL|GRWD1|GRWD1	901	+	5.223563	1.0029315	-1.0	-1.0
chr21	44326864	44327224	ENSG00000141959.16|PFKL|GRWD1|GRWD1	932	+	2.8767002	1.1656787	-1.0	-1.0
chr21	44321745	44321870	ENSG00000141959.16|PFKL|GRWD1|GRWD1	908	+	2.4414237	1.0357401	-1.0	-1.0
chr21	44316431	44316524	ENSG00000141959.16|PFKL|GRWD1|GRWD1	901	+	2.4696162	1.0029315	-1.0	-1.0
chr21	44316147	44316339	ENSG00000141959.16|PFKL|GRWD1|GRWD1	975	+	3.3036819	1.6018307	-1.0	-1.0
chr21	44313692	44313802	ENSG00000141959.16|PFKL|GRWD1|GRWD1	901	+	2.413692	1.0028228	-1.0	-1.0
chr21	44311718	44311818	ENSG00000141959.16|PFKL|GRWD1|GRWD1	901	+	3.3521101	1.0029315	-1.0	-1.0
chr21	44317769	44317974	ENSG00000141959.16|PFKL|GRWD1|GRWD1	901	+	4.95053	1.0029315	-1.0	-1.0
chr21	44324198	44324419	ENSG00000141959.16|PFKL|GRWD1|GRWD1	901	+	4.0814924	1.0029315	-1.0	-1.0
chr21	44315817	44315952	ENSG00000141959.16|PFKL|GRWD1|GRWD1	914	+	3.9736538	1.0664554	-1.0	-1.0
chr21	44319350	44320455	ENSG00000141959.16|PFKL|GRWD1|GRWD1	949	+	3.4629922	1.2897376	-1.0	-1.0
chr21	44323269	44323389	ENSG00000141959.16|PFKL|GRWD1|GRWD1	901	+	4.7373624	1.0029315	-1.0	-1.0
chr21	44318469	44318595	ENSG00000141959.16|PFKL|GRWD1|GRWD1	948	+	2.8393362	1.2805173	-1.0	-1.0
chr21	44312559	44312684	ENSG00000141959.16|PFKL|GRWD1|GRWD1	901	+	4.7879605	1.0029315	-1.0	-1.0
chr21	44323765	44323918	ENSG00000141959.16|PFKL|GRWD1|GRWD1	941	+	2.8973618	1.2271159	-1.0	-1.0
chr21	44326279	44326409	ENSG00000141959.16|PFKL|GRWD1|GRWD1	901	+	4.752053	1.0029315	-1.0	-1.0
chr21	44300050	44300185	ENSG00000141959.16|PFKL|GRWD1|GRWD1	919	+	2.8898315	1.092637	-1.0	-1.0
chr21	44312104	44312289	ENSG00000141959.16|PFKL|GRWD1|GRWD1	937	+	2.99719	1.1975117	-1.0	-1.0
chr21	44314362	44314647	ENSG00000141959.16|PFKL|GRWD1|GRWD1	901	+	4.3607287	1.0029315	-1.0	-1.0
chr21	44317144	44317339	ENSG00000141959.16|PFKL|GRWD1|GRWD1	901	+	5.1286554	1.0029315	-1.0	-1.0
chr21	44326158	44326264	ENSG00000141959.16|PFKL|GRWD1|GRWD1	935	+	2.6748621	1.1898319	-1.0	-1.0
chr21	44311005	44311083	ENSG00000141959.16|PFKL|GRWD1|GRWD1	942	+	3.153217	1.2353128	-1.0	-1.0
chr21	44311543	44311683	ENSG00000141959.16|PFKL|GRWD1|GRWD1	902	+	2.8967512	1.0089927	-1.0	-1.0
chr21	44314977	44315142	ENSG00000141959.16|PFKL|GRWD1|GRWD1	901	+	2.5448737	1.0025225	-1.0	-1.0
chr21	44306680	44306754	ENSG00000141959.16|PFKL|GRWD1|GRWD1	901	+	2.462546	1.0029315	-1.0	-1.0
chr21	44315707	44315807	ENSG00000141959.16|PFKL|GRWD1|GRWD1	901	+	2.6475768	1.0029315	-1.0	-1.0
chr21	44326714	44326854	ENSG00000141959.16|PFKL|GRWD1|GRWD1	923	+	2.609533	1.1118556	-1.0	-1.0
chr21	44322132	44322203	ENSG00000141959.16|PFKL|GRWD1|GRWD1	901	+	2.5610688	1.0029315	-1.0	-1.0
chr21	44332089	44332189	ENSG00000160226.15|C21orf2|GRWD1|GRWD1	901	-	4.6572547	1.0029315	-1.0	-1.0
chr21	44333569	44333719	ENSG00000160226.15|C21orf2|GRWD1|GRWD1	901	-	5.099445	1.0029315	-1.0	-1.0
chr21	44329708	44329818	ENSG00000160226.15|C21orf2|GRWD1|GRWD1	901	-	4.6572547	1.0029315	-1.0	-1.0
chr21	44330148	44330258	ENSG00000160226.15|C21orf2|GRWD1|GRWD1	901	-	3.393954	1.0029315	-1.0	-1.0
chr21	44335605	44335735	ENSG00000160226.15|C21orf2|GRWD1|GRWD1	901	-	4.866494	1.0029315	-1.0	-1.0
chr21	44331767	44332002	ENSG00000160226.15|C21orf2|GRWD1|GRWD1	941	-	5.8147025	1.2290102	-1.0	-1.0
chr21	44330772	44330912	ENSG00000160226.15|C21orf2|GRWD1|GRWD1	901	-	4.657253	1.0029315	-1.0	-1.0
chr21	44333032	44333277	ENSG00000160226.15|C21orf2|GRWD1|GRWD1	952	-	4.049536	1.3199031	-1.0	-1.0
chr21	44339117	44339392	ENSG00000160226.15|C21orf2|GRWD1|GRWD1	929	-	4.0527825	1.1464036	-1.0	-1.0
chr21	44329710	44329820	ENSG00000241728.5|AP001062.3|GRWD1|GRWD1	901	-	4.6572547	1.0029315	-1.0	-1.0
chr21	44457577	44457722	ENSG00000160233.7|LRRC3|GRWD1|GRWD1	923	+	3.4307718	1.1114968	-1.0	-1.0
chr21	44455900	44456105	ENSG00000160233.7|LRRC3|GRWD1|GRWD1	908	+	5.6511884	1.0350169	-1.0	-1.0
chr21	44460877	44460997	ENSG00000160233.7|LRRC3|GRWD1|GRWD1	901	+	4.6572547	1.0029315	-1.0	-1.0
chr21	44457302	44457422	ENSG00000160233.7|LRRC3|GRWD1|GRWD1	901	+	2.9995234	1.0029315	-1.0	-1.0
chr21	44457042	44457227	ENSG00000160233.7|LRRC3|GRWD1|GRWD1	926	+	3.9810555	1.128839	-1.0	-1.0
chr21	44485576	44486101	ENSG00000228709.1|AP001065.1|GRWD1|GRWD1	977	+	5.789352	1.631685	-1.0	-1.0
chr21	44486360	44486460	ENSG00000228709.1|AP001065.1|GRWD1|GRWD1	901	+	4.6572547	1.0029315	-1.0	-1.0
chr21	44509251	44509401	ENSG00000235890.2|TSPEAR-AS1|GRWD1|GRWD1	982	+	4.8864865	1.7375114	-1.0	-1.0
chr21	44515496	44516056	ENSG00000235890.2|TSPEAR-AS1|GRWD1|GRWD1	954	+	4.6722403	1.3375174	-1.0	-1.0
chr21	44506806	44507099	ENSG00000235890.2|TSPEAR-AS1|GRWD1|GRWD1	972	+	3.870242	1.5476724	-1.0	-1.0
chr21	44508309	44508726	ENSG00000235890.2|TSPEAR-AS1|GRWD1|GRWD1	939	+	4.2363462	1.2140642	-1.0	-1.0
chr21	44507104	44507244	ENSG00000235890.2|TSPEAR-AS1|GRWD1|GRWD1	901	+	3.105665	1.0029315	-1.0	-1.0
chr21	44515166	44515286	ENSG00000235890.2|TSPEAR-AS1|GRWD1|GRWD1	901	+	4.893177	1.0029315	-1.0	-1.0
chr21	44510537	44510685	ENSG00000235890.2|TSPEAR-AS1|GRWD1|GRWD1	926	+	5.0108905	1.1306752	-1.0	-1.0
chr21	44507249	44507354	ENSG00000235890.2|TSPEAR-AS1|GRWD1|GRWD1	901	+	4.6572547	1.0029315	-1.0	-1.0
chr21	44508726	44508929	ENSG00000235890.2|TSPEAR-AS1|GRWD1|GRWD1	967	+	4.046299	1.4799763	-1.0	-1.0
chr21	44509822	44509922	ENSG00000235890.2|TSPEAR-AS1|GRWD1|GRWD1	982	+	4.352116	1.744128	-1.0	-1.0
chr21	44514411	44514546	ENSG00000235890.2|TSPEAR-AS1|GRWD1|GRWD1	901	+	4.883404	1.0029315	-1.0	-1.0
chr21	44507499	44507634	ENSG00000235890.2|TSPEAR-AS1|GRWD1|GRWD1	901	+	3.5747173	1.0029315	-1.0	-1.0
chr21	44508929	44509251	ENSG00000235890.2|TSPEAR-AS1|GRWD1|GRWD1	977	+	5.7210674	1.6445792	-1.0	-1.0
chr21	44513806	44513926	ENSG00000235890.2|TSPEAR-AS1|GRWD1|GRWD1	901	+	4.7230144	1.0029315	-1.0	-1.0
chr21	44514711	44514836	ENSG00000235890.2|TSPEAR-AS1|GRWD1|GRWD1	901	+	4.7122574	1.0029315	-1.0	-1.0
chr21	44510685	44510799	ENSG00000235890.2|TSPEAR-AS1|GRWD1|GRWD1	901	+	3.7502303	1.0029315	-1.0	-1.0
chr21	44507654	44507869	ENSG00000235890.2|TSPEAR-AS1|GRWD1|GRWD1	919	+	4.3368244	1.0925577	-1.0	-1.0
chr21	44512826	44512931	ENSG00000235890.2|TSPEAR-AS1|GRWD1|GRWD1	901	+	4.6572547	1.0029315	-1.0	-1.0
chr21	44516091	44516486	ENSG00000235890.2|TSPEAR-AS1|GRWD1|GRWD1	921	+	4.732608	1.1023227	-1.0	-1.0
chr21	44510938	44511071	ENSG00000235890.2|TSPEAR-AS1|GRWD1|GRWD1	948	+	4.9361954	1.2847328	-1.0	-1.0
chr21	44509927	44510422	ENSG00000235890.2|TSPEAR-AS1|GRWD1|GRWD1	942	+	4.016375	1.2329764	-1.0	-1.0
chr21	44508056	44508309	ENSG00000235890.2|TSPEAR-AS1|GRWD1|GRWD1	961	+	4.1065016	1.4096717	-1.0	-1.0
chr21	44518258	44518332	ENSG00000182912.6|TSPEAR-AS2|GRWD1|GRWD1	901	+	4.9202943	1.0029315	-1.0	-1.0
chr21	44518332	44518437	ENSG00000182912.6|TSPEAR-AS2|GRWD1|GRWD1	901	+	4.726008	1.0029315	-1.0	-1.0
chr21	44517700	44517830	ENSG00000182912.6|TSPEAR-AS2|GRWD1|GRWD1	901	+	5.23464	1.0029315	-1.0	-1.0
chr21	44771289	44771484	ENSG00000184787.18|UBE2G2|GRWD1|GRWD1	952	-	3.5610042	1.3154966	-1.0	-1.0
chr21	44800944	44801354	ENSG00000184787.18|UBE2G2|GRWD1|GRWD1	901	-	4.7935247	1.0029315	-1.0	-1.0
chr21	44798760	44798880	ENSG00000184787.18|UBE2G2|GRWD1|GRWD1	901	-	5.162596	1.0029315	-1.0	-1.0
chr21	44801705	44801820	ENSG00000184787.18|UBE2G2|GRWD1|GRWD1	901	-	2.4648674	1.0042951	-1.0	-1.0
chr21	44801398	44801508	ENSG00000184787.18|UBE2G2|GRWD1|GRWD1	901	-	4.87845	1.0029315	-1.0	-1.0
chr21	44787919	44787965	ENSG00000184787.18|UBE2G2|GRWD1|GRWD1	921	-	3.2146142	1.1000159	-1.0	-1.0
chr21	44796765	44796920	ENSG00000184787.18|UBE2G2|GRWD1|GRWD1	918	-	5.6636767	1.0842028	-1.0	-1.0
chr21	44774591	44774841	ENSG00000184787.18|UBE2G2|GRWD1|GRWD1	905	-	2.8270354	1.0209352	-1.0	-1.0
chr21	44773546	44773801	ENSG00000184787.18|UBE2G2|GRWD1|GRWD1	973	-	3.362677	1.5663763	-1.0	-1.0
chr21	44777223	44777417	ENSG00000184787.18|UBE2G2|GRWD1|GRWD1	916	-	2.6791313	1.0753115	-1.0	-1.0
chr21	44817947	44818129	ENSG00000184900.15|SUMO3|GRWD1|GRWD1	954	-	4.478888	1.3367454	-1.0	-1.0
chr21	44813889	44814099	ENSG00000184900.15|SUMO3|GRWD1|GRWD1	944	-	4.0534086	1.2510351	-1.0	-1.0
chr21	44806821	44807040	ENSG00000184900.15|SUMO3|GRWD1|GRWD1	907	-	3.429454	1.0297307	-1.0	-1.0
chr21	44856192	44856364	ENSG00000183255.11|PTTG1IP|GRWD1|GRWD1	986	-	2.9715338	1.8405828	-1.0	-1.0
chr21	44865394	44865447	ENSG00000183255.11|PTTG1IP|GRWD1|GRWD1	904	-	2.2490294	1.0162482	-1.0	-1.0
chr21	44873506	44873816	ENSG00000183255.11|PTTG1IP|GRWD1|GRWD1	935	-	3.1966705	1.1889522	-1.0	-1.0
chr21	44854917	44855067	ENSG00000183255.11|PTTG1IP|GRWD1|GRWD1	911	-	3.1983173	1.051761	-1.0	-1.0
chr21	44861162	44861271	ENSG00000183255.11|PTTG1IP|GRWD1|GRWD1	934	-	2.7444177	1.1810428	-1.0	-1.0
chr21	44851399	44851627	ENSG00000183255.11|PTTG1IP|GRWD1|GRWD1	902	-	2.39079	1.0083199	-1.0	-1.0
chr21	44855209	44855256	ENSG00000183255.11|PTTG1IP|GRWD1|GRWD1	966	-	3.750668	1.4633408	-1.0	-1.0
chr21	44865278	44865394	ENSG00000183255.11|PTTG1IP|GRWD1|GRWD1	901	-	2.574484	1.0029236	-1.0	-1.0
chr21	44903374	44903534	ENSG00000160255.17|ITGB2|GRWD1|GRWD1	901	-	4.7919974	1.0029315	-1.0	-1.0
chr21	44894921	44895046	ENSG00000160255.17|ITGB2|GRWD1|GRWD1	901	-	4.6572547	1.0029315	-1.0	-1.0
chr21	44901586	44901691	ENSG00000160255.17|ITGB2|GRWD1|GRWD1	901	-	4.920293	1.0029315	-1.0	-1.0
chr21	44939807	44939913	ENSG00000183250.11|LINC01547|GRWD1|GRWD1	901	-	4.6572547	1.0029315	-1.0	-1.0
chr21	44940009	44940186	ENSG00000160256.12|FAM207A|GRWD1|GRWD1	928	+	4.333882	1.1397865	-1.0	-1.0
chr21	44969264	44969384	ENSG00000160256.12|FAM207A|GRWD1|GRWD1	901	+	4.7397585	1.0029315	-1.0	-1.0
chr21	44943837	44943937	ENSG00000160256.12|FAM207A|GRWD1|GRWD1	901	+	4.657254	1.0029315	-1.0	-1.0
chr21	44960228	44960343	ENSG00000160256.12|FAM207A|GRWD1|GRWD1	901	+	4.757391	1.0029315	-1.0	-1.0
chr21	44967033	44967181	ENSG00000160256.12|FAM207A|GRWD1|GRWD1	951	+	6.18271	1.3076844	-1.0	-1.0
chr21	44943556	44943683	ENSG00000160256.12|FAM207A|GRWD1|GRWD1	901	+	4.684756	1.0029315	-1.0	-1.0
chr21	44943683	44943837	ENSG00000160256.12|FAM207A|GRWD1|GRWD1	994	+	6.037876	2.191043	-1.0	-1.0
chr21	44976679	44976939	ENSG00000160256.12|FAM207A|GRWD1|GRWD1	921	+	5.5915794	1.1037203	-1.0	-1.0
chr21	45176544	45176659	ENSG00000197381.15|ADARB1|GRWD1|GRWD1	901	+	5.750027	1.0029315	-1.0	-1.0
chr21	45176094	45176214	ENSG00000197381.15|ADARB1|GRWD1|GRWD1	901	+	5.055444	1.0029315	-1.0	-1.0
chr21	45145648	45145748	ENSG00000197381.15|ADARB1|GRWD1|GRWD1	901	+	4.6572547	1.0029315	-1.0	-1.0
chr21	45204396	45204554	ENSG00000197381.15|ADARB1|GRWD1|GRWD1	901	+	4.7760773	1.0029315	-1.0	-1.0
chr21	45182584	45182699	ENSG00000197381.15|ADARB1|GRWD1|GRWD1	901	+	5.1426888	1.0029315	-1.0	-1.0
chr21	45175894	45176089	ENSG00000197381.15|ADARB1|GRWD1|GRWD1	917	+	5.586656	1.080343	-1.0	-1.0
chr21	45192551	45192656	ENSG00000197381.15|ADARB1|GRWD1|GRWD1	901	+	4.6572547	1.0029315	-1.0	-1.0
chr21	45176284	45176539	ENSG00000197381.15|ADARB1|GRWD1|GRWD1	928	+	5.333042	1.1421795	-1.0	-1.0
chr21	45222027	45222162	ENSG00000197381.15|ADARB1|GRWD1|GRWD1	901	+	4.8391204	1.0029315	-1.0	-1.0
chr21	45183406	45183510	ENSG00000197381.15|ADARB1|GRWD1|GRWD1	901	+	3.3521101	1.0029315	-1.0	-1.0
chr21	45204554	45204734	ENSG00000197381.15|ADARB1|GRWD1|GRWD1	906	+	5.227347	1.0264608	-1.0	-1.0
chr21	45220835	45221014	ENSG00000197381.15|ADARB1|GRWD1|GRWD1	950	+	4.8971767	1.2990396	-1.0	-1.0
chr21	45181846	45182011	ENSG00000197381.15|ADARB1|GRWD1|GRWD1	901	+	5.290067	1.0029315	-1.0	-1.0
chr21	45175729	45175869	ENSG00000197381.15|ADARB1|GRWD1|GRWD1	914	+	3.2784033	1.0630277	-1.0	-1.0
chr21	45144640	45144765	ENSG00000197381.15|ADARB1|GRWD1|GRWD1	901	+	4.657253	1.0029315	-1.0	-1.0
chr21	45180599	45180709	ENSG00000197381.15|ADARB1|GRWD1|GRWD1	901	+	4.7947607	1.0029315	-1.0	-1.0
chr21	45128401	45128573	ENSG00000197381.15|ADARB1|GRWD1|GRWD1	972	+	5.1201806	1.5494583	-1.0	-1.0
chr21	45184922	45185091	ENSG00000197381.15|ADARB1|GRWD1|GRWD1	947	+	6.032705	1.2726829	-1.0	-1.0
chr21	45180444	45180584	ENSG00000197381.15|ADARB1|GRWD1|GRWD1	901	+	4.735122	1.0029315	-1.0	-1.0
chr21	45277527	45277687	ENSG00000186866.16|POFUT2|GRWD1|GRWD1	901	-	4.7754908	1.0029315	-1.0	-1.0
chr21	45278559	45278669	ENSG00000186866.16|POFUT2|GRWD1|GRWD1	901	-	5.0357733	1.0029315	-1.0	-1.0
chr21	45277888	45277993	ENSG00000186866.16|POFUT2|GRWD1|GRWD1	901	-	4.8575277	1.0029315	-1.0	-1.0
chr21	45277016	45277142	ENSG00000186866.16|POFUT2|GRWD1|GRWD1	933	-	3.57302	1.1730112	-1.0	-1.0
chr21	45267392	45267713	ENSG00000186866.16|POFUT2|GRWD1|GRWD1	939	-	3.882663	1.211179	-1.0	-1.0
chr21	45281159	45281344	ENSG00000186866.16|POFUT2|GRWD1|GRWD1	901	-	4.789972	1.0029315	-1.0	-1.0
chr21	45281944	45282119	ENSG00000186866.16|POFUT2|GRWD1|GRWD1	901	-	4.8476763	1.0029315	-1.0	-1.0
chr21	45269838	45270078	ENSG00000186866.16|POFUT2|GRWD1|GRWD1	938	-	3.0805774	1.2105569	-1.0	-1.0
chr21	45265902	45266297	ENSG00000186866.16|POFUT2|GRWD1|GRWD1	956	-	5.6612906	1.3583099	-1.0	-1.0
chr21	45285527	45285928	ENSG00000186866.16|POFUT2|GRWD1|GRWD1	927	-	3.221792	1.138774	-1.0	-1.0
chr21	45280009	45280234	ENSG00000186866.16|POFUT2|GRWD1|GRWD1	901	-	4.783151	1.0029315	-1.0	-1.0
chr21	45270094	45270209	ENSG00000186866.16|POFUT2|GRWD1|GRWD1	901	-	4.8889112	1.0029315	-1.0	-1.0
chr21	45280399	45280499	ENSG00000186866.16|POFUT2|GRWD1|GRWD1	901	-	4.920293	1.0029315	-1.0	-1.0
chr21	45264912	45265232	ENSG00000186866.16|POFUT2|GRWD1|GRWD1	904	-	3.6470444	1.0173231	-1.0	-1.0
chr21	45280574	45280719	ENSG00000186866.16|POFUT2|GRWD1|GRWD1	901	-	4.9254255	1.0029315	-1.0	-1.0
chr21	45278384	45278559	ENSG00000186866.16|POFUT2|GRWD1|GRWD1	901	-	4.8461933	1.0029315	-1.0	-1.0
chr21	45266587	45266712	ENSG00000186866.16|POFUT2|GRWD1|GRWD1	901	-	3.3521106	1.0029315	-1.0	-1.0
chr21	45282938	45283068	ENSG00000186866.16|POFUT2|GRWD1|GRWD1	901	-	4.680172	1.0029315	-1.0	-1.0
chr21	45283532	45283832	ENSG00000186866.16|POFUT2|GRWD1|GRWD1	901	-	4.693922	1.0029315	-1.0	-1.0
chr21	45267232	45267357	ENSG00000186866.16|POFUT2|GRWD1|GRWD1	901	-	3.4357975	1.0029315	-1.0	-1.0
chr21	45264622	45264727	ENSG00000186866.16|POFUT2|GRWD1|GRWD1	901	-	4.6572547	1.0029315	-1.0	-1.0
chr21	45283351	45283527	ENSG00000186866.16|POFUT2|GRWD1|GRWD1	912	-	2.8189874	1.0531448	-1.0	-1.0
chr21	45278844	45278949	ENSG00000186866.16|POFUT2|GRWD1|GRWD1	901	-	4.6572547	1.0029315	-1.0	-1.0
chr21	45287740	45287890	ENSG00000186866.16|POFUT2|GRWD1|GRWD1	922	-	3.602847	1.1061255	-1.0	-1.0
chr21	45265272	45265637	ENSG00000186866.16|POFUT2|GRWD1|GRWD1	914	-	2.8350708	1.0668817	-1.0	-1.0
chr21	45277377	45277522	ENSG00000186866.16|POFUT2|GRWD1|GRWD1	901	-	5.336845	1.0029315	-1.0	-1.0
chr21	45281689	45281794	ENSG00000186866.16|POFUT2|GRWD1|GRWD1	901	-	4.726008	1.0029315	-1.0	-1.0
chr21	45284282	45284422	ENSG00000186866.16|POFUT2|GRWD1|GRWD1	901	-	4.6901345	1.0029315	-1.0	-1.0
chr21	45291015	45291220	ENSG00000215447.7|BX322557.1|GRWD1|GRWD1	901	+	5.0076766	1.0029315	-1.0	-1.0
chr21	45288066	45288176	ENSG00000215447.7|BX322557.1|GRWD1|GRWD1	901	+	4.6572547	1.0029315	-1.0	-1.0
chr21	45290790	45291005	ENSG00000215447.7|BX322557.1|GRWD1|GRWD1	913	+	5.5662236	1.061977	-1.0	-1.0
chr21	45291315	45291515	ENSG00000215447.7|BX322557.1|GRWD1|GRWD1	901	+	5.0963035	1.0029315	-1.0	-1.0
chr21	45288939	45289114	ENSG00000215447.7|BX322557.1|GRWD1|GRWD1	901	+	4.9901414	1.0029315	-1.0	-1.0
chr21	45293532	45293647	ENSG00000223768.1|LINC00205|GRWD1|GRWD1	901	+	4.726008	1.0029315	-1.0	-1.0
chr21	45296042	45296172	ENSG00000223768.1|LINC00205|GRWD1|GRWD1	901	+	4.968423	1.0029315	-1.0	-1.0
chr21	45293389	45293499	ENSG00000223768.1|LINC00205|GRWD1|GRWD1	901	+	3.0076365	1.0029315	-1.0	-1.0
chr21	45499862	45499987	ENSG00000182871.14|COL18A1|GRWD1|GRWD1	901	+	4.6572547	1.0029315	-1.0	-1.0
chr21	45486860	45486992	ENSG00000182871.14|COL18A1|GRWD1|GRWD1	979	+	3.3876262	1.6698769	-1.0	-1.0
chr21	45455803	45456008	ENSG00000182871.14|COL18A1|GRWD1|GRWD1	934	+	4.686772	1.1814202	-1.0	-1.0
chr21	45505357	45505431	ENSG00000182871.14|COL18A1|GRWD1|GRWD1	901	+	2.4776533	1.0029315	-1.0	-1.0
chr21	45505133	45505273	ENSG00000182871.14|COL18A1|GRWD1|GRWD1	949	+	3.0645943	1.2937156	-1.0	-1.0
chr21	45478326	45478353	ENSG00000182871.14|COL18A1|GRWD1|GRWD1	923	+	3.250238	1.112916	-1.0	-1.0
chr21	45491519	45491899	ENSG00000182871.14|COL18A1|GRWD1|GRWD1	925	+	3.0124347	1.1253294	-1.0	-1.0
chr21	45477759	45477965	ENSG00000182871.14|COL18A1|GRWD1|GRWD1	949	+	2.7727313	1.2966719	-1.0	-1.0
chr21	45502407	45502507	ENSG00000182871.14|COL18A1|GRWD1|GRWD1	901	+	4.6572547	1.0029315	-1.0	-1.0
chr21	45471491	45471601	ENSG00000182871.14|COL18A1|GRWD1|GRWD1	901	+	4.997279	1.0029315	-1.0	-1.0
chr21	45504626	45504906	ENSG00000182871.14|COL18A1|GRWD1|GRWD1	901	+	5.3338327	1.0029315	-1.0	-1.0
chr21	45476200	45476345	ENSG00000182871.14|COL18A1|GRWD1|GRWD1	923	+	2.958144	1.1121519	-1.0	-1.0
chr21	45479901	45479964	ENSG00000182871.14|COL18A1|GRWD1|GRWD1	956	+	3.0219731	1.3558713	-1.0	-1.0
chr21	45507608	45507773	ENSG00000182871.14|COL18A1|GRWD1|GRWD1	920	+	4.742086	1.098273	-1.0	-1.0
chr21	45491224	45491314	ENSG00000182871.14|COL18A1|GRWD1|GRWD1	995	+	4.068328	2.2618027	-1.0	-1.0
chr21	45505011	45505126	ENSG00000182871.14|COL18A1|GRWD1|GRWD1	901	+	5.235757	1.0029315	-1.0	-1.0
chr21	45448603	45448728	ENSG00000182871.14|COL18A1|GRWD1|GRWD1	901	+	5.0420723	1.0029315	-1.0	-1.0
chr21	45490274	45490346	ENSG00000182871.14|COL18A1|GRWD1|GRWD1	955	+	2.706472	1.3508402	-1.0	-1.0
chr21	45479348	45479513	ENSG00000182871.14|COL18A1|GRWD1|GRWD1	901	+	4.749917	1.0029315	-1.0	-1.0
chr21	45494861	45494915	ENSG00000182871.14|COL18A1|GRWD1|GRWD1	942	+	2.6827676	1.2398849	-1.0	-1.0
chr21	45497598	45497812	ENSG00000182871.14|COL18A1|GRWD1|GRWD1	929	+	4.439039	1.1478757	-1.0	-1.0
chr21	45497997	45498192	ENSG00000182871.14|COL18A1|GRWD1|GRWD1	912	+	3.4241285	1.0530903	-1.0	-1.0
chr21	45479568	45479733	ENSG00000182871.14|COL18A1|GRWD1|GRWD1	901	+	5.6657996	1.0029315	-1.0	-1.0
chr21	45493500	45493575	ENSG00000182871.14|COL18A1|GRWD1|GRWD1	929	+	2.5106685	1.1496081	-1.0	-1.0
chr21	45487446	45487509	ENSG00000182871.14|COL18A1|GRWD1|GRWD1	908	+	2.5610693	1.0339803	-1.0	-1.0
chr21	45482826	45483211	ENSG00000182871.14|COL18A1|GRWD1|GRWD1	907	+	2.522473	1.0297099	-1.0	-1.0
chr21	45483276	45483481	ENSG00000182871.14|COL18A1|GRWD1|GRWD1	948	+	3.802947	1.2802451	-1.0	-1.0
chr21	45474476	45475475	ENSG00000182871.14|COL18A1|GRWD1|GRWD1	967	+	3.4133635	1.4760102	-1.0	-1.0
chr21	45504415	45504556	ENSG00000182871.14|COL18A1|GRWD1|GRWD1	950	+	2.762003	1.2969027	-1.0	-1.0
chr21	45488059	45488164	ENSG00000182871.14|COL18A1|GRWD1|GRWD1	901	+	3.6475663	1.0029315	-1.0	-1.0
chr21	45473536	45473641	ENSG00000182871.14|COL18A1|GRWD1|GRWD1	901	+	5.0357733	1.0029315	-1.0	-1.0
chr21	45510716	45510861	ENSG00000182871.14|COL18A1|GRWD1|GRWD1	901	+	4.9123573	1.0029315	-1.0	-1.0
chr21	45475535	45475660	ENSG00000182871.14|COL18A1|GRWD1|GRWD1	901	+	2.7089245	1.0052614	-1.0	-1.0
chr21	45467166	45467316	ENSG00000182871.14|COL18A1|GRWD1|GRWD1	901	+	4.801951	1.0029315	-1.0	-1.0
chr21	45476480	45476590	ENSG00000182871.14|COL18A1|GRWD1|GRWD1	901	+	4.920293	1.0029315	-1.0	-1.0
chr21	45498662	45499712	ENSG00000182871.14|COL18A1|GRWD1|GRWD1	954	+	5.3048778	1.3343272	-1.0	-1.0
chr21	45489485	45489521	ENSG00000182871.14|COL18A1|GRWD1|GRWD1	946	+	3.0301929	1.2639028	-1.0	-1.0
chr21	45511626	45511736	ENSG00000182871.14|COL18A1|GRWD1|GRWD1	901	+	4.9525814	1.0029315	-1.0	-1.0
chr21	45512417	45512552	ENSG00000182871.14|COL18A1|GRWD1|GRWD1	901	+	2.31561	1.0029315	-1.0	-1.0
chr21	45477250	45477370	ENSG00000182871.14|COL18A1|GRWD1|GRWD1	901	+	4.7122564	1.0029315	-1.0	-1.0
chr21	45449568	45449723	ENSG00000182871.14|COL18A1|GRWD1|GRWD1	901	+	4.657254	1.0029315	-1.0	-1.0
chr21	45447418	45447553	ENSG00000182871.14|COL18A1|GRWD1|GRWD1	901	+	4.792871	1.0029315	-1.0	-1.0
chr21	45482030	45482130	ENSG00000182871.14|COL18A1|GRWD1|GRWD1	901	+	4.6572547	1.0029315	-1.0	-1.0
chr21	45511771	45511916	ENSG00000182871.14|COL18A1|GRWD1|GRWD1	901	+	4.747595	1.0029315	-1.0	-1.0
chr21	45493063	45493162	ENSG00000182871.14|COL18A1|GRWD1|GRWD1	901	+	2.3781168	1.0029315	-1.0	-1.0
chr21	45497812	45497992	ENSG00000182871.14|COL18A1|GRWD1|GRWD1	936	+	4.887932	1.1905807	-1.0	-1.0
chr21	45480466	45480520	ENSG00000182871.14|COL18A1|GRWD1|GRWD1	953	+	3.0012147	1.3262949	-1.0	-1.0
chr21	45509058	45509208	ENSG00000182871.14|COL18A1|GRWD1|GRWD1	901	+	4.8851433	1.0029315	-1.0	-1.0
chr21	45468366	45468566	ENSG00000182871.14|COL18A1|GRWD1|GRWD1	901	+	2.2932673	1.0029315	-1.0	-1.0
chr21	45468866	45468976	ENSG00000182871.14|COL18A1|GRWD1|GRWD1	901	+	4.794761	1.0029315	-1.0	-1.0
chr21	45479768	45479901	ENSG00000182871.14|COL18A1|GRWD1|GRWD1	901	+	4.452181	1.0029315	-1.0	-1.0
chr21	45449388	45449563	ENSG00000182871.14|COL18A1|GRWD1|GRWD1	901	+	5.1662283	1.0029315	-1.0	-1.0
chr21	45501147	45501582	ENSG00000182871.14|COL18A1|GRWD1|GRWD1	901	+	4.898116	1.0029315	-1.0	-1.0
chr21	45469596	45469711	ENSG00000182871.14|COL18A1|GRWD1|GRWD1	901	+	5.060362	1.0029315	-1.0	-1.0
chr21	45475785	45476190	ENSG00000182871.14|COL18A1|GRWD1|GRWD1	915	+	2.9133565	1.0691593	-1.0	-1.0
chr21	45488417	45488444	ENSG00000182871.14|COL18A1|GRWD1|GRWD1	930	+	3.1150804	1.1538023	-1.0	-1.0
chr21	45411448	45411553	ENSG00000182871.14|COL18A1|GRWD1|GRWD1	901	+	4.8575273	1.0029315	-1.0	-1.0
chr21	45481962	45482025	ENSG00000182871.14|COL18A1|GRWD1|GRWD1	975	+	4.021968	1.6039056	-1.0	-1.0
chr21	45477517	45477632	ENSG00000182871.14|COL18A1|GRWD1|GRWD1	901	+	5.531264	1.0029315	-1.0	-1.0
chr21	45492534	45492564	ENSG00000182871.14|COL18A1|GRWD1|GRWD1	975	+	4.0424323	1.6044533	-1.0	-1.0
chr21	45496499	45496568	ENSG00000182871.14|COL18A1|GRWD1|GRWD1	941	+	2.918225	1.2323041	-1.0	-1.0
chr21	45491319	45491419	ENSG00000182871.14|COL18A1|GRWD1|GRWD1	901	+	2.8468828	1.0029315	-1.0	-1.0
chr21	45480069	45480156	ENSG00000182871.14|COL18A1|GRWD1|GRWD1	927	+	2.8132555	1.138728	-1.0	-1.0
chr21	45480719	45480858	ENSG00000182871.14|COL18A1|GRWD1|GRWD1	932	+	2.6575944	1.166405	-1.0	-1.0
chr21	45495432	45495597	ENSG00000182871.14|COL18A1|GRWD1|GRWD1	933	+	2.935911	1.1723411	-1.0	-1.0
chr21	45490056	45490274	ENSG00000182871.14|COL18A1|GRWD1|GRWD1	942	+	4.055252	1.2394823	-1.0	-1.0
chr21	45473894	45473981	ENSG00000182871.14|COL18A1|GRWD1|GRWD1	957	+	2.7000458	1.3664715	-1.0	-1.0
chr21	45477642	45477747	ENSG00000182871.14|COL18A1|GRWD1|GRWD1	901	+	5.242226	1.0029315	-1.0	-1.0
chr21	45498212	45498622	ENSG00000182871.14|COL18A1|GRWD1|GRWD1	910	+	4.95779	1.0438726	-1.0	-1.0
chr21	45512687	45512922	ENSG00000182871.14|COL18A1|GRWD1|GRWD1	921	+	3.0410645	1.10393	-1.0	-1.0
chr21	45482794	45482821	ENSG00000182871.14|COL18A1|GRWD1|GRWD1	928	+	3.9801412	1.1423883	-1.0	-1.0
chr21	45456613	45456778	ENSG00000182871.14|COL18A1|GRWD1|GRWD1	901	+	4.7260075	1.0029315	-1.0	-1.0
chr21	45513322	45513482	ENSG00000182871.14|COL18A1|GRWD1|GRWD1	928	+	3.4933758	1.1422223	-1.0	-1.0
chr21	45496022	45496132	ENSG00000182871.14|COL18A1|GRWD1|GRWD1	901	+	2.684857	1.0029315	-1.0	-1.0
chr21	45487549	45487799	ENSG00000182871.14|COL18A1|GRWD1|GRWD1	938	+	3.6294727	1.2066822	-1.0	-1.0
chr21	45506048	45506148	ENSG00000182871.14|COL18A1|GRWD1|GRWD1	901	+	3.4776413	1.0029315	-1.0	-1.0
chr21	45478813	45479108	ENSG00000182871.14|COL18A1|GRWD1|GRWD1	932	+	3.3705764	1.1644737	-1.0	-1.0
chr21	45504010	45504054	ENSG00000182871.14|COL18A1|GRWD1|GRWD1	981	+	3.6023474	1.7137294	-1.0	-1.0
chr21	45476350	45476475	ENSG00000182871.14|COL18A1|GRWD1|GRWD1	966	+	2.627406	1.4652574	-1.0	-1.0
chr21	45488729	45488829	ENSG00000182871.14|COL18A1|GRWD1|GRWD1	901	+	3.477641	1.0029315	-1.0	-1.0
chr21	45478015	45478120	ENSG00000182871.14|COL18A1|GRWD1|GRWD1	901	+	4.8575273	1.0029315	-1.0	-1.0
chr21	45496202	45496499	ENSG00000182871.14|COL18A1|GRWD1|GRWD1	940	+	3.1041698	1.2190893	-1.0	-1.0
chr21	45496953	45497049	ENSG00000182871.14|COL18A1|GRWD1|GRWD1	901	+	4.6572547	1.0029315	-1.0	-1.0
chr21	45456018	45456358	ENSG00000182871.14|COL18A1|GRWD1|GRWD1	901	+	4.765594	1.0029315	-1.0	-1.0
chr21	45507468	45507588	ENSG00000182871.14|COL18A1|GRWD1|GRWD1	962	+	4.3986306	1.4146249	-1.0	-1.0
chr21	45455563	45455733	ENSG00000182871.14|COL18A1|GRWD1|GRWD1	901	+	5.2189183	1.0029315	-1.0	-1.0
chr21	45492244	45492474	ENSG00000182871.14|COL18A1|GRWD1|GRWD1	924	+	2.9034889	1.1167731	-1.0	-1.0
chr21	45456423	45456558	ENSG00000182871.14|COL18A1|GRWD1|GRWD1	901	+	5.2031975	1.0029315	-1.0	-1.0
chr21	45410823	45410938	ENSG00000182871.14|COL18A1|GRWD1|GRWD1	901	+	5.421133	1.0029315	-1.0	-1.0
chr21	45513087	45513257	ENSG00000182871.14|COL18A1|GRWD1|GRWD1	901	+	3.0263183	1.0029315	-1.0	-1.0
chr21	45505496	45505721	ENSG00000182871.14|COL18A1|GRWD1|GRWD1	934	+	3.293876	1.1799495	-1.0	-1.0
chr21	45473391	45473511	ENSG00000182871.14|COL18A1|GRWD1|GRWD1	901	+	4.8449745	1.0029315	-1.0	-1.0
chr21	45478378	45478493	ENSG00000182871.14|COL18A1|GRWD1|GRWD1	901	+	3.8948426	1.0029315	-1.0	-1.0
chr21	45494544	45494571	ENSG00000182871.14|COL18A1|GRWD1|GRWD1	953	+	3.3951879	1.3254396	-1.0	-1.0
chr21	45511125	45511226	ENSG00000182871.14|COL18A1|GRWD1|GRWD1	901	+	2.251787	1.0029315	-1.0	-1.0
chr21	45502547	45503047	ENSG00000182871.14|COL18A1|GRWD1|GRWD1	934	+	5.7201004	1.1782385	-1.0	-1.0
chr21	45490921	45491026	ENSG00000182871.14|COL18A1|GRWD1|GRWD1	901	+	4.657253	1.0029315	-1.0	-1.0
chr21	45506863	45506963	ENSG00000182871.14|COL18A1|GRWD1|GRWD1	901	+	5.5052624	1.0029315	-1.0	-1.0
chr21	45491914	45492054	ENSG00000182871.14|COL18A1|GRWD1|GRWD1	909	+	2.5877142	1.038667	-1.0	-1.0
chr21	45457556	45457691	ENSG00000182871.14|COL18A1|GRWD1|GRWD1	901	+	4.7745795	1.0029315	-1.0	-1.0
chr21	45447763	45448233	ENSG00000182871.14|COL18A1|GRWD1|GRWD1	920	+	5.049672	1.0965697	-1.0	-1.0
chr21	45495357	45495432	ENSG00000182871.14|COL18A1|GRWD1|GRWD1	953	+	2.7648158	1.3262949	-1.0	-1.0
chr21	45475475	45475535	ENSG00000182871.14|COL18A1|GRWD1|GRWD1	954	+	2.650718	1.3355004	-1.0	-1.0
chr21	45502112	45502347	ENSG00000182871.14|COL18A1|GRWD1|GRWD1	901	+	5.3591323	1.0029315	-1.0	-1.0
chr21	45509946	45510056	ENSG00000182871.14|COL18A1|GRWD1|GRWD1	901	+	4.7947607	1.0029315	-1.0	-1.0
chr21	45466956	45467076	ENSG00000182871.14|COL18A1|GRWD1|GRWD1	901	+	4.885048	1.0029315	-1.0	-1.0
chr21	45477410	45477487	ENSG00000182871.14|COL18A1|GRWD1|GRWD1	977	+	2.8840778	1.6292074	-1.0	-1.0
chr21	45492686	45492713	ENSG00000182871.14|COL18A1|GRWD1|GRWD1	970	+	4.042432	1.5203649	-1.0	-1.0
chr21	45493162	45493225	ENSG00000182871.14|COL18A1|GRWD1|GRWD1	901	+	2.5116	1.0029315	-1.0	-1.0
chr21	45537850	45538008	ENSG00000173638.18|SLC19A1|GRWD1|GRWD1	945	-	3.3467853	1.2627281	-1.0	-1.0
chr21	45531608	45531763	ENSG00000173638.18|SLC19A1|GRWD1|GRWD1	901	-	2.567812	1.0029315	-1.0	-1.0
chr21	45525140	45525260	ENSG00000173638.18|SLC19A1|GRWD1|GRWD1	901	-	4.916272	1.0029315	-1.0	-1.0
chr21	45531388	45531568	ENSG00000173638.18|SLC19A1|GRWD1|GRWD1	911	-	3.586344	1.049462	-1.0	-1.0
chr21	45525600	45525785	ENSG00000173638.18|SLC19A1|GRWD1|GRWD1	906	-	4.974746	1.0249902	-1.0	-1.0
chr21	45525816	45525958	ENSG00000173638.18|SLC19A1|GRWD1|GRWD1	963	-	3.441018	1.4354551	-1.0	-1.0
chr21	45530864	45530971	ENSG00000173638.18|SLC19A1|GRWD1|GRWD1	901	-	3.0407946	1.005581	-1.0	-1.0
chr21	45531948	45532063	ENSG00000173638.18|SLC19A1|GRWD1|GRWD1	901	-	3.5120702	1.0029315	-1.0	-1.0
chr21	45530668	45530769	ENSG00000173638.18|SLC19A1|GRWD1|GRWD1	901	-	5.4228005	1.0029315	-1.0	-1.0
chr21	45532148	45532263	ENSG00000173638.18|SLC19A1|GRWD1|GRWD1	901	-	4.8889103	1.0029315	-1.0	-1.0
chr21	45515615	45515810	ENSG00000173638.18|SLC19A1|GRWD1|GRWD1	901	-	4.8919773	1.0029315	-1.0	-1.0
chr21	45542367	45542467	ENSG00000173638.18|SLC19A1|GRWD1|GRWD1	900	-	3.284996	1.0016816	-1.0	-1.0
chr21	45514810	45514925	ENSG00000173638.18|SLC19A1|GRWD1|GRWD1	901	-	4.854533	1.0029315	-1.0	-1.0
chr21	45987298	45987408	ENSG00000142156.14|COL6A1|GRWD1|GRWD1	901	+	4.657254	1.0029315	-1.0	-1.0
chr21	46000758	46000898	ENSG00000142156.14|COL6A1|GRWD1|GRWD1	901	+	5.175374	1.0029315	-1.0	-1.0
chr21	46002563	46002688	ENSG00000142156.14|COL6A1|GRWD1|GRWD1	901	+	4.767851	1.0029315	-1.0	-1.0
chr21	45992009	45992072	ENSG00000142156.14|COL6A1|GRWD1|GRWD1	901	+	4.6572547	1.0029315	-1.0	-1.0
chr21	45990978	45991041	ENSG00000142156.14|COL6A1|GRWD1|GRWD1	901	+	5.0357733	1.0029315	-1.0	-1.0
chr21	46004135	46004275	ENSG00000142156.14|COL6A1|GRWD1|GRWD1	901	+	4.8059626	1.0029315	-1.0	-1.0
chr21	46001211	46001381	ENSG00000142156.14|COL6A1|GRWD1|GRWD1	982	+	6.3784328	1.7392199	-1.0	-1.0
chr21	45986525	45986680	ENSG00000142156.14|COL6A1|GRWD1|GRWD1	913	+	5.6670365	1.0617548	-1.0	-1.0
chr21	45997420	45997483	ENSG00000142156.14|COL6A1|GRWD1|GRWD1	901	+	5.1426897	1.0029315	-1.0	-1.0
chr21	46001960	46002065	ENSG00000142156.14|COL6A1|GRWD1|GRWD1	933	+	5.7422295	1.1746669	-1.0	-1.0
chr21	46003415	46003515	ENSG00000142156.14|COL6A1|GRWD1|GRWD1	900	+	3.284996	1.0016816	-1.0	-1.0
chr21	45981736	45981947	ENSG00000142156.14|COL6A1|GRWD1|GRWD1	915	+	5.6762137	1.069914	-1.0	-1.0
chr21	46003835	46003970	ENSG00000142156.14|COL6A1|GRWD1|GRWD1	901	+	4.909599	1.0029315	-1.0	-1.0
chr21	45982633	45982758	ENSG00000142156.14|COL6A1|GRWD1|GRWD1	963	+	6.2676573	1.4305902	-1.0	-1.0
chr21	45989751	45989778	ENSG00000142156.14|COL6A1|GRWD1|GRWD1	901	+	4.79476	1.0029315	-1.0	-1.0
chr21	46152906	46153035	ENSG00000160282.13|FTCD|GRWD1|GRWD1	993	-	3.5190835	2.1676834	-1.0	-1.0
chr21	46152130	46152245	ENSG00000160282.13|FTCD|GRWD1|GRWD1	901	-	2.2672062	1.0029315	-1.0	-1.0
chr21	46146265	46146395	ENSG00000160282.13|FTCD|GRWD1|GRWD1	945	-	2.5847528	1.2580705	-1.0	-1.0
chr21	46139177	46139422	ENSG00000160282.13|FTCD|GRWD1|GRWD1	902	-	2.4828527	1.0107443	-1.0	-1.0
chr21	46151737	46151887	ENSG00000160282.13|FTCD|GRWD1|GRWD1	934	-	2.4771857	1.1819239	-1.0	-1.0
chr21	46139672	46140032	ENSG00000160282.13|FTCD|GRWD1|GRWD1	905	-	2.4097085	1.0211866	-1.0	-1.0
chr21	46136341	46136494	ENSG00000160282.13|FTCD|GRWD1|GRWD1	963	-	3.345261	1.4352988	-1.0	-1.0
chr21	46139557	46139657	ENSG00000160282.13|FTCD|GRWD1|GRWD1	901	-	2.3077283	1.0029315	-1.0	-1.0
chr21	46154148	46154332	ENSG00000160282.13|FTCD|GRWD1|GRWD1	999	-	3.8983831	3.080568	-1.0	-1.0
chr21	46150387	46150525	ENSG00000160282.13|FTCD|GRWD1|GRWD1	1000	-	4.1138554	3.427046	-1.0	-1.0
chr21	46155469	46155567	ENSG00000160282.13|FTCD|GRWD1|GRWD1	997	-	3.8252456	2.561396	-1.0	-1.0
chr21	46138507	46138646	ENSG00000160282.13|FTCD|GRWD1|GRWD1	997	-	4.3203464	2.4884806	-1.0	-1.0
chr21	46153370	46154148	ENSG00000160282.13|FTCD|GRWD1|GRWD1	923	-	2.579825	1.1142789	-1.0	-1.0
chr21	46145817	46145942	ENSG00000160282.13|FTCD|GRWD1|GRWD1	984	-	4.07322	1.789964	-1.0	-1.0
chr21	46137749	46137849	ENSG00000160282.13|FTCD|GRWD1|GRWD1	901	-	3.3521104	1.0029315	-1.0	-1.0
chr21	46137238	46137334	ENSG00000160282.13|FTCD|GRWD1|GRWD1	996	-	3.9467664	2.3661132	-1.0	-1.0
chr21	46136778	46137068	ENSG00000160282.13|FTCD|GRWD1|GRWD1	959	-	2.8434548	1.388844	-1.0	-1.0
chr21	46145416	46145578	ENSG00000160282.13|FTCD|GRWD1|GRWD1	986	-	3.829356	1.8586907	-1.0	-1.0
chr21	46151557	46151732	ENSG00000160282.13|FTCD|GRWD1|GRWD1	999	-	3.8506694	2.8438115	-1.0	-1.0
chr21	46138879	46138989	ENSG00000160282.13|FTCD|GRWD1|GRWD1	907	-	2.3130813	1.0302328	-1.0	-1.0
chr21	46137073	46137233	ENSG00000160282.13|FTCD|GRWD1|GRWD1	900	-	3.1276636	1.0020807	-1.0	-1.0
chr21	46150525	46151557	ENSG00000160282.13|FTCD|GRWD1|GRWD1	965	-	2.731552	1.451785	-1.0	-1.0
chr21	46136604	46136754	ENSG00000160282.13|FTCD|GRWD1|GRWD1	901	-	2.8915694	1.0029315	-1.0	-1.0
chr21	46149971	46150118	ENSG00000160282.13|FTCD|GRWD1|GRWD1	926	-	2.4607277	1.1293476	-1.0	-1.0
chr21	46150118	46150250	ENSG00000160282.13|FTCD|GRWD1|GRWD1	1000	-	3.8485684	3.3281834	-1.0	-1.0
chr21	46142741	46142851	ENSG00000160282.13|FTCD|GRWD1|GRWD1	901	-	2.8755364	1.0029315	-1.0	-1.0
chr21	46151891	46152005	ENSG00000160282.13|FTCD|GRWD1|GRWD1	1000	-	5.199453	4.1497183	-1.0	-1.0
chr21	46142108	46142658	ENSG00000160282.13|FTCD|GRWD1|GRWD1	975	-	3.6766672	1.6107284	-1.0	-1.0
chr21	46152540	46152680	ENSG00000160282.13|FTCD|GRWD1|GRWD1	903	-	2.561621	1.0122619	-1.0	-1.0
chr21	46140182	46140362	ENSG00000160282.13|FTCD|GRWD1|GRWD1	919	-	2.8082137	1.0933318	-1.0	-1.0
chr21	46168402	46168502	ENSG00000160284.14|SPATC1L|GRWD1|GRWD1	901	-	4.6572547	1.0029315	-1.0	-1.0
chr21	46161387	46161705	ENSG00000160284.14|SPATC1L|GRWD1|GRWD1	901	-	4.730982	1.0029315	-1.0	-1.0
chr21	46191045	46191230	ENSG00000160285.14|LSS|GRWD1|GRWD1	961	-	2.8692026	1.4107434	-1.0	-1.0
chr21	46212709	46212849	ENSG00000160285.14|LSS|GRWD1|GRWD1	902	-	2.625536	1.0107706	-1.0	-1.0
chr21	46215179	46215298	ENSG00000160285.14|LSS|GRWD1|GRWD1	986	-	3.9696784	1.8683689	-1.0	-1.0
chr21	46212459	46212649	ENSG00000160285.14|LSS|GRWD1|GRWD1	906	-	3.4598782	1.0246385	-1.0	-1.0
chr21	46195675	46195756	ENSG00000160285.14|LSS|GRWD1|GRWD1	970	-	3.2696595	1.5295113	-1.0	-1.0
chr21	46209625	46209830	ENSG00000160285.14|LSS|GRWD1|GRWD1	948	-	3.5903883	1.2814264	-1.0	-1.0
chr21	46215684	46215793	ENSG00000160285.14|LSS|GRWD1|GRWD1	987	-	3.8254468	1.8915826	-1.0	-1.0
chr21	46228270	46228390	ENSG00000160285.14|LSS|GRWD1|GRWD1	901	-	4.8700805	1.0029315	-1.0	-1.0
chr21	46206521	46206656	ENSG00000160285.14|LSS|GRWD1|GRWD1	901	-	4.657253	1.0029315	-1.0	-1.0
chr21	46191880	46192040	ENSG00000160285.14|LSS|GRWD1|GRWD1	961	-	2.8607237	1.4052712	-1.0	-1.0
chr21	46216388	46216524	ENSG00000160285.14|LSS|GRWD1|GRWD1	962	-	2.9999585	1.416292	-1.0	-1.0
chr21	46221853	46221975	ENSG00000160285.14|LSS|GRWD1|GRWD1	958	-	2.7441814	1.3816938	-1.0	-1.0
chr21	46209855	46209955	ENSG00000160285.14|LSS|GRWD1|GRWD1	901	-	4.6572547	1.0029315	-1.0	-1.0
chr21	46206671	46206768	ENSG00000160285.14|LSS|GRWD1|GRWD1	986	-	3.7648146	1.8548962	-1.0	-1.0
chr21	46219637	46219757	ENSG00000160285.14|LSS|GRWD1|GRWD1	901	-	5.138025	1.0029315	-1.0	-1.0
chr21	46212894	46213019	ENSG00000160285.14|LSS|GRWD1|GRWD1	902	-	2.4678998	1.0099773	-1.0	-1.0
chr21	46196201	46196366	ENSG00000160285.14|LSS|GRWD1|GRWD1	925	-	2.8158689	1.1275527	-1.0	-1.0
chr21	46213442	46213587	ENSG00000160285.14|LSS|GRWD1|GRWD1	901	-	4.657254	1.0029315	-1.0	-1.0
chr21	46221732	46221832	ENSG00000160285.14|LSS|GRWD1|GRWD1	901	-	4.6572547	1.0029315	-1.0	-1.0
chr21	46207427	46207572	ENSG00000160285.14|LSS|GRWD1|GRWD1	979	-	3.4383724	1.6733978	-1.0	-1.0
chr21	46228433	46228824	ENSG00000160285.14|LSS|GRWD1|GRWD1	953	-	3.3554835	1.3275663	-1.0	-1.0
chr21	46205835	46205941	ENSG00000160285.14|LSS|GRWD1|GRWD1	979	-	3.1472507	1.6746169	-1.0	-1.0
chr21	46213052	46213152	ENSG00000160285.14|LSS|GRWD1|GRWD1	901	-	5.4228	1.0029315	-1.0	-1.0
chr21	46219475	46219572	ENSG00000160285.14|LSS|GRWD1|GRWD1	957	-	3.115082	1.3696846	-1.0	-1.0
chr21	46207857	46208037	ENSG00000160285.14|LSS|GRWD1|GRWD1	901	-	5.2761793	1.0029315	-1.0	-1.0
chr21	46222629	46222738	ENSG00000160285.14|LSS|GRWD1|GRWD1	981	-	3.2396462	1.7235242	-1.0	-1.0
chr21	46213737	46213835	ENSG00000160285.14|LSS|GRWD1|GRWD1	958	-	2.8426497	1.3741181	-1.0	-1.0
chr21	46206411	46206516	ENSG00000160285.14|LSS|GRWD1|GRWD1	901	-	4.7887745	1.0029315	-1.0	-1.0
chr21	46209553	46209625	ENSG00000160285.14|LSS|GRWD1|GRWD1	968	-	3.8623133	1.4994004	-1.0	-1.0
chr21	46210687	46210744	ENSG00000160285.14|LSS|GRWD1|GRWD1	962	-	3.5745115	1.4215063	-1.0	-1.0
chr21	46227463	46227690	ENSG00000160285.14|LSS|GRWD1|GRWD1	958	-	2.8349638	1.3810498	-1.0	-1.0
chr21	46191690	46191840	ENSG00000160285.14|LSS|GRWD1|GRWD1	901	-	5.107257	1.0029315	-1.0	-1.0
chr21	46208250	46208301	ENSG00000160285.14|LSS|GRWD1|GRWD1	901	-	2.4004853	1.0029315	-1.0	-1.0
chr21	46219992	46220182	ENSG00000160285.14|LSS|GRWD1|GRWD1	901	-	5.0699615	1.0029315	-1.0	-1.0
chr21	46208601	46208701	ENSG00000160285.14|LSS|GRWD1|GRWD1	901	-	4.6572547	1.0029315	-1.0	-1.0
chr21	46216639	46216774	ENSG00000160285.14|LSS|GRWD1|GRWD1	901	-	3.4710345	1.0029315	-1.0	-1.0
chr21	46208816	46208926	ENSG00000160285.14|LSS|GRWD1|GRWD1	901	-	3.329739	1.0029315	-1.0	-1.0
chr21	46207577	46207832	ENSG00000160285.14|LSS|GRWD1|GRWD1	923	-	5.257638	1.113765	-1.0	-1.0
chr21	46188510	46188695	ENSG00000160285.14|LSS|GRWD1|GRWD1	910	-	3.39306	1.0454805	-1.0	-1.0
chr21	46211059	46211204	ENSG00000160285.14|LSS|GRWD1|GRWD1	924	-	4.811147	1.120578	-1.0	-1.0
chr21	46223013	46223128	ENSG00000160285.14|LSS|GRWD1|GRWD1	901	-	2.611154	1.0029315	-1.0	-1.0
chr21	46194490	46194661	ENSG00000160285.14|LSS|GRWD1|GRWD1	963	-	3.062898	1.432553	-1.0	-1.0
chr21	46205621	46205835	ENSG00000160285.14|LSS|GRWD1|GRWD1	961	-	3.310395	1.4141021	-1.0	-1.0
chr21	46214455	46214630	ENSG00000160285.14|LSS|GRWD1|GRWD1	901	-	4.8599863	1.0029315	-1.0	-1.0
chr21	46234550	46234680	ENSG00000215424.9|MCM3AP-AS1|GRWD1|GRWD1	901	+	4.773407	1.0029315	-1.0	-1.0
chr21	46246855	46246970	ENSG00000215424.9|MCM3AP-AS1|GRWD1|GRWD1	901	+	4.912274	1.0029315	-1.0	-1.0
chr21	46244550	46244700	ENSG00000215424.9|MCM3AP-AS1|GRWD1|GRWD1	901	+	4.8541274	1.0029315	-1.0	-1.0
chr21	46232307	46232442	ENSG00000215424.9|MCM3AP-AS1|GRWD1|GRWD1	901	+	4.7902713	1.0029315	-1.0	-1.0
chr21	46244940	46245210	ENSG00000215424.9|MCM3AP-AS1|GRWD1|GRWD1	901	+	4.7467756	1.0029315	-1.0	-1.0
chr21	46244705	46244860	ENSG00000215424.9|MCM3AP-AS1|GRWD1|GRWD1	901	+	5.53459	1.0029315	-1.0	-1.0
chr21	46229216	46229321	ENSG00000215424.9|MCM3AP-AS1|GRWD1|GRWD1	901	+	5.192458	1.0029315	-1.0	-1.0
chr21	46240833	46240993	ENSG00000215424.9|MCM3AP-AS1|GRWD1|GRWD1	904	+	3.0343328	1.015543	-1.0	-1.0
chr21	46229523	46229963	ENSG00000215424.9|MCM3AP-AS1|GRWD1|GRWD1	906	+	5.1192126	1.0289428	-1.0	-1.0
chr21	46230113	46230228	ENSG00000215424.9|MCM3AP-AS1|GRWD1|GRWD1	901	+	4.854534	1.0029315	-1.0	-1.0
chr21	46254844	46254954	ENSG00000160294.10|MCM3AP|GRWD1|GRWD1	901	-	4.829263	1.0029315	-1.0	-1.0
chr21	46270447	46270563	ENSG00000160294.10|MCM3AP|GRWD1|GRWD1	901	-	2.7952673	1.0047745	-1.0	-1.0
chr21	46246306	46246881	ENSG00000160294.10|MCM3AP|GRWD1|GRWD1	977	-	4.967591	1.639316	-1.0	-1.0
chr21	46251514	46251682	ENSG00000160294.10|MCM3AP|GRWD1|GRWD1	986	-	5.5852103	1.8574924	-1.0	-1.0
chr21	46246886	46246996	ENSG00000160294.10|MCM3AP|GRWD1|GRWD1	901	-	4.8711057	1.0029315	-1.0	-1.0
chr21	46243579	46243722	ENSG00000160294.10|MCM3AP|GRWD1|GRWD1	909	-	2.8424556	1.0410336	-1.0	-1.0
chr21	46266724	46266924	ENSG00000160294.10|MCM3AP|GRWD1|GRWD1	902	-	4.5817943	1.0098627	-1.0	-1.0
chr21	46273199	46273384	ENSG00000160294.10|MCM3AP|GRWD1|GRWD1	901	-	5.37663	1.0029315	-1.0	-1.0
chr21	46283614	46283838	ENSG00000160294.10|MCM3AP|GRWD1|GRWD1	984	-	4.192819	1.7881579	-1.0	-1.0
chr21	46280575	46280675	ENSG00000160294.10|MCM3AP|GRWD1|GRWD1	901	-	4.7947607	1.0029315	-1.0	-1.0
chr21	46265643	46265753	ENSG00000160294.10|MCM3AP|GRWD1|GRWD1	901	-	4.6572547	1.0029315	-1.0	-1.0
chr21	46277526	46277717	ENSG00000160294.10|MCM3AP|GRWD1|GRWD1	993	-	5.4878645	2.1307592	-1.0	-1.0
chr21	46273387	46273585	ENSG00000160294.10|MCM3AP|GRWD1|GRWD1	994	-	5.315474	2.2412946	-1.0	-1.0
chr21	46264116	46264217	ENSG00000160294.10|MCM3AP|GRWD1|GRWD1	901	-	2.7336006	1.0029315	-1.0	-1.0
chr21	46255154	46255289	ENSG00000160294.10|MCM3AP|GRWD1|GRWD1	901	-	4.73583	1.0029315	-1.0	-1.0
chr21	46254775	46254844	ENSG00000160294.10|MCM3AP|GRWD1|GRWD1	939	-	4.140606	1.2122623	-1.0	-1.0
chr21	46240810	46241017	ENSG00000160294.10|MCM3AP|GRWD1|GRWD1	952	-	3.5288517	1.3213245	-1.0	-1.0
chr21	46255429	46255539	ENSG00000160294.10|MCM3AP|GRWD1|GRWD1	901	-	4.8326144	1.0029315	-1.0	-1.0
chr21	46265924	46266199	ENSG00000160294.10|MCM3AP|GRWD1|GRWD1	941	-	3.0912526	1.2275097	-1.0	-1.0
chr21	46272248	46272408	ENSG00000160294.10|MCM3AP|GRWD1|GRWD1	901	-	4.365567	1.0029315	-1.0	-1.0
chr21	46266981	46267226	ENSG00000160294.10|MCM3AP|GRWD1|GRWD1	943	-	3.4169593	1.247752	-1.0	-1.0
chr21	46273585	46273750	ENSG00000160294.10|MCM3AP|GRWD1|GRWD1	901	-	4.861849	1.0029315	-1.0	-1.0
chr21	46258938	46259178	ENSG00000160294.10|MCM3AP|GRWD1|GRWD1	916	-	3.4367588	1.076038	-1.0	-1.0
chr21	46261279	46261411	ENSG00000160294.10|MCM3AP|GRWD1|GRWD1	922	-	3.7604563	1.1086746	-1.0	-1.0
chr21	46266504	46266639	ENSG00000160294.10|MCM3AP|GRWD1|GRWD1	901	-	4.8216543	1.0029315	-1.0	-1.0
chr21	46254391	46254521	ENSG00000160294.10|MCM3AP|GRWD1|GRWD1	987	-	6.106284	1.8996398	-1.0	-1.0
chr21	46241122	46241277	ENSG00000160294.10|MCM3AP|GRWD1|GRWD1	901	-	4.7664933	1.0029315	-1.0	-1.0
chr21	46235125	46235426	ENSG00000160294.10|MCM3AP|GRWD1|GRWD1	932	-	4.114898	1.1681045	-1.0	-1.0
chr21	46265320	46265523	ENSG00000160294.10|MCM3AP|GRWD1|GRWD1	951	-	3.6566036	1.3112743	-1.0	-1.0
chr21	46284067	46285394	ENSG00000160294.10|MCM3AP|GRWD1|GRWD1	962	-	3.9114497	1.4179945	-1.0	-1.0
chr21	46256720	46256986	ENSG00000160294.10|MCM3AP|GRWD1|GRWD1	974	-	4.561497	1.5918226	-1.0	-1.0
chr21	46256580	46256710	ENSG00000160294.10|MCM3AP|GRWD1|GRWD1	901	-	5.3651814	1.0029315	-1.0	-1.0
chr21	46280496	46280575	ENSG00000160294.10|MCM3AP|GRWD1|GRWD1	985	-	6.794771	1.8121109	-1.0	-1.0
chr21	46272560	46272829	ENSG00000160294.10|MCM3AP|GRWD1|GRWD1	990	-	4.377367	1.9951248	-1.0	-1.0
chr21	46279992	46280132	ENSG00000160294.10|MCM3AP|GRWD1|GRWD1	988	-	4.5958614	1.9215726	-1.0	-1.0
chr21	46275185	46275320	ENSG00000160294.10|MCM3AP|GRWD1|GRWD1	994	-	4.6481576	2.2321377	-1.0	-1.0
chr21	46243266	46243446	ENSG00000160294.10|MCM3AP|GRWD1|GRWD1	901	-	4.9319267	1.0029315	-1.0	-1.0
chr21	46254636	46254756	ENSG00000160294.10|MCM3AP|GRWD1|GRWD1	901	-	3.4135852	1.0029315	-1.0	-1.0
chr21	46265047	46265152	ENSG00000160294.10|MCM3AP|GRWD1|GRWD1	901	-	4.657254	1.0029315	-1.0	-1.0
chr21	46244806	46245197	ENSG00000160294.10|MCM3AP|GRWD1|GRWD1	973	-	4.360263	1.5627533	-1.0	-1.0
chr21	46277717	46277867	ENSG00000160294.10|MCM3AP|GRWD1|GRWD1	901	-	4.8176427	1.0029315	-1.0	-1.0
chr21	46255544	46255649	ENSG00000160294.10|MCM3AP|GRWD1|GRWD1	901	-	4.7947607	1.0029315	-1.0	-1.0
chr21	46285698	46286233	ENSG00000160294.10|MCM3AP|GRWD1|GRWD1	951	-	3.8187394	1.3121228	-1.0	-1.0
chr21	46265177	46265320	ENSG00000160294.10|MCM3AP|GRWD1|GRWD1	901	-	4.743196	1.0029315	-1.0	-1.0
chr21	46242801	46242926	ENSG00000160294.10|MCM3AP|GRWD1|GRWD1	934	-	3.400057	1.181268	-1.0	-1.0
chr21	46260792	46260906	ENSG00000160294.10|MCM3AP|GRWD1|GRWD1	978	-	4.2585635	1.6570581	-1.0	-1.0
chr21	46236828	46236979	ENSG00000160294.10|MCM3AP|GRWD1|GRWD1	958	-	3.7236357	1.3734409	-1.0	-1.0
chr21	46251548	46251753	ENSG00000239415.1|AP001469.3|GRWD1|GRWD1	973	-	5.0745554	1.5763353	-1.0	-1.0
chr21	46291388	46291593	ENSG00000182362.13|YBEY|GRWD1|GRWD1	901	+	5.24264	1.0029315	-1.0	-1.0
chr21	46287019	46287123	ENSG00000182362.13|YBEY|GRWD1|GRWD1	901	+	4.978032	1.0029315	-1.0	-1.0
chr21	46291613	46291808	ENSG00000182362.13|YBEY|GRWD1|GRWD1	901	+	4.680172	1.0029315	-1.0	-1.0
chr21	46317207	46317348	ENSG00000160298.17|C21orf58|GRWD1|GRWD1	908	-	3.957798	1.0377223	-1.0	-1.0
chr21	46323428	46323753	ENSG00000160298.17|C21orf58|GRWD1|GRWD1	926	-	5.775471	1.1295185	-1.0	-1.0
chr21	46300633	46300753	ENSG00000160298.17|C21orf58|GRWD1|GRWD1	901	-	4.767259	1.0029315	-1.0	-1.0
chr21	46315215	46315385	ENSG00000160298.17|C21orf58|GRWD1|GRWD1	901	-	4.684756	1.0029315	-1.0	-1.0
chr21	46314860	46314970	ENSG00000160298.17|C21orf58|GRWD1|GRWD1	901	-	4.794761	1.0029315	-1.0	-1.0
chr21	46321610	46321730	ENSG00000160298.17|C21orf58|GRWD1|GRWD1	901	-	4.712257	1.0029315	-1.0	-1.0
chr21	46315410	46315547	ENSG00000160298.17|C21orf58|GRWD1|GRWD1	922	-	3.84309	1.1058367	-1.0	-1.0
chr21	46318011	46318256	ENSG00000160298.17|C21orf58|GRWD1|GRWD1	947	-	5.6527967	1.2796879	-1.0	-1.0
chr21	46314715	46314855	ENSG00000160298.17|C21orf58|GRWD1|GRWD1	909	-	5.697801	1.041588	-1.0	-1.0
chr21	46322988	46323358	ENSG00000160298.17|C21orf58|GRWD1|GRWD1	927	-	5.5417867	1.1340506	-1.0	-1.0
chr21	46322648	46322763	ENSG00000160298.17|C21orf58|GRWD1|GRWD1	934	-	6.061975	1.1807936	-1.0	-1.0
chr21	46319187	46319297	ENSG00000160298.17|C21orf58|GRWD1|GRWD1	901	-	4.7030897	1.0029315	-1.0	-1.0
chr21	46302484	46302576	ENSG00000160298.17|C21orf58|GRWD1|GRWD1	901	-	5.4228	1.0029315	-1.0	-1.0
chr21	46416068	46416839	ENSG00000160299.16|PCNT|GRWD1|GRWD1	975	+	6.179146	1.6095625	-1.0	-1.0
chr21	46431258	46431329	ENSG00000160299.16|PCNT|GRWD1|GRWD1	901	+	5.0357733	1.0029315	-1.0	-1.0
chr21	46334396	46334768	ENSG00000160299.16|PCNT|GRWD1|GRWD1	983	+	6.4106545	1.7589216	-1.0	-1.0
chr21	46353986	46354068	ENSG00000160299.16|PCNT|GRWD1|GRWD1	984	+	4.958766	1.7872207	-1.0	-1.0
chr21	46435903	46436143	ENSG00000160299.16|PCNT|GRWD1|GRWD1	941	+	3.9950368	1.2271078	-1.0	-1.0
chr21	46385831	46385983	ENSG00000160299.16|PCNT|GRWD1|GRWD1	990	+	7.127281	1.9909428	-1.0	-1.0
chr21	46334783	46334883	ENSG00000160299.16|PCNT|GRWD1|GRWD1	901	+	4.657253	1.0029315	-1.0	-1.0
chr21	46425830	46425971	ENSG00000160299.16|PCNT|GRWD1|GRWD1	903	+	2.6326416	1.0148215	-1.0	-1.0
chr21	46424004	46424104	ENSG00000160299.16|PCNT|GRWD1|GRWD1	901	+	4.6572547	1.0029315	-1.0	-1.0
chr21	46430506	46430657	ENSG00000160299.16|PCNT|GRWD1|GRWD1	971	+	4.519911	1.5378914	-1.0	-1.0
chr21	46346453	46346553	ENSG00000160299.16|PCNT|GRWD1|GRWD1	901	+	4.657254	1.0029315	-1.0	-1.0
chr21	46427506	46427616	ENSG00000160299.16|PCNT|GRWD1|GRWD1	901	+	4.991074	1.0029315	-1.0	-1.0
chr21	46438163	46438333	ENSG00000160299.16|PCNT|GRWD1|GRWD1	946	+	4.1257863	1.2694397	-1.0	-1.0
chr21	46356973	46357191	ENSG00000160299.16|PCNT|GRWD1|GRWD1	943	+	5.8858204	1.242472	-1.0	-1.0
chr21	46425971	46426076	ENSG00000160299.16|PCNT|GRWD1|GRWD1	901	+	4.794761	1.0029315	-1.0	-1.0
chr21	46421969	46422119	ENSG00000160299.16|PCNT|GRWD1|GRWD1	982	+	6.633846	1.7440984	-1.0	-1.0
chr21	46388741	46388884	ENSG00000160299.16|PCNT|GRWD1|GRWD1	974	+	4.6520905	1.5847354	-1.0	-1.0
chr21	46440087	46440192	ENSG00000160299.16|PCNT|GRWD1|GRWD1	901	+	3.3521104	1.0029315	-1.0	-1.0
chr21	46427621	46427766	ENSG00000160299.16|PCNT|GRWD1|GRWD1	909	+	3.4953177	1.042241	-1.0	-1.0
chr21	46412422	46412827	ENSG00000160299.16|PCNT|GRWD1|GRWD1	901	+	4.7395716	1.0029315	-1.0	-1.0
chr21	46363479	46363929	ENSG00000160299.16|PCNT|GRWD1|GRWD1	975	+	6.001901	1.6096451	-1.0	-1.0
chr21	46346028	46346127	ENSG00000160299.16|PCNT|GRWD1|GRWD1	901	+	4.6572547	1.0029315	-1.0	-1.0
chr21	46436978	46437081	ENSG00000160299.16|PCNT|GRWD1|GRWD1	934	+	5.8268366	1.1779836	-1.0	-1.0
chr21	46351325	46351428	ENSG00000160299.16|PCNT|GRWD1|GRWD1	901	+	5.1855545	1.0029315	-1.0	-1.0
chr21	46352130	46352275	ENSG00000160299.16|PCNT|GRWD1|GRWD1	901	+	5.1098757	1.0029315	-1.0	-1.0
chr21	46443392	46443502	ENSG00000160299.16|PCNT|GRWD1|GRWD1	901	+	4.6572547	1.0029315	-1.0	-1.0
chr21	46355451	46355621	ENSG00000160299.16|PCNT|GRWD1|GRWD1	973	+	4.6246376	1.5690993	-1.0	-1.0
chr21	46430677	46431147	ENSG00000160299.16|PCNT|GRWD1|GRWD1	936	+	5.336437	1.1960554	-1.0	-1.0
chr21	46350740	46351245	ENSG00000160299.16|PCNT|GRWD1|GRWD1	901	+	4.8620086	1.0029315	-1.0	-1.0
chr21	46397264	46397489	ENSG00000160299.16|PCNT|GRWD1|GRWD1	985	+	6.3020873	1.8249063	-1.0	-1.0
chr21	46349683	46349820	ENSG00000160299.16|PCNT|GRWD1|GRWD1	960	+	4.0985575	1.3983107	-1.0	-1.0
chr21	46401550	46401721	ENSG00000160299.16|PCNT|GRWD1|GRWD1	970	+	6.3647804	1.5298169	-1.0	-1.0
chr21	46324782	46324882	ENSG00000160299.16|PCNT|GRWD1|GRWD1	901	+	3.2849963	1.0029315	-1.0	-1.0
chr21	46390669	46390832	ENSG00000160299.16|PCNT|GRWD1|GRWD1	982	+	6.5890865	1.7486095	-1.0	-1.0
chr21	46389721	46389896	ENSG00000160299.16|PCNT|GRWD1|GRWD1	901	+	4.916628	1.0029315	-1.0	-1.0
chr21	46427246	46427351	ENSG00000160299.16|PCNT|GRWD1|GRWD1	901	+	5.0357723	1.0029315	-1.0	-1.0
chr21	46398013	46398130	ENSG00000160299.16|PCNT|GRWD1|GRWD1	970	+	6.3520036	1.5192264	-1.0	-1.0
chr21	46431528	46432215	ENSG00000160299.16|PCNT|GRWD1|GRWD1	962	+	5.5067525	1.4199283	-1.0	-1.0
chr21	46422124	46422259	ENSG00000160299.16|PCNT|GRWD1|GRWD1	901	+	4.828917	1.0029315	-1.0	-1.0
chr21	46399589	46399796	ENSG00000160299.16|PCNT|GRWD1|GRWD1	985	+	6.8606105	1.8315153	-1.0	-1.0
chr21	46353103	46353326	ENSG00000160299.16|PCNT|GRWD1|GRWD1	975	+	5.271192	1.6031859	-1.0	-1.0
chr21	46412836	46412992	ENSG00000160299.16|PCNT|GRWD1|GRWD1	982	+	6.632708	1.737054	-1.0	-1.0
chr21	46444693	46444821	ENSG00000160299.16|PCNT|GRWD1|GRWD1	958	+	6.2511606	1.3757615	-1.0	-1.0
chr21	46324947	46325052	ENSG00000160299.16|PCNT|GRWD1|GRWD1	901	+	4.7260075	1.0029315	-1.0	-1.0
chr21	46352520	46352625	ENSG00000160299.16|PCNT|GRWD1|GRWD1	901	+	4.657254	1.0029315	-1.0	-1.0
chr21	46431419	46431528	ENSG00000160299.16|PCNT|GRWD1|GRWD1	901	+	5.602575	1.0029315	-1.0	-1.0
chr21	46347512	46347637	ENSG00000160299.16|PCNT|GRWD1|GRWD1	901	+	4.6572547	1.0029315	-1.0	-1.0
chr21	46381693	46381840	ENSG00000160299.16|PCNT|GRWD1|GRWD1	979	+	6.5620985	1.6767713	-1.0	-1.0
chr21	46427081	46427181	ENSG00000160299.16|PCNT|GRWD1|GRWD1	901	+	4.794761	1.0029315	-1.0	-1.0
chr21	46443948	46444078	ENSG00000160299.16|PCNT|GRWD1|GRWD1	901	+	4.854534	1.0029315	-1.0	-1.0
chr21	46349011	46349181	ENSG00000160299.16|PCNT|GRWD1|GRWD1	970	+	6.398625	1.5284657	-1.0	-1.0
chr21	46428394	46428554	ENSG00000160299.16|PCNT|GRWD1|GRWD1	975	+	5.171667	1.6090899	-1.0	-1.0
chr21	46346268	46346428	ENSG00000160299.16|PCNT|GRWD1|GRWD1	901	+	5.0340595	1.0029315	-1.0	-1.0
chr21	46346127	46346208	ENSG00000160299.16|PCNT|GRWD1|GRWD1	980	+	4.285002	1.7088834	-1.0	-1.0
chr21	46445383	46445703	ENSG00000160299.16|PCNT|GRWD1|GRWD1	916	+	4.9320946	1.0758379	-1.0	-1.0
chr21	46444218	46444393	ENSG00000160299.16|PCNT|GRWD1|GRWD1	901	+	5.1428514	1.0029315	-1.0	-1.0
chr21	46351630	46351730	ENSG00000160299.16|PCNT|GRWD1|GRWD1	901	+	4.920293	1.0029315	-1.0	-1.0
chr21	46402375	46402483	ENSG00000160299.16|PCNT|GRWD1|GRWD1	901	+	3.4357975	1.0029315	-1.0	-1.0
chr21	46440854	46441079	ENSG00000160299.16|PCNT|GRWD1|GRWD1	968	+	5.7098546	1.4938331	-1.0	-1.0
chr21	46399310	46399465	ENSG00000160299.16|PCNT|GRWD1|GRWD1	901	+	5.1724563	1.0029315	-1.0	-1.0
chr21	46324166	46324282	ENSG00000160299.16|PCNT|GRWD1|GRWD1	951	+	5.8589005	1.3077406	-1.0	-1.0
chr21	46411188	46412067	ENSG00000160299.16|PCNT|GRWD1|GRWD1	942	+	5.0843143	1.2359403	-1.0	-1.0
chr21	46430009	46430232	ENSG00000160299.16|PCNT|GRWD1|GRWD1	966	+	4.904093	1.4623275	-1.0	-1.0
chr21	46418203	46418306	ENSG00000160299.16|PCNT|GRWD1|GRWD1	959	+	4.2849956	1.3921944	-1.0	-1.0
chr21	46346722	46346962	ENSG00000160299.16|PCNT|GRWD1|GRWD1	978	+	4.874652	1.6607548	-1.0	-1.0
chr21	46442496	46442661	ENSG00000160299.16|PCNT|GRWD1|GRWD1	908	+	4.4238024	1.0372095	-1.0	-1.0
chr21	46412067	46412357	ENSG00000160299.16|PCNT|GRWD1|GRWD1	904	+	3.9517484	1.0170697	-1.0	-1.0
chr21	46422374	46422474	ENSG00000160299.16|PCNT|GRWD1|GRWD1	901	+	4.6572547	1.0029315	-1.0	-1.0
chr21	46352645	46352845	ENSG00000160299.16|PCNT|GRWD1|GRWD1	901	+	4.803496	1.0029315	-1.0	-1.0
chr21	46391163	46391376	ENSG00000160299.16|PCNT|GRWD1|GRWD1	988	+	6.893641	1.9314896	-1.0	-1.0
chr21	46366583	46367139	ENSG00000160299.16|PCNT|GRWD1|GRWD1	979	+	6.0986795	1.6854556	-1.0	-1.0
chr21	46352900	46353100	ENSG00000160299.16|PCNT|GRWD1|GRWD1	901	+	5.0552516	1.0029315	-1.0	-1.0
chr21	46427351	46427451	ENSG00000160299.16|PCNT|GRWD1|GRWD1	901	+	4.79476	1.0029315	-1.0	-1.0
chr21	46389198	46389431	ENSG00000160299.16|PCNT|GRWD1|GRWD1	966	+	5.3675857	1.4644537	-1.0	-1.0
chr21	46324637	46324742	ENSG00000160299.16|PCNT|GRWD1|GRWD1	901	+	4.6572547	1.0029315	-1.0	-1.0
chr21	46326376	46326589	ENSG00000160299.16|PCNT|GRWD1|GRWD1	992	+	7.2838993	2.0790572	-1.0	-1.0
chr21	46351428	46351540	ENSG00000160299.16|PCNT|GRWD1|GRWD1	960	+	4.3762474	1.3983012	-1.0	-1.0
chr21	46511416	46511614	ENSG00000160305.17|DIP2A|GRWD1|GRWD1	960	+	3.7808087	1.3952378	-1.0	-1.0
chr21	46549770	46549925	ENSG00000160305.17|DIP2A|GRWD1|GRWD1	944	+	3.8666341	1.2525399	-1.0	-1.0
chr21	46554584	46554696	ENSG00000160305.17|DIP2A|GRWD1|GRWD1	907	+	2.8350708	1.0293761	-1.0	-1.0
chr21	46555768	46556178	ENSG00000160305.17|DIP2A|GRWD1|GRWD1	916	+	4.012055	1.0742285	-1.0	-1.0
chr21	46463107	46463222	ENSG00000160305.17|DIP2A|GRWD1|GRWD1	901	+	5.184143	1.0029315	-1.0	-1.0
chr21	46567924	46568024	ENSG00000160305.17|DIP2A|GRWD1|GRWD1	901	+	4.6572547	1.0029315	-1.0	-1.0
chr21	46569219	46569334	ENSG00000160305.17|DIP2A|GRWD1|GRWD1	901	+	4.7917676	1.0029315	-1.0	-1.0
chr21	46459237	46459377	ENSG00000160305.17|DIP2A|GRWD1|GRWD1	901	+	4.672533	1.0029315	-1.0	-1.0
chr21	46546914	46547205	ENSG00000160305.17|DIP2A|GRWD1|GRWD1	928	+	4.1148705	1.1431131	-1.0	-1.0
chr21	46563105	46563280	ENSG00000160305.17|DIP2A|GRWD1|GRWD1	903	+	3.7154973	1.0112488	-1.0	-1.0
chr21	46566402	46566507	ENSG00000160305.17|DIP2A|GRWD1|GRWD1	901	+	4.657253	1.0029315	-1.0	-1.0
chr21	46550542	46550744	ENSG00000160305.17|DIP2A|GRWD1|GRWD1	935	+	3.4431252	1.1851648	-1.0	-1.0
chr21	46566579	46566683	ENSG00000160305.17|DIP2A|GRWD1|GRWD1	901	+	2.4469516	1.0029315	-1.0	-1.0
chr21	46563315	46563525	ENSG00000160305.17|DIP2A|GRWD1|GRWD1	901	+	4.3054686	1.0029315	-1.0	-1.0
chr21	46545880	46546105	ENSG00000160305.17|DIP2A|GRWD1|GRWD1	931	+	3.7354755	1.1639333	-1.0	-1.0
chr21	46533523	46533647	ENSG00000160305.17|DIP2A|GRWD1|GRWD1	901	+	2.6427987	1.0052284	-1.0	-1.0
chr21	46458943	46459222	ENSG00000160305.17|DIP2A|GRWD1|GRWD1	920	+	2.9222848	1.097365	-1.0	-1.0
chr21	46567369	46567729	ENSG00000160305.17|DIP2A|GRWD1|GRWD1	934	+	4.5081854	1.1778171	-1.0	-1.0
chr21	46551633	46551738	ENSG00000160305.17|DIP2A|GRWD1|GRWD1	991	+	7.0630026	2.0242987	-1.0	-1.0
chr21	46539859	46539991	ENSG00000160305.17|DIP2A|GRWD1|GRWD1	901	+	2.7157695	1.0041791	-1.0	-1.0
chr21	46568079	46568239	ENSG00000160305.17|DIP2A|GRWD1|GRWD1	901	+	4.800855	1.0029315	-1.0	-1.0
chr21	46539359	46539499	ENSG00000160305.17|DIP2A|GRWD1|GRWD1	901	+	5.404326	1.0029315	-1.0	-1.0
chr21	46562015	46562155	ENSG00000160305.17|DIP2A|GRWD1|GRWD1	901	+	4.8631716	1.0029315	-1.0	-1.0
chr21	46496987	46497102	ENSG00000160305.17|DIP2A|GRWD1|GRWD1	978	+	5.777886	1.6537316	-1.0	-1.0
chr21	46557373	46557748	ENSG00000160305.17|DIP2A|GRWD1|GRWD1	961	+	5.069327	1.4134293	-1.0	-1.0
chr21	46490614	46490714	ENSG00000160305.17|DIP2A|GRWD1|GRWD1	901	+	2.9370804	1.0029315	-1.0	-1.0
chr21	46554978	46555198	ENSG00000160305.17|DIP2A|GRWD1|GRWD1	901	+	4.8351245	1.0029315	-1.0	-1.0
chr21	46560938	46561068	ENSG00000160305.17|DIP2A|GRWD1|GRWD1	901	+	2.942665	1.0029315	-1.0	-1.0
chr21	46563819	46563932	ENSG00000160305.17|DIP2A|GRWD1|GRWD1	907	+	2.5269752	1.030149	-1.0	-1.0
chr21	46504342	46504489	ENSG00000160305.17|DIP2A|GRWD1|GRWD1	901	+	3.04355	1.0029315	-1.0	-1.0
chr21	46484756	46484828	ENSG00000160305.17|DIP2A|GRWD1|GRWD1	901	+	3.0219693	1.0029315	-1.0	-1.0
chr21	46546145	46546280	ENSG00000160305.17|DIP2A|GRWD1|GRWD1	901	+	4.6916313	1.0029315	-1.0	-1.0
chr21	46565712	46565882	ENSG00000160305.17|DIP2A|GRWD1|GRWD1	976	+	4.352652	1.6130888	-1.0	-1.0
chr21	46539224	46539329	ENSG00000160305.17|DIP2A|GRWD1|GRWD1	901	+	4.6572547	1.0029315	-1.0	-1.0
chr21	46538819	46538929	ENSG00000160305.17|DIP2A|GRWD1|GRWD1	901	+	4.794761	1.0029315	-1.0	-1.0
chr21	46537223	46537288	ENSG00000160305.17|DIP2A|GRWD1|GRWD1	901	+	6.0902276	1.0029315	-1.0	-1.0
chr21	46562635	46562950	ENSG00000160305.17|DIP2A|GRWD1|GRWD1	914	+	4.788634	1.066348	-1.0	-1.0
chr21	46555413	46555513	ENSG00000160305.17|DIP2A|GRWD1|GRWD1	901	+	4.657254	1.0029315	-1.0	-1.0
chr21	46561534	46561644	ENSG00000160305.17|DIP2A|GRWD1|GRWD1	901	+	3.4554288	1.0029315	-1.0	-1.0
chr21	46552044	46552174	ENSG00000160305.17|DIP2A|GRWD1|GRWD1	901	+	5.0261126	1.0029315	-1.0	-1.0
chr21	46539991	46540106	ENSG00000160305.17|DIP2A|GRWD1|GRWD1	901	+	4.7489257	1.0029315	-1.0	-1.0
chr21	46554100	46554292	ENSG00000160305.17|DIP2A|GRWD1|GRWD1	971	+	4.052318	1.5319288	-1.0	-1.0
chr21	46551823	46551904	ENSG00000160305.17|DIP2A|GRWD1|GRWD1	901	+	2.5707614	1.0029315	-1.0	-1.0
chr21	46509261	46509371	ENSG00000160305.17|DIP2A|GRWD1|GRWD1	901	+	2.4897099	1.0029315	-1.0	-1.0
chr21	46553625	46553735	ENSG00000160305.17|DIP2A|GRWD1|GRWD1	901	+	4.6572547	1.0029315	-1.0	-1.0
chr21	46553750	46553860	ENSG00000160305.17|DIP2A|GRWD1|GRWD1	901	+	4.1215878	1.0029315	-1.0	-1.0
chr21	46539629	46539794	ENSG00000160305.17|DIP2A|GRWD1|GRWD1	901	+	2.8468828	1.0029315	-1.0	-1.0
chr21	46538994	46539134	ENSG00000160305.17|DIP2A|GRWD1|GRWD1	901	+	5.204208	1.0029315	-1.0	-1.0
chr21	46561885	46561990	ENSG00000160305.17|DIP2A|GRWD1|GRWD1	901	+	4.7260075	1.0029315	-1.0	-1.0
chr21	46538617	46538717	ENSG00000160305.17|DIP2A|GRWD1|GRWD1	901	+	4.6572547	1.0029315	-1.0	-1.0
chr21	46556913	46557253	ENSG00000160305.17|DIP2A|GRWD1|GRWD1	948	+	4.2716165	1.282106	-1.0	-1.0
chr21	46534003	46534108	ENSG00000160305.17|DIP2A|GRWD1|GRWD1	923	+	3.086936	1.1144961	-1.0	-1.0
chr21	46546649	46546769	ENSG00000160305.17|DIP2A|GRWD1|GRWD1	901	+	5.1426897	1.0029315	-1.0	-1.0
chr21	46553895	46554080	ENSG00000160305.17|DIP2A|GRWD1|GRWD1	901	+	4.4360595	1.0029315	-1.0	-1.0
chr21	46538482	46538597	ENSG00000160305.17|DIP2A|GRWD1|GRWD1	980	+	5.2506075	1.6956995	-1.0	-1.0
chr21	46560798	46560898	ENSG00000160305.17|DIP2A|GRWD1|GRWD1	900	+	2.799577	1.0006685	-1.0	-1.0
chr21	46558222	46558447	ENSG00000160305.17|DIP2A|GRWD1|GRWD1	975	+	4.6970053	1.5984075	-1.0	-1.0
chr21	46554821	46554933	ENSG00000160305.17|DIP2A|GRWD1|GRWD1	988	+	6.8887625	1.9179014	-1.0	-1.0
chr21	46545136	46545273	ENSG00000160305.17|DIP2A|GRWD1|GRWD1	949	+	3.6890352	1.2943667	-1.0	-1.0
chr21	46498581	46498833	ENSG00000160305.17|DIP2A|GRWD1|GRWD1	925	+	3.6711435	1.1232995	-1.0	-1.0
chr21	46541755	46541890	ENSG00000160305.17|DIP2A|GRWD1|GRWD1	950	+	3.6154022	1.303622	-1.0	-1.0
chr21	46537445	46537539	ENSG00000160305.17|DIP2A|GRWD1|GRWD1	959	+	3.7995758	1.3892136	-1.0	-1.0
chr21	46463110	46463220	ENSG00000223692.1|DIP2A-IT1|GRWD1|GRWD1	901	+	5.1402297	1.0029315	-1.0	-1.0
chr21	46641205	46641305	ENSG00000160310.17|PRMT2|GRWD1|GRWD1	901	+	3.2849963	1.0029315	-1.0	-1.0
chr21	46649512	46649717	ENSG00000160310.17|PRMT2|GRWD1|GRWD1	941	+	4.9609632	1.2318679	-1.0	-1.0
chr21	46636331	46636547	ENSG00000160310.17|PRMT2|GRWD1|GRWD1	969	+	5.1189885	1.5109409	-1.0	-1.0
chr21	46643465	46643639	ENSG00000160310.17|PRMT2|GRWD1|GRWD1	968	+	4.359942	1.4950136	-1.0	-1.0
chr21	46657352	46657522	ENSG00000160310.17|PRMT2|GRWD1|GRWD1	901	+	5.0691614	1.0029315	-1.0	-1.0
chr21	46661822	46661936	ENSG00000160310.17|PRMT2|GRWD1|GRWD1	901	+	4.9177804	1.0029315	-1.0	-1.0
chr21	46635586	46635866	ENSG00000160310.17|PRMT2|GRWD1|GRWD1	903	+	3.2940092	1.0129652	-1.0	-1.0
chr21	46663392	46663552	ENSG00000160310.17|PRMT2|GRWD1|GRWD1	901	+	5.3518567	1.0029315	-1.0	-1.0
chr21	46643734	46643909	ENSG00000160310.17|PRMT2|GRWD1|GRWD1	901	+	4.7725515	1.0029315	-1.0	-1.0
chr21	46644488	46644593	ENSG00000160310.17|PRMT2|GRWD1|GRWD1	901	+	4.657254	1.0029315	-1.0	-1.0
chr21	46636895	46636990	ENSG00000160310.17|PRMT2|GRWD1|GRWD1	938	+	2.9630787	1.2076554	-1.0	-1.0
chr21	46644305	46644488	ENSG00000160310.17|PRMT2|GRWD1|GRWD1	964	+	4.143964	1.4384556	-1.0	-1.0
chr21	46660857	46661042	ENSG00000160310.17|PRMT2|GRWD1|GRWD1	901	+	5.2962527	1.0029315	-1.0	-1.0
chr21	46650048	46650168	ENSG00000160310.17|PRMT2|GRWD1|GRWD1	901	+	4.6847553	1.0029315	-1.0	-1.0
chr21	46654467	46654632	ENSG00000160310.17|PRMT2|GRWD1|GRWD1	901	+	4.784084	1.0029315	-1.0	-1.0
chr21	46664484	46664589	ENSG00000160310.17|PRMT2|GRWD1|GRWD1	901	+	5.5832653	1.0029315	-1.0	-1.0
chr21	46649752	46649852	ENSG00000160310.17|PRMT2|GRWD1|GRWD1	900	+	3.284996	1.0016816	-1.0	-1.0
chr21	46648372	46648619	ENSG00000160310.17|PRMT2|GRWD1|GRWD1	980	+	4.3376007	1.6906204	-1.0	-1.0
chr21	46657177	46657282	ENSG00000160310.17|PRMT2|GRWD1|GRWD1	901	+	4.6572547	1.0029315	-1.0	-1.0
chr22	12603422	12603532	ENSG00000283023.1|AC116618.1|GRWD1|GRWD1	901	+	4.6572547	1.0029315	-1.0	-1.0
chr22	15784958	15785057	ENSG00000206195.10|DUXAP8|GRWD1|GRWD1	901	+	3.4776413	1.0029315	-1.0	-1.0
chr22	15806664	15806784	ENSG00000206195.10|DUXAP8|GRWD1|GRWD1	901	+	4.657254	1.0029315	-1.0	-1.0
chr22	15826906	15827036	ENSG00000206195.10|DUXAP8|GRWD1|GRWD1	901	+	4.6572547	1.0029315	-1.0	-1.0
chr22	15815475	15815566	ENSG00000206195.10|DUXAP8|GRWD1|GRWD1	901	+	4.9202943	1.0029315	-1.0	-1.0
chr22	15794239	15794459	ENSG00000206195.10|DUXAP8|GRWD1|GRWD1	968	+	4.2785444	1.4992254	-1.0	-1.0
chr22	15796804	15796919	ENSG00000206195.10|DUXAP8|GRWD1|GRWD1	901	+	4.871106	1.0029315	-1.0	-1.0
chr22	15826905	15827035	ENSG00000271672.1|DUXAP8|GRWD1|GRWD1	901	+	4.6572547	1.0029315	-1.0	-1.0
chr22	17109306	17109431	ENSG00000177663.13|IL17RA|GRWD1|GRWD1	901	+	4.70309	1.0029315	-1.0	-1.0
chr22	17102138	17102302	ENSG00000177663.13|IL17RA|GRWD1|GRWD1	901	+	5.379667	1.0029315	-1.0	-1.0
chr22	17108746	17108851	ENSG00000177663.13|IL17RA|GRWD1|GRWD1	901	+	4.657254	1.0029315	-1.0	-1.0
chr22	17108926	17109056	ENSG00000177663.13|IL17RA|GRWD1|GRWD1	901	+	4.911127	1.0029315	-1.0	-1.0
chr22	17612728	17612873	ENSG00000131100.12|ATP6V1E1|GRWD1|GRWD1	929	-	4.7450976	1.1509005	-1.0	-1.0
chr22	17628602	17628797	ENSG00000131100.12|ATP6V1E1|GRWD1|GRWD1	960	-	3.9757886	1.3946863	-1.0	-1.0
chr22	17592430	17592550	ENSG00000131100.12|ATP6V1E1|GRWD1|GRWD1	900	-	3.2751184	1.0017114	-1.0	-1.0
chr22	17600026	17600095	ENSG00000131100.12|ATP6V1E1|GRWD1|GRWD1	952	-	3.5073955	1.3183559	-1.0	-1.0
chr22	17613190	17613315	ENSG00000131100.12|ATP6V1E1|GRWD1|GRWD1	906	-	2.9726226	1.0257906	-1.0	-1.0
chr22	17601004	17601181	ENSG00000131100.12|ATP6V1E1|GRWD1|GRWD1	969	-	5.1977572	1.5121083	-1.0	-1.0
chr22	17598120	17598288	ENSG00000131100.12|ATP6V1E1|GRWD1|GRWD1	969	-	6.2690635	1.504827	-1.0	-1.0
chr22	17592575	17592736	ENSG00000131100.12|ATP6V1E1|GRWD1|GRWD1	955	-	5.2799287	1.3469492	-1.0	-1.0
chr22	17726676	17726871	ENSG00000099968.17|BCL2L13|GRWD1|GRWD1	914	+	3.5237515	1.0675063	-1.0	-1.0
chr22	17638771	17638876	ENSG00000099968.17|BCL2L13|GRWD1|GRWD1	901	+	3.5070882	1.0029315	-1.0	-1.0
chr22	17655661	17655832	ENSG00000099968.17|BCL2L13|GRWD1|GRWD1	976	+	5.9040833	1.6167504	-1.0	-1.0
chr22	17727481	17727716	ENSG00000099968.17|BCL2L13|GRWD1|GRWD1	901	+	5.0922294	1.0029315	-1.0	-1.0
chr22	17702257	17702442	ENSG00000099968.17|BCL2L13|GRWD1|GRWD1	903	+	3.6706796	1.0125284	-1.0	-1.0
chr22	17726876	17727171	ENSG00000099968.17|BCL2L13|GRWD1|GRWD1	901	+	5.303852	1.0029315	-1.0	-1.0
chr22	17727766	17727891	ENSG00000099968.17|BCL2L13|GRWD1|GRWD1	901	+	4.995853	1.0029315	-1.0	-1.0
chr22	17727276	17727376	ENSG00000099968.17|BCL2L13|GRWD1|GRWD1	901	+	3.35211	1.0029315	-1.0	-1.0
chr22	17688985	17689142	ENSG00000099968.17|BCL2L13|GRWD1|GRWD1	934	+	3.2738836	1.1829357	-1.0	-1.0
chr22	17738016	17738201	ENSG00000015475.18|BID|GRWD1|GRWD1	901	-	5.169995	1.0029315	-1.0	-1.0
chr22	17743852	17744013	ENSG00000015475.18|BID|GRWD1|GRWD1	930	-	5.6264997	1.1537863	-1.0	-1.0
chr22	17774380	17774490	ENSG00000015475.18|BID|GRWD1|GRWD1	901	-	5.4211335	1.0029315	-1.0	-1.0
chr22	17739348	17739523	ENSG00000015475.18|BID|GRWD1|GRWD1	923	-	4.674457	1.114982	-1.0	-1.0
chr22	17777756	17777921	ENSG00000269220.1|LINC00528|GRWD1|GRWD1	901	+	4.7312965	1.0029315	-1.0	-1.0
chr22	17831021	17831211	ENSG00000243156.7|MICAL3|GRWD1|GRWD1	901	-	5.1138973	1.0029315	-1.0	-1.0
chr22	17885743	17885848	ENSG00000243156.7|MICAL3|GRWD1|GRWD1	901	-	4.6572547	1.0029315	-1.0	-1.0
chr22	17889033	17889230	ENSG00000243156.7|MICAL3|GRWD1|GRWD1	936	-	3.485946	1.1934935	-1.0	-1.0
chr22	17819344	17819524	ENSG00000243156.7|MICAL3|GRWD1|GRWD1	901	-	4.6784096	1.0029315	-1.0	-1.0
chr22	17823135	17823265	ENSG00000243156.7|MICAL3|GRWD1|GRWD1	901	-	4.6572547	1.0029315	-1.0	-1.0
chr22	17790073	17790373	ENSG00000243156.7|MICAL3|GRWD1|GRWD1	901	-	4.815765	1.0029315	-1.0	-1.0
chr22	17829446	17829596	ENSG00000243156.7|MICAL3|GRWD1|GRWD1	901	-	4.8060474	1.0029315	-1.0	-1.0
chr22	17830426	17830646	ENSG00000243156.7|MICAL3|GRWD1|GRWD1	901	-	4.918966	1.0029315	-1.0	-1.0
chr22	17899447	17899548	ENSG00000243156.7|MICAL3|GRWD1|GRWD1	963	-	3.7993755	1.4332328	-1.0	-1.0
chr22	17969886	17970371	ENSG00000243156.7|MICAL3|GRWD1|GRWD1	901	-	5.144754	1.0029315	-1.0	-1.0
chr22	17810873	17810983	ENSG00000243156.7|MICAL3|GRWD1|GRWD1	901	-	4.7030897	1.0029315	-1.0	-1.0
chr22	17828781	17828891	ENSG00000243156.7|MICAL3|GRWD1|GRWD1	901	-	4.9972796	1.0029315	-1.0	-1.0
chr22	17896245	17896361	ENSG00000243156.7|MICAL3|GRWD1|GRWD1	977	-	6.472058	1.6303431	-1.0	-1.0
chr22	17816234	17816334	ENSG00000243156.7|MICAL3|GRWD1|GRWD1	901	-	4.657254	1.0029315	-1.0	-1.0
chr22	17831216	17831456	ENSG00000243156.7|MICAL3|GRWD1|GRWD1	901	-	4.8335757	1.0029315	-1.0	-1.0
chr22	17887322	17887435	ENSG00000243156.7|MICAL3|GRWD1|GRWD1	918	-	3.2311041	1.0868756	-1.0	-1.0
chr22	17906548	17906886	ENSG00000243156.7|MICAL3|GRWD1|GRWD1	939	-	4.422081	1.2132287	-1.0	-1.0
chr22	17830861	17831006	ENSG00000243156.7|MICAL3|GRWD1|GRWD1	901	-	4.737364	1.0029315	-1.0	-1.0
chr22	17902630	17902747	ENSG00000243156.7|MICAL3|GRWD1|GRWD1	953	-	6.1493473	1.329582	-1.0	-1.0
chr22	17788778	17788893	ENSG00000243156.7|MICAL3|GRWD1|GRWD1	901	-	4.6572547	1.0029315	-1.0	-1.0
chr22	17887169	17887232	ENSG00000243156.7|MICAL3|GRWD1|GRWD1	955	-	5.9791965	1.3508402	-1.0	-1.0
chr22	17893807	17893904	ENSG00000243156.7|MICAL3|GRWD1|GRWD1	901	-	3.7995691	1.0029315	-1.0	-1.0
chr22	17816339	17816459	ENSG00000243156.7|MICAL3|GRWD1|GRWD1	901	-	4.7397585	1.0029315	-1.0	-1.0
chr22	17864852	17864986	ENSG00000243156.7|MICAL3|GRWD1|GRWD1	963	-	5.0414166	1.4359633	-1.0	-1.0
chr22	17895283	17895410	ENSG00000243156.7|MICAL3|GRWD1|GRWD1	984	-	5.9672794	1.7976376	-1.0	-1.0
chr22	17969366	17969561	ENSG00000243156.7|MICAL3|GRWD1|GRWD1	901	-	4.92344	1.0029315	-1.0	-1.0
chr22	17806931	17807036	ENSG00000243156.7|MICAL3|GRWD1|GRWD1	901	-	5.031492	1.0029315	-1.0	-1.0
chr22	17828676	17828776	ENSG00000243156.7|MICAL3|GRWD1|GRWD1	901	-	4.7947607	1.0029315	-1.0	-1.0
chr22	17815466	17815591	ENSG00000243156.7|MICAL3|GRWD1|GRWD1	901	-	4.684756	1.0029315	-1.0	-1.0
chr22	17819524	17819634	ENSG00000243156.7|MICAL3|GRWD1|GRWD1	901	-	4.6572547	1.0029315	-1.0	-1.0
chr22	17885877	17886051	ENSG00000243156.7|MICAL3|GRWD1|GRWD1	980	-	5.6918917	1.7012583	-1.0	-1.0
chr22	17804276	17804381	ENSG00000243156.7|MICAL3|GRWD1|GRWD1	901	-	4.657254	1.0029315	-1.0	-1.0
chr22	17818815	17819129	ENSG00000243156.7|MICAL3|GRWD1|GRWD1	921	-	5.1954722	1.1041808	-1.0	-1.0
chr22	17816899	17816999	ENSG00000243156.7|MICAL3|GRWD1|GRWD1	901	-	4.657253	1.0029315	-1.0	-1.0
chr22	17791206	17791441	ENSG00000243156.7|MICAL3|GRWD1|GRWD1	901	-	4.6018744	1.0029315	-1.0	-1.0
chr22	17816689	17816784	ENSG00000243156.7|MICAL3|GRWD1|GRWD1	930	-	4.0626035	1.1551807	-1.0	-1.0
chr22	17830061	17830196	ENSG00000243156.7|MICAL3|GRWD1|GRWD1	901	-	4.657254	1.0029315	-1.0	-1.0
chr22	17831641	17831766	ENSG00000243156.7|MICAL3|GRWD1|GRWD1	901	-	5.1746387	1.0029315	-1.0	-1.0
chr22	17891494	17891632	ENSG00000243156.7|MICAL3|GRWD1|GRWD1	904	-	2.9749744	1.0171069	-1.0	-1.0
chr22	17831853	17832107	ENSG00000243156.7|MICAL3|GRWD1|GRWD1	943	-	5.1603446	1.2455201	-1.0	-1.0
chr22	17896723	17896981	ENSG00000243156.7|MICAL3|GRWD1|GRWD1	963	-	5.5901976	1.4357214	-1.0	-1.0
chr22	17904631	17904839	ENSG00000243156.7|MICAL3|GRWD1|GRWD1	971	-	5.07372	1.5312144	-1.0	-1.0
chr22	17901877	17901979	ENSG00000243156.7|MICAL3|GRWD1|GRWD1	929	-	3.8697767	1.1465024	-1.0	-1.0
chr22	17790478	17790916	ENSG00000243156.7|MICAL3|GRWD1|GRWD1	906	-	4.9988346	1.0288247	-1.0	-1.0
chr22	17821426	17821509	ENSG00000243156.7|MICAL3|GRWD1|GRWD1	955	-	5.9791965	1.3508402	-1.0	-1.0
chr22	17969561	17969871	ENSG00000243156.7|MICAL3|GRWD1|GRWD1	901	-	4.939918	1.0029315	-1.0	-1.0
chr22	18001392	18001501	ENSG00000243156.7|MICAL3|GRWD1|GRWD1	901	-	5.675897	1.0029315	-1.0	-1.0
chr22	17830666	17830766	ENSG00000243156.7|MICAL3|GRWD1|GRWD1	901	-	4.6572547	1.0029315	-1.0	-1.0
chr22	17829851	17829956	ENSG00000243156.7|MICAL3|GRWD1|GRWD1	901	-	4.857527	1.0029315	-1.0	-1.0
chr22	17865923	17866012	ENSG00000243156.7|MICAL3|GRWD1|GRWD1	972	-	4.593117	1.5492558	-1.0	-1.0
chr22	17791071	17791171	ENSG00000243156.7|MICAL3|GRWD1|GRWD1	901	-	5.1426888	1.0029315	-1.0	-1.0
chr22	17900841	17900997	ENSG00000243156.7|MICAL3|GRWD1|GRWD1	916	-	3.5766695	1.0775616	-1.0	-1.0
chr22	17829671	17829821	ENSG00000243156.7|MICAL3|GRWD1|GRWD1	901	-	5.025395	1.0029315	-1.0	-1.0
chr22	17817310	17818215	ENSG00000243156.7|MICAL3|GRWD1|GRWD1	912	-	5.39556	1.0571034	-1.0	-1.0
chr22	17807381	17807506	ENSG00000243156.7|MICAL3|GRWD1|GRWD1	901	-	4.83461	1.0029315	-1.0	-1.0
chr22	17970711	17970811	ENSG00000243156.7|MICAL3|GRWD1|GRWD1	901	-	4.657253	1.0029315	-1.0	-1.0
chr22	17841806	17842006	ENSG00000243156.7|MICAL3|GRWD1|GRWD1	913	-	5.0365357	1.0583941	-1.0	-1.0
chr22	17896591	17896721	ENSG00000243156.7|MICAL3|GRWD1|GRWD1	901	-	4.657253	1.0029315	-1.0	-1.0
chr22	17899316	17899447	ENSG00000243156.7|MICAL3|GRWD1|GRWD1	901	-	5.0916853	1.0029315	-1.0	-1.0
chr22	17972596	17972761	ENSG00000243156.7|MICAL3|GRWD1|GRWD1	901	-	4.812232	1.0029315	-1.0	-1.0
chr22	17871836	17872023	ENSG00000243156.7|MICAL3|GRWD1|GRWD1	966	-	4.788654	1.4621948	-1.0	-1.0
chr22	17818220	17818790	ENSG00000243156.7|MICAL3|GRWD1|GRWD1	907	-	4.868273	1.029589	-1.0	-1.0
chr22	17822946	17823060	ENSG00000243156.7|MICAL3|GRWD1|GRWD1	963	-	4.0484962	1.4362879	-1.0	-1.0
chr22	17822059	17822170	ENSG00000243156.7|MICAL3|GRWD1|GRWD1	901	-	3.4866865	1.0029315	-1.0	-1.0
chr22	17822170	17822270	ENSG00000243156.7|MICAL3|GRWD1|GRWD1	901	-	4.657254	1.0029315	-1.0	-1.0
chr22	17788663	17788768	ENSG00000243156.7|MICAL3|GRWD1|GRWD1	901	-	4.7260075	1.0029315	-1.0	-1.0
chr22	17826636	17826751	ENSG00000243156.7|MICAL3|GRWD1|GRWD1	901	-	4.6572547	1.0029315	-1.0	-1.0
chr22	17816524	17816624	ENSG00000243156.7|MICAL3|GRWD1|GRWD1	901	-	4.6572547	1.0029315	-1.0	-1.0
chr22	17810702	17810813	ENSG00000243156.7|MICAL3|GRWD1|GRWD1	977	-	6.5536346	1.6330051	-1.0	-1.0
chr22	17790945	17791071	ENSG00000243156.7|MICAL3|GRWD1|GRWD1	921	-	5.4540935	1.1037714	-1.0	-1.0
chr22	17790071	17790366	ENSG00000093100.13|AC016026.1|GRWD1|GRWD1	901	-	4.817264	1.0029315	-1.0	-1.0
chr22	17806931	17807036	ENSG00000093100.13|AC016026.1|GRWD1|GRWD1	901	-	5.031492	1.0029315	-1.0	-1.0
chr22	17791301	17791441	ENSG00000093100.13|AC016026.1|GRWD1|GRWD1	901	-	4.805415	1.0029315	-1.0	-1.0
chr22	17810702	17810857	ENSG00000093100.13|AC016026.1|GRWD1|GRWD1	950	-	4.875457	1.2983909	-1.0	-1.0
chr22	17810872	17810982	ENSG00000093100.13|AC016026.1|GRWD1|GRWD1	901	-	4.70309	1.0029315	-1.0	-1.0
chr22	17788666	17788771	ENSG00000093100.13|AC016026.1|GRWD1|GRWD1	901	-	4.7260075	1.0029315	-1.0	-1.0
chr22	17804276	17804381	ENSG00000093100.13|AC016026.1|GRWD1|GRWD1	901	-	4.657254	1.0029315	-1.0	-1.0
chr22	17790997	17791071	ENSG00000093100.13|AC016026.1|GRWD1|GRWD1	956	-	5.858902	1.3558713	-1.0	-1.0
chr22	17790481	17790906	ENSG00000093100.13|AC016026.1|GRWD1|GRWD1	905	-	5.100078	1.0222042	-1.0	-1.0
chr22	17791071	17791171	ENSG00000093100.13|AC016026.1|GRWD1|GRWD1	901	-	5.1426888	1.0029315	-1.0	-1.0
chr22	17788776	17788891	ENSG00000093100.13|AC016026.1|GRWD1|GRWD1	901	-	4.6572547	1.0029315	-1.0	-1.0
chr22	17807381	17807506	ENSG00000093100.13|AC016026.1|GRWD1|GRWD1	901	-	4.83461	1.0029315	-1.0	-1.0
chr22	18079281	18079386	ENSG00000215193.12|PEX26|GRWD1|GRWD1	901	+	4.978034	1.0029315	-1.0	-1.0
chr22	18078294	18078409	ENSG00000215193.12|PEX26|GRWD1|GRWD1	901	+	3.024691	1.0029315	-1.0	-1.0
chr22	18079873	18080014	ENSG00000215193.12|PEX26|GRWD1|GRWD1	962	+	6.233303	1.4225817	-1.0	-1.0
chr22	18083466	18083732	ENSG00000215193.12|PEX26|GRWD1|GRWD1	901	+	4.965346	1.0029315	-1.0	-1.0
chr22	18169843	18169939	ENSG00000184979.9|USP18|GRWD1|GRWD1	901	+	4.794761	1.0029315	-1.0	-1.0
chr22	18149918	18150133	ENSG00000184979.9|USP18|GRWD1|GRWD1	901	+	5.1572127	1.0029315	-1.0	-1.0
chr22	18167254	18167334	ENSG00000184979.9|USP18|GRWD1|GRWD1	901	+	5.4227996	1.0029315	-1.0	-1.0
chr22	18167899	18168024	ENSG00000184979.9|USP18|GRWD1|GRWD1	901	+	3.412362	1.0029315	-1.0	-1.0
chr22	18157557	18157820	ENSG00000184979.9|USP18|GRWD1|GRWD1	957	+	3.8846016	1.3707585	-1.0	-1.0
chr22	18157452	18157552	ENSG00000184979.9|USP18|GRWD1|GRWD1	901	+	4.6572547	1.0029315	-1.0	-1.0
chr22	18161789	18161935	ENSG00000184979.9|USP18|GRWD1|GRWD1	973	+	5.074445	1.5759571	-1.0	-1.0
chr22	18160171	18160268	ENSG00000184979.9|USP18|GRWD1|GRWD1	957	+	6.03578	1.3664715	-1.0	-1.0
chr22	18528918	18529018	ENSG00000278558.4|TMEM191B|GRWD1|GRWD1	901	+	5.035772	1.0029315	-1.0	-1.0
chr22	18540572	18540645	ENSG00000274602.4|PI4KAP1|GRWD1|GRWD1	969	-	3.5480406	1.505358	-1.0	-1.0
chr22	18548669	18548774	ENSG00000274602.4|PI4KAP1|GRWD1|GRWD1	901	-	5.0812607	1.0029315	-1.0	-1.0
chr22	18548250	18548469	ENSG00000274602.4|PI4KAP1|GRWD1|GRWD1	954	-	3.418535	1.3414459	-1.0	-1.0
chr22	18538152	18538392	ENSG00000274602.4|PI4KAP1|GRWD1|GRWD1	905	-	3.6833706	1.0219399	-1.0	-1.0
chr22	18547245	18547415	ENSG00000274602.4|PI4KAP1|GRWD1|GRWD1	932	-	3.3975651	1.1690224	-1.0	-1.0
chr22	18543666	18543737	ENSG00000274602.4|PI4KAP1|GRWD1|GRWD1	973	-	4.1215034	1.5703628	-1.0	-1.0
chr22	18538397	18538558	ENSG00000274602.4|PI4KAP1|GRWD1|GRWD1	958	-	4.2443647	1.3738344	-1.0	-1.0
chr22	18544651	18544776	ENSG00000274602.4|PI4KAP1|GRWD1|GRWD1	991	-	4.1685815	2.0353234	-1.0	-1.0
chr22	18540047	18540222	ENSG00000274602.4|PI4KAP1|GRWD1|GRWD1	901	-	5.063407	1.0029315	-1.0	-1.0
chr22	18538639	18538739	ENSG00000274602.4|PI4KAP1|GRWD1|GRWD1	952	-	3.8234222	1.314273	-1.0	-1.0
chr22	18547901	18548010	ENSG00000274602.4|PI4KAP1|GRWD1|GRWD1	901	-	4.952582	1.0029315	-1.0	-1.0
chr22	18537473	18537618	ENSG00000274602.4|PI4KAP1|GRWD1|GRWD1	901	-	5.14188	1.0029315	-1.0	-1.0
chr22	18544781	18544881	ENSG00000274602.4|PI4KAP1|GRWD1|GRWD1	901	-	5.1426897	1.0029315	-1.0	-1.0
chr22	18536583	18536753	ENSG00000274602.4|PI4KAP1|GRWD1|GRWD1	901	-	2.629903	1.0027698	-1.0	-1.0
chr22	18535858	18536008	ENSG00000274602.4|PI4KAP1|GRWD1|GRWD1	973	-	4.7591276	1.5649543	-1.0	-1.0
chr22	18536803	18537188	ENSG00000274602.4|PI4KAP1|GRWD1|GRWD1	931	-	3.1178062	1.1630499	-1.0	-1.0
chr22	18543325	18543440	ENSG00000274602.4|PI4KAP1|GRWD1|GRWD1	901	-	4.6572547	1.0029315	-1.0	-1.0
chr22	19068095	19068220	ENSG00000070413.19|DGCR2|GRWD1|GRWD1	969	-	5.991526	1.5117209	-1.0	-1.0
chr22	19040901	19041001	ENSG00000070413.19|DGCR2|GRWD1|GRWD1	901	-	4.657254	1.0029315	-1.0	-1.0
chr22	19041707	19041959	ENSG00000070413.19|DGCR2|GRWD1|GRWD1	913	-	4.270075	1.0619694	-1.0	-1.0
chr22	19048408	19048638	ENSG00000070413.19|DGCR2|GRWD1|GRWD1	926	-	4.6931405	1.1290246	-1.0	-1.0
chr22	19122322	19122422	ENSG00000070413.19|DGCR2|GRWD1|GRWD1	901	-	3.6475663	1.0029315	-1.0	-1.0
chr22	19041057	19041177	ENSG00000070413.19|DGCR2|GRWD1|GRWD1	901	-	2.9524102	1.0029315	-1.0	-1.0
chr22	19037416	19037591	ENSG00000070413.19|DGCR2|GRWD1|GRWD1	901	-	5.034415	1.0029315	-1.0	-1.0
chr22	19038926	19039026	ENSG00000070413.19|DGCR2|GRWD1|GRWD1	901	-	5.0357733	1.0029315	-1.0	-1.0
chr22	19038281	19038396	ENSG00000070413.19|DGCR2|GRWD1|GRWD1	901	-	4.9343486	1.0029315	-1.0	-1.0
chr22	19064867	19065062	ENSG00000070413.19|DGCR2|GRWD1|GRWD1	925	-	3.8030097	1.1233634	-1.0	-1.0
chr22	19121575	19121770	ENSG00000070413.19|DGCR2|GRWD1|GRWD1	901	-	4.8640127	1.0029315	-1.0	-1.0
chr22	19038621	19038736	ENSG00000070413.19|DGCR2|GRWD1|GRWD1	901	-	4.657254	1.0029315	-1.0	-1.0
chr22	19138584	19138759	ENSG00000100056.11|ESS2|GRWD1|GRWD1	901	-	4.744796	1.0029315	-1.0	-1.0
chr22	19139854	19140019	ENSG00000100056.11|ESS2|GRWD1|GRWD1	937	-	5.9062734	1.2011529	-1.0	-1.0
chr22	19144451	19144576	ENSG00000100056.11|ESS2|GRWD1|GRWD1	901	-	4.748925	1.0029315	-1.0	-1.0
chr22	19144581	19144684	ENSG00000100056.11|ESS2|GRWD1|GRWD1	901	-	5.192457	1.0029315	-1.0	-1.0
chr22	19142389	19142499	ENSG00000100056.11|ESS2|GRWD1|GRWD1	901	-	4.87845	1.0029315	-1.0	-1.0
chr22	19142725	19142894	ENSG00000100056.11|ESS2|GRWD1|GRWD1	940	-	5.261469	1.2189763	-1.0	-1.0
chr22	19139611	19139729	ENSG00000100056.11|ESS2|GRWD1|GRWD1	901	-	5.17264	1.0029315	-1.0	-1.0
chr22	19171914	19172044	ENSG00000260924.2|LINC01311|GRWD1|GRWD1	901	+	4.9367914	1.0029315	-1.0	-1.0
chr22	19176577	19176693	ENSG00000100075.9|SLC25A1|GRWD1|GRWD1	949	-	3.14612	1.2945191	-1.0	-1.0
chr22	19176044	19176239	ENSG00000100075.9|SLC25A1|GRWD1|GRWD1	947	-	2.9482312	1.2748723	-1.0	-1.0
chr22	19177726	19178426	ENSG00000100075.9|SLC25A1|GRWD1|GRWD1	916	-	2.8659186	1.0777932	-1.0	-1.0
chr22	19176420	19176494	ENSG00000100075.9|SLC25A1|GRWD1|GRWD1	946	-	3.565111	1.2643849	-1.0	-1.0
chr22	19177204	19177726	ENSG00000100075.9|SLC25A1|GRWD1|GRWD1	958	-	4.5304637	1.3761755	-1.0	-1.0
chr22	19176845	19176945	ENSG00000100075.9|SLC25A1|GRWD1|GRWD1	901	-	2.4655805	1.0029315	-1.0	-1.0
chr22	19176494	19176577	ENSG00000100075.9|SLC25A1|GRWD1|GRWD1	971	-	4.47764	1.5369201	-1.0	-1.0
chr22	19178579	19178799	ENSG00000100075.9|SLC25A1|GRWD1|GRWD1	926	-	2.714523	1.1306837	-1.0	-1.0
chr22	19177119	19177204	ENSG00000100075.9|SLC25A1|GRWD1|GRWD1	977	-	3.7753313	1.6440417	-1.0	-1.0
chr22	19176698	19176845	ENSG00000100075.9|SLC25A1|GRWD1|GRWD1	901	-	5.3154683	1.0029315	-1.0	-1.0
chr22	19176950	19177119	ENSG00000100075.9|SLC25A1|GRWD1|GRWD1	901	-	4.9884152	1.0029315	-1.0	-1.0
chr22	19221960	19222093	ENSG00000070371.15|CLTCL1|GRWD1|GRWD1	901	-	4.953438	1.0029315	-1.0	-1.0
chr22	19187557	19187697	ENSG00000070371.15|CLTCL1|GRWD1|GRWD1	901	-	4.930891	1.0029315	-1.0	-1.0
chr22	19221376	19221606	ENSG00000070371.15|CLTCL1|GRWD1|GRWD1	901	-	4.2785697	1.0029315	-1.0	-1.0
chr22	19226463	19226648	ENSG00000070371.15|CLTCL1|GRWD1|GRWD1	901	-	5.0421853	1.0029315	-1.0	-1.0
chr22	19235695	19235815	ENSG00000070371.15|CLTCL1|GRWD1|GRWD1	901	-	4.84258	1.0029315	-1.0	-1.0
chr22	19215664	19215854	ENSG00000070371.15|CLTCL1|GRWD1|GRWD1	901	-	5.063386	1.0029315	-1.0	-1.0
chr22	19208951	19209191	ENSG00000070371.15|CLTCL1|GRWD1|GRWD1	910	-	5.036464	1.0445414	-1.0	-1.0
chr22	19187980	19188085	ENSG00000070371.15|CLTCL1|GRWD1|GRWD1	901	-	5.288781	1.0029315	-1.0	-1.0
chr22	19216110	19216235	ENSG00000070371.15|CLTCL1|GRWD1|GRWD1	901	-	3.5351837	1.0029315	-1.0	-1.0
chr22	19199733	19199841	ENSG00000070371.15|CLTCL1|GRWD1|GRWD1	943	-	5.99497	1.2404841	-1.0	-1.0
chr22	19188091	19188281	ENSG00000070371.15|CLTCL1|GRWD1|GRWD1	901	-	4.871267	1.0029315	-1.0	-1.0
chr22	19191313	19191435	ENSG00000070371.15|CLTCL1|GRWD1|GRWD1	916	-	3.8280294	1.0760341	-1.0	-1.0
chr22	19222683	19222809	ENSG00000070371.15|CLTCL1|GRWD1|GRWD1	915	-	3.425966	1.0691774	-1.0	-1.0
chr22	19234508	19234668	ENSG00000070371.15|CLTCL1|GRWD1|GRWD1	922	-	5.7445836	1.1099803	-1.0	-1.0
chr22	19225452	19225592	ENSG00000070371.15|CLTCL1|GRWD1|GRWD1	901	-	4.840569	1.0029315	-1.0	-1.0
chr22	19275622	19275757	ENSG00000070371.15|CLTCL1|GRWD1|GRWD1	901	-	4.768002	1.0029315	-1.0	-1.0
chr22	19183390	19183545	ENSG00000070371.15|CLTCL1|GRWD1|GRWD1	901	-	4.9838095	1.0029315	-1.0	-1.0
chr22	19233441	19233622	ENSG00000070371.15|CLTCL1|GRWD1|GRWD1	910	-	5.443878	1.047397	-1.0	-1.0
chr22	19226218	19226378	ENSG00000070371.15|CLTCL1|GRWD1|GRWD1	908	-	5.65488	1.0365629	-1.0	-1.0
chr22	19219884	19220007	ENSG00000070371.15|CLTCL1|GRWD1|GRWD1	901	-	3.373833	1.0029315	-1.0	-1.0
chr22	19196265	19196650	ENSG00000070371.15|CLTCL1|GRWD1|GRWD1	915	-	5.495816	1.0682232	-1.0	-1.0
chr22	19210325	19210509	ENSG00000070371.15|CLTCL1|GRWD1|GRWD1	943	-	4.9065385	1.2469188	-1.0	-1.0
chr22	19201373	19201488	ENSG00000070371.15|CLTCL1|GRWD1|GRWD1	901	-	5.332514	1.0029315	-1.0	-1.0
chr22	19253958	19254227	ENSG00000070371.15|CLTCL1|GRWD1|GRWD1	939	-	5.951764	1.218101	-1.0	-1.0
chr22	19223890	19224054	ENSG00000070371.15|CLTCL1|GRWD1|GRWD1	930	-	5.8886714	1.1559626	-1.0	-1.0
chr22	19229837	19229975	ENSG00000070371.15|CLTCL1|GRWD1|GRWD1	935	-	3.5646758	1.1893247	-1.0	-1.0
chr22	19232475	19232575	ENSG00000070371.15|CLTCL1|GRWD1|GRWD1	901	-	5.0357723	1.0029315	-1.0	-1.0
chr22	19387816	19387926	ENSG00000100084.14|HIRA|GRWD1|GRWD1	901	-	5.240084	1.0029315	-1.0	-1.0
chr22	19408289	19408429	ENSG00000100084.14|HIRA|GRWD1|GRWD1	901	-	2.470098	1.0029315	-1.0	-1.0
chr22	19385520	19385736	ENSG00000100084.14|HIRA|GRWD1|GRWD1	965	-	4.3291287	1.4551854	-1.0	-1.0
chr22	19353355	19353500	ENSG00000100084.14|HIRA|GRWD1|GRWD1	946	-	5.835844	1.2642828	-1.0	-1.0
chr22	19431439	19431654	ENSG00000100084.14|HIRA|GRWD1|GRWD1	928	-	5.2600803	1.1454586	-1.0	-1.0
chr22	19331202	19331556	ENSG00000100084.14|HIRA|GRWD1|GRWD1	940	-	5.8099546	1.224755	-1.0	-1.0
chr22	19446563	19446693	ENSG00000100084.14|HIRA|GRWD1|GRWD1	901	-	4.7030897	1.0029315	-1.0	-1.0
chr22	19431143	19431438	ENSG00000100084.14|HIRA|GRWD1|GRWD1	901	-	5.0373535	1.0029315	-1.0	-1.0
chr22	19397991	19398087	ENSG00000100084.14|HIRA|GRWD1|GRWD1	965	-	3.869965	1.4544799	-1.0	-1.0
chr22	19411108	19411278	ENSG00000100084.14|HIRA|GRWD1|GRWD1	901	-	4.7887735	1.0029315	-1.0	-1.0
chr22	19392100	19392214	ENSG00000100084.14|HIRA|GRWD1|GRWD1	968	-	3.890921	1.5002227	-1.0	-1.0
chr22	19447377	19447450	ENSG00000100084.14|HIRA|GRWD1|GRWD1	957	-	6.03578	1.3664715	-1.0	-1.0
chr22	19397697	19397812	ENSG00000100084.14|HIRA|GRWD1|GRWD1	901	-	4.70309	1.0029315	-1.0	-1.0
chr22	19410715	19410778	ENSG00000100084.14|HIRA|GRWD1|GRWD1	909	-	2.892688	1.0420779	-1.0	-1.0
chr22	19383619	19383705	ENSG00000100084.14|HIRA|GRWD1|GRWD1	996	-	7.564156	2.3917062	-1.0	-1.0
chr22	19411448	19411613	ENSG00000100084.14|HIRA|GRWD1|GRWD1	901	-	4.88082	1.0029315	-1.0	-1.0
chr22	19397847	19397962	ENSG00000100084.14|HIRA|GRWD1|GRWD1	901	-	4.6572547	1.0029315	-1.0	-1.0
chr22	19361236	19361336	ENSG00000100084.14|HIRA|GRWD1|GRWD1	917	-	3.1780884	1.0823264	-1.0	-1.0
chr22	19399022	19399237	ENSG00000100084.14|HIRA|GRWD1|GRWD1	901	-	5.26701	1.0029315	-1.0	-1.0
chr22	19375640	19375792	ENSG00000100084.14|HIRA|GRWD1|GRWD1	907	-	2.551332	1.033014	-1.0	-1.0
chr22	19410918	19411018	ENSG00000100084.14|HIRA|GRWD1|GRWD1	901	-	4.6572547	1.0029315	-1.0	-1.0
chr22	19387710	19387816	ENSG00000100084.14|HIRA|GRWD1|GRWD1	901	-	2.533992	1.0029315	-1.0	-1.0
chr22	19405582	19405687	ENSG00000100084.14|HIRA|GRWD1|GRWD1	901	-	4.6572547	1.0029315	-1.0	-1.0
chr22	19385340	19385445	ENSG00000100084.14|HIRA|GRWD1|GRWD1	901	-	4.6572547	1.0029315	-1.0	-1.0
chr22	19407929	19408029	ENSG00000100084.14|HIRA|GRWD1|GRWD1	901	-	4.657253	1.0029315	-1.0	-1.0
chr22	19444223	19444328	ENSG00000100084.14|HIRA|GRWD1|GRWD1	901	-	4.7947607	1.0029315	-1.0	-1.0
chr22	19405427	19405552	ENSG00000100084.14|HIRA|GRWD1|GRWD1	901	-	4.455589	1.0029315	-1.0	-1.0
chr22	19377868	19378023	ENSG00000100084.14|HIRA|GRWD1|GRWD1	901	-	2.8252482	1.0029315	-1.0	-1.0
chr22	19388483	19388554	ENSG00000100084.14|HIRA|GRWD1|GRWD1	927	-	3.9370725	1.1373544	-1.0	-1.0
chr22	19407749	19407879	ENSG00000100084.14|HIRA|GRWD1|GRWD1	901	-	4.6572547	1.0029315	-1.0	-1.0
chr22	19394341	19394509	ENSG00000100084.14|HIRA|GRWD1|GRWD1	957	-	3.47898	1.3714391	-1.0	-1.0
chr22	19407183	19407274	ENSG00000100084.14|HIRA|GRWD1|GRWD1	901	-	2.9801507	1.0029315	-1.0	-1.0
chr22	19331037	19331137	ENSG00000100084.14|HIRA|GRWD1|GRWD1	901	-	4.657253	1.0029315	-1.0	-1.0
chr22	19396786	19396947	ENSG00000100084.14|HIRA|GRWD1|GRWD1	928	-	3.1589282	1.1421139	-1.0	-1.0
chr22	19356889	19356994	ENSG00000100084.14|HIRA|GRWD1|GRWD1	901	-	4.5734406	1.0029315	-1.0	-1.0
chr22	19351131	19351266	ENSG00000100084.14|HIRA|GRWD1|GRWD1	901	-	3.041367	1.0021771	-1.0	-1.0
chr22	19408482	19408593	ENSG00000100084.14|HIRA|GRWD1|GRWD1	959	-	3.4572597	1.383319	-1.0	-1.0
chr22	19361726	19361926	ENSG00000100084.14|HIRA|GRWD1|GRWD1	908	-	3.103622	1.0378404	-1.0	-1.0
chr22	19408289	19408429	ENSG00000242259.8|C22orf39|GRWD1|GRWD1	901	-	2.470098	1.0029315	-1.0	-1.0
chr22	19385520	19385736	ENSG00000242259.8|C22orf39|GRWD1|GRWD1	965	-	4.3291287	1.4547542	-1.0	-1.0
chr22	19353355	19353500	ENSG00000242259.8|C22orf39|GRWD1|GRWD1	946	-	5.835844	1.2640766	-1.0	-1.0
chr22	19431143	19431653	ENSG00000242259.8|C22orf39|GRWD1|GRWD1	908	-	4.7665863	1.0368708	-1.0	-1.0
chr22	19387821	19387926	ENSG00000242259.8|C22orf39|GRWD1|GRWD1	901	-	5.192458	1.0029315	-1.0	-1.0
chr22	19444221	19444326	ENSG00000242259.8|C22orf39|GRWD1|GRWD1	901	-	4.7947607	1.0029315	-1.0	-1.0
chr22	19446340	19446440	ENSG00000242259.8|C22orf39|GRWD1|GRWD1	901	-	4.657254	1.0029315	-1.0	-1.0
chr22	19446565	19446695	ENSG00000242259.8|C22orf39|GRWD1|GRWD1	901	-	4.657254	1.0029315	-1.0	-1.0
chr22	19397991	19398087	ENSG00000242259.8|C22orf39|GRWD1|GRWD1	965	-	3.869965	1.4544729	-1.0	-1.0
chr22	19411108	19411278	ENSG00000242259.8|C22orf39|GRWD1|GRWD1	901	-	4.7887735	1.0029315	-1.0	-1.0
chr22	19392100	19392214	ENSG00000242259.8|C22orf39|GRWD1|GRWD1	968	-	3.890921	1.4918501	-1.0	-1.0
chr22	19355683	19355783	ENSG00000242259.8|C22orf39|GRWD1|GRWD1	901	-	5.1426897	1.0029315	-1.0	-1.0
chr22	19397697	19397812	ENSG00000242259.8|C22orf39|GRWD1|GRWD1	901	-	4.7260075	1.0029315	-1.0	-1.0
chr22	19405427	19405557	ENSG00000242259.8|C22orf39|GRWD1|GRWD1	901	-	4.2214704	1.0029315	-1.0	-1.0
chr22	19410715	19410778	ENSG00000242259.8|C22orf39|GRWD1|GRWD1	909	-	2.892688	1.0420529	-1.0	-1.0
chr22	19383619	19383705	ENSG00000242259.8|C22orf39|GRWD1|GRWD1	996	-	7.564156	2.3916216	-1.0	-1.0
chr22	19411448	19411613	ENSG00000242259.8|C22orf39|GRWD1|GRWD1	901	-	4.88082	1.0029315	-1.0	-1.0
chr22	19397847	19397962	ENSG00000242259.8|C22orf39|GRWD1|GRWD1	901	-	4.6572547	1.0029315	-1.0	-1.0
chr22	19361236	19361336	ENSG00000242259.8|C22orf39|GRWD1|GRWD1	917	-	3.1780884	1.0823264	-1.0	-1.0
chr22	19399022	19399237	ENSG00000242259.8|C22orf39|GRWD1|GRWD1	901	-	5.247333	1.0029315	-1.0	-1.0
chr22	19375640	19375792	ENSG00000242259.8|C22orf39|GRWD1|GRWD1	907	-	2.551332	1.0329324	-1.0	-1.0
chr22	19410918	19411018	ENSG00000242259.8|C22orf39|GRWD1|GRWD1	901	-	4.6572547	1.0029315	-1.0	-1.0
chr22	19387710	19387816	ENSG00000242259.8|C22orf39|GRWD1|GRWD1	901	-	2.533992	1.0029315	-1.0	-1.0
chr22	19405582	19405687	ENSG00000242259.8|C22orf39|GRWD1|GRWD1	901	-	4.6572547	1.0029315	-1.0	-1.0
chr22	19385340	19385445	ENSG00000242259.8|C22orf39|GRWD1|GRWD1	901	-	4.6572547	1.0029315	-1.0	-1.0
chr22	19407929	19408029	ENSG00000242259.8|C22orf39|GRWD1|GRWD1	901	-	4.657253	1.0029315	-1.0	-1.0
chr22	19377868	19378023	ENSG00000242259.8|C22orf39|GRWD1|GRWD1	901	-	2.8252482	1.0029315	-1.0	-1.0
chr22	19388483	19388554	ENSG00000242259.8|C22orf39|GRWD1|GRWD1	927	-	3.9370725	1.1373544	-1.0	-1.0
chr22	19407749	19407879	ENSG00000242259.8|C22orf39|GRWD1|GRWD1	901	-	4.6572547	1.0029315	-1.0	-1.0
chr22	19394341	19394509	ENSG00000242259.8|C22orf39|GRWD1|GRWD1	957	-	3.47898	1.3704966	-1.0	-1.0
chr22	19407183	19407274	ENSG00000242259.8|C22orf39|GRWD1|GRWD1	901	-	2.9801507	1.0029315	-1.0	-1.0
chr22	19396786	19396947	ENSG00000242259.8|C22orf39|GRWD1|GRWD1	928	-	3.1589282	1.1424705	-1.0	-1.0
chr22	19447377	19447545	ENSG00000242259.8|C22orf39|GRWD1|GRWD1	973	-	6.4026356	1.5673021	-1.0	-1.0
chr22	19356889	19356994	ENSG00000242259.8|C22orf39|GRWD1|GRWD1	901	-	4.5734406	1.0029315	-1.0	-1.0
chr22	19408482	19408593	ENSG00000242259.8|C22orf39|GRWD1|GRWD1	959	-	3.4572597	1.383569	-1.0	-1.0
chr22	19361726	19361926	ENSG00000242259.8|C22orf39|GRWD1|GRWD1	908	-	3.103622	1.0352447	-1.0	-1.0
chr22	19435802	19435982	ENSG00000185608.8|MRPL40|GRWD1|GRWD1	901	+	3.9692574	1.0029315	-1.0	-1.0
chr22	19435637	19435797	ENSG00000185608.8|MRPL40|GRWD1|GRWD1	968	+	6.074968	1.4884831	-1.0	-1.0
chr22	19434735	19434890	ENSG00000185608.8|MRPL40|GRWD1|GRWD1	903	+	3.5579531	1.0148441	-1.0	-1.0
chr22	19432471	19432686	ENSG00000185608.8|MRPL40|GRWD1|GRWD1	901	+	5.0666957	1.0029315	-1.0	-1.0
chr22	19433228	19433343	ENSG00000185608.8|MRPL40|GRWD1|GRWD1	901	+	2.7117417	1.0041367	-1.0	-1.0
chr22	19450614	19450819	ENSG00000070010.18|UFD1|GRWD1|GRWD1	926	-	4.4367776	1.1317886	-1.0	-1.0
chr22	19453849	19454014	ENSG00000070010.18|UFD1|GRWD1|GRWD1	901	-	4.7910767	1.0029315	-1.0	-1.0
chr22	19456852	19456918	ENSG00000070010.18|UFD1|GRWD1|GRWD1	977	-	6.5447936	1.6293626	-1.0	-1.0
chr22	19467826	19468003	ENSG00000070010.18|UFD1|GRWD1|GRWD1	963	-	5.372666	1.4374859	-1.0	-1.0
chr22	19458070	19458139	ENSG00000070010.18|UFD1|GRWD1|GRWD1	901	-	3.647566	1.0029315	-1.0	-1.0
chr22	19471686	19471808	ENSG00000070010.18|UFD1|GRWD1|GRWD1	942	-	6.096726	1.2366724	-1.0	-1.0
chr22	19475469	19475602	ENSG00000070010.18|UFD1|GRWD1|GRWD1	901	-	2.9610224	1.0029315	-1.0	-1.0
chr22	19475067	19475100	ENSG00000070010.18|UFD1|GRWD1|GRWD1	901	-	4.920294	1.0029315	-1.0	-1.0
chr22	19454649	19454804	ENSG00000070010.18|UFD1|GRWD1|GRWD1	913	-	4.852894	1.0615091	-1.0	-1.0
chr22	19456586	19456634	ENSG00000070010.18|UFD1|GRWD1|GRWD1	955	-	5.8589015	1.3508402	-1.0	-1.0
chr22	19479022	19479215	ENSG00000070010.18|UFD1|GRWD1|GRWD1	972	-	6.356354	1.5550784	-1.0	-1.0
chr22	19451699	19451799	ENSG00000070010.18|UFD1|GRWD1|GRWD1	901	-	4.657253	1.0029315	-1.0	-1.0
chr22	19465201	19465326	ENSG00000070010.18|UFD1|GRWD1|GRWD1	901	-	2.6963525	1.0029315	-1.0	-1.0
chr22	19505566	19505851	ENSG00000093009.9|CDC45|GRWD1|GRWD1	901	+	4.952316	1.0029315	-1.0	-1.0
chr22	19516498	19516645	ENSG00000093009.9|CDC45|GRWD1|GRWD1	901	+	5.4931993	1.0029315	-1.0	-1.0
chr22	19484005	19484215	ENSG00000093009.9|CDC45|GRWD1|GRWD1	901	+	4.7989845	1.0029315	-1.0	-1.0
chr22	19482689	19482827	ENSG00000093009.9|CDC45|GRWD1|GRWD1	977	+	5.4617414	1.6439085	-1.0	-1.0
chr22	19505273	19505481	ENSG00000093009.9|CDC45|GRWD1|GRWD1	967	+	5.4277215	1.4762855	-1.0	-1.0
chr22	19518843	19518909	ENSG00000093009.9|CDC45|GRWD1|GRWD1	901	+	4.9202943	1.0029315	-1.0	-1.0
chr22	19508529	19508691	ENSG00000093009.9|CDC45|GRWD1|GRWD1	983	+	6.685342	1.7628318	-1.0	-1.0
chr22	19495980	19496029	ENSG00000093009.9|CDC45|GRWD1|GRWD1	950	+	6.035778	1.2982652	-1.0	-1.0
chr22	19514748	19514887	ENSG00000093009.9|CDC45|GRWD1|GRWD1	937	+	6.023593	1.1999637	-1.0	-1.0
chr22	19497512	19497742	ENSG00000093009.9|CDC45|GRWD1|GRWD1	901	+	4.78522	1.0029315	-1.0	-1.0
chr22	19494473	19494602	ENSG00000093009.9|CDC45|GRWD1|GRWD1	901	+	4.1611366	1.0029315	-1.0	-1.0
chr22	19483861	19484005	ENSG00000093009.9|CDC45|GRWD1|GRWD1	994	+	7.602856	2.2491457	-1.0	-1.0
chr22	19479827	19480212	ENSG00000093009.9|CDC45|GRWD1|GRWD1	933	+	4.8934784	1.1726913	-1.0	-1.0
chr22	19506991	19507116	ENSG00000093009.9|CDC45|GRWD1|GRWD1	901	+	4.6801724	1.0029315	-1.0	-1.0
chr22	19499151	19499266	ENSG00000093009.9|CDC45|GRWD1|GRWD1	901	+	4.7260075	1.0029315	-1.0	-1.0
chr22	19516816	19516893	ENSG00000093009.9|CDC45|GRWD1|GRWD1	901	+	3.3521104	1.0029315	-1.0	-1.0
chr22	19494326	19494382	ENSG00000093009.9|CDC45|GRWD1|GRWD1	949	+	4.2146053	1.2901186	-1.0	-1.0
chr22	19514964	19515048	ENSG00000093009.9|CDC45|GRWD1|GRWD1	901	+	5.142689	1.0029315	-1.0	-1.0
chr22	19507226	19507366	ENSG00000093009.9|CDC45|GRWD1|GRWD1	901	+	4.8269806	1.0029315	-1.0	-1.0
chr22	19507385	19507510	ENSG00000093009.9|CDC45|GRWD1|GRWD1	924	+	5.091644	1.119267	-1.0	-1.0
chr22	19497385	19497447	ENSG00000093009.9|CDC45|GRWD1|GRWD1	977	+	4.846873	1.6292074	-1.0	-1.0
chr22	19851022	19851237	ENSG00000215012.8|RTL10|GRWD1|GRWD1	901	-	4.8688807	1.0029315	-1.0	-1.0
chr22	19854642	19854882	ENSG00000215012.8|RTL10|GRWD1|GRWD1	935	-	4.1908197	1.1871588	-1.0	-1.0
chr22	19852037	19852486	ENSG00000215012.8|RTL10|GRWD1|GRWD1	930	-	4.300617	1.1542486	-1.0	-1.0
chr22	19854321	19854442	ENSG00000215012.8|RTL10|GRWD1|GRWD1	901	-	5.0165267	1.0029315	-1.0	-1.0
chr22	19851587	19852007	ENSG00000215012.8|RTL10|GRWD1|GRWD1	931	-	5.0220284	1.1634039	-1.0	-1.0
chr22	19854442	19854582	ENSG00000215012.8|RTL10|GRWD1|GRWD1	923	-	3.9534209	1.1149888	-1.0	-1.0
chr22	19851025	19851240	ENSG00000185838.13|GNB1L|GRWD1|GRWD1	901	-	4.8784795	1.0029315	-1.0	-1.0
chr22	19854320	19854442	ENSG00000185838.13|GNB1L|GRWD1|GRWD1	901	-	4.99728	1.0029315	-1.0	-1.0
chr22	19854642	19854882	ENSG00000185838.13|GNB1L|GRWD1|GRWD1	935	-	4.1908197	1.1871654	-1.0	-1.0
chr22	19852040	19852530	ENSG00000185838.13|GNB1L|GRWD1|GRWD1	928	-	4.2380204	1.1396683	-1.0	-1.0
chr22	19854442	19854582	ENSG00000185838.13|GNB1L|GRWD1|GRWD1	923	-	3.9534209	1.1149888	-1.0	-1.0
chr22	19851590	19852005	ENSG00000185838.13|GNB1L|GRWD1|GRWD1	927	-	5.0265884	1.1357105	-1.0	-1.0
chr22	19911292	19911442	ENSG00000184470.20|TXNRD2|GRWD1|GRWD1	958	-	5.940372	1.3806052	-1.0	-1.0
chr22	19931029	19931098	ENSG00000184470.20|TXNRD2|GRWD1|GRWD1	901	-	4.9202943	1.0029315	-1.0	-1.0
chr22	19886839	19886954	ENSG00000184470.20|TXNRD2|GRWD1|GRWD1	901	-	4.6572547	1.0029315	-1.0	-1.0
chr22	19915144	19915276	ENSG00000184470.20|TXNRD2|GRWD1|GRWD1	901	-	4.039809	1.0029315	-1.0	-1.0
chr22	19876921	19877234	ENSG00000184470.20|TXNRD2|GRWD1|GRWD1	901	-	5.0730715	1.0029315	-1.0	-1.0
chr22	19880178	19880271	ENSG00000184470.20|TXNRD2|GRWD1|GRWD1	901	-	5.4228005	1.0029315	-1.0	-1.0
chr22	19915764	19915879	ENSG00000184470.20|TXNRD2|GRWD1|GRWD1	901	-	5.3790684	1.0029315	-1.0	-1.0
chr22	19878089	19878187	ENSG00000184470.20|TXNRD2|GRWD1|GRWD1	901	-	3.7000337	1.0029315	-1.0	-1.0
chr22	19898038	19898130	ENSG00000184470.20|TXNRD2|GRWD1|GRWD1	901	-	3.7000334	1.0029315	-1.0	-1.0
chr22	19895456	19895556	ENSG00000184470.20|TXNRD2|GRWD1|GRWD1	901	-	3.7000337	1.0029315	-1.0	-1.0
chr22	19883324	19883469	ENSG00000184470.20|TXNRD2|GRWD1|GRWD1	901	-	3.311842	1.0029315	-1.0	-1.0
chr22	19875656	19875846	ENSG00000184470.20|TXNRD2|GRWD1|GRWD1	901	-	4.766772	1.0029315	-1.0	-1.0
chr22	19898205	19898330	ENSG00000184470.20|TXNRD2|GRWD1|GRWD1	901	-	4.6572547	1.0029315	-1.0	-1.0
chr22	19878365	19878437	ENSG00000184470.20|TXNRD2|GRWD1|GRWD1	901	-	4.7947607	1.0029315	-1.0	-1.0
chr22	19967463	19967668	ENSG00000093010.13|COMT|GRWD1|GRWD1	901	+	5.514888	1.0029315	-1.0	-1.0
chr22	19962876	19963166	ENSG00000093010.13|COMT|GRWD1|GRWD1	904	+	4.599425	1.0185552	-1.0	-1.0
chr22	19962517	19962876	ENSG00000093010.13|COMT|GRWD1|GRWD1	967	+	3.6592104	1.4813206	-1.0	-1.0
chr22	19963565	19963759	ENSG00000093010.13|COMT|GRWD1|GRWD1	964	+	3.7926073	1.4418153	-1.0	-1.0
chr22	19964109	19964389	ENSG00000093010.13|COMT|GRWD1|GRWD1	985	+	4.1173816	1.8195914	-1.0	-1.0
chr22	19964739	19964894	ENSG00000093010.13|COMT|GRWD1|GRWD1	901	+	3.3512406	1.0026815	-1.0	-1.0
chr22	19965079	19965199	ENSG00000093010.13|COMT|GRWD1|GRWD1	901	+	5.010965	1.0029315	-1.0	-1.0
chr22	19964464	19964564	ENSG00000093010.13|COMT|GRWD1|GRWD1	901	+	3.3521104	1.0029315	-1.0	-1.0
chr22	19968540	19968685	ENSG00000093010.13|COMT|GRWD1|GRWD1	901	+	2.517978	1.0055014	-1.0	-1.0
chr22	19961198	19961289	ENSG00000093010.13|COMT|GRWD1|GRWD1	932	+	2.937083	1.1667709	-1.0	-1.0
chr22	19963779	19963889	ENSG00000093010.13|COMT|GRWD1|GRWD1	901	+	5.4175835	1.0029315	-1.0	-1.0
chr22	19963752	19963834	ENSG00000284031.1|MIR4761|GRWD1|GRWD1	901	+	3.7000334	1.0029315	-1.0	-1.0
chr22	19974111	19974276	ENSG00000099889.13|ARVCF|GRWD1|GRWD1	926	-	3.2407575	1.1281219	-1.0	-1.0
chr22	19981937	19982091	ENSG00000099889.13|ARVCF|GRWD1|GRWD1	927	-	3.9169443	1.1381752	-1.0	-1.0
chr22	19978745	19978855	ENSG00000099889.13|ARVCF|GRWD1|GRWD1	901	-	4.6572533	1.0029315	-1.0	-1.0
chr22	19977957	19978075	ENSG00000099889.13|ARVCF|GRWD1|GRWD1	962	-	3.9288526	1.41602	-1.0	-1.0
chr22	19978896	19979406	ENSG00000099889.13|ARVCF|GRWD1|GRWD1	920	-	3.6110458	1.0963496	-1.0	-1.0
chr22	20016683	20016783	ENSG00000099889.13|ARVCF|GRWD1|GRWD1	901	-	3.2849963	1.0029315	-1.0	-1.0
chr22	19977414	19977586	ENSG00000099889.13|ARVCF|GRWD1|GRWD1	923	-	5.785883	1.1149347	-1.0	-1.0
chr22	19973128	19973293	ENSG00000099889.13|ARVCF|GRWD1|GRWD1	901	-	3.4209046	1.0027015	-1.0	-1.0
chr22	19977746	19977846	ENSG00000099889.13|ARVCF|GRWD1|GRWD1	901	-	5.2422266	1.0029315	-1.0	-1.0
chr22	19970320	19970435	ENSG00000099889.13|ARVCF|GRWD1|GRWD1	901	-	5.0138936	1.0029315	-1.0	-1.0
chr22	19979742	19979987	ENSG00000099889.13|ARVCF|GRWD1|GRWD1	921	-	3.5929825	1.1021353	-1.0	-1.0
chr22	19972736	19972827	ENSG00000099889.13|ARVCF|GRWD1|GRWD1	901	-	6.090228	1.0029315	-1.0	-1.0
chr22	19981482	19981732	ENSG00000099889.13|ARVCF|GRWD1|GRWD1	941	-	4.2085686	1.2309884	-1.0	-1.0
chr22	19971885	19971971	ENSG00000099889.13|ARVCF|GRWD1|GRWD1	957	-	4.25023	1.3664715	-1.0	-1.0
chr22	19979636	19979742	ENSG00000099889.13|ARVCF|GRWD1|GRWD1	901	-	5.7723994	1.0029315	-1.0	-1.0
chr22	19970005	19970175	ENSG00000099889.13|ARVCF|GRWD1|GRWD1	901	-	5.2338214	1.0029315	-1.0	-1.0
chr22	19970938	19971153	ENSG00000099889.13|ARVCF|GRWD1|GRWD1	914	-	5.4331684	1.0664163	-1.0	-1.0
chr22	19972357	19972411	ENSG00000099889.13|ARVCF|GRWD1|GRWD1	901	-	6.0902276	1.0029315	-1.0	-1.0
chr22	19970520	19970710	ENSG00000099889.13|ARVCF|GRWD1|GRWD1	901	-	4.626061	1.0029315	-1.0	-1.0
chr22	19972924	19973036	ENSG00000099889.13|ARVCF|GRWD1|GRWD1	901	-	5.1906133	1.0029315	-1.0	-1.0
chr22	19980032	19980552	ENSG00000099889.13|ARVCF|GRWD1|GRWD1	925	-	4.8240876	1.1242553	-1.0	-1.0
chr22	19978450	19978570	ENSG00000099889.13|ARVCF|GRWD1|GRWD1	901	-	4.657253	1.0029315	-1.0	-1.0
chr22	19971545	19971685	ENSG00000099889.13|ARVCF|GRWD1|GRWD1	901	-	4.9274917	1.0029315	-1.0	-1.0
chr22	20010693	20010823	ENSG00000099889.13|ARVCF|GRWD1|GRWD1	901	-	4.7554727	1.0029315	-1.0	-1.0
chr22	19975685	19975762	ENSG00000099889.13|ARVCF|GRWD1|GRWD1	990	-	7.1166987	2.0183473	-1.0	-1.0
chr22	19980647	19980882	ENSG00000099889.13|ARVCF|GRWD1|GRWD1	901	-	5.0159473	1.0029315	-1.0	-1.0
chr22	19981207	19981397	ENSG00000099889.13|ARVCF|GRWD1|GRWD1	964	-	4.930218	1.4496601	-1.0	-1.0
chr22	19973642	19973793	ENSG00000099889.13|ARVCF|GRWD1|GRWD1	931	-	3.6989353	1.162042	-1.0	-1.0
chr22	19977851	19977957	ENSG00000099889.13|ARVCF|GRWD1|GRWD1	901	-	4.9554353	1.0029315	-1.0	-1.0
chr22	19990589	19990724	ENSG00000099889.13|ARVCF|GRWD1|GRWD1	901	-	3.3137596	1.0029315	-1.0	-1.0
chr22	20061529	20061802	ENSG00000183597.15|TANGO2|GRWD1|GRWD1	905	+	5.567254	1.0223995	-1.0	-1.0
chr22	20063337	20063437	ENSG00000183597.15|TANGO2|GRWD1|GRWD1	901	+	5.5052633	1.0029315	-1.0	-1.0
chr22	20052464	20052579	ENSG00000183597.15|TANGO2|GRWD1|GRWD1	901	+	5.3764067	1.0029315	-1.0	-1.0
chr22	20061422	20061529	ENSG00000183597.15|TANGO2|GRWD1|GRWD1	901	+	4.794761	1.0029315	-1.0	-1.0
chr22	20061932	20062087	ENSG00000183597.15|TANGO2|GRWD1|GRWD1	901	+	5.2101755	1.0029315	-1.0	-1.0
chr22	20062307	20062507	ENSG00000183597.15|TANGO2|GRWD1|GRWD1	901	+	4.929502	1.0029315	-1.0	-1.0
chr22	20036853	20036958	ENSG00000183597.15|TANGO2|GRWD1|GRWD1	901	+	4.657253	1.0029315	-1.0	-1.0
chr22	20062117	20062222	ENSG00000183597.15|TANGO2|GRWD1|GRWD1	901	+	4.9202943	1.0029315	-1.0	-1.0
chr22	20061247	20061357	ENSG00000183597.15|TANGO2|GRWD1|GRWD1	901	+	4.6572547	1.0029315	-1.0	-1.0
chr22	20062512	20062837	ENSG00000183597.15|TANGO2|GRWD1|GRWD1	901	+	5.088678	1.0029315	-1.0	-1.0
chr22	20064541	20064706	ENSG00000183597.15|TANGO2|GRWD1|GRWD1	931	+	5.1004276	1.1616966	-1.0	-1.0
chr22	20062872	20063052	ENSG00000183597.15|TANGO2|GRWD1|GRWD1	901	+	5.14948	1.0028188	-1.0	-1.0
chr22	20043354	20043443	ENSG00000183597.15|TANGO2|GRWD1|GRWD1	901	+	5.2422256	1.0029315	-1.0	-1.0
chr22	20110024	20110264	ENSG00000128191.15|DGCR8|GRWD1|GRWD1	940	+	3.9892948	1.222956	-1.0	-1.0
chr22	20091657	20091777	ENSG00000128191.15|DGCR8|GRWD1|GRWD1	901	+	4.712257	1.0029315	-1.0	-1.0
chr22	20108260	20108420	ENSG00000128191.15|DGCR8|GRWD1|GRWD1	901	+	4.810314	1.0029315	-1.0	-1.0
chr22	20107585	20107855	ENSG00000128191.15|DGCR8|GRWD1|GRWD1	901	+	4.992107	1.0029315	-1.0	-1.0
chr22	20090878	20091083	ENSG00000128191.15|DGCR8|GRWD1|GRWD1	901	+	4.8158684	1.0029315	-1.0	-1.0
chr22	20106566	20107031	ENSG00000128191.15|DGCR8|GRWD1|GRWD1	969	+	5.1478543	1.509873	-1.0	-1.0
chr22	20085686	20085926	ENSG00000128191.15|DGCR8|GRWD1|GRWD1	956	+	6.066605	1.358523	-1.0	-1.0
chr22	20092135	20092245	ENSG00000128191.15|DGCR8|GRWD1|GRWD1	901	+	4.657254	1.0029315	-1.0	-1.0
chr22	20080281	20080383	ENSG00000128191.15|DGCR8|GRWD1|GRWD1	901	+	2.5171795	1.0029315	-1.0	-1.0
chr22	20092250	20092410	ENSG00000128191.15|DGCR8|GRWD1|GRWD1	901	+	4.8677025	1.0029315	-1.0	-1.0
chr22	20091434	20091632	ENSG00000128191.15|DGCR8|GRWD1|GRWD1	988	+	5.0349827	1.9252712	-1.0	-1.0
chr22	20088301	20088516	ENSG00000128191.15|DGCR8|GRWD1|GRWD1	901	+	5.0678225	1.0029315	-1.0	-1.0
chr22	20092808	20092907	ENSG00000128191.15|DGCR8|GRWD1|GRWD1	983	+	4.9587655	1.7625916	-1.0	-1.0
chr22	20108815	20109184	ENSG00000128191.15|DGCR8|GRWD1|GRWD1	946	+	4.1949725	1.2673755	-1.0	-1.0
chr22	20111699	20111844	ENSG00000128191.15|DGCR8|GRWD1|GRWD1	901	+	4.9339175	1.0029315	-1.0	-1.0
chr22	20092495	20092650	ENSG00000128191.15|DGCR8|GRWD1|GRWD1	901	+	4.8100157	1.0029315	-1.0	-1.0
chr22	20086536	20087316	ENSG00000128191.15|DGCR8|GRWD1|GRWD1	969	+	4.7839675	1.5023448	-1.0	-1.0
chr22	20091868	20091970	ENSG00000128191.15|DGCR8|GRWD1|GRWD1	989	+	6.9780397	1.9724948	-1.0	-1.0
chr22	20107270	20107490	ENSG00000128191.15|DGCR8|GRWD1|GRWD1	942	+	4.285233	1.2385142	-1.0	-1.0
chr22	20107066	20107270	ENSG00000128191.15|DGCR8|GRWD1|GRWD1	924	+	5.5516562	1.1169099	-1.0	-1.0
chr22	20111539	20111669	ENSG00000128191.15|DGCR8|GRWD1|GRWD1	901	+	4.6488237	1.0029315	-1.0	-1.0
chr22	20090773	20090873	ENSG00000128191.15|DGCR8|GRWD1|GRWD1	901	+	5.035773	1.0029315	-1.0	-1.0
chr22	20094711	20094795	ENSG00000128191.15|DGCR8|GRWD1|GRWD1	995	+	7.4438624	2.2974463	-1.0	-1.0
chr22	20111334	20111484	ENSG00000128191.15|DGCR8|GRWD1|GRWD1	929	+	3.625832	1.1504817	-1.0	-1.0
chr22	20093942	20094052	ENSG00000128191.15|DGCR8|GRWD1|GRWD1	901	+	4.6572547	1.0029315	-1.0	-1.0
chr22	20110654	20110929	ENSG00000128191.15|DGCR8|GRWD1|GRWD1	901	+	4.943405	1.0029315	-1.0	-1.0
chr22	20086011	20086441	ENSG00000128191.15|DGCR8|GRWD1|GRWD1	950	+	3.3002465	1.3003167	-1.0	-1.0
chr22	20110289	20110449	ENSG00000128191.15|DGCR8|GRWD1|GRWD1	915	+	4.341131	1.0726893	-1.0	-1.0
chr22	20111039	20111144	ENSG00000128191.15|DGCR8|GRWD1|GRWD1	901	+	5.3239765	1.0029315	-1.0	-1.0
chr22	20089668	20090253	ENSG00000128191.15|DGCR8|GRWD1|GRWD1	988	+	5.8893046	1.928274	-1.0	-1.0
chr22	20106176	20106277	ENSG00000128191.15|DGCR8|GRWD1|GRWD1	978	+	4.748726	1.6488839	-1.0	-1.0
chr22	20086057	20086142	ENSG00000284464.1|MIR1306|GRWD1|GRWD1	911	+	3.1406136	1.0506271	-1.0	-1.0
chr22	20113828	20113928	ENSG00000099899.14|TRMT2A|GRWD1|GRWD1	901	-	4.6572547	1.0029315	-1.0	-1.0
chr22	20112400	20112510	ENSG00000099899.14|TRMT2A|GRWD1|GRWD1	901	-	5.0714107	1.0029315	-1.0	-1.0
chr22	20114964	20115394	ENSG00000099899.14|TRMT2A|GRWD1|GRWD1	920	-	4.9214253	1.0968937	-1.0	-1.0
chr22	20116037	20116172	ENSG00000099899.14|TRMT2A|GRWD1|GRWD1	911	-	3.6910954	1.048873	-1.0	-1.0
chr22	20115444	20115812	ENSG00000099899.14|TRMT2A|GRWD1|GRWD1	924	-	5.597601	1.1190721	-1.0	-1.0
chr22	20112685	20113040	ENSG00000099899.14|TRMT2A|GRWD1|GRWD1	917	-	4.336225	1.0826787	-1.0	-1.0
chr22	20114760	20114876	ENSG00000099899.14|TRMT2A|GRWD1|GRWD1	927	-	3.6854792	1.1386844	-1.0	-1.0
chr22	20116187	20116607	ENSG00000099899.14|TRMT2A|GRWD1|GRWD1	913	-	5.3910646	1.0614516	-1.0	-1.0
chr22	20113649	20113808	ENSG00000099899.14|TRMT2A|GRWD1|GRWD1	908	-	3.3829734	1.036343	-1.0	-1.0
chr22	20112515	20112625	ENSG00000099899.14|TRMT2A|GRWD1|GRWD1	901	-	4.997279	1.0029315	-1.0	-1.0
chr22	20119012	20119242	ENSG00000099901.16|RANBP1|GRWD1|GRWD1	997	+	6.0881577	2.547456	-1.0	-1.0
chr22	20118618	20118808	ENSG00000099901.16|RANBP1|GRWD1|GRWD1	901	+	5.3365784	1.0029315	-1.0	-1.0
chr22	20125258	20125483	ENSG00000099901.16|RANBP1|GRWD1|GRWD1	989	+	5.898509	1.9760486	-1.0	-1.0
chr22	20125733	20125893	ENSG00000099901.16|RANBP1|GRWD1|GRWD1	901	+	5.1491394	1.0029315	-1.0	-1.0
chr22	20124838	20124988	ENSG00000099901.16|RANBP1|GRWD1|GRWD1	901	+	5.404807	1.0029315	-1.0	-1.0
chr22	20125998	20126153	ENSG00000099901.16|RANBP1|GRWD1|GRWD1	901	+	5.1755095	1.0029315	-1.0	-1.0
chr22	20122263	20122653	ENSG00000099901.16|RANBP1|GRWD1|GRWD1	996	+	5.5169	2.3492615	-1.0	-1.0
chr22	20117423	20117664	ENSG00000099901.16|RANBP1|GRWD1|GRWD1	991	+	4.2236156	2.0223184	-1.0	-1.0
chr22	20126867	20127082	ENSG00000099901.16|RANBP1|GRWD1|GRWD1	948	+	3.626611	1.280032	-1.0	-1.0
chr22	20126707	20126862	ENSG00000099901.16|RANBP1|GRWD1|GRWD1	906	+	3.0154314	1.0274961	-1.0	-1.0
chr22	20127112	20127337	ENSG00000099901.16|RANBP1|GRWD1|GRWD1	929	+	3.733523	1.1488941	-1.0	-1.0
chr22	20124138	20124253	ENSG00000099901.16|RANBP1|GRWD1|GRWD1	901	+	4.760384	1.0029315	-1.0	-1.0
chr22	20139719	20139904	ENSG00000099904.15|ZDHHC8|GRWD1|GRWD1	949	+	3.0065467	1.2956129	-1.0	-1.0
chr22	20142770	20143020	ENSG00000099904.15|ZDHHC8|GRWD1|GRWD1	901	+	4.1751275	1.0029315	-1.0	-1.0
chr22	20141216	20141337	ENSG00000099904.15|ZDHHC8|GRWD1|GRWD1	965	+	5.9030657	1.4553993	-1.0	-1.0
chr22	20143420	20143530	ENSG00000099904.15|ZDHHC8|GRWD1|GRWD1	901	+	3.610556	1.0029315	-1.0	-1.0
chr22	20143130	20143350	ENSG00000099904.15|ZDHHC8|GRWD1|GRWD1	905	+	5.1230483	1.0234523	-1.0	-1.0
chr22	20145528	20145733	ENSG00000099904.15|ZDHHC8|GRWD1|GRWD1	901	+	4.945997	1.0029315	-1.0	-1.0
chr22	20140217	20140327	ENSG00000099904.15|ZDHHC8|GRWD1|GRWD1	901	+	2.592812	1.0029315	-1.0	-1.0
chr22	20139941	20140217	ENSG00000099904.15|ZDHHC8|GRWD1|GRWD1	922	+	3.521054	1.1091964	-1.0	-1.0
chr22	20140429	20140529	ENSG00000099904.15|ZDHHC8|GRWD1|GRWD1	901	+	2.799577	1.0029315	-1.0	-1.0
chr22	20140870	20141012	ENSG00000099904.15|ZDHHC8|GRWD1|GRWD1	978	+	5.1615486	1.6609882	-1.0	-1.0
chr22	20139909	20139936	ENSG00000099904.15|ZDHHC8|GRWD1|GRWD1	901	+	4.79476	1.0029315	-1.0	-1.0
chr22	20146248	20146353	ENSG00000099904.15|ZDHHC8|GRWD1|GRWD1	901	+	4.6572547	1.0029315	-1.0	-1.0
chr22	20140574	20140708	ENSG00000099904.15|ZDHHC8|GRWD1|GRWD1	932	+	3.1786127	1.1690253	-1.0	-1.0
chr22	20139477	20139635	ENSG00000099904.15|ZDHHC8|GRWD1|GRWD1	948	+	4.034572	1.28397	-1.0	-1.0
chr22	20319948	20320048	ENSG00000128185.9|DGCR6L|GRWD1|GRWD1	901	-	4.6572547	1.0029315	-1.0	-1.0
chr22	20405626	20405781	ENSG00000185252.18|ZNF74|GRWD1|GRWD1	901	+	4.909171	1.0029315	-1.0	-1.0
chr22	20400820	20400920	ENSG00000185252.18|ZNF74|GRWD1|GRWD1	901	+	4.6572547	1.0029315	-1.0	-1.0
chr22	20405446	20405546	ENSG00000185252.18|ZNF74|GRWD1|GRWD1	901	+	4.6572547	1.0029315	-1.0	-1.0
chr22	20406211	20406366	ENSG00000185252.18|ZNF74|GRWD1|GRWD1	901	+	4.791768	1.0029315	-1.0	-1.0
chr22	20394534	20394654	ENSG00000185252.18|ZNF74|GRWD1|GRWD1	901	+	4.6572547	1.0029315	-1.0	-1.0
chr22	20406536	20406811	ENSG00000185252.18|ZNF74|GRWD1|GRWD1	901	+	4.806502	1.0029315	-1.0	-1.0
chr22	20405786	20405901	ENSG00000185252.18|ZNF74|GRWD1|GRWD1	901	+	4.657254	1.0029315	-1.0	-1.0
chr22	20400625	20400750	ENSG00000185252.18|ZNF74|GRWD1|GRWD1	901	+	5.3080277	1.0029315	-1.0	-1.0
chr22	20405906	20406081	ENSG00000185252.18|ZNF74|GRWD1|GRWD1	901	+	4.901643	1.0029315	-1.0	-1.0
chr22	20431988	20432173	ENSG00000244486.8|SCARF2|GRWD1|GRWD1	901	-	4.7877693	1.0029315	-1.0	-1.0
chr22	20430428	20430557	ENSG00000244486.8|SCARF2|GRWD1|GRWD1	911	-	3.6699643	1.0515258	-1.0	-1.0
chr22	20428050	20428230	ENSG00000244486.8|SCARF2|GRWD1|GRWD1	901	-	4.9929256	1.0029315	-1.0	-1.0
chr22	20427935	20428040	ENSG00000244486.8|SCARF2|GRWD1|GRWD1	901	-	4.978034	1.0029315	-1.0	-1.0
chr22	20429430	20429530	ENSG00000244486.8|SCARF2|GRWD1|GRWD1	901	-	4.794761	1.0029315	-1.0	-1.0
chr22	20427397	20427542	ENSG00000244486.8|SCARF2|GRWD1|GRWD1	909	-	2.9215791	1.0423157	-1.0	-1.0
chr22	20425524	20425764	ENSG00000244486.8|SCARF2|GRWD1|GRWD1	901	-	5.0029497	1.0029315	-1.0	-1.0
chr22	20429224	20429355	ENSG00000244486.8|SCARF2|GRWD1|GRWD1	935	-	6.100627	1.1859659	-1.0	-1.0
chr22	20429734	20429889	ENSG00000244486.8|SCARF2|GRWD1|GRWD1	901	-	4.7053328	1.0029315	-1.0	-1.0
chr22	20425994	20426094	ENSG00000244486.8|SCARF2|GRWD1|GRWD1	901	-	4.794761	1.0029315	-1.0	-1.0
chr22	20430804	20430908	ENSG00000244486.8|SCARF2|GRWD1|GRWD1	901	-	4.6572547	1.0029315	-1.0	-1.0
chr22	20426992	20427097	ENSG00000244486.8|SCARF2|GRWD1|GRWD1	901	-	4.657254	1.0029315	-1.0	-1.0
chr22	20429535	20429653	ENSG00000244486.8|SCARF2|GRWD1|GRWD1	916	-	5.632807	1.075215	-1.0	-1.0
chr22	20431407	20431532	ENSG00000244486.8|SCARF2|GRWD1|GRWD1	901	-	5.031492	1.0029315	-1.0	-1.0
chr22	20425064	20425334	ENSG00000244486.8|SCARF2|GRWD1|GRWD1	901	-	4.4990816	1.0029315	-1.0	-1.0
chr22	20429065	20429170	ENSG00000244486.8|SCARF2|GRWD1|GRWD1	901	-	5.464032	1.0029315	-1.0	-1.0
chr22	20426099	20426282	ENSG00000244486.8|SCARF2|GRWD1|GRWD1	901	-	4.544323	1.0028422	-1.0	-1.0
chr22	20428930	20429060	ENSG00000244486.8|SCARF2|GRWD1|GRWD1	901	-	4.732409	1.0029315	-1.0	-1.0
chr22	20437581	20437771	ENSG00000244486.8|SCARF2|GRWD1|GRWD1	930	-	4.9046154	1.1529883	-1.0	-1.0
chr22	20429734	20429833	ENSG00000277971.1|AC007731.5|GRWD1|GRWD1	901	-	3.2849963	1.0029315	-1.0	-1.0
chr22	20430428	20430557	ENSG00000277971.1|AC007731.5|GRWD1|GRWD1	911	-	3.6699643	1.0514345	-1.0	-1.0
chr22	20429240	20429350	ENSG00000277971.1|AC007731.5|GRWD1|GRWD1	944	-	6.1927495	1.2515916	-1.0	-1.0
chr22	20442172	20442297	ENSG00000277971.1|AC007731.5|GRWD1|GRWD1	901	-	4.680171	1.0029315	-1.0	-1.0
chr22	20442317	20442437	ENSG00000277971.1|AC007731.5|GRWD1|GRWD1	901	-	4.657253	1.0029315	-1.0	-1.0
chr22	20437572	20437772	ENSG00000277971.1|AC007731.5|GRWD1|GRWD1	928	-	4.7317524	1.1412708	-1.0	-1.0
chr22	20430807	20430927	ENSG00000277971.1|AC007731.5|GRWD1|GRWD1	901	-	4.764865	1.0029315	-1.0	-1.0
chr22	20430932	20431112	ENSG00000277971.1|AC007731.5|GRWD1|GRWD1	901	-	5.0079346	1.0029315	-1.0	-1.0
chr22	20429425	20429530	ENSG00000277971.1|AC007731.5|GRWD1|GRWD1	901	-	4.794761	1.0029315	-1.0	-1.0
chr22	20431957	20432172	ENSG00000277971.1|AC007731.5|GRWD1|GRWD1	901	-	4.829898	1.0029315	-1.0	-1.0
chr22	20429535	20429653	ENSG00000277971.1|AC007731.5|GRWD1|GRWD1	916	-	5.632807	1.0752223	-1.0	-1.0
chr22	20431407	20431632	ENSG00000277971.1|AC007731.5|GRWD1|GRWD1	901	-	5.399248	1.0029315	-1.0	-1.0
chr22	20484306	20484471	ENSG00000099910.16|KLHL22|GRWD1|GRWD1	901	-	4.9521885	1.0029315	-1.0	-1.0
chr22	20471349	20471515	ENSG00000099910.16|KLHL22|GRWD1|GRWD1	985	-	6.749928	1.8105837	-1.0	-1.0
chr22	20483942	20484106	ENSG00000099910.16|KLHL22|GRWD1|GRWD1	901	-	5.35241	1.0029315	-1.0	-1.0
chr22	20457652	20457789	ENSG00000099910.16|KLHL22|GRWD1|GRWD1	901	-	5.2837763	1.0029315	-1.0	-1.0
chr22	20483195	20483627	ENSG00000099910.16|KLHL22|GRWD1|GRWD1	903	-	4.2625003	1.012253	-1.0	-1.0
chr22	20488925	20489165	ENSG00000099910.16|KLHL22|GRWD1|GRWD1	936	-	4.6317983	1.1912402	-1.0	-1.0
chr22	20465002	20465127	ENSG00000099910.16|KLHL22|GRWD1|GRWD1	901	-	3.4972725	1.0029315	-1.0	-1.0
chr22	20483627	20483842	ENSG00000099910.16|KLHL22|GRWD1|GRWD1	924	-	5.6684422	1.1211389	-1.0	-1.0
chr22	20465307	20465587	ENSG00000099910.16|KLHL22|GRWD1|GRWD1	937	-	5.8632517	1.2031455	-1.0	-1.0
chr22	20465162	20465272	ENSG00000099910.16|KLHL22|GRWD1|GRWD1	901	-	3.3521104	1.0029315	-1.0	-1.0
chr22	20489404	20489574	ENSG00000099910.16|KLHL22|GRWD1|GRWD1	901	-	4.8427076	1.0029315	-1.0	-1.0
chr22	20482290	20482415	ENSG00000099910.16|KLHL22|GRWD1|GRWD1	901	-	4.7260075	1.0029315	-1.0	-1.0
chr22	20442168	20442298	ENSG00000099910.16|KLHL22|GRWD1|GRWD1	901	-	4.6572533	1.0029315	-1.0	-1.0
chr22	20456522	20456622	ENSG00000099910.16|KLHL22|GRWD1|GRWD1	901	-	4.657254	1.0029315	-1.0	-1.0
chr22	20446527	20446676	ENSG00000099910.16|KLHL22|GRWD1|GRWD1	901	-	5.3831587	1.0029315	-1.0	-1.0
chr22	20442318	20442423	ENSG00000099910.16|KLHL22|GRWD1|GRWD1	901	-	4.657253	1.0029315	-1.0	-1.0
chr22	20482800	20483185	ENSG00000099910.16|KLHL22|GRWD1|GRWD1	925	-	5.092989	1.1273785	-1.0	-1.0
chr22	20464857	20464957	ENSG00000099910.16|KLHL22|GRWD1|GRWD1	901	-	3.3521104	1.0029315	-1.0	-1.0
chr22	20486216	20486476	ENSG00000099910.16|KLHL22|GRWD1|GRWD1	901	-	4.689189	1.0029315	-1.0	-1.0
chr22	20471680	20471810	ENSG00000099910.16|KLHL22|GRWD1|GRWD1	901	-	4.7341194	1.0029315	-1.0	-1.0
chr22	20457789	20458000	ENSG00000099910.16|KLHL22|GRWD1|GRWD1	967	-	6.300468	1.4751952	-1.0	-1.0
chr22	20483194	20483839	ENSG00000236670.1|KRT18P5|GRWD1|GRWD1	912	-	4.8030105	1.0537357	-1.0	-1.0
chr22	20483939	20484105	ENSG00000236670.1|KRT18P5|GRWD1|GRWD1	901	-	5.3263903	1.0029315	-1.0	-1.0
chr22	20482814	20483184	ENSG00000236670.1|KRT18P5|GRWD1|GRWD1	920	-	4.9682117	1.0950323	-1.0	-1.0
chr22	20583329	20583469	ENSG00000099917.17|MED15|GRWD1|GRWD1	954	+	3.6948433	1.3380384	-1.0	-1.0
chr22	20584484	20584644	ENSG00000099917.17|MED15|GRWD1|GRWD1	901	+	5.2174935	1.0029315	-1.0	-1.0
chr22	20581925	20582120	ENSG00000099917.17|MED15|GRWD1|GRWD1	901	+	4.976115	1.0029315	-1.0	-1.0
chr22	20584729	20584889	ENSG00000099917.17|MED15|GRWD1|GRWD1	901	+	5.109713	1.0029315	-1.0	-1.0
chr22	20582840	20583247	ENSG00000099917.17|MED15|GRWD1|GRWD1	914	+	3.3754199	1.0661099	-1.0	-1.0
chr22	20551406	20551651	ENSG00000099917.17|MED15|GRWD1|GRWD1	906	+	3.9886065	1.0288662	-1.0	-1.0
chr22	20571151	20571251	ENSG00000099917.17|MED15|GRWD1|GRWD1	901	+	4.6572547	1.0029315	-1.0	-1.0
chr22	20582160	20582605	ENSG00000099917.17|MED15|GRWD1|GRWD1	910	+	5.209571	1.047678	-1.0	-1.0
chr22	20507746	20507876	ENSG00000099917.17|MED15|GRWD1|GRWD1	901	+	4.947482	1.0029315	-1.0	-1.0
chr22	20575092	20575227	ENSG00000099917.17|MED15|GRWD1|GRWD1	931	+	3.5722558	1.1634898	-1.0	-1.0
chr22	20568711	20568846	ENSG00000099917.17|MED15|GRWD1|GRWD1	901	+	4.9139566	1.0029315	-1.0	-1.0
chr22	20585504	20585824	ENSG00000099917.17|MED15|GRWD1|GRWD1	939	+	5.207426	1.2142491	-1.0	-1.0
chr22	20552318	20552463	ENSG00000099917.17|MED15|GRWD1|GRWD1	901	+	4.8677125	1.0029315	-1.0	-1.0
chr22	20586567	20586892	ENSG00000099917.17|MED15|GRWD1|GRWD1	947	+	4.6181455	1.2756596	-1.0	-1.0
chr22	20498706	20498811	ENSG00000099917.17|MED15|GRWD1|GRWD1	901	+	4.6572547	1.0029315	-1.0	-1.0
chr22	20581682	20581787	ENSG00000099917.17|MED15|GRWD1|GRWD1	901	+	4.7260075	1.0029315	-1.0	-1.0
chr22	20582675	20582830	ENSG00000099917.17|MED15|GRWD1|GRWD1	901	+	3.7468736	1.0029315	-1.0	-1.0
chr22	20555033	20555143	ENSG00000099917.17|MED15|GRWD1|GRWD1	901	+	2.583079	1.0029315	-1.0	-1.0
chr22	20583554	20583704	ENSG00000099917.17|MED15|GRWD1|GRWD1	901	+	4.9166384	1.0029315	-1.0	-1.0
chr22	20572201	20572371	ENSG00000099917.17|MED15|GRWD1|GRWD1	901	+	4.949645	1.0029315	-1.0	-1.0
chr22	20584264	20584484	ENSG00000099917.17|MED15|GRWD1|GRWD1	942	+	4.096233	1.2401154	-1.0	-1.0
chr22	20554823	20555028	ENSG00000099917.17|MED15|GRWD1|GRWD1	919	+	3.422626	1.0904222	-1.0	-1.0
chr22	20537116	20537215	ENSG00000099917.17|MED15|GRWD1|GRWD1	947	+	3.4472747	1.2748709	-1.0	-1.0
chr22	20586947	20587152	ENSG00000099917.17|MED15|GRWD1|GRWD1	901	+	4.1424155	1.0029315	-1.0	-1.0
chr22	20581337	20581457	ENSG00000099917.17|MED15|GRWD1|GRWD1	901	+	4.9369736	1.0029315	-1.0	-1.0
chr22	20559123	20559398	ENSG00000099917.17|MED15|GRWD1|GRWD1	901	+	4.970491	1.0029315	-1.0	-1.0
chr22	20568520	20568631	ENSG00000099917.17|MED15|GRWD1|GRWD1	961	+	4.01899	1.4085085	-1.0	-1.0
chr22	20571256	20571356	ENSG00000099917.17|MED15|GRWD1|GRWD1	901	+	4.657254	1.0029315	-1.0	-1.0
chr22	20551853	20551973	ENSG00000099917.17|MED15|GRWD1|GRWD1	901	+	3.3017747	1.0029315	-1.0	-1.0
chr22	20507610	20507746	ENSG00000099917.17|MED15|GRWD1|GRWD1	906	+	2.5533032	1.0281838	-1.0	-1.0
chr22	20580792	20580897	ENSG00000099917.17|MED15|GRWD1|GRWD1	901	+	4.6572547	1.0029315	-1.0	-1.0
chr22	20587207	20587627	ENSG00000099917.17|MED15|GRWD1|GRWD1	904	+	4.5995884	1.0155206	-1.0	-1.0
chr22	20584894	20585369	ENSG00000099917.17|MED15|GRWD1|GRWD1	921	+	3.575429	1.1012427	-1.0	-1.0
chr22	20566559	20566817	ENSG00000099917.17|MED15|GRWD1|GRWD1	905	+	2.9345508	1.020964	-1.0	-1.0
chr22	20709295	20709430	ENSG00000241973.10|PI4KA|GRWD1|GRWD1	946	-	5.3401623	1.2693131	-1.0	-1.0
chr22	20726390	20726530	ENSG00000241973.10|PI4KA|GRWD1|GRWD1	901	-	5.3105497	1.0029315	-1.0	-1.0
chr22	20801972	20802105	ENSG00000241973.10|PI4KA|GRWD1|GRWD1	988	-	6.052212	1.935214	-1.0	-1.0
chr22	20810966	20811032	ENSG00000241973.10|PI4KA|GRWD1|GRWD1	901	-	2.7671576	1.0029315	-1.0	-1.0
chr22	20710617	20711012	ENSG00000241973.10|PI4KA|GRWD1|GRWD1	970	-	4.6413074	1.5251658	-1.0	-1.0
chr22	20744627	20744720	ENSG00000241973.10|PI4KA|GRWD1|GRWD1	957	-	4.3189425	1.3643856	-1.0	-1.0
chr22	20764779	20764950	ENSG00000241973.10|PI4KA|GRWD1|GRWD1	979	-	4.969726	1.6699533	-1.0	-1.0
chr22	20747518	20747702	ENSG00000241973.10|PI4KA|GRWD1|GRWD1	927	-	3.309084	1.1348441	-1.0	-1.0
chr22	20803190	20803315	ENSG00000241973.10|PI4KA|GRWD1|GRWD1	938	-	3.4341865	1.2082783	-1.0	-1.0
chr22	20712997	20713177	ENSG00000241973.10|PI4KA|GRWD1|GRWD1	901	-	4.644207	1.0029315	-1.0	-1.0
chr22	20834561	20834655	ENSG00000241973.10|PI4KA|GRWD1|GRWD1	921	-	2.874542	1.1025857	-1.0	-1.0
chr22	20714627	20714700	ENSG00000241973.10|PI4KA|GRWD1|GRWD1	901	-	3.7995691	1.0029315	-1.0	-1.0
chr22	20813357	20813506	ENSG00000241973.10|PI4KA|GRWD1|GRWD1	987	-	6.849409	1.8829569	-1.0	-1.0
chr22	20761303	20761386	ENSG00000241973.10|PI4KA|GRWD1|GRWD1	901	-	4.9202943	1.0029315	-1.0	-1.0
chr22	20721462	20721562	ENSG00000241973.10|PI4KA|GRWD1|GRWD1	901	-	4.6572547	1.0029315	-1.0	-1.0
chr22	20712782	20712967	ENSG00000241973.10|PI4KA|GRWD1|GRWD1	922	-	4.2733502	1.107711	-1.0	-1.0
chr22	20751865	20752025	ENSG00000241973.10|PI4KA|GRWD1|GRWD1	901	-	4.8541265	1.0029315	-1.0	-1.0
chr22	20798507	20798682	ENSG00000241973.10|PI4KA|GRWD1|GRWD1	969	-	6.082773	1.5017545	-1.0	-1.0
chr22	20804973	20805148	ENSG00000241973.10|PI4KA|GRWD1|GRWD1	934	-	3.49356	1.1772758	-1.0	-1.0
chr22	20742607	20742852	ENSG00000241973.10|PI4KA|GRWD1|GRWD1	975	-	5.5519514	1.6097791	-1.0	-1.0
chr22	20729891	20729991	ENSG00000241973.10|PI4KA|GRWD1|GRWD1	901	-	2.4162514	1.0029315	-1.0	-1.0
chr22	20721297	20721422	ENSG00000241973.10|PI4KA|GRWD1|GRWD1	956	-	6.1070566	1.3557897	-1.0	-1.0
chr22	20711517	20711677	ENSG00000241973.10|PI4KA|GRWD1|GRWD1	901	-	5.010109	1.0029315	-1.0	-1.0
chr22	20749904	20749994	ENSG00000241973.10|PI4KA|GRWD1|GRWD1	975	-	4.725567	1.6042686	-1.0	-1.0
chr22	20765584	20765693	ENSG00000241973.10|PI4KA|GRWD1|GRWD1	918	-	3.3189507	1.0879008	-1.0	-1.0
chr22	20753027	20753109	ENSG00000241973.10|PI4KA|GRWD1|GRWD1	901	-	5.1426888	1.0029315	-1.0	-1.0
chr22	20714457	20714528	ENSG00000241973.10|PI4KA|GRWD1|GRWD1	958	-	3.7506664	1.3800378	-1.0	-1.0
chr22	20858569	20858704	ENSG00000241973.10|PI4KA|GRWD1|GRWD1	918	-	3.890892	1.0883373	-1.0	-1.0
chr22	20727229	20727394	ENSG00000241973.10|PI4KA|GRWD1|GRWD1	925	-	4.7810717	1.1232905	-1.0	-1.0
chr22	20727718	20727864	ENSG00000241973.10|PI4KA|GRWD1|GRWD1	914	-	3.5670083	1.0668983	-1.0	-1.0
chr22	20838614	20838731	ENSG00000241973.10|PI4KA|GRWD1|GRWD1	988	-	6.8924227	1.9190168	-1.0	-1.0
chr22	20793192	20793243	ENSG00000241973.10|PI4KA|GRWD1|GRWD1	901	-	3.2849963	1.0029315	-1.0	-1.0
chr22	20818482	20818549	ENSG00000241973.10|PI4KA|GRWD1|GRWD1	925	-	4.1021314	1.1272684	-1.0	-1.0
chr22	20733740	20733845	ENSG00000241973.10|PI4KA|GRWD1|GRWD1	901	-	4.7947607	1.0029315	-1.0	-1.0
chr22	20713192	20713390	ENSG00000241973.10|PI4KA|GRWD1|GRWD1	943	-	3.9922385	1.240741	-1.0	-1.0
chr22	20804299	20804400	ENSG00000241973.10|PI4KA|GRWD1|GRWD1	919	-	3.2850034	1.0893441	-1.0	-1.0
chr22	20751673	20751755	ENSG00000241973.10|PI4KA|GRWD1|GRWD1	903	-	2.679286	1.0152467	-1.0	-1.0
chr22	20707855	20708098	ENSG00000241973.10|PI4KA|GRWD1|GRWD1	905	-	3.564711	1.0229082	-1.0	-1.0
chr22	20732970	20733098	ENSG00000241973.10|PI4KA|GRWD1|GRWD1	943	-	4.0809956	1.2474364	-1.0	-1.0
chr22	20751292	20751376	ENSG00000241973.10|PI4KA|GRWD1|GRWD1	971	-	4.507387	1.532192	-1.0	-1.0
chr22	20711142	20711472	ENSG00000241973.10|PI4KA|GRWD1|GRWD1	940	-	4.693128	1.2221172	-1.0	-1.0
chr22	20752670	20752770	ENSG00000241973.10|PI4KA|GRWD1|GRWD1	901	-	4.794761	1.0029315	-1.0	-1.0
chr22	20796165	20796295	ENSG00000241973.10|PI4KA|GRWD1|GRWD1	901	-	2.5148718	1.0029315	-1.0	-1.0
chr22	20717707	20717827	ENSG00000241973.10|PI4KA|GRWD1|GRWD1	901	-	3.5293837	1.0029315	-1.0	-1.0
chr22	20729631	20729711	ENSG00000241973.10|PI4KA|GRWD1|GRWD1	901	-	2.8312876	1.0029315	-1.0	-1.0
chr22	20752902	20753022	ENSG00000241973.10|PI4KA|GRWD1|GRWD1	985	-	5.9958396	1.8261997	-1.0	-1.0
chr22	20819765	20819875	ENSG00000241973.10|PI4KA|GRWD1|GRWD1	901	-	2.5806367	1.0029315	-1.0	-1.0
chr22	20799034	20799276	ENSG00000241973.10|PI4KA|GRWD1|GRWD1	934	-	3.7245305	1.1812875	-1.0	-1.0
chr22	20765099	20765236	ENSG00000241973.10|PI4KA|GRWD1|GRWD1	903	-	2.9473011	1.0142536	-1.0	-1.0
chr22	20709907	20710017	ENSG00000241973.10|PI4KA|GRWD1|GRWD1	901	-	4.9358077	1.0024714	-1.0	-1.0
chr22	20718692	20718817	ENSG00000241973.10|PI4KA|GRWD1|GRWD1	902	-	2.7384202	1.0080069	-1.0	-1.0
chr22	20729312	20729506	ENSG00000241973.10|PI4KA|GRWD1|GRWD1	974	-	5.2402234	1.5922593	-1.0	-1.0
chr22	20786003	20786143	ENSG00000099937.10|SERPIND1|GRWD1|GRWD1	945	+	2.4234471	1.2599151	-1.0	-1.0
chr22	20786268	20786418	ENSG00000099937.10|SERPIND1|GRWD1|GRWD1	933	+	3.3416038	1.171629	-1.0	-1.0
chr22	20779865	20780030	ENSG00000099937.10|SERPIND1|GRWD1|GRWD1	906	+	2.4521897	1.0282696	-1.0	-1.0
chr22	20781216	20781336	ENSG00000099937.10|SERPIND1|GRWD1|GRWD1	901	+	4.9413786	1.0029315	-1.0	-1.0
chr22	20779240	20779860	ENSG00000099937.10|SERPIND1|GRWD1|GRWD1	977	+	2.979149	1.6408393	-1.0	-1.0
chr22	20780070	20780195	ENSG00000099937.10|SERPIND1|GRWD1|GRWD1	901	+	2.2179554	1.0024712	-1.0	-1.0
chr22	20783971	20784245	ENSG00000099937.10|SERPIND1|GRWD1|GRWD1	901	+	2.19179	1.0038235	-1.0	-1.0
chr22	20780371	20780546	ENSG00000099937.10|SERPIND1|GRWD1|GRWD1	901	+	4.684756	1.0029315	-1.0	-1.0
chr22	20786513	20786783	ENSG00000099937.10|SERPIND1|GRWD1|GRWD1	913	+	2.9898129	1.0594319	-1.0	-1.0
chr22	20780201	20780356	ENSG00000099937.10|SERPIND1|GRWD1|GRWD1	914	+	4.668501	1.0653807	-1.0	-1.0
chr22	20784245	20784370	ENSG00000099937.10|SERPIND1|GRWD1|GRWD1	901	+	5.0949626	1.0029315	-1.0	-1.0
chr22	20883470	20883569	ENSG00000099940.11|SNAP29|GRWD1|GRWD1	901	+	5.2422266	1.0029315	-1.0	-1.0
chr22	20870336	20870616	ENSG00000099940.11|SNAP29|GRWD1|GRWD1	954	+	5.96821	1.3333342	-1.0	-1.0
chr22	20887678	20888008	ENSG00000099940.11|SNAP29|GRWD1|GRWD1	933	+	5.437461	1.1715498	-1.0	-1.0
chr22	20858982	20859342	ENSG00000099940.11|SNAP29|GRWD1|GRWD1	950	+	4.4045205	1.2995093	-1.0	-1.0
chr22	20917425	20917975	ENSG00000099942.12|CRKL|GRWD1|GRWD1	937	+	3.660244	1.2022245	-1.0	-1.0
chr22	20952915	20953085	ENSG00000099942.12|CRKL|GRWD1|GRWD1	901	+	5.0680447	1.0029315	-1.0	-1.0
chr22	20950070	20950220	ENSG00000099942.12|CRKL|GRWD1|GRWD1	901	+	2.8714428	1.0029315	-1.0	-1.0
chr22	20949710	20949810	ENSG00000099942.12|CRKL|GRWD1|GRWD1	901	+	2.8926864	1.0029315	-1.0	-1.0
chr22	20933778	20934244	ENSG00000099942.12|CRKL|GRWD1|GRWD1	934	+	2.8778763	1.180415	-1.0	-1.0
chr22	20918255	20918365	ENSG00000099942.12|CRKL|GRWD1|GRWD1	901	+	4.7834263	1.0029315	-1.0	-1.0
chr22	20917980	20918240	ENSG00000099942.12|CRKL|GRWD1|GRWD1	914	+	2.530816	1.0633054	-1.0	-1.0
chr22	20977246	20977356	ENSG00000183773.15|AIFM3|GRWD1|GRWD1	901	+	4.7489257	1.0029315	-1.0	-1.0
chr22	20976866	20977151	ENSG00000183773.15|AIFM3|GRWD1|GRWD1	917	+	5.659827	1.0811038	-1.0	-1.0
chr22	20979976	20980171	ENSG00000183773.15|AIFM3|GRWD1|GRWD1	932	+	5.7439337	1.1666083	-1.0	-1.0
chr22	20977401	20977606	ENSG00000183773.15|AIFM3|GRWD1|GRWD1	901	+	4.916548	1.0029315	-1.0	-1.0
chr22	20979444	20979626	ENSG00000183773.15|AIFM3|GRWD1|GRWD1	901	+	4.8346095	1.0029315	-1.0	-1.0
chr22	20981041	20981141	ENSG00000183773.15|AIFM3|GRWD1|GRWD1	901	+	4.6572547	1.0029315	-1.0	-1.0
chr22	20976407	20976538	ENSG00000183773.15|AIFM3|GRWD1|GRWD1	921	+	3.8712041	1.1013439	-1.0	-1.0
chr22	20979626	20979836	ENSG00000183773.15|AIFM3|GRWD1|GRWD1	956	+	5.91791	1.3524891	-1.0	-1.0
chr22	20973318	20973673	ENSG00000183773.15|AIFM3|GRWD1|GRWD1	919	+	5.477063	1.0919316	-1.0	-1.0
chr22	20966590	20966880	ENSG00000183773.15|AIFM3|GRWD1|GRWD1	901	+	5.091222	1.0029315	-1.0	-1.0
chr22	20981171	20981360	ENSG00000183773.15|AIFM3|GRWD1|GRWD1	906	+	5.4840984	1.0277821	-1.0	-1.0
chr22	20980936	20981036	ENSG00000183773.15|AIFM3|GRWD1|GRWD1	901	+	4.6572547	1.0029315	-1.0	-1.0
chr22	20967758	20967858	ENSG00000183773.15|AIFM3|GRWD1|GRWD1	901	+	5.0357733	1.0029315	-1.0	-1.0
chr22	20974512	20974621	ENSG00000183773.15|AIFM3|GRWD1|GRWD1	942	+	6.035068	1.2382729	-1.0	-1.0
chr22	20977887	20978005	ENSG00000183773.15|AIFM3|GRWD1|GRWD1	965	+	4.4348555	1.4506143	-1.0	-1.0
chr22	20974251	20974297	ENSG00000183773.15|AIFM3|GRWD1|GRWD1	901	+	5.7947707	1.0029315	-1.0	-1.0
chr22	20974062	20974167	ENSG00000183773.15|AIFM3|GRWD1|GRWD1	901	+	5.6554613	1.0029315	-1.0	-1.0
chr22	20975691	20975778	ENSG00000183773.15|AIFM3|GRWD1|GRWD1	901	+	5.0357733	1.0029315	-1.0	-1.0
chr22	20974621	20974703	ENSG00000183773.15|AIFM3|GRWD1|GRWD1	901	+	5.242226	1.0029315	-1.0	-1.0
chr22	20981039	20981144	ENSG00000099949.18|LZTR1|GRWD1|GRWD1	901	+	4.726008	1.0029315	-1.0	-1.0
chr22	20995514	20995872	ENSG00000099949.18|LZTR1|GRWD1|GRWD1	931	+	4.385727	1.1598829	-1.0	-1.0
chr22	20987503	20987583	ENSG00000099949.18|LZTR1|GRWD1|GRWD1	901	+	3.4776413	1.0029315	-1.0	-1.0
chr22	20991627	20991829	ENSG00000099949.18|LZTR1|GRWD1|GRWD1	966	+	5.670011	1.4742235	-1.0	-1.0
chr22	20980019	20980119	ENSG00000099949.18|LZTR1|GRWD1|GRWD1	901	+	6.090228	1.0029315	-1.0	-1.0
chr22	20992793	20992904	ENSG00000099949.18|LZTR1|GRWD1|GRWD1	901	+	2.6735501	1.0029315	-1.0	-1.0
chr22	20979476	20979702	ENSG00000099949.18|LZTR1|GRWD1|GRWD1	924	+	5.3970675	1.121192	-1.0	-1.0
chr22	20989624	20989682	ENSG00000099949.18|LZTR1|GRWD1|GRWD1	959	+	4.384531	1.3921944	-1.0	-1.0
chr22	20988138	20988263	ENSG00000099949.18|LZTR1|GRWD1|GRWD1	901	+	4.726008	1.0029315	-1.0	-1.0
chr22	20993559	20993661	ENSG00000099949.18|LZTR1|GRWD1|GRWD1	901	+	4.7887745	1.0029315	-1.0	-1.0
chr22	20988009	20988118	ENSG00000099949.18|LZTR1|GRWD1|GRWD1	972	+	5.8062053	1.5517792	-1.0	-1.0
chr22	20996337	20996597	ENSG00000099949.18|LZTR1|GRWD1|GRWD1	901	+	4.9761806	1.0029315	-1.0	-1.0
chr22	20991229	20991404	ENSG00000099949.18|LZTR1|GRWD1|GRWD1	901	+	4.6572547	1.0029315	-1.0	-1.0
chr22	20988788	20988872	ENSG00000099949.18|LZTR1|GRWD1|GRWD1	957	+	6.03578	1.365485	-1.0	-1.0
chr22	20997182	20997752	ENSG00000099949.18|LZTR1|GRWD1|GRWD1	906	+	3.882386	1.0255752	-1.0	-1.0
chr22	20994869	20995064	ENSG00000099949.18|LZTR1|GRWD1|GRWD1	975	+	5.160603	1.6088443	-1.0	-1.0
chr22	20996602	20997112	ENSG00000099949.18|LZTR1|GRWD1|GRWD1	925	+	4.950282	1.1249269	-1.0	-1.0
chr22	20987908	20988009	ENSG00000099949.18|LZTR1|GRWD1|GRWD1	901	+	4.6572547	1.0029315	-1.0	-1.0
chr22	20993923	20994019	ENSG00000099949.18|LZTR1|GRWD1|GRWD1	901	+	3.7995691	1.0029315	-1.0	-1.0
chr22	20998452	20998847	ENSG00000099949.18|LZTR1|GRWD1|GRWD1	901	+	4.8051147	1.0029315	-1.0	-1.0
chr22	20980934	20981034	ENSG00000099949.18|LZTR1|GRWD1|GRWD1	901	+	4.6572547	1.0029315	-1.0	-1.0
chr22	20983026	20983089	ENSG00000099949.18|LZTR1|GRWD1|GRWD1	901	+	4.657254	1.0029315	-1.0	-1.0
chr22	20992213	20992478	ENSG00000099949.18|LZTR1|GRWD1|GRWD1	905	+	3.9914727	1.0215065	-1.0	-1.0
chr22	20994326	20994727	ENSG00000099949.18|LZTR1|GRWD1|GRWD1	952	+	3.9111402	1.3216897	-1.0	-1.0
chr22	20985840	20985914	ENSG00000099949.18|LZTR1|GRWD1|GRWD1	956	+	5.858902	1.3558713	-1.0	-1.0
chr22	20979702	20979837	ENSG00000099949.18|LZTR1|GRWD1|GRWD1	901	+	5.102842	1.0029315	-1.0	-1.0
chr22	20992904	20993159	ENSG00000099949.18|LZTR1|GRWD1|GRWD1	901	+	4.8563147	1.0029315	-1.0	-1.0
chr22	20993661	20993754	ENSG00000099949.18|LZTR1|GRWD1|GRWD1	937	+	4.1406054	1.2012548	-1.0	-1.0
chr22	20981174	20981379	ENSG00000099949.18|LZTR1|GRWD1|GRWD1	910	+	5.3635964	1.0464201	-1.0	-1.0
chr22	20995962	20996207	ENSG00000099949.18|LZTR1|GRWD1|GRWD1	913	+	3.6612175	1.0609672	-1.0	-1.0
chr22	20994118	20994300	ENSG00000099949.18|LZTR1|GRWD1|GRWD1	963	+	3.7590232	1.4373732	-1.0	-1.0
chr22	20991504	20991624	ENSG00000099949.18|LZTR1|GRWD1|GRWD1	901	+	4.712257	1.0029315	-1.0	-1.0
chr22	20992547	20992737	ENSG00000099949.18|LZTR1|GRWD1|GRWD1	901	+	4.8816643	1.0029315	-1.0	-1.0
chr22	20990410	20990860	ENSG00000099949.18|LZTR1|GRWD1|GRWD1	911	+	4.617531	1.052261	-1.0	-1.0
chr22	20997927	20998072	ENSG00000099949.18|LZTR1|GRWD1|GRWD1	901	+	5.1419506	1.0029315	-1.0	-1.0
chr22	20982357	20982576	ENSG00000099949.18|LZTR1|GRWD1|GRWD1	901	+	5.008396	1.0029315	-1.0	-1.0
chr22	20998077	20998307	ENSG00000099949.18|LZTR1|GRWD1|GRWD1	901	+	4.909252	1.0029315	-1.0	-1.0
chr22	21000018	21000118	ENSG00000184436.11|THAP7|GRWD1|GRWD1	901	-	3.2849963	1.0029315	-1.0	-1.0
chr22	20999733	20999968	ENSG00000184436.11|THAP7|GRWD1|GRWD1	901	-	4.95926	1.0029315	-1.0	-1.0
chr22	21000891	21001071	ENSG00000184436.11|THAP7|GRWD1|GRWD1	901	-	5.1242743	1.0029315	-1.0	-1.0
chr22	21000158	21000432	ENSG00000184436.11|THAP7|GRWD1|GRWD1	916	-	5.610384	1.0754793	-1.0	-1.0
chr22	21001091	21002116	ENSG00000184436.11|THAP7|GRWD1|GRWD1	914	-	5.0009484	1.0647607	-1.0	-1.0
chr22	21000646	21000846	ENSG00000184436.11|THAP7|GRWD1|GRWD1	976	-	6.408234	1.6129372	-1.0	-1.0
chr22	21002360	21002505	ENSG00000230513.1|THAP7-AS1|GRWD1|GRWD1	901	+	4.9308357	1.0029315	-1.0	-1.0
chr22	21002560	21002665	ENSG00000230513.1|THAP7-AS1|GRWD1|GRWD1	901	+	4.7260065	1.0029315	-1.0	-1.0
chr22	21442739	21442857	ENSG00000169635.9|HIC2|GRWD1|GRWD1	901	+	4.84258	1.0029315	-1.0	-1.0
chr22	21446016	21446946	ENSG00000169635.9|HIC2|GRWD1|GRWD1	931	+	3.8635275	1.1586517	-1.0	-1.0
chr22	21445006	21445981	ENSG00000169635.9|HIC2|GRWD1|GRWD1	937	+	3.8925388	1.2037381	-1.0	-1.0
chr22	21475930	21476120	ENSG00000183506.17|PI4KAP2|GRWD1|GRWD1	908	-	4.4885197	1.0377223	-1.0	-1.0
chr22	21477754	21477915	ENSG00000183506.17|PI4KAP2|GRWD1|GRWD1	906	-	5.6951447	1.0270666	-1.0	-1.0
chr22	21491975	21492090	ENSG00000183506.17|PI4KAP2|GRWD1|GRWD1	901	-	3.867224	1.0029315	-1.0	-1.0
chr22	21475210	21475370	ENSG00000183506.17|PI4KAP2|GRWD1|GRWD1	918	-	5.8148704	1.0856135	-1.0	-1.0
chr22	21487564	21487672	ENSG00000183506.17|PI4KAP2|GRWD1|GRWD1	924	-	6.04241	1.1216624	-1.0	-1.0
chr22	21490801	21490901	ENSG00000183506.17|PI4KAP2|GRWD1|GRWD1	901	-	4.794761	1.0029315	-1.0	-1.0
chr22	21478511	21478694	ENSG00000183506.17|PI4KAP2|GRWD1|GRWD1	930	-	5.8370643	1.1562272	-1.0	-1.0
chr22	21484004	21484119	ENSG00000183506.17|PI4KAP2|GRWD1|GRWD1	976	-	6.5882444	1.6276519	-1.0	-1.0
chr22	21487315	21487564	ENSG00000183506.17|PI4KAP2|GRWD1|GRWD1	901	-	5.300112	1.0029315	-1.0	-1.0
chr22	21487871	21488023	ENSG00000183506.17|PI4KAP2|GRWD1|GRWD1	938	-	3.0733228	1.2053459	-1.0	-1.0
chr22	21475675	21475845	ENSG00000183506.17|PI4KAP2|GRWD1|GRWD1	901	-	3.2983315	1.0029315	-1.0	-1.0
chr22	21479929	21480002	ENSG00000183506.17|PI4KAP2|GRWD1|GRWD1	947	-	3.3077252	1.2751943	-1.0	-1.0
chr22	21474651	21474751	ENSG00000183506.17|PI4KAP2|GRWD1|GRWD1	901	-	4.657254	1.0029315	-1.0	-1.0
chr22	21483019	21483090	ENSG00000183506.17|PI4KAP2|GRWD1|GRWD1	982	-	4.9801393	1.7430183	-1.0	-1.0
chr22	21478096	21478316	ENSG00000183506.17|PI4KAP2|GRWD1|GRWD1	901	-	4.025758	1.0029315	-1.0	-1.0
chr22	21622754	21622909	ENSG00000185651.14|UBE2L3|GRWD1|GRWD1	901	+	4.8170905	1.0029315	-1.0	-1.0
chr22	21622244	21622344	ENSG00000185651.14|UBE2L3|GRWD1|GRWD1	901	+	4.6572547	1.0029315	-1.0	-1.0
chr22	21592860	21592956	ENSG00000185651.14|UBE2L3|GRWD1|GRWD1	974	+	4.0825095	1.5793265	-1.0	-1.0
chr22	21622544	21622649	ENSG00000185651.14|UBE2L3|GRWD1|GRWD1	901	+	5.192458	1.0029315	-1.0	-1.0
chr22	21567641	21567861	ENSG00000185651.14|UBE2L3|GRWD1|GRWD1	908	+	4.0149164	1.0350057	-1.0	-1.0
chr22	21610856	21610981	ENSG00000185651.14|UBE2L3|GRWD1|GRWD1	961	+	4.09492	1.40804	-1.0	-1.0
chr22	21629074	21629174	ENSG00000161179.13|YDJC|GRWD1|GRWD1	901	-	5.505263	1.0029315	-1.0	-1.0
chr22	21628313	21628593	ENSG00000161179.13|YDJC|GRWD1|GRWD1	908	-	5.2867217	1.0347883	-1.0	-1.0
chr22	21628088	21628228	ENSG00000161179.13|YDJC|GRWD1|GRWD1	901	-	4.684756	1.0029315	-1.0	-1.0
chr22	21628598	21628787	ENSG00000161179.13|YDJC|GRWD1|GRWD1	901	-	4.9100094	1.0029315	-1.0	-1.0
chr22	21629244	21629749	ENSG00000161179.13|YDJC|GRWD1|GRWD1	957	-	4.6441913	1.3655279	-1.0	-1.0
chr22	21643893	21644013	ENSG00000128228.4|SDF2L1|GRWD1|GRWD1	901	+	5.0158315	1.0029315	-1.0	-1.0
chr22	21642260	21642523	ENSG00000128228.4|SDF2L1|GRWD1|GRWD1	901	+	5.401495	1.0029315	-1.0	-1.0
chr22	21642861	21643011	ENSG00000128228.4|SDF2L1|GRWD1|GRWD1	901	+	4.7936726	1.0029315	-1.0	-1.0
chr22	21653476	21653606	ENSG00000207751.3|MIR130B|GRWD1|GRWD1	901	+	4.8378973	1.0029315	-1.0	-1.0
chr22	21660851	21661011	ENSG00000207751.3|MIR130B|GRWD1|GRWD1	901	+	3.5661745	1.0029315	-1.0	-1.0
chr22	21670012	21670122	ENSG00000207751.3|MIR130B|GRWD1|GRWD1	901	+	2.9056022	1.0029315	-1.0	-1.0
chr22	21654347	21654467	ENSG00000207751.3|MIR130B|GRWD1|GRWD1	901	+	4.6572547	1.0029315	-1.0	-1.0
chr22	21654012	21654152	ENSG00000207751.3|MIR130B|GRWD1|GRWD1	901	+	3.5495694	1.0029315	-1.0	-1.0
chr22	21665971	21666191	ENSG00000207751.3|MIR130B|GRWD1|GRWD1	904	+	3.2107038	1.0158461	-1.0	-1.0
chr22	21657787	21658122	ENSG00000207751.3|MIR130B|GRWD1|GRWD1	901	+	5.202976	1.0029315	-1.0	-1.0
chr22	21660696	21660831	ENSG00000207751.3|MIR130B|GRWD1|GRWD1	901	+	4.8023787	1.0029315	-1.0	-1.0
chr22	21657972	21658122	ENSG00000284630.1|AP000553.4|GRWD1|GRWD1	901	+	5.217996	1.0029315	-1.0	-1.0
chr22	21660851	21661001	ENSG00000284630.1|AP000553.4|GRWD1|GRWD1	901	+	3.6063428	1.0029315	-1.0	-1.0
chr22	21660694	21660836	ENSG00000284630.1|AP000553.4|GRWD1|GRWD1	901	+	4.839602	1.0029315	-1.0	-1.0
chr22	21657810	21657972	ENSG00000284630.1|AP000553.4|GRWD1|GRWD1	901	+	5.0433106	1.0028	-1.0	-1.0
chr22	21684752	21684913	ENSG00000100023.18|PPIL2|GRWD1|GRWD1	995	+	7.523406	2.3439136	-1.0	-1.0
chr22	21685123	21685273	ENSG00000100023.18|PPIL2|GRWD1|GRWD1	901	+	5.1746593	1.0029315	-1.0	-1.0
chr22	21693815	21693872	ENSG00000100023.18|PPIL2|GRWD1|GRWD1	901	+	2.7000434	1.0029315	-1.0	-1.0
chr22	21670012	21670122	ENSG00000100023.18|PPIL2|GRWD1|GRWD1	901	+	2.9056022	1.0029315	-1.0	-1.0
chr22	21681298	21681390	ENSG00000100023.18|PPIL2|GRWD1|GRWD1	986	+	5.082501	1.8582768	-1.0	-1.0
chr22	21696771	21697076	ENSG00000100023.18|PPIL2|GRWD1|GRWD1	959	+	3.8602967	1.3853277	-1.0	-1.0
chr22	21688731	21688849	ENSG00000100023.18|PPIL2|GRWD1|GRWD1	994	+	7.3917775	2.222788	-1.0	-1.0
chr22	21697146	21697486	ENSG00000100023.18|PPIL2|GRWD1|GRWD1	907	+	3.3202984	1.0319911	-1.0	-1.0
chr22	21696346	21696451	ENSG00000100023.18|PPIL2|GRWD1|GRWD1	901	+	3.699113	1.0029315	-1.0	-1.0
chr22	21670565	21671059	ENSG00000100023.18|PPIL2|GRWD1|GRWD1	950	+	3.768443	1.2988524	-1.0	-1.0
chr22	21686998	21687118	ENSG00000100023.18|PPIL2|GRWD1|GRWD1	901	+	5.0785394	1.0029315	-1.0	-1.0
chr22	21672329	21672381	ENSG00000100023.18|PPIL2|GRWD1|GRWD1	917	+	2.7406864	1.0823191	-1.0	-1.0
chr22	21686703	21686891	ENSG00000100023.18|PPIL2|GRWD1|GRWD1	910	+	5.402551	1.0480183	-1.0	-1.0
chr22	21670267	21670376	ENSG00000100023.18|PPIL2|GRWD1|GRWD1	901	+	4.871106	1.0029315	-1.0	-1.0
chr22	21688989	21689294	ENSG00000100023.18|PPIL2|GRWD1|GRWD1	901	+	4.7232976	1.0029315	-1.0	-1.0
chr22	21694407	21694507	ENSG00000100023.18|PPIL2|GRWD1|GRWD1	901	+	5.2422256	1.0029315	-1.0	-1.0
chr22	21682436	21682526	ENSG00000100023.18|PPIL2|GRWD1|GRWD1	961	+	3.477651	1.4062623	-1.0	-1.0
chr22	21666008	21666131	ENSG00000100023.18|PPIL2|GRWD1|GRWD1	908	+	3.0169764	1.0345539	-1.0	-1.0
chr22	21687642	21687732	ENSG00000100023.18|PPIL2|GRWD1|GRWD1	981	+	4.550895	1.7111175	-1.0	-1.0
chr22	21688072	21688106	ENSG00000100023.18|PPIL2|GRWD1|GRWD1	901	+	5.2422266	1.0029315	-1.0	-1.0
chr22	21686891	21686998	ENSG00000100023.18|PPIL2|GRWD1|GRWD1	981	+	4.3442655	1.7282764	-1.0	-1.0
chr22	21695301	21695726	ENSG00000100023.18|PPIL2|GRWD1|GRWD1	942	+	3.6033437	1.2339623	-1.0	-1.0
chr22	21686593	21686698	ENSG00000100023.18|PPIL2|GRWD1|GRWD1	901	+	5.464031	1.0029315	-1.0	-1.0
chr22	21693604	21693794	ENSG00000100023.18|PPIL2|GRWD1|GRWD1	905	+	5.289925	1.0222597	-1.0	-1.0
chr22	21694047	21694147	ENSG00000100023.18|PPIL2|GRWD1|GRWD1	901	+	4.657253	1.0029315	-1.0	-1.0
chr22	21686482	21686558	ENSG00000100023.18|PPIL2|GRWD1|GRWD1	931	+	2.937083	1.1640816	-1.0	-1.0
chr22	21688849	21688964	ENSG00000100023.18|PPIL2|GRWD1|GRWD1	933	+	4.728419	1.1768858	-1.0	-1.0
chr22	21694592	21694812	ENSG00000100023.18|PPIL2|GRWD1|GRWD1	970	+	5.230444	1.5181541	-1.0	-1.0
chr22	21693409	21693594	ENSG00000100023.18|PPIL2|GRWD1|GRWD1	919	+	4.609713	1.0930923	-1.0	-1.0
chr22	21675063	21675115	ENSG00000100023.18|PPIL2|GRWD1|GRWD1	977	+	6.5832677	1.6440417	-1.0	-1.0
chr22	21683181	21683257	ENSG00000100023.18|PPIL2|GRWD1|GRWD1	979	+	4.7995677	1.6838852	-1.0	-1.0
chr22	21684913	21685088	ENSG00000100023.18|PPIL2|GRWD1|GRWD1	901	+	5.092002	1.0029315	-1.0	-1.0
chr22	21694936	21695226	ENSG00000100023.18|PPIL2|GRWD1|GRWD1	960	+	4.962011	1.3932624	-1.0	-1.0
chr22	21697691	21697826	ENSG00000100023.18|PPIL2|GRWD1|GRWD1	901	+	4.8853264	1.0029315	-1.0	-1.0
chr22	21710606	21710801	ENSG00000100027.14|YPEL1|GRWD1|GRWD1	901	-	4.8828006	1.0029315	-1.0	-1.0
chr22	21799011	21799128	ENSG00000100030.14|MAPK1|GRWD1|GRWD1	901	-	2.3852608	1.0029315	-1.0	-1.0
chr22	21806049	21806199	ENSG00000100030.14|MAPK1|GRWD1|GRWD1	901	-	5.0763283	1.0029315	-1.0	-1.0
chr22	21805849	21806034	ENSG00000100030.14|MAPK1|GRWD1|GRWD1	954	-	2.9075403	1.338058	-1.0	-1.0
chr22	21763164	21763274	ENSG00000100030.14|MAPK1|GRWD1|GRWD1	901	-	3.5920506	1.0029315	-1.0	-1.0
chr22	21788823	21789003	ENSG00000100030.14|MAPK1|GRWD1|GRWD1	901	-	5.035276	1.0029315	-1.0	-1.0
chr22	21772573	21772758	ENSG00000100030.14|MAPK1|GRWD1|GRWD1	901	-	3.1570163	1.0029315	-1.0	-1.0
chr22	21772982	21773092	ENSG00000100030.14|MAPK1|GRWD1|GRWD1	901	-	4.7449346	1.0029315	-1.0	-1.0
chr22	21807449	21807663	ENSG00000100030.14|MAPK1|GRWD1|GRWD1	901	-	4.7745795	1.0029315	-1.0	-1.0
chr22	21807663	21807846	ENSG00000100030.14|MAPK1|GRWD1|GRWD1	994	-	6.6365657	2.2048626	-1.0	-1.0
chr22	21867321	21867456	ENSG00000100030.14|MAPK1|GRWD1|GRWD1	927	-	2.7970357	1.135109	-1.0	-1.0
chr22	21867481	21867680	ENSG00000100030.14|MAPK1|GRWD1|GRWD1	928	-	2.8327472	1.1415727	-1.0	-1.0
chr22	21760729	21760879	ENSG00000100030.14|MAPK1|GRWD1|GRWD1	937	-	6.0367255	1.2021177	-1.0	-1.0
chr22	21772872	21772977	ENSG00000100030.14|MAPK1|GRWD1|GRWD1	990	-	4.6935697	1.9995506	-1.0	-1.0
chr22	21769139	21769409	ENSG00000100030.14|MAPK1|GRWD1|GRWD1	958	-	3.3774426	1.3787283	-1.0	-1.0
chr22	21806209	21806324	ENSG00000100030.14|MAPK1|GRWD1|GRWD1	901	-	5.1906133	1.0029315	-1.0	-1.0
chr22	21945912	21946057	ENSG00000100034.13|PPM1F|GRWD1|GRWD1	901	-	5.3207064	1.0029315	-1.0	-1.0
chr22	21952791	21952837	ENSG00000100034.13|PPM1F|GRWD1|GRWD1	901	-	4.657254	1.0029315	-1.0	-1.0
chr22	21925500	21925662	ENSG00000100034.13|PPM1F|GRWD1|GRWD1	939	-	5.6893654	1.2125974	-1.0	-1.0
chr22	21923264	21923471	ENSG00000100034.13|PPM1F|GRWD1|GRWD1	924	-	5.246017	1.1215663	-1.0	-1.0
chr22	21931147	21931272	ENSG00000100034.13|PPM1F|GRWD1|GRWD1	923	-	5.471803	1.1130981	-1.0	-1.0
chr22	21939531	21939676	ENSG00000100034.13|PPM1F|GRWD1|GRWD1	923	-	3.885575	1.1160252	-1.0	-1.0
chr22	21933475	21933579	ENSG00000100034.13|PPM1F|GRWD1|GRWD1	901	-	5.5832653	1.0029315	-1.0	-1.0
chr22	21934023	21934288	ENSG00000100034.13|PPM1F|GRWD1|GRWD1	901	-	5.3331575	1.0029315	-1.0	-1.0
chr22	21922954	21923094	ENSG00000100034.13|PPM1F|GRWD1|GRWD1	901	-	5.5207167	1.0029315	-1.0	-1.0
chr22	21971049	21971149	ENSG00000100038.19|TOP3B|GRWD1|GRWD1	901	-	4.657253	1.0029315	-1.0	-1.0
chr22	21972518	21972713	ENSG00000100038.19|TOP3B|GRWD1|GRWD1	951	-	3.8743398	1.309252	-1.0	-1.0
chr22	21959426	21959731	ENSG00000100038.19|TOP3B|GRWD1|GRWD1	949	-	4.1953483	1.2947279	-1.0	-1.0
chr22	21968618	21968775	ENSG00000100038.19|TOP3B|GRWD1|GRWD1	926	-	3.0302207	1.1287798	-1.0	-1.0
chr22	21962302	21962932	ENSG00000100038.19|TOP3B|GRWD1|GRWD1	958	-	4.970116	1.3813913	-1.0	-1.0
chr22	21970209	21970406	ENSG00000100038.19|TOP3B|GRWD1|GRWD1	954	-	3.5886674	1.3399005	-1.0	-1.0
chr22	21965284	21965375	ENSG00000100038.19|TOP3B|GRWD1|GRWD1	964	-	3.8234227	1.4434477	-1.0	-1.0
chr22	21975644	21975864	ENSG00000100038.19|TOP3B|GRWD1|GRWD1	965	-	3.499487	1.4507697	-1.0	-1.0
chr22	21975944	21976124	ENSG00000100038.19|TOP3B|GRWD1|GRWD1	901	-	4.141694	1.0028064	-1.0	-1.0
chr22	21967445	21967590	ENSG00000100038.19|TOP3B|GRWD1|GRWD1	901	-	4.7341185	1.0029315	-1.0	-1.0
chr22	21971747	21971876	ENSG00000100038.19|TOP3B|GRWD1|GRWD1	901	-	5.0498233	1.0029315	-1.0	-1.0
chr22	21982419	21982549	ENSG00000100038.19|TOP3B|GRWD1|GRWD1	901	-	4.6572547	1.0029315	-1.0	-1.0
chr22	21964160	21964310	ENSG00000100038.19|TOP3B|GRWD1|GRWD1	968	-	3.7719324	1.4940276	-1.0	-1.0
chr22	21957334	21957464	ENSG00000100038.19|TOP3B|GRWD1|GRWD1	901	-	5.365697	1.0029315	-1.0	-1.0
chr22	21967602	21967716	ENSG00000100038.19|TOP3B|GRWD1|GRWD1	901	-	2.555655	1.0029315	-1.0	-1.0
chr22	21962127	21962247	ENSG00000100038.19|TOP3B|GRWD1|GRWD1	901	-	4.9858584	1.0029315	-1.0	-1.0
chr22	21960320	21960449	ENSG00000100038.19|TOP3B|GRWD1|GRWD1	953	-	3.3727496	1.3275033	-1.0	-1.0
chr22	21974356	21974488	ENSG00000100038.19|TOP3B|GRWD1|GRWD1	931	-	2.900867	1.1590825	-1.0	-1.0
chr22	21982659	21982816	ENSG00000100038.19|TOP3B|GRWD1|GRWD1	931	-	4.3464046	1.1627662	-1.0	-1.0
chr22	21971876	21971951	ENSG00000100038.19|TOP3B|GRWD1|GRWD1	985	-	5.001201	1.8327423	-1.0	-1.0
chr22	21957944	21958693	ENSG00000100038.19|TOP3B|GRWD1|GRWD1	971	-	4.5791087	1.5378456	-1.0	-1.0
chr22	21961914	21962014	ENSG00000100038.19|TOP3B|GRWD1|GRWD1	901	-	4.920293	1.0029315	-1.0	-1.0
chr22	21982554	21982654	ENSG00000100038.19|TOP3B|GRWD1|GRWD1	901	-	4.920294	1.0029315	-1.0	-1.0
chr22	21963922	21964028	ENSG00000100038.19|TOP3B|GRWD1|GRWD1	901	-	2.7558534	1.0029315	-1.0	-1.0
chr22	21959131	21959421	ENSG00000100038.19|TOP3B|GRWD1|GRWD1	941	-	3.6644158	1.2278136	-1.0	-1.0
chr22	22223986	22224086	ENSG00000228050.1|TOP3BP1|GRWD1|GRWD1	901	-	2.8468826	1.0029315	-1.0	-1.0
chr22	22303992	22304114	ENSG00000272779.1|AC245060.4|GRWD1|GRWD1	901	+	5.1759586	1.0029315	-1.0	-1.0
chr22	22307400	22307500	ENSG00000272779.1|AC245060.4|GRWD1|GRWD1	901	+	4.6572547	1.0029315	-1.0	-1.0
chr22	22310230	22310390	ENSG00000272779.1|AC245060.4|GRWD1|GRWD1	901	+	3.3970282	1.0029315	-1.0	-1.0
chr22	22307105	22307280	ENSG00000272779.1|AC245060.4|GRWD1|GRWD1	992	+	6.4068894	2.119714	-1.0	-1.0
chr22	22307295	22307395	ENSG00000272779.1|AC245060.4|GRWD1|GRWD1	901	+	4.920294	1.0029315	-1.0	-1.0
chr22	22306832	22307021	ENSG00000272779.1|AC245060.4|GRWD1|GRWD1	975	+	4.390926	1.5985978	-1.0	-1.0
chr22	22318898	22319043	ENSG00000211643.2|IGLV5-52|GRWD1|GRWD1	921	+	3.5362797	1.100257	-1.0	-1.0
chr22	22319058	22319226	ENSG00000211643.2|IGLV5-52|GRWD1|GRWD1	901	+	5.3982277	1.0029315	-1.0	-1.0
chr22	22489200	22489345	ENSG00000275004.3|ZNF280B|GRWD1|GRWD1	901	-	4.7438173	1.0029315	-1.0	-1.0
chr22	22494062	22494180	ENSG00000275004.3|ZNF280B|GRWD1|GRWD1	901	-	4.9433894	1.0029315	-1.0	-1.0
chr22	22488235	22488410	ENSG00000275004.3|ZNF280B|GRWD1|GRWD1	901	-	4.7197566	1.0029315	-1.0	-1.0
chr22	22487810	22487910	ENSG00000275004.3|ZNF280B|GRWD1|GRWD1	901	-	4.657254	1.0029315	-1.0	-1.0
chr22	23095306	23095441	ENSG00000128266.8|GNAZ|GRWD1|GRWD1	919	+	5.7768373	1.0911665	-1.0	-1.0
chr22	23070420	23070520	ENSG00000128266.8|GNAZ|GRWD1|GRWD1	901	+	4.7947607	1.0029315	-1.0	-1.0
chr22	23096116	23096418	ENSG00000128266.8|GNAZ|GRWD1|GRWD1	933	+	5.340473	1.1719013	-1.0	-1.0
chr22	23096418	23096693	ENSG00000128266.8|GNAZ|GRWD1|GRWD1	901	+	5.011748	1.0029315	-1.0	-1.0
chr22	23123376	23123486	ENSG00000128266.8|GNAZ|GRWD1|GRWD1	901	+	5.175868	1.0029315	-1.0	-1.0
chr22	23123766	23123876	ENSG00000128266.8|GNAZ|GRWD1|GRWD1	901	+	4.6572547	1.0029315	-1.0	-1.0
chr22	23123186	23123366	ENSG00000128266.8|GNAZ|GRWD1|GRWD1	901	+	5.549568	1.0029315	-1.0	-1.0
chr22	23124511	23124621	ENSG00000128266.8|GNAZ|GRWD1|GRWD1	901	+	4.79476	1.0029315	-1.0	-1.0
chr22	23095446	23095581	ENSG00000128266.8|GNAZ|GRWD1|GRWD1	910	+	5.389116	1.0464201	-1.0	-1.0
chr22	23095586	23096111	ENSG00000128266.8|GNAZ|GRWD1|GRWD1	932	+	5.4961805	1.1644572	-1.0	-1.0
chr22	23261354	23261540	ENSG00000186716.20|BCR|GRWD1|GRWD1	981	+	5.927056	1.7195487	-1.0	-1.0
chr22	23313561	23313666	ENSG00000186716.20|BCR|GRWD1|GRWD1	901	+	4.6572547	1.0029315	-1.0	-1.0
chr22	23268407	23268515	ENSG00000186716.20|BCR|GRWD1|GRWD1	914	+	3.1649473	1.064212	-1.0	-1.0
chr22	23180569	23180704	ENSG00000186716.20|BCR|GRWD1|GRWD1	901	+	5.002249	1.0029315	-1.0	-1.0
chr22	23181899	23182234	ENSG00000186716.20|BCR|GRWD1|GRWD1	959	+	4.8666935	1.38257	-1.0	-1.0
chr22	23287158	23287273	ENSG00000186716.20|BCR|GRWD1|GRWD1	979	+	6.5810127	1.687078	-1.0	-1.0
chr22	23290261	23290476	ENSG00000186716.20|BCR|GRWD1|GRWD1	939	+	5.8894305	1.2177919	-1.0	-1.0
chr22	23264240	23264440	ENSG00000186716.20|BCR|GRWD1|GRWD1	901	+	5.1245594	1.0028387	-1.0	-1.0
chr22	23315667	23315772	ENSG00000186716.20|BCR|GRWD1|GRWD1	901	+	4.978032	1.0029315	-1.0	-1.0
chr22	23271531	23271592	ENSG00000186716.20|BCR|GRWD1|GRWD1	955	+	5.9791965	1.3508402	-1.0	-1.0
chr22	23180439	23180559	ENSG00000186716.20|BCR|GRWD1|GRWD1	901	+	4.80175	1.0029315	-1.0	-1.0
chr22	23273774	23273909	ENSG00000186716.20|BCR|GRWD1|GRWD1	901	+	5.214953	1.0029315	-1.0	-1.0
chr22	23315452	23315552	ENSG00000186716.20|BCR|GRWD1|GRWD1	901	+	5.4227996	1.0029315	-1.0	-1.0
chr22	23285032	23285201	ENSG00000186716.20|BCR|GRWD1|GRWD1	971	+	6.1291595	1.5365621	-1.0	-1.0
chr22	23289776	23289906	ENSG00000186716.20|BCR|GRWD1|GRWD1	901	+	4.657254	1.0029315	-1.0	-1.0
chr22	23311998	23312153	ENSG00000186716.20|BCR|GRWD1|GRWD1	901	+	4.835607	1.0029315	-1.0	-1.0
chr22	23260949	23261049	ENSG00000186716.20|BCR|GRWD1|GRWD1	902	+	2.799579	1.0083411	-1.0	-1.0
chr22	23181604	23181874	ENSG00000186716.20|BCR|GRWD1|GRWD1	919	+	3.792911	1.0891047	-1.0	-1.0
chr22	23288096	23288172	ENSG00000186716.20|BCR|GRWD1|GRWD1	984	+	6.657268	1.7925416	-1.0	-1.0
chr22	23180869	23181269	ENSG00000186716.20|BCR|GRWD1|GRWD1	917	+	3.1655366	1.0817995	-1.0	-1.0
chr22	23263575	23263675	ENSG00000186716.20|BCR|GRWD1|GRWD1	901	+	4.794761	1.0029315	-1.0	-1.0
chr22	23295023	23295155	ENSG00000186716.20|BCR|GRWD1|GRWD1	974	+	4.1132345	1.5807868	-1.0	-1.0
chr22	23181274	23181574	ENSG00000186716.20|BCR|GRWD1|GRWD1	914	+	3.7629437	1.0665928	-1.0	-1.0
chr22	23289516	23289756	ENSG00000186716.20|BCR|GRWD1|GRWD1	938	+	4.5219164	1.2097725	-1.0	-1.0
chr22	23295155	23295260	ENSG00000186716.20|BCR|GRWD1|GRWD1	901	+	5.4228005	1.0029315	-1.0	-1.0
chr22	23295345	23295590	ENSG00000186716.20|BCR|GRWD1|GRWD1	901	+	5.187987	1.0029315	-1.0	-1.0
chr22	23274004	23274114	ENSG00000186716.20|BCR|GRWD1|GRWD1	901	+	3.3521106	1.0029315	-1.0	-1.0
chr22	23253803	23253980	ENSG00000186716.20|BCR|GRWD1|GRWD1	941	+	3.9540532	1.229013	-1.0	-1.0
chr22	23273633	23273774	ENSG00000186716.20|BCR|GRWD1|GRWD1	948	+	3.4889932	1.2799408	-1.0	-1.0
chr22	23309453	23309553	ENSG00000186716.20|BCR|GRWD1|GRWD1	901	+	4.9202943	1.0029315	-1.0	-1.0
chr22	23314551	23314714	ENSG00000186716.20|BCR|GRWD1|GRWD1	901	+	5.1665764	1.0029315	-1.0	-1.0
chr22	23265125	23265270	ENSG00000186716.20|BCR|GRWD1|GRWD1	901	+	4.691631	1.0029315	-1.0	-1.0
chr22	23283813	23284093	ENSG00000186716.20|BCR|GRWD1|GRWD1	913	+	4.489832	1.061662	-1.0	-1.0
chr22	23264241	23264441	ENSG00000230701.2|FBXW4P1|GRWD1|GRWD1	901	+	5.1541185	1.0028387	-1.0	-1.0
chr22	23638750	23638941	ENSG00000211683.3|AP000346.1|GRWD1|GRWD1	969	-	4.4905906	1.5062059	-1.0	-1.0
chr22	23638454	23638750	ENSG00000211683.3|AP000346.1|GRWD1|GRWD1	901	-	5.206349	1.0029315	-1.0	-1.0
chr22	23656071	23656186	ENSG00000228315.11|GUSBP11|GRWD1|GRWD1	901	-	4.723015	1.0029315	-1.0	-1.0
chr22	23683724	23683867	ENSG00000228315.11|GUSBP11|GRWD1|GRWD1	988	-	4.457784	1.9079251	-1.0	-1.0
chr22	23653506	23653621	ENSG00000228315.11|GUSBP11|GRWD1|GRWD1	901	-	4.657254	1.0029315	-1.0	-1.0
chr22	23658206	23658326	ENSG00000228315.11|GUSBP11|GRWD1|GRWD1	901	-	4.906745	1.0029315	-1.0	-1.0
chr22	23693821	23694106	ENSG00000228315.11|GUSBP11|GRWD1|GRWD1	901	-	3.7069385	1.0029315	-1.0	-1.0
chr22	23690995	23691115	ENSG00000228315.11|GUSBP11|GRWD1|GRWD1	901	-	4.8130674	1.0029315	-1.0	-1.0
chr22	23689405	23689520	ENSG00000228315.11|GUSBP11|GRWD1|GRWD1	901	-	4.6572547	1.0029315	-1.0	-1.0
chr22	23695138	23695517	ENSG00000228315.11|GUSBP11|GRWD1|GRWD1	963	-	3.6323378	1.4337276	-1.0	-1.0
chr22	23652986	23653146	ENSG00000228315.11|GUSBP11|GRWD1|GRWD1	901	-	4.9985614	1.0029315	-1.0	-1.0
chr22	23658336	23658521	ENSG00000228315.11|GUSBP11|GRWD1|GRWD1	901	-	4.8637943	1.0029315	-1.0	-1.0
chr22	23640307	23640423	ENSG00000228315.11|GUSBP11|GRWD1|GRWD1	901	-	5.141214	1.0029315	-1.0	-1.0
chr22	23653271	23653416	ENSG00000228315.11|GUSBP11|GRWD1|GRWD1	901	-	2.8480647	1.0029315	-1.0	-1.0
chr22	23693571	23693716	ENSG00000228315.11|GUSBP11|GRWD1|GRWD1	901	-	5.0125394	1.0029315	-1.0	-1.0
chr22	23700725	23700840	ENSG00000228315.11|GUSBP11|GRWD1|GRWD1	958	-	6.250785	1.3817117	-1.0	-1.0
chr22	23694118	23694893	ENSG00000228315.11|GUSBP11|GRWD1|GRWD1	968	-	4.485493	1.497611	-1.0	-1.0
chr22	23689895	23689995	ENSG00000228315.11|GUSBP11|GRWD1|GRWD1	901	-	4.7947607	1.0029315	-1.0	-1.0
chr22	23658046	23658201	ENSG00000228315.11|GUSBP11|GRWD1|GRWD1	901	-	5.016079	1.0029315	-1.0	-1.0
chr22	23714216	23714342	ENSG00000228315.11|GUSBP11|GRWD1|GRWD1	922	-	3.2473917	1.108308	-1.0	-1.0
chr22	23638486	23638942	ENSG00000228315.11|GUSBP11|GRWD1|GRWD1	946	-	5.0397077	1.2645133	-1.0	-1.0
chr22	23690235	23690580	ENSG00000228315.11|GUSBP11|GRWD1|GRWD1	964	-	5.1628113	1.4397985	-1.0	-1.0
chr22	23715008	23715194	ENSG00000228315.11|GUSBP11|GRWD1|GRWD1	944	-	4.067961	1.2507961	-1.0	-1.0
chr22	23658726	23658826	ENSG00000228315.11|GUSBP11|GRWD1|GRWD1	901	-	3.35211	1.0029315	-1.0	-1.0
chr22	23659496	23659666	ENSG00000228315.11|GUSBP11|GRWD1|GRWD1	911	-	5.125271	1.0529463	-1.0	-1.0
chr22	23705428	23705541	ENSG00000228315.11|GUSBP11|GRWD1|GRWD1	997	-	7.789373	2.5398207	-1.0	-1.0
chr22	23694913	23695133	ENSG00000228315.11|GUSBP11|GRWD1|GRWD1	908	-	3.41537	1.0378163	-1.0	-1.0
chr22	23717030	23717356	ENSG00000228315.11|GUSBP11|GRWD1|GRWD1	924	-	5.5420876	1.1218687	-1.0	-1.0
chr22	23683877	23683997	ENSG00000228315.11|GUSBP11|GRWD1|GRWD1	901	-	4.726008	1.0029315	-1.0	-1.0
chr22	23692380	23692530	ENSG00000228315.11|GUSBP11|GRWD1|GRWD1	901	-	4.6835585	1.0029315	-1.0	-1.0
chr22	23709785	23709867	ENSG00000228315.11|GUSBP11|GRWD1|GRWD1	966	-	4.6205974	1.4719301	-1.0	-1.0
chr22	23652478	23652576	ENSG00000228315.11|GUSBP11|GRWD1|GRWD1	957	-	6.2422314	1.3668723	-1.0	-1.0
chr22	23657456	23657566	ENSG00000228315.11|GUSBP11|GRWD1|GRWD1	901	-	4.6572547	1.0029315	-1.0	-1.0
chr22	23698467	23698602	ENSG00000228315.11|GUSBP11|GRWD1|GRWD1	901	-	4.854774	1.0029315	-1.0	-1.0
chr22	23659381	23659491	ENSG00000228315.11|GUSBP11|GRWD1|GRWD1	901	-	5.726565	1.0029315	-1.0	-1.0
chr22	23688155	23688305	ENSG00000228315.11|GUSBP11|GRWD1|GRWD1	901	-	4.762873	1.0029315	-1.0	-1.0
chr22	23657596	23657806	ENSG00000228315.11|GUSBP11|GRWD1|GRWD1	901	-	5.0647144	1.0029315	-1.0	-1.0
chr22	23688460	23688560	ENSG00000228315.11|GUSBP11|GRWD1|GRWD1	901	-	4.6572547	1.0029315	-1.0	-1.0
chr22	23659864	23660000	ENSG00000228315.11|GUSBP11|GRWD1|GRWD1	943	-	3.3738415	1.2477682	-1.0	-1.0
chr22	23709129	23709241	ENSG00000228315.11|GUSBP11|GRWD1|GRWD1	968	-	3.9572082	1.496695	-1.0	-1.0
chr22	23640307	23640452	ENSG00000234353.2|AP000346.2|GRWD1|GRWD1	901	-	5.086043	1.0029315	-1.0	-1.0
chr22	23638491	23638942	ENSG00000234353.2|AP000346.2|GRWD1|GRWD1	946	-	5.033814	1.2687228	-1.0	-1.0
chr22	23652481	23652579	ENSG00000244723.3|ASLP1|GRWD1|GRWD1	959	-	6.289537	1.3893998	-1.0	-1.0
chr22	23652984	23653144	ENSG00000244723.3|ASLP1|GRWD1|GRWD1	901	-	4.9675336	1.0029315	-1.0	-1.0
chr22	23693571	23693721	ENSG00000273000.5|AP000347.2|GRWD1|GRWD1	901	-	4.9729433	1.0029315	-1.0	-1.0
chr22	23683724	23683867	ENSG00000273000.5|AP000347.2|GRWD1|GRWD1	988	-	4.457784	1.907669	-1.0	-1.0
chr22	23700657	23700852	ENSG00000273000.5|AP000347.2|GRWD1|GRWD1	945	-	6.0192623	1.2571015	-1.0	-1.0
chr22	23658207	23658317	ENSG00000273000.5|AP000347.2|GRWD1|GRWD1	901	-	5.0812593	1.0029315	-1.0	-1.0
chr22	23693821	23694106	ENSG00000273000.5|AP000347.2|GRWD1|GRWD1	901	-	3.7211387	1.0029315	-1.0	-1.0
chr22	23689405	23689520	ENSG00000273000.5|AP000347.2|GRWD1|GRWD1	901	-	4.6572547	1.0029315	-1.0	-1.0
chr22	23659377	23659492	ENSG00000273000.5|AP000347.2|GRWD1|GRWD1	919	-	5.725273	1.0911665	-1.0	-1.0
chr22	23698467	23698597	ENSG00000273000.5|AP000347.2|GRWD1|GRWD1	901	-	4.8747787	1.0029315	-1.0	-1.0
chr22	23717107	23717342	ENSG00000273000.5|AP000347.2|GRWD1|GRWD1	919	-	5.4773054	1.0941373	-1.0	-1.0
chr22	23695138	23695517	ENSG00000273000.5|AP000347.2|GRWD1|GRWD1	963	-	3.6323378	1.4332987	-1.0	-1.0
chr22	23652984	23653144	ENSG00000273000.5|AP000347.2|GRWD1|GRWD1	901	-	4.9675336	1.0029315	-1.0	-1.0
chr22	23692376	23692536	ENSG00000273000.5|AP000347.2|GRWD1|GRWD1	901	-	4.688987	1.0029315	-1.0	-1.0
chr22	23690231	23690351	ENSG00000273000.5|AP000347.2|GRWD1|GRWD1	969	-	3.900768	1.509053	-1.0	-1.0
chr22	23694118	23694893	ENSG00000273000.5|AP000347.2|GRWD1|GRWD1	968	-	4.485493	1.498278	-1.0	-1.0
chr22	23709129	23709241	ENSG00000273000.5|AP000347.2|GRWD1|GRWD1	968	-	3.9572082	1.4966563	-1.0	-1.0
chr22	23714216	23714342	ENSG00000273000.5|AP000347.2|GRWD1|GRWD1	922	-	3.2473917	1.108308	-1.0	-1.0
chr22	23658047	23658197	ENSG00000273000.5|AP000347.2|GRWD1|GRWD1	901	-	5.033008	1.0029315	-1.0	-1.0
chr22	23653502	23653607	ENSG00000273000.5|AP000347.2|GRWD1|GRWD1	901	-	4.657254	1.0029315	-1.0	-1.0
chr22	23715008	23715194	ENSG00000273000.5|AP000347.2|GRWD1|GRWD1	944	-	4.067961	1.2507961	-1.0	-1.0
chr22	23690356	23690581	ENSG00000273000.5|AP000347.2|GRWD1|GRWD1	944	-	5.2870746	1.2546825	-1.0	-1.0
chr22	23717004	23717107	ENSG00000273000.5|AP000347.2|GRWD1|GRWD1	901	-	4.7887735	1.0029315	-1.0	-1.0
chr22	23705428	23705541	ENSG00000273000.5|AP000347.2|GRWD1|GRWD1	997	-	7.789373	2.539853	-1.0	-1.0
chr22	23694913	23695133	ENSG00000273000.5|AP000347.2|GRWD1|GRWD1	908	-	3.41537	1.0378102	-1.0	-1.0
chr22	23656072	23656187	ENSG00000273000.5|AP000347.2|GRWD1|GRWD1	901	-	4.723015	1.0029315	-1.0	-1.0
chr22	23659497	23659667	ENSG00000273000.5|AP000347.2|GRWD1|GRWD1	911	-	5.131873	1.049612	-1.0	-1.0
chr22	23683877	23683997	ENSG00000273000.5|AP000347.2|GRWD1|GRWD1	901	-	4.70309	1.0029315	-1.0	-1.0
chr22	23690991	23691116	ENSG00000273000.5|AP000347.2|GRWD1|GRWD1	901	-	4.787099	1.0029315	-1.0	-1.0
chr22	23709785	23709867	ENSG00000273000.5|AP000347.2|GRWD1|GRWD1	966	-	4.6205974	1.4721434	-1.0	-1.0
chr22	23657457	23657567	ENSG00000273000.5|AP000347.2|GRWD1|GRWD1	901	-	4.70309	1.0029315	-1.0	-1.0
chr22	23657597	23657807	ENSG00000273000.5|AP000347.2|GRWD1|GRWD1	901	-	5.073633	1.0029315	-1.0	-1.0
chr22	23688155	23688305	ENSG00000273000.5|AP000347.2|GRWD1|GRWD1	901	-	4.762873	1.0029315	-1.0	-1.0
chr22	23688460	23688560	ENSG00000273000.5|AP000347.2|GRWD1|GRWD1	901	-	4.6572547	1.0029315	-1.0	-1.0
chr22	23659864	23660000	ENSG00000273000.5|AP000347.2|GRWD1|GRWD1	943	-	3.3738415	1.2477771	-1.0	-1.0
chr22	23658332	23658502	ENSG00000273000.5|AP000347.2|GRWD1|GRWD1	901	-	4.8950996	1.0029315	-1.0	-1.0
chr22	23658333	23658513	ENSG00000272578.5|AP000347.1|GRWD1|GRWD1	901	-	4.8874516	1.0029315	-1.0	-1.0
chr22	23693570	23693725	ENSG00000272578.5|AP000347.1|GRWD1|GRWD1	901	-	4.9602613	1.0029315	-1.0	-1.0
chr22	23683724	23683867	ENSG00000272578.5|AP000347.1|GRWD1|GRWD1	988	-	4.457784	1.9082091	-1.0	-1.0
chr22	23658093	23658203	ENSG00000272578.5|AP000347.1|GRWD1|GRWD1	901	-	5.3353367	1.0029315	-1.0	-1.0
chr22	23658213	23658318	ENSG00000272578.5|AP000347.1|GRWD1|GRWD1	901	-	4.978032	1.0029315	-1.0	-1.0
chr22	23693815	23693915	ENSG00000272578.5|AP000347.1|GRWD1|GRWD1	901	-	5.5832653	1.0029315	-1.0	-1.0
chr22	23659778	23660004	ENSG00000272578.5|AP000347.1|GRWD1|GRWD1	955	-	3.695287	1.3506883	-1.0	-1.0
chr22	23689405	23689520	ENSG00000272578.5|AP000347.1|GRWD1|GRWD1	901	-	4.6572547	1.0029315	-1.0	-1.0
chr22	23695140	23695580	ENSG00000272578.5|AP000347.1|GRWD1|GRWD1	958	-	3.5160778	1.3751085	-1.0	-1.0
chr22	23698470	23698600	ENSG00000272578.5|AP000347.1|GRWD1|GRWD1	901	-	4.845414	1.0029315	-1.0	-1.0
chr22	23693920	23694895	ENSG00000272578.5|AP000347.1|GRWD1|GRWD1	965	-	4.438643	1.455407	-1.0	-1.0
chr22	23692376	23692536	ENSG00000272578.5|AP000347.1|GRWD1|GRWD1	901	-	4.688987	1.0029315	-1.0	-1.0
chr22	23689895	23689995	ENSG00000272578.5|AP000347.1|GRWD1|GRWD1	901	-	4.7947607	1.0029315	-1.0	-1.0
chr22	23659378	23659488	ENSG00000272578.5|AP000347.1|GRWD1|GRWD1	901	-	5.6807303	1.0029315	-1.0	-1.0
chr22	23715008	23715194	ENSG00000272578.5|AP000347.1|GRWD1|GRWD1	944	-	4.067961	1.2507913	-1.0	-1.0
chr22	23714215	23714343	ENSG00000272578.5|AP000347.1|GRWD1|GRWD1	925	-	3.2682612	1.1233034	-1.0	-1.0
chr22	23690231	23690581	ENSG00000272578.5|AP000347.1|GRWD1|GRWD1	963	-	5.13852	1.4300221	-1.0	-1.0
chr22	23705428	23705541	ENSG00000272578.5|AP000347.1|GRWD1|GRWD1	997	-	7.789373	2.5398507	-1.0	-1.0
chr22	23717030	23717356	ENSG00000272578.5|AP000347.1|GRWD1|GRWD1	924	-	5.534771	1.1218731	-1.0	-1.0
chr22	23686864	23686995	ENSG00000272578.5|AP000347.1|GRWD1|GRWD1	901	-	3.4526887	1.0029315	-1.0	-1.0
chr22	23683877	23683997	ENSG00000272578.5|AP000347.1|GRWD1|GRWD1	901	-	4.726008	1.0029315	-1.0	-1.0
chr22	23690991	23691116	ENSG00000272578.5|AP000347.1|GRWD1|GRWD1	901	-	4.787099	1.0029315	-1.0	-1.0
chr22	23709785	23709867	ENSG00000272578.5|AP000347.1|GRWD1|GRWD1	966	-	4.6205974	1.4721113	-1.0	-1.0
chr22	23659498	23659663	ENSG00000272578.5|AP000347.1|GRWD1|GRWD1	901	-	5.1135707	1.0029315	-1.0	-1.0
chr22	23694915	23695135	ENSG00000272578.5|AP000347.1|GRWD1|GRWD1	908	-	3.4037485	1.038297	-1.0	-1.0
chr22	23688155	23688305	ENSG00000272578.5|AP000347.1|GRWD1|GRWD1	901	-	4.766062	1.0029315	-1.0	-1.0
chr22	23700650	23700788	ENSG00000272578.5|AP000347.1|GRWD1|GRWD1	924	-	5.6433434	1.1168773	-1.0	-1.0
chr22	23688460	23688560	ENSG00000272578.5|AP000347.1|GRWD1|GRWD1	901	-	4.6572547	1.0029315	-1.0	-1.0
chr22	23709129	23709241	ENSG00000272578.5|AP000347.1|GRWD1|GRWD1	968	-	3.9572082	1.4967825	-1.0	-1.0
chr22	23750710	23750850	ENSG00000187792.4|ZNF70|GRWD1|GRWD1	901	-	4.9668026	1.0029315	-1.0	-1.0
chr22	23744977	23745212	ENSG00000187792.4|ZNF70|GRWD1|GRWD1	901	-	4.253605	1.0029315	-1.0	-1.0
chr22	23750965	23751070	ENSG00000187792.4|ZNF70|GRWD1|GRWD1	901	-	4.8575277	1.0029315	-1.0	-1.0
chr22	23742847	23744087	ENSG00000187792.4|ZNF70|GRWD1|GRWD1	926	-	5.4414062	1.1318713	-1.0	-1.0
chr22	23744092	23744397	ENSG00000187792.4|ZNF70|GRWD1|GRWD1	914	-	5.2718077	1.0645665	-1.0	-1.0
chr22	23744407	23744952	ENSG00000187792.4|ZNF70|GRWD1|GRWD1	937	-	5.7243733	1.1979464	-1.0	-1.0
chr22	23742577	23742737	ENSG00000187792.4|ZNF70|GRWD1|GRWD1	901	-	4.9028378	1.0029315	-1.0	-1.0
chr22	23766026	23766127	ENSG00000250479.8|CHCHD10|GRWD1|GRWD1	901	-	4.7947607	1.0029315	-1.0	-1.0
chr22	23767623	23767723	ENSG00000250479.8|CHCHD10|GRWD1|GRWD1	901	-	4.6572547	1.0029315	-1.0	-1.0
chr22	23766964	23767069	ENSG00000250479.8|CHCHD10|GRWD1|GRWD1	901	-	4.6572547	1.0029315	-1.0	-1.0
chr22	23767129	23767344	ENSG00000250479.8|CHCHD10|GRWD1|GRWD1	901	-	4.9114385	1.0029315	-1.0	-1.0
chr22	23782137	23782237	ENSG00000099953.9|MMP11|GRWD1|GRWD1	901	+	4.920293	1.0029315	-1.0	-1.0
chr22	23782417	23782527	ENSG00000099953.9|MMP11|GRWD1|GRWD1	901	+	4.8784494	1.0029315	-1.0	-1.0
chr22	23780858	23781073	ENSG00000099953.9|MMP11|GRWD1|GRWD1	903	+	3.6320724	1.0127703	-1.0	-1.0
chr22	23781113	23781218	ENSG00000099953.9|MMP11|GRWD1|GRWD1	901	+	4.79476	1.0029315	-1.0	-1.0
chr22	23779381	23779501	ENSG00000099953.9|MMP11|GRWD1|GRWD1	901	+	4.815077	1.0029315	-1.0	-1.0
chr22	23801460	23801645	ENSG00000099956.18|SMARCB1|GRWD1|GRWD1	921	+	5.693094	1.1018198	-1.0	-1.0
chr22	23793558	23793683	ENSG00000099956.18|SMARCB1|GRWD1|GRWD1	968	+	3.294397	1.4973222	-1.0	-1.0
chr22	23791765	23791885	ENSG00000099956.18|SMARCB1|GRWD1|GRWD1	901	+	2.3286037	1.0029315	-1.0	-1.0
chr22	23793359	23793484	ENSG00000099956.18|SMARCB1|GRWD1|GRWD1	901	+	4.7010946	1.0029315	-1.0	-1.0
chr22	23802835	23803090	ENSG00000099956.18|SMARCB1|GRWD1|GRWD1	901	+	5.2234716	1.0029315	-1.0	-1.0
chr22	23802230	23802330	ENSG00000099956.18|SMARCB1|GRWD1|GRWD1	901	+	4.6572547	1.0029315	-1.0	-1.0
chr22	23800943	23801248	ENSG00000099956.18|SMARCB1|GRWD1|GRWD1	982	+	4.37098	1.7429814	-1.0	-1.0
chr22	23793149	23793344	ENSG00000099956.18|SMARCB1|GRWD1|GRWD1	901	+	5.481244	1.0029315	-1.0	-1.0
chr22	23816673	23816936	ENSG00000099956.18|SMARCB1|GRWD1|GRWD1	992	+	4.882359	2.0900846	-1.0	-1.0
chr22	23793688	23793793	ENSG00000099956.18|SMARCB1|GRWD1|GRWD1	901	+	4.7947607	1.0029315	-1.0	-1.0
chr22	23826000	23826130	ENSG00000099956.18|SMARCB1|GRWD1|GRWD1	901	+	4.657253	1.0029315	-1.0	-1.0
chr22	23802050	23802225	ENSG00000099956.18|SMARCB1|GRWD1|GRWD1	901	+	4.360024	1.0029315	-1.0	-1.0
chr22	23811262	23811407	ENSG00000099956.18|SMARCB1|GRWD1|GRWD1	901	+	4.9348645	1.0029315	-1.0	-1.0
chr22	23800788	23800918	ENSG00000099956.18|SMARCB1|GRWD1|GRWD1	901	+	4.726008	1.0029315	-1.0	-1.0
chr22	23786962	23787257	ENSG00000099956.18|SMARCB1|GRWD1|GRWD1	966	+	3.4146132	1.4738176	-1.0	-1.0
chr22	23801665	23801785	ENSG00000099956.18|SMARCB1|GRWD1|GRWD1	901	+	4.794761	1.0029315	-1.0	-1.0
chr22	23811972	23812087	ENSG00000099956.18|SMARCB1|GRWD1|GRWD1	901	+	4.6916313	1.0029315	-1.0	-1.0
chr22	23833571	23833703	ENSG00000099956.18|SMARCB1|GRWD1|GRWD1	972	+	4.0061526	1.5599947	-1.0	-1.0
chr22	23825239	23825415	ENSG00000099956.18|SMARCB1|GRWD1|GRWD1	951	+	3.334362	1.3122069	-1.0	-1.0
chr22	23792349	23792454	ENSG00000099956.18|SMARCB1|GRWD1|GRWD1	901	+	4.6572547	1.0029315	-1.0	-1.0
chr22	23811687	23811872	ENSG00000099956.18|SMARCB1|GRWD1|GRWD1	901	+	4.788461	1.0029315	-1.0	-1.0
chr22	23803422	23803522	ENSG00000099956.18|SMARCB1|GRWD1|GRWD1	901	+	5.505263	1.0029315	-1.0	-1.0
chr22	23825415	23825535	ENSG00000099956.18|SMARCB1|GRWD1|GRWD1	901	+	4.726008	1.0029315	-1.0	-1.0
chr22	23834140	23834350	ENSG00000099956.18|SMARCB1|GRWD1|GRWD1	979	+	6.4698977	1.6676971	-1.0	-1.0
chr22	23803294	23803422	ENSG00000099956.18|SMARCB1|GRWD1|GRWD1	992	+	5.384099	2.1001499	-1.0	-1.0
chr22	23792749	23792939	ENSG00000099956.18|SMARCB1|GRWD1|GRWD1	913	+	5.376171	1.0582111	-1.0	-1.0
chr22	23881548	23881658	ENSG00000133460.19|SLC2A11|GRWD1|GRWD1	901	+	4.657254	1.0029315	-1.0	-1.0
chr22	23882473	23882646	ENSG00000133460.19|SLC2A11|GRWD1|GRWD1	901	+	5.107987	1.0029315	-1.0	-1.0
chr22	23868580	23868685	ENSG00000133460.19|SLC2A11|GRWD1|GRWD1	901	+	4.7887745	1.0029315	-1.0	-1.0
chr22	23882758	23882868	ENSG00000133460.19|SLC2A11|GRWD1|GRWD1	901	+	5.476289	1.0029315	-1.0	-1.0
chr22	23883753	23883998	ENSG00000133460.19|SLC2A11|GRWD1|GRWD1	901	+	4.8785944	1.0029315	-1.0	-1.0
chr22	23877041	23877328	ENSG00000133460.19|SLC2A11|GRWD1|GRWD1	917	+	5.4334073	1.0807325	-1.0	-1.0
chr22	23875084	23875241	ENSG00000133460.19|SLC2A11|GRWD1|GRWD1	901	+	5.1103287	1.0029315	-1.0	-1.0
chr22	23884712	23884837	ENSG00000133460.19|SLC2A11|GRWD1|GRWD1	901	+	4.850185	1.0029315	-1.0	-1.0
chr22	23877341	23877446	ENSG00000251357.4|AP000350.4|GRWD1|GRWD1	901	+	4.6572547	1.0029315	-1.0	-1.0
chr22	23877206	23877336	ENSG00000251357.4|AP000350.4|GRWD1|GRWD1	901	+	4.972687	1.0029315	-1.0	-1.0
chr22	23883751	23884001	ENSG00000251357.4|AP000350.4|GRWD1|GRWD1	901	+	4.895887	1.0029315	-1.0	-1.0
chr22	23882471	23882866	ENSG00000251357.4|AP000350.4|GRWD1|GRWD1	901	+	5.1022053	1.0029315	-1.0	-1.0
chr22	23884711	23884836	ENSG00000251357.4|AP000350.4|GRWD1|GRWD1	901	+	4.808021	1.0029315	-1.0	-1.0
chr22	23881546	23881656	ENSG00000251357.4|AP000350.4|GRWD1|GRWD1	901	+	4.657254	1.0029315	-1.0	-1.0
chr22	23875116	23875236	ENSG00000251357.4|AP000350.4|GRWD1|GRWD1	901	+	5.455785	1.0029315	-1.0	-1.0
chr22	23894656	23894756	ENSG00000251357.4|AP000350.4|GRWD1|GRWD1	901	+	3.2849963	1.0029315	-1.0	-1.0
chr22	23877041	23877166	ENSG00000251357.4|AP000350.4|GRWD1|GRWD1	942	+	5.767023	1.2363343	-1.0	-1.0
chr22	23895998	23896110	ENSG00000218537.1|MIF-AS1|GRWD1|GRWD1	901	-	4.9202943	1.0029315	-1.0	-1.0
chr22	23897065	23897170	ENSG00000218537.1|MIF-AS1|GRWD1|GRWD1	901	-	4.6572547	1.0029315	-1.0	-1.0
chr22	23894435	23894685	ENSG00000218537.1|MIF-AS1|GRWD1|GRWD1	901	-	4.748454	1.0029315	-1.0	-1.0
chr22	24006609	24006724	ENSG00000235689.1|AC253536.4|GRWD1|GRWD1	901	-	4.6572547	1.0029315	-1.0	-1.0
chr22	24098013	24098268	ENSG00000099991.17|CABIN1|GRWD1|GRWD1	984	+	4.4783473	1.7922683	-1.0	-1.0
chr22	24119366	24119698	ENSG00000099991.17|CABIN1|GRWD1|GRWD1	972	+	4.4422755	1.5601767	-1.0	-1.0
chr22	24011415	24011728	ENSG00000099991.17|CABIN1|GRWD1|GRWD1	946	+	4.1737823	1.2687031	-1.0	-1.0
chr22	24171712	24171995	ENSG00000099991.17|CABIN1|GRWD1|GRWD1	928	+	2.9711325	1.1432564	-1.0	-1.0
chr22	24176640	24176815	ENSG00000099991.17|CABIN1|GRWD1|GRWD1	901	+	4.955823	1.0029315	-1.0	-1.0
chr22	24177375	24177503	ENSG00000099991.17|CABIN1|GRWD1|GRWD1	901	+	4.8906813	1.0029315	-1.0	-1.0
chr22	24059226	24059363	ENSG00000099991.17|CABIN1|GRWD1|GRWD1	950	+	3.2864888	1.298862	-1.0	-1.0
chr22	24070666	24070799	ENSG00000099991.17|CABIN1|GRWD1|GRWD1	901	+	4.6801724	1.0029315	-1.0	-1.0
chr22	24083399	24083589	ENSG00000099991.17|CABIN1|GRWD1|GRWD1	901	+	4.834954	1.0029315	-1.0	-1.0
chr22	24054872	24055159	ENSG00000099991.17|CABIN1|GRWD1|GRWD1	967	+	3.7575612	1.4820821	-1.0	-1.0
chr22	24101312	24101417	ENSG00000099991.17|CABIN1|GRWD1|GRWD1	901	+	5.692462	1.0029315	-1.0	-1.0
chr22	24167093	24167303	ENSG00000099991.17|CABIN1|GRWD1|GRWD1	945	+	3.7747068	1.2610819	-1.0	-1.0
chr22	24036088	24036181	ENSG00000099991.17|CABIN1|GRWD1|GRWD1	959	+	3.312228	1.3893998	-1.0	-1.0
chr22	24091582	24092013	ENSG00000099991.17|CABIN1|GRWD1|GRWD1	978	+	5.31774	1.6528753	-1.0	-1.0
chr22	24087451	24087713	ENSG00000099991.17|CABIN1|GRWD1|GRWD1	959	+	3.445249	1.3830571	-1.0	-1.0
chr22	24171995	24172110	ENSG00000099991.17|CABIN1|GRWD1|GRWD1	901	+	4.757391	1.0029315	-1.0	-1.0
chr22	24112932	24113032	ENSG00000099991.17|CABIN1|GRWD1|GRWD1	901	+	2.7000434	1.0029315	-1.0	-1.0
chr22	24113565	24113748	ENSG00000099991.17|CABIN1|GRWD1|GRWD1	999	+	8.210996	2.953229	-1.0	-1.0
chr22	24101627	24101817	ENSG00000099991.17|CABIN1|GRWD1|GRWD1	901	+	2.962473	1.0029315	-1.0	-1.0
chr22	24175808	24176275	ENSG00000099991.17|CABIN1|GRWD1|GRWD1	913	+	3.9798148	1.0580695	-1.0	-1.0
chr22	24089078	24089253	ENSG00000099991.17|CABIN1|GRWD1|GRWD1	901	+	4.832774	1.0029315	-1.0	-1.0
chr22	24172340	24172490	ENSG00000099991.17|CABIN1|GRWD1|GRWD1	901	+	4.9923563	1.0029315	-1.0	-1.0
chr22	24072108	24072223	ENSG00000099991.17|CABIN1|GRWD1|GRWD1	901	+	4.70309	1.0029315	-1.0	-1.0
chr22	24059923	24060141	ENSG00000099991.17|CABIN1|GRWD1|GRWD1	986	+	5.074008	1.8411137	-1.0	-1.0
chr22	24056191	24056436	ENSG00000099991.17|CABIN1|GRWD1|GRWD1	984	+	5.192801	1.8038247	-1.0	-1.0
chr22	24035443	24035520	ENSG00000099991.17|CABIN1|GRWD1|GRWD1	926	+	3.250238	1.1305251	-1.0	-1.0
chr22	24113447	24113565	ENSG00000099991.17|CABIN1|GRWD1|GRWD1	913	+	2.8090217	1.0589335	-1.0	-1.0
chr22	24072353	24072510	ENSG00000099991.17|CABIN1|GRWD1|GRWD1	958	+	3.241145	1.3750453	-1.0	-1.0
chr22	24041538	24041658	ENSG00000099991.17|CABIN1|GRWD1|GRWD1	901	+	4.890782	1.0029315	-1.0	-1.0
chr22	24050824	24050969	ENSG00000099991.17|CABIN1|GRWD1|GRWD1	979	+	4.5312114	1.6823353	-1.0	-1.0
chr22	24095930	24096082	ENSG00000099991.17|CABIN1|GRWD1|GRWD1	966	+	3.3713233	1.471164	-1.0	-1.0
chr22	24113127	24113417	ENSG00000099991.17|CABIN1|GRWD1|GRWD1	908	+	2.7287045	1.0343912	-1.0	-1.0
chr22	24062958	24063146	ENSG00000099991.17|CABIN1|GRWD1|GRWD1	945	+	3.2696939	1.2632961	-1.0	-1.0
chr22	24166688	24167068	ENSG00000099991.17|CABIN1|GRWD1|GRWD1	913	+	3.1559577	1.0597849	-1.0	-1.0
chr22	24134311	24134415	ENSG00000099991.17|CABIN1|GRWD1|GRWD1	901	+	2.9586148	1.0029315	-1.0	-1.0
chr22	24166431	24166601	ENSG00000099991.17|CABIN1|GRWD1|GRWD1	901	+	4.931211	1.0029315	-1.0	-1.0
chr22	24172940	24173050	ENSG00000099991.17|CABIN1|GRWD1|GRWD1	901	+	4.6572547	1.0029315	-1.0	-1.0
chr22	24168446	24168521	ENSG00000099991.17|CABIN1|GRWD1|GRWD1	901	+	2.5556536	1.0029315	-1.0	-1.0
chr22	24173106	24173211	ENSG00000099991.17|CABIN1|GRWD1|GRWD1	901	+	4.8575277	1.0029315	-1.0	-1.0
chr22	24038347	24038461	ENSG00000099991.17|CABIN1|GRWD1|GRWD1	993	+	4.674657	2.1826546	-1.0	-1.0
chr22	24095798	24095908	ENSG00000099991.17|CABIN1|GRWD1|GRWD1	901	+	4.79077	1.0029315	-1.0	-1.0
chr22	24113833	24113968	ENSG00000099991.17|CABIN1|GRWD1|GRWD1	901	+	4.6572547	1.0029315	-1.0	-1.0
chr22	24072765	24072930	ENSG00000099991.17|CABIN1|GRWD1|GRWD1	901	+	5.0904408	1.0029315	-1.0	-1.0
chr22	24048984	24049090	ENSG00000099991.17|CABIN1|GRWD1|GRWD1	901	+	4.8326144	1.0029315	-1.0	-1.0
chr22	24100747	24100852	ENSG00000099991.17|CABIN1|GRWD1|GRWD1	901	+	4.7260075	1.0029315	-1.0	-1.0
chr22	24042903	24043084	ENSG00000099991.17|CABIN1|GRWD1|GRWD1	997	+	5.0791507	2.5351503	-1.0	-1.0
chr22	24100947	24101047	ENSG00000099991.17|CABIN1|GRWD1|GRWD1	901	+	4.657253	1.0029315	-1.0	-1.0
chr22	24176445	24176590	ENSG00000099991.17|CABIN1|GRWD1|GRWD1	901	+	4.7122574	1.0029315	-1.0	-1.0
chr22	24084578	24084785	ENSG00000099991.17|CABIN1|GRWD1|GRWD1	985	+	4.5752983	1.8323866	-1.0	-1.0
chr22	24178282	24178562	ENSG00000099991.17|CABIN1|GRWD1|GRWD1	903	+	3.3964553	1.011843	-1.0	-1.0
chr22	24066986	24067176	ENSG00000099991.17|CABIN1|GRWD1|GRWD1	981	+	4.987603	1.7113757	-1.0	-1.0
chr22	24054774	24054872	ENSG00000099991.17|CABIN1|GRWD1|GRWD1	901	+	4.794761	1.0029315	-1.0	-1.0
chr22	24049090	24049215	ENSG00000099991.17|CABIN1|GRWD1|GRWD1	989	+	4.75711	1.9650623	-1.0	-1.0
chr22	24134465	24134650	ENSG00000099991.17|CABIN1|GRWD1|GRWD1	901	+	5.3732667	1.0029315	-1.0	-1.0
chr22	24178052	24178277	ENSG00000099991.17|CABIN1|GRWD1|GRWD1	908	+	2.9902928	1.0376848	-1.0	-1.0
chr22	24177708	24177817	ENSG00000099991.17|CABIN1|GRWD1|GRWD1	919	+	3.7424486	1.0933897	-1.0	-1.0
chr22	24175083	24175203	ENSG00000099991.17|CABIN1|GRWD1|GRWD1	901	+	4.6572547	1.0029315	-1.0	-1.0
chr22	24061946	24062025	ENSG00000099991.17|CABIN1|GRWD1|GRWD1	974	+	3.7834582	1.5861715	-1.0	-1.0
chr22	24088928	24089073	ENSG00000099991.17|CABIN1|GRWD1|GRWD1	901	+	5.0397367	1.0029315	-1.0	-1.0
chr22	24101422	24101612	ENSG00000099991.17|CABIN1|GRWD1|GRWD1	941	+	4.917569	1.2270749	-1.0	-1.0
chr22	24070799	24071174	ENSG00000099991.17|CABIN1|GRWD1|GRWD1	919	+	2.8298373	1.0920525	-1.0	-1.0
chr22	24042703	24042898	ENSG00000099991.17|CABIN1|GRWD1|GRWD1	907	+	4.1312165	1.0331683	-1.0	-1.0
chr22	24076168	24076284	ENSG00000099991.17|CABIN1|GRWD1|GRWD1	976	+	4.003148	1.6142476	-1.0	-1.0
chr22	24164399	24164563	ENSG00000099991.17|CABIN1|GRWD1|GRWD1	973	+	3.9824102	1.5634164	-1.0	-1.0
chr22	24177115	24177250	ENSG00000099991.17|CABIN1|GRWD1|GRWD1	901	+	4.737364	1.0029315	-1.0	-1.0
chr22	24085005	24085151	ENSG00000099991.17|CABIN1|GRWD1|GRWD1	901	+	2.434897	1.0029315	-1.0	-1.0
chr22	24064034	24064187	ENSG00000099991.17|CABIN1|GRWD1|GRWD1	931	+	3.2926424	1.1594243	-1.0	-1.0
chr22	24041138	24041268	ENSG00000099991.17|CABIN1|GRWD1|GRWD1	955	+	3.1998262	1.3441119	-1.0	-1.0
chr22	24083227	24083389	ENSG00000099991.17|CABIN1|GRWD1|GRWD1	988	+	6.0150537	1.937876	-1.0	-1.0
chr22	24334409	24334573	ENSG00000100014.19|SPECC1L|GRWD1|GRWD1	962	+	3.8780282	1.4203221	-1.0	-1.0
chr22	24323363	24323478	ENSG00000100014.19|SPECC1L|GRWD1|GRWD1	901	+	4.657253	1.0029315	-1.0	-1.0
chr22	24323048	24323148	ENSG00000100014.19|SPECC1L|GRWD1|GRWD1	901	+	4.79476	1.0029315	-1.0	-1.0
chr22	24369217	24369320	ENSG00000100014.19|SPECC1L|GRWD1|GRWD1	987	+	5.1872673	1.8940537	-1.0	-1.0
chr22	24415963	24416163	ENSG00000100014.19|SPECC1L|GRWD1|GRWD1	901	+	5.0641994	1.0029315	-1.0	-1.0
chr22	24328845	24328919	ENSG00000100014.19|SPECC1L|GRWD1|GRWD1	958	+	3.7255754	1.3760855	-1.0	-1.0
chr22	24417063	24417173	ENSG00000100014.19|SPECC1L|GRWD1|GRWD1	901	+	4.8326144	1.0029315	-1.0	-1.0
chr22	24313312	24313466	ENSG00000100014.19|SPECC1L|GRWD1|GRWD1	983	+	5.927937	1.7694197	-1.0	-1.0
chr22	24324219	24324427	ENSG00000100014.19|SPECC1L|GRWD1|GRWD1	972	+	4.4560843	1.5485599	-1.0	-1.0
chr22	24412569	24412707	ENSG00000100014.19|SPECC1L|GRWD1|GRWD1	931	+	5.799771	1.163327	-1.0	-1.0
chr22	24411587	24411704	ENSG00000100014.19|SPECC1L|GRWD1|GRWD1	914	+	2.9126258	1.0657837	-1.0	-1.0
chr22	24415153	24415333	ENSG00000100014.19|SPECC1L|GRWD1|GRWD1	901	+	5.0856843	1.0029315	-1.0	-1.0
chr22	24369320	24369475	ENSG00000100014.19|SPECC1L|GRWD1|GRWD1	919	+	3.0607624	1.093283	-1.0	-1.0
chr22	24321287	24322918	ENSG00000100014.19|SPECC1L|GRWD1|GRWD1	971	+	4.2324533	1.5379194	-1.0	-1.0
chr22	24322918	24323033	ENSG00000100014.19|SPECC1L|GRWD1|GRWD1	901	+	4.9122734	1.0029315	-1.0	-1.0
chr22	24416528	24416653	ENSG00000100014.19|SPECC1L|GRWD1|GRWD1	901	+	5.703046	1.0029315	-1.0	-1.0
chr22	24375070	24375230	ENSG00000100014.19|SPECC1L|GRWD1|GRWD1	901	+	4.669754	1.0029315	-1.0	-1.0
chr22	24414533	24414953	ENSG00000100014.19|SPECC1L|GRWD1|GRWD1	909	+	3.8988383	1.0397512	-1.0	-1.0
chr22	24416898	24416998	ENSG00000100014.19|SPECC1L|GRWD1|GRWD1	901	+	4.6572547	1.0029315	-1.0	-1.0
chr22	24363260	24363344	ENSG00000100014.19|SPECC1L|GRWD1|GRWD1	988	+	5.196457	1.9357445	-1.0	-1.0
chr22	24365475	24365632	ENSG00000100014.19|SPECC1L|GRWD1|GRWD1	985	+	4.3365407	1.8279387	-1.0	-1.0
chr22	24330255	24330431	ENSG00000100014.19|SPECC1L|GRWD1|GRWD1	958	+	3.66008	1.3749335	-1.0	-1.0
chr22	24270816	24270983	ENSG00000100014.19|SPECC1L|GRWD1|GRWD1	926	+	3.0490289	1.128955	-1.0	-1.0
chr22	24411939	24412124	ENSG00000100014.19|SPECC1L|GRWD1|GRWD1	901	+	4.776157	1.0029315	-1.0	-1.0
chr22	24347085	24347176	ENSG00000100014.19|SPECC1L|GRWD1|GRWD1	932	+	3.4162474	1.1646706	-1.0	-1.0
chr22	24338385	24338477	ENSG00000100014.19|SPECC1L|GRWD1|GRWD1	988	+	5.159463	1.9139279	-1.0	-1.0
chr22	24302194	24302379	ENSG00000100014.19|SPECC1L|GRWD1|GRWD1	981	+	4.507937	1.7206404	-1.0	-1.0
chr22	24276699	24276803	ENSG00000100014.19|SPECC1L|GRWD1|GRWD1	957	+	6.03578	1.3664715	-1.0	-1.0
chr22	24334409	24334573	ENSG00000258555.6|SPECC1L-ADORA2A|GRWD1|GRWD1	962	+	3.8780282	1.4205014	-1.0	-1.0
chr22	24412647	24412707	ENSG00000258555.6|SPECC1L-ADORA2A|GRWD1|GRWD1	957	+	6.03578	1.3664715	-1.0	-1.0
chr22	24415979	24416164	ENSG00000258555.6|SPECC1L-ADORA2A|GRWD1|GRWD1	901	+	5.1700854	1.0029315	-1.0	-1.0
chr22	24323363	24323478	ENSG00000258555.6|SPECC1L-ADORA2A|GRWD1|GRWD1	901	+	4.657253	1.0029315	-1.0	-1.0
chr22	24323048	24323148	ENSG00000258555.6|SPECC1L-ADORA2A|GRWD1|GRWD1	901	+	4.79476	1.0029315	-1.0	-1.0
chr22	24417064	24417174	ENSG00000258555.6|SPECC1L-ADORA2A|GRWD1|GRWD1	901	+	4.87845	1.0029315	-1.0	-1.0
chr22	24414533	24414744	ENSG00000258555.6|SPECC1L-ADORA2A|GRWD1|GRWD1	916	+	3.0438256	1.0782118	-1.0	-1.0
chr22	24415149	24415334	ENSG00000258555.6|SPECC1L-ADORA2A|GRWD1|GRWD1	901	+	5.1000295	1.0029315	-1.0	-1.0
chr22	24369217	24369320	ENSG00000258555.6|SPECC1L-ADORA2A|GRWD1|GRWD1	987	+	5.1872673	1.8940985	-1.0	-1.0
chr22	24328845	24328919	ENSG00000258555.6|SPECC1L-ADORA2A|GRWD1|GRWD1	958	+	3.7255754	1.3760855	-1.0	-1.0
chr22	24313312	24313466	ENSG00000258555.6|SPECC1L-ADORA2A|GRWD1|GRWD1	983	+	5.927937	1.7701902	-1.0	-1.0
chr22	24270897	24270983	ENSG00000258555.6|SPECC1L-ADORA2A|GRWD1|GRWD1	945	+	3.4472747	1.261551	-1.0	-1.0
chr22	24324219	24324427	ENSG00000258555.6|SPECC1L-ADORA2A|GRWD1|GRWD1	972	+	4.4560843	1.546521	-1.0	-1.0
chr22	24416899	24416999	ENSG00000258555.6|SPECC1L-ADORA2A|GRWD1|GRWD1	901	+	4.6572547	1.0029315	-1.0	-1.0
chr22	24416529	24416654	ENSG00000258555.6|SPECC1L-ADORA2A|GRWD1|GRWD1	901	+	5.703046	1.0029315	-1.0	-1.0
chr22	24411587	24411704	ENSG00000258555.6|SPECC1L-ADORA2A|GRWD1|GRWD1	914	+	2.9126258	1.0657961	-1.0	-1.0
chr22	24369320	24369475	ENSG00000258555.6|SPECC1L-ADORA2A|GRWD1|GRWD1	920	+	3.0607624	1.0969814	-1.0	-1.0
chr22	24321287	24322918	ENSG00000258555.6|SPECC1L-ADORA2A|GRWD1|GRWD1	971	+	4.2324533	1.5379531	-1.0	-1.0
chr22	24322918	24323033	ENSG00000258555.6|SPECC1L-ADORA2A|GRWD1|GRWD1	901	+	4.9122734	1.0029315	-1.0	-1.0
chr22	24375070	24375230	ENSG00000258555.6|SPECC1L-ADORA2A|GRWD1|GRWD1	901	+	4.680171	1.0029315	-1.0	-1.0
chr22	24414744	24414954	ENSG00000258555.6|SPECC1L-ADORA2A|GRWD1|GRWD1	901	+	5.23629	1.0029315	-1.0	-1.0
chr22	24363260	24363344	ENSG00000258555.6|SPECC1L-ADORA2A|GRWD1|GRWD1	988	+	5.196457	1.9358903	-1.0	-1.0
chr22	24365475	24365632	ENSG00000258555.6|SPECC1L-ADORA2A|GRWD1|GRWD1	985	+	4.3365407	1.8279084	-1.0	-1.0
chr22	24330255	24330431	ENSG00000258555.6|SPECC1L-ADORA2A|GRWD1|GRWD1	958	+	3.66008	1.3748844	-1.0	-1.0
chr22	24411939	24412124	ENSG00000258555.6|SPECC1L-ADORA2A|GRWD1|GRWD1	901	+	4.776157	1.0029315	-1.0	-1.0
chr22	24347085	24347176	ENSG00000258555.6|SPECC1L-ADORA2A|GRWD1|GRWD1	932	+	3.4162474	1.1646979	-1.0	-1.0
chr22	24338385	24338477	ENSG00000258555.6|SPECC1L-ADORA2A|GRWD1|GRWD1	988	+	5.159463	1.9139279	-1.0	-1.0
chr22	24302194	24302379	ENSG00000258555.6|SPECC1L-ADORA2A|GRWD1|GRWD1	981	+	4.507937	1.7206274	-1.0	-1.0
chr22	24276699	24276803	ENSG00000258555.6|SPECC1L-ADORA2A|GRWD1|GRWD1	957	+	6.03578	1.3664715	-1.0	-1.0
chr22	24515210	24515365	ENSG00000100024.14|UPB1|GRWD1|GRWD1	901	+	4.6572547	1.0029315	-1.0	-1.0
chr22	24543510	24543700	ENSG00000138867.16|GUCD1|GRWD1|GRWD1	901	-	4.7820134	1.0029315	-1.0	-1.0
chr22	24548073	24548173	ENSG00000138867.16|GUCD1|GRWD1|GRWD1	901	-	3.4776413	1.0029315	-1.0	-1.0
chr22	24547445	24547695	ENSG00000138867.16|GUCD1|GRWD1|GRWD1	901	-	4.876644	1.0029315	-1.0	-1.0
chr22	24554386	24554496	ENSG00000138867.16|GUCD1|GRWD1|GRWD1	901	-	4.657254	1.0029315	-1.0	-1.0
chr22	24546913	24547038	ENSG00000138867.16|GUCD1|GRWD1|GRWD1	901	-	2.361092	1.0030293	-1.0	-1.0
chr22	24554726	24554826	ENSG00000138867.16|GUCD1|GRWD1|GRWD1	901	-	3.2849963	1.0029315	-1.0	-1.0
chr22	24555694	24555794	ENSG00000138867.16|GUCD1|GRWD1|GRWD1	901	-	4.6572547	1.0029315	-1.0	-1.0
chr22	24543841	24543986	ENSG00000138867.16|GUCD1|GRWD1|GRWD1	910	-	2.6663706	1.0446509	-1.0	-1.0
chr22	24540547	24540722	ENSG00000138867.16|GUCD1|GRWD1|GRWD1	901	-	4.697437	1.0029315	-1.0	-1.0
chr22	24547223	24547328	ENSG00000138867.16|GUCD1|GRWD1|GRWD1	901	-	4.915266	1.0029315	-1.0	-1.0
chr22	24542502	24542872	ENSG00000138867.16|GUCD1|GRWD1|GRWD1	917	-	3.3967483	1.0803746	-1.0	-1.0
chr22	24548916	24549001	ENSG00000138867.16|GUCD1|GRWD1|GRWD1	957	-	3.5745113	1.3698283	-1.0	-1.0
chr22	24543735	24543841	ENSG00000138867.16|GUCD1|GRWD1|GRWD1	901	-	5.0357733	1.0029315	-1.0	-1.0
chr22	24547725	24548073	ENSG00000138867.16|GUCD1|GRWD1|GRWD1	915	-	3.2669933	1.0705965	-1.0	-1.0
chr22	24542902	24543007	ENSG00000138867.16|GUCD1|GRWD1|GRWD1	925	-	3.8919735	1.124702	-1.0	-1.0
chr22	24554958	24555133	ENSG00000138867.16|GUCD1|GRWD1|GRWD1	905	-	2.857556	1.0202568	-1.0	-1.0
chr22	24557656	24557886	ENSG00000100028.11|SNRPD3|GRWD1|GRWD1	997	+	5.2283435	2.460471	-1.0	-1.0
chr22	24603098	24603413	ENSG00000100028.11|SNRPD3|GRWD1|GRWD1	909	+	3.5275428	1.0388936	-1.0	-1.0
chr22	24555937	24556071	ENSG00000100028.11|SNRPD3|GRWD1|GRWD1	909	+	2.4294171	1.0430664	-1.0	-1.0
chr22	24603468	24603568	ENSG00000100028.11|SNRPD3|GRWD1|GRWD1	901	+	4.657254	1.0029315	-1.0	-1.0
chr22	24571915	24572085	ENSG00000100028.11|SNRPD3|GRWD1|GRWD1	949	+	2.9912786	1.2950319	-1.0	-1.0
chr22	24567983	24568176	ENSG00000100028.11|SNRPD3|GRWD1|GRWD1	925	+	2.7116008	1.1276102	-1.0	-1.0
chr22	24588928	24589423	ENSG00000178026.12|LRRC75B|GRWD1|GRWD1	952	-	3.9297192	1.3214463	-1.0	-1.0
chr22	24588488	24588843	ENSG00000178026.12|LRRC75B|GRWD1|GRWD1	962	-	4.8652844	1.4149119	-1.0	-1.0
chr22	24592216	24592581	ENSG00000178026.12|LRRC75B|GRWD1|GRWD1	904	-	4.2725854	1.0161641	-1.0	-1.0
chr22	24589438	24589949	ENSG00000178026.12|LRRC75B|GRWD1|GRWD1	957	-	3.9580293	1.3641981	-1.0	-1.0
chr22	24587996	24588213	ENSG00000178026.12|LRRC75B|GRWD1|GRWD1	901	-	4.9688663	1.0029315	-1.0	-1.0
chr22	24592956	24593056	ENSG00000178026.12|LRRC75B|GRWD1|GRWD1	901	-	3.5365345	1.0029315	-1.0	-1.0
chr22	24585899	24586159	ENSG00000178026.12|LRRC75B|GRWD1|GRWD1	915	-	3.4494038	1.0729998	-1.0	-1.0
chr22	24586259	24586411	ENSG00000178026.12|LRRC75B|GRWD1|GRWD1	974	-	4.9723225	1.5792321	-1.0	-1.0
chr22	24588213	24588403	ENSG00000178026.12|LRRC75B|GRWD1|GRWD1	959	-	3.8940508	1.3880646	-1.0	-1.0
chr22	24610344	24610524	ENSG00000100031.18|GGT1|GRWD1|GRWD1	939	+	4.6620226	1.2169248	-1.0	-1.0
chr22	24628080	24628240	ENSG00000100031.18|GGT1|GRWD1|GRWD1	913	+	5.7129655	1.0588607	-1.0	-1.0
chr22	24628792	24628892	ENSG00000100031.18|GGT1|GRWD1|GRWD1	901	+	3.3521104	1.0029315	-1.0	-1.0
chr22	24603146	24603411	ENSG00000100031.18|GGT1|GRWD1|GRWD1	908	+	3.4105215	1.0369538	-1.0	-1.0
chr22	24620372	24620542	ENSG00000100031.18|GGT1|GRWD1|GRWD1	901	+	3.573773	1.0029315	-1.0	-1.0
chr22	24620932	24621070	ENSG00000100031.18|GGT1|GRWD1|GRWD1	920	+	3.3843431	1.0977439	-1.0	-1.0
chr22	24610033	24610143	ENSG00000100031.18|GGT1|GRWD1|GRWD1	901	+	4.657254	1.0029315	-1.0	-1.0
chr22	24611074	24611234	ENSG00000100031.18|GGT1|GRWD1|GRWD1	928	+	3.6181476	1.1434186	-1.0	-1.0
chr22	24622965	24623085	ENSG00000100031.18|GGT1|GRWD1|GRWD1	901	+	4.6572547	1.0029315	-1.0	-1.0
chr22	24615040	24615127	ENSG00000100031.18|GGT1|GRWD1|GRWD1	901	+	2.9801493	1.0029315	-1.0	-1.0
chr22	25170819	25170934	ENSG00000197077.13|KIAA1671|GRWD1|GRWD1	901	+	3.646042	1.0029315	-1.0	-1.0
chr22	25039464	25039564	ENSG00000197077.13|KIAA1671|GRWD1|GRWD1	901	+	4.6572547	1.0029315	-1.0	-1.0
chr22	25190701	25190784	ENSG00000197077.13|KIAA1671|GRWD1|GRWD1	901	+	3.799569	1.0029315	-1.0	-1.0
chr22	25040779	25040944	ENSG00000197077.13|KIAA1671|GRWD1|GRWD1	901	+	5.254185	1.0029315	-1.0	-1.0
chr22	25027969	25028474	ENSG00000197077.13|KIAA1671|GRWD1|GRWD1	901	+	4.6276884	1.0029315	-1.0	-1.0
chr22	25039569	25039744	ENSG00000197077.13|KIAA1671|GRWD1|GRWD1	901	+	4.724012	1.0029315	-1.0	-1.0
chr22	25040429	25040644	ENSG00000197077.13|KIAA1671|GRWD1|GRWD1	904	+	4.613762	1.0189742	-1.0	-1.0
chr22	25049234	25049444	ENSG00000197077.13|KIAA1671|GRWD1|GRWD1	901	+	4.363099	1.0029315	-1.0	-1.0
chr22	25040949	25041099	ENSG00000197077.13|KIAA1671|GRWD1|GRWD1	901	+	4.879426	1.0029315	-1.0	-1.0
chr22	25038759	25038934	ENSG00000197077.13|KIAA1671|GRWD1|GRWD1	901	+	5.2522383	1.0029315	-1.0	-1.0
chr22	25181698	25181818	ENSG00000197077.13|KIAA1671|GRWD1|GRWD1	977	+	6.4141893	1.6323408	-1.0	-1.0
chr22	25192715	25192845	ENSG00000197077.13|KIAA1671|GRWD1|GRWD1	901	+	5.0110226	1.0029315	-1.0	-1.0
chr22	25039319	25039434	ENSG00000197077.13|KIAA1671|GRWD1|GRWD1	901	+	5.0443687	1.0029315	-1.0	-1.0
chr22	25028824	25029009	ENSG00000197077.13|KIAA1671|GRWD1|GRWD1	901	+	4.823575	1.0029315	-1.0	-1.0
chr22	25112156	25112266	ENSG00000197077.13|KIAA1671|GRWD1|GRWD1	901	+	4.8784494	1.0029315	-1.0	-1.0
chr22	25112306	25112462	ENSG00000197077.13|KIAA1671|GRWD1|GRWD1	901	+	3.9839442	1.0029315	-1.0	-1.0
chr22	25192405	25192680	ENSG00000197077.13|KIAA1671|GRWD1|GRWD1	923	+	4.392392	1.1131674	-1.0	-1.0
chr22	25177269	25177522	ENSG00000197077.13|KIAA1671|GRWD1|GRWD1	910	+	3.9964907	1.0462798	-1.0	-1.0
chr22	25040674	25040774	ENSG00000197077.13|KIAA1671|GRWD1|GRWD1	901	+	4.920293	1.0029315	-1.0	-1.0
chr22	25185006	25185151	ENSG00000197077.13|KIAA1671|GRWD1|GRWD1	901	+	5.5428305	1.0029315	-1.0	-1.0
chr22	25174239	25174599	ENSG00000197077.13|KIAA1671|GRWD1|GRWD1	912	+	4.2575636	1.0563706	-1.0	-1.0
chr22	25025632	25025784	ENSG00000197077.13|KIAA1671|GRWD1|GRWD1	901	+	5.4078407	1.0029315	-1.0	-1.0
chr22	25029014	25029540	ENSG00000197077.13|KIAA1671|GRWD1|GRWD1	901	+	4.907476	1.0029315	-1.0	-1.0
chr22	25028479	25028749	ENSG00000197077.13|KIAA1671|GRWD1|GRWD1	901	+	5.2003217	1.0029315	-1.0	-1.0
chr22	25041104	25041525	ENSG00000197077.13|KIAA1671|GRWD1|GRWD1	912	+	5.5300446	1.0538563	-1.0	-1.0
chr22	25039824	25040399	ENSG00000197077.13|KIAA1671|GRWD1|GRWD1	901	+	4.941003	1.0029315	-1.0	-1.0
chr22	25039059	25039169	ENSG00000197077.13|KIAA1671|GRWD1|GRWD1	901	+	4.783426	1.0029315	-1.0	-1.0
chr22	25349917	25350057	ENSG00000231466.2|AL022324.2|GRWD1|GRWD1	901	-	5.068751	1.0029315	-1.0	-1.0
chr22	25349542	25349802	ENSG00000231466.2|AL022324.2|GRWD1|GRWD1	901	-	5.068508	1.0029315	-1.0	-1.0
chr22	25361476	25361661	ENSG00000100068.11|LRP5L|GRWD1|GRWD1	901	-	4.6670766	1.0029315	-1.0	-1.0
chr22	25381380	25381578	ENSG00000100068.11|LRP5L|GRWD1|GRWD1	979	-	4.245323	1.6788914	-1.0	-1.0
chr22	25375812	25376008	ENSG00000100068.11|LRP5L|GRWD1|GRWD1	987	-	6.2653356	1.8877208	-1.0	-1.0
chr22	25375682	25375807	ENSG00000100068.11|LRP5L|GRWD1|GRWD1	901	-	5.095103	1.0029315	-1.0	-1.0
chr22	25405201	25405377	ENSG00000100068.11|LRP5L|GRWD1|GRWD1	933	-	3.3610117	1.17615	-1.0	-1.0
chr22	25357254	25357534	ENSG00000100068.11|LRP5L|GRWD1|GRWD1	957	-	4.8865795	1.370814	-1.0	-1.0
chr22	25354257	25354357	ENSG00000100068.11|LRP5L|GRWD1|GRWD1	901	-	5.142689	1.0029315	-1.0	-1.0
chr22	25358091	25358231	ENSG00000100068.11|LRP5L|GRWD1|GRWD1	901	-	4.7183685	1.0029315	-1.0	-1.0
chr22	25361206	25361316	ENSG00000100068.11|LRP5L|GRWD1|GRWD1	901	-	4.87845	1.0029315	-1.0	-1.0
chr22	25354362	25354507	ENSG00000100068.11|LRP5L|GRWD1|GRWD1	901	-	4.773044	1.0029315	-1.0	-1.0
chr22	25354595	25354812	ENSG00000100068.11|LRP5L|GRWD1|GRWD1	966	-	4.491892	1.4683328	-1.0	-1.0
chr22	25375322	25375432	ENSG00000100068.11|LRP5L|GRWD1|GRWD1	901	-	5.6560626	1.0029315	-1.0	-1.0
chr22	25360356	25360536	ENSG00000100068.11|LRP5L|GRWD1|GRWD1	917	-	4.7850733	1.081318	-1.0	-1.0
chr22	25359826	25360351	ENSG00000100068.11|LRP5L|GRWD1|GRWD1	964	-	4.363329	1.4386573	-1.0	-1.0
chr22	25351507	25351892	ENSG00000100068.11|LRP5L|GRWD1|GRWD1	929	-	3.6398153	1.1460404	-1.0	-1.0
chr22	25405103	25405201	ENSG00000100068.11|LRP5L|GRWD1|GRWD1	901	-	5.0357723	1.0029315	-1.0	-1.0
chr22	25448104	25448279	ENSG00000100058.12|CRYBB2P1|GRWD1|GRWD1	940	+	3.7412796	1.21849	-1.0	-1.0
chr22	25512173	25512303	ENSG00000100058.12|CRYBB2P1|GRWD1|GRWD1	901	+	4.88128	1.0029315	-1.0	-1.0
chr22	25457258	25457401	ENSG00000100058.12|CRYBB2P1|GRWD1|GRWD1	986	+	5.758529	1.848288	-1.0	-1.0
chr22	25510713	25510828	ENSG00000100058.12|CRYBB2P1|GRWD1|GRWD1	901	+	3.3521101	1.0029315	-1.0	-1.0
chr22	25509387	25509487	ENSG00000100058.12|CRYBB2P1|GRWD1|GRWD1	901	+	4.794761	1.0029315	-1.0	-1.0
chr22	25462443	25462543	ENSG00000100058.12|CRYBB2P1|GRWD1|GRWD1	901	+	4.657253	1.0029315	-1.0	-1.0
chr22	25509182	25509337	ENSG00000100058.12|CRYBB2P1|GRWD1|GRWD1	908	+	5.6251607	1.0345595	-1.0	-1.0
chr22	25459415	25459640	ENSG00000100058.12|CRYBB2P1|GRWD1|GRWD1	963	+	3.7209134	1.4335642	-1.0	-1.0
chr22	25455716	25455840	ENSG00000100058.12|CRYBB2P1|GRWD1|GRWD1	901	+	2.541491	1.0029315	-1.0	-1.0
chr22	25648875	25649060	ENSG00000100077.14|GRK3|GRWD1|GRWD1	901	+	4.791943	1.0029315	-1.0	-1.0
chr22	25695116	25695214	ENSG00000100077.14|GRK3|GRWD1|GRWD1	901	+	3.6475663	1.0029315	-1.0	-1.0
chr22	25663629	25663704	ENSG00000100077.14|GRK3|GRWD1|GRWD1	901	+	5.4227996	1.0029315	-1.0	-1.0
chr22	25700084	25700214	ENSG00000100077.14|GRK3|GRWD1|GRWD1	901	+	4.6801705	1.0029315	-1.0	-1.0
chr22	25722288	25722633	ENSG00000100077.14|GRK3|GRWD1|GRWD1	910	+	4.0983524	1.0468758	-1.0	-1.0
chr22	25687536	25687646	ENSG00000100077.14|GRK3|GRWD1|GRWD1	901	+	3.6084137	1.0029315	-1.0	-1.0
chr22	25685169	25685248	ENSG00000100077.14|GRK3|GRWD1|GRWD1	977	+	6.4228034	1.6387143	-1.0	-1.0
chr22	25661575	25661677	ENSG00000100077.14|GRK3|GRWD1|GRWD1	957	+	6.2177763	1.3681508	-1.0	-1.0
chr22	25700264	25700384	ENSG00000100077.14|GRK3|GRWD1|GRWD1	901	+	4.6572547	1.0029315	-1.0	-1.0
chr22	25565253	25565363	ENSG00000100077.14|GRK3|GRWD1|GRWD1	901	+	4.6572547	1.0029315	-1.0	-1.0
chr22	25564848	25565148	ENSG00000100077.14|GRK3|GRWD1|GRWD1	928	+	4.0683374	1.1455673	-1.0	-1.0
chr22	25718249	25718359	ENSG00000100077.14|GRK3|GRWD1|GRWD1	901	+	4.7449327	1.0029315	-1.0	-1.0
chr22	25704108	25704209	ENSG00000100077.14|GRK3|GRWD1|GRWD1	977	+	6.5047083	1.6307396	-1.0	-1.0
chr22	25690188	25690283	ENSG00000100077.14|GRK3|GRWD1|GRWD1	918	+	3.2146142	1.084754	-1.0	-1.0
chr22	25674436	25674528	ENSG00000100077.14|GRK3|GRWD1|GRWD1	977	+	6.4228034	1.6440417	-1.0	-1.0
chr22	25648876	25649061	ENSG00000224003.1|YES1P1|GRWD1|GRWD1	901	+	4.791767	1.0029315	-1.0	-1.0
chr22	26479264	26479439	ENSG00000100099.20|HPS4|GRWD1|GRWD1	937	-	4.289137	1.1978345	-1.0	-1.0
chr22	26452634	26452764	ENSG00000100099.20|HPS4|GRWD1|GRWD1	901	-	5.432514	1.0029315	-1.0	-1.0
chr22	26457858	26457967	ENSG00000100099.20|HPS4|GRWD1|GRWD1	958	-	6.2405896	1.3768657	-1.0	-1.0
chr22	26453164	26453399	ENSG00000100099.20|HPS4|GRWD1|GRWD1	936	-	3.8034706	1.1955628	-1.0	-1.0
chr22	26465564	26465694	ENSG00000100099.20|HPS4|GRWD1|GRWD1	901	-	4.593524	1.0029315	-1.0	-1.0
chr22	26451719	26451899	ENSG00000100099.20|HPS4|GRWD1|GRWD1	901	-	5.078372	1.0029315	-1.0	-1.0
chr22	26464431	26464821	ENSG00000100099.20|HPS4|GRWD1|GRWD1	951	-	3.805305	1.3071272	-1.0	-1.0
chr22	26452229	26452484	ENSG00000100099.20|HPS4|GRWD1|GRWD1	901	-	5.0442104	1.0029315	-1.0	-1.0
chr22	26472301	26472418	ENSG00000100099.20|HPS4|GRWD1|GRWD1	984	-	4.500328	1.7973297	-1.0	-1.0
chr22	26458444	26458574	ENSG00000100099.20|HPS4|GRWD1|GRWD1	931	-	3.903368	1.16062	-1.0	-1.0
chr22	26452774	26452874	ENSG00000100099.20|HPS4|GRWD1|GRWD1	901	-	3.2849963	1.0029315	-1.0	-1.0
chr22	26481721	26482176	ENSG00000100099.20|HPS4|GRWD1|GRWD1	939	-	3.6449912	1.2125039	-1.0	-1.0
chr22	26470718	26470878	ENSG00000100099.20|HPS4|GRWD1|GRWD1	926	-	2.9968288	1.1303905	-1.0	-1.0
chr22	26470608	26470713	ENSG00000100099.20|HPS4|GRWD1|GRWD1	901	-	5.3790684	1.0029315	-1.0	-1.0
chr22	26476904	26477136	ENSG00000100099.20|HPS4|GRWD1|GRWD1	963	-	4.9314814	1.4294469	-1.0	-1.0
chr22	26465454	26465559	ENSG00000100099.20|HPS4|GRWD1|GRWD1	904	-	2.551396	1.0188041	-1.0	-1.0
chr22	26452894	26453069	ENSG00000100099.20|HPS4|GRWD1|GRWD1	901	-	4.8008556	1.0029315	-1.0	-1.0
chr22	26472108	26472301	ENSG00000100099.20|HPS4|GRWD1|GRWD1	908	-	5.2963705	1.0384991	-1.0	-1.0
chr22	26468449	26468623	ENSG00000100099.20|HPS4|GRWD1|GRWD1	938	-	4.0307703	1.205115	-1.0	-1.0
chr22	26472831	26472950	ENSG00000100099.20|HPS4|GRWD1|GRWD1	966	-	4.419901	1.4640557	-1.0	-1.0
chr22	26465699	26466224	ENSG00000100099.20|HPS4|GRWD1|GRWD1	931	-	3.3451974	1.1601495	-1.0	-1.0
chr22	26463916	26464311	ENSG00000100099.20|HPS4|GRWD1|GRWD1	928	-	3.6742022	1.142847	-1.0	-1.0
chr22	26488006	26488288	ENSG00000100104.13|SRRD|GRWD1|GRWD1	911	+	4.42658	1.0499811	-1.0	-1.0
chr22	26490043	26490193	ENSG00000100104.13|SRRD|GRWD1|GRWD1	901	+	5.534672	1.0029315	-1.0	-1.0
chr22	26484119	26484224	ENSG00000100104.13|SRRD|GRWD1|GRWD1	901	+	4.6572547	1.0029315	-1.0	-1.0
chr22	26491522	26491862	ENSG00000100104.13|SRRD|GRWD1|GRWD1	943	+	5.7526093	1.2461394	-1.0	-1.0
chr22	26483876	26484099	ENSG00000100104.13|SRRD|GRWD1|GRWD1	906	+	5.2231054	1.0246757	-1.0	-1.0
chr22	26491957	26492112	ENSG00000100104.13|SRRD|GRWD1|GRWD1	901	+	4.724511	1.0029315	-1.0	-1.0
chr22	26490957	26491070	ENSG00000100104.13|SRRD|GRWD1|GRWD1	901	+	4.909599	1.0029315	-1.0	-1.0
chr22	26512038	26512263	ENSG00000100109.16|TFIP11|GRWD1|GRWD1	906	-	4.352374	1.0277524	-1.0	-1.0
chr22	26496142	26496242	ENSG00000100109.16|TFIP11|GRWD1|GRWD1	901	-	5.5052633	1.0029315	-1.0	-1.0
chr22	26501899	26502089	ENSG00000100109.16|TFIP11|GRWD1|GRWD1	914	-	3.6747074	1.0656178	-1.0	-1.0
chr22	26503665	26503775	ENSG00000100109.16|TFIP11|GRWD1|GRWD1	901	-	5.447134	1.0029315	-1.0	-1.0
chr22	26494138	26494303	ENSG00000100109.16|TFIP11|GRWD1|GRWD1	901	-	4.911615	1.0029315	-1.0	-1.0
chr22	26499103	26499318	ENSG00000100109.16|TFIP11|GRWD1|GRWD1	913	-	5.617633	1.0610058	-1.0	-1.0
chr22	26512393	26512498	ENSG00000100109.16|TFIP11|GRWD1|GRWD1	901	-	3.3185534	1.0029315	-1.0	-1.0
chr22	26499378	26499548	ENSG00000100109.16|TFIP11|GRWD1|GRWD1	901	-	4.859318	1.0029315	-1.0	-1.0
chr22	26510063	26510281	ENSG00000100109.16|TFIP11|GRWD1|GRWD1	958	-	6.197169	1.3766688	-1.0	-1.0
chr22	26506302	26506547	ENSG00000100109.16|TFIP11|GRWD1|GRWD1	966	-	5.38078	1.4661177	-1.0	-1.0
chr22	26491969	26492289	ENSG00000100109.16|TFIP11|GRWD1|GRWD1	901	-	5.27811	1.0029315	-1.0	-1.0
chr22	26506632	26506928	ENSG00000100109.16|TFIP11|GRWD1|GRWD1	939	-	5.665953	1.2116978	-1.0	-1.0
chr22	26498832	26498962	ENSG00000100109.16|TFIP11|GRWD1|GRWD1	901	-	5.0110235	1.0029315	-1.0	-1.0
chr22	26526152	26526257	ENSG00000128294.15|TPST2|GRWD1|GRWD1	901	-	3.507088	1.0029315	-1.0	-1.0
chr22	26541313	26541593	ENSG00000128294.15|TPST2|GRWD1|GRWD1	901	-	5.311696	1.0029315	-1.0	-1.0
chr22	26540788	26540918	ENSG00000128294.15|TPST2|GRWD1|GRWD1	901	-	4.859252	1.0029315	-1.0	-1.0
chr22	26541053	26541203	ENSG00000128294.15|TPST2|GRWD1|GRWD1	901	-	4.7336473	1.0029315	-1.0	-1.0
chr22	27858386	27858509	ENSG00000180957.17|PITPNB|GRWD1|GRWD1	988	-	5.1338615	1.9082412	-1.0	-1.0
chr22	27853493	27853658	ENSG00000180957.17|PITPNB|GRWD1|GRWD1	908	-	2.6938012	1.0368502	-1.0	-1.0
chr22	27897542	27897642	ENSG00000180957.17|PITPNB|GRWD1|GRWD1	901	-	4.6572547	1.0029315	-1.0	-1.0
chr22	27897647	27897792	ENSG00000180957.17|PITPNB|GRWD1|GRWD1	901	-	5.249687	1.0029315	-1.0	-1.0
chr22	27910847	27911109	ENSG00000180957.17|PITPNB|GRWD1|GRWD1	973	-	4.8807445	1.5690837	-1.0	-1.0
chr22	27873737	27873815	ENSG00000180957.17|PITPNB|GRWD1|GRWD1	982	-	4.869957	1.7539208	-1.0	-1.0
chr22	27860130	27860330	ENSG00000180957.17|PITPNB|GRWD1|GRWD1	901	-	5.536404	1.0029315	-1.0	-1.0
chr22	27897800	27897960	ENSG00000180957.17|PITPNB|GRWD1|GRWD1	933	-	3.045269	1.1740521	-1.0	-1.0
chr22	27914316	27914347	ENSG00000180957.17|PITPNB|GRWD1|GRWD1	901	-	5.4228	1.0029315	-1.0	-1.0
chr22	27854853	27854939	ENSG00000180957.17|PITPNB|GRWD1|GRWD1	955	-	5.9791965	1.3508402	-1.0	-1.0
chr22	27919106	27919301	ENSG00000180957.17|PITPNB|GRWD1|GRWD1	957	-	4.9921103	1.3714046	-1.0	-1.0
chr22	27894480	27894610	ENSG00000180957.17|PITPNB|GRWD1|GRWD1	901	-	4.7775154	1.0029315	-1.0	-1.0
chr22	27896576	27896676	ENSG00000180957.17|PITPNB|GRWD1|GRWD1	901	-	2.5556536	1.0029315	-1.0	-1.0
chr22	27922197	27922297	ENSG00000235954.6|TTC28-AS1|GRWD1|GRWD1	901	+	4.657254	1.0029315	-1.0	-1.0
chr22	27919640	27919815	ENSG00000235954.6|TTC28-AS1|GRWD1|GRWD1	901	+	4.7334013	1.0029315	-1.0	-1.0
chr22	27922077	27922177	ENSG00000235954.6|TTC28-AS1|GRWD1|GRWD1	954	+	5.858901	1.3408237	-1.0	-1.0
chr22	27998655	27998838	ENSG00000235954.6|TTC28-AS1|GRWD1|GRWD1	901	+	5.0040135	1.0029315	-1.0	-1.0
chr22	27924526	27924686	ENSG00000235954.6|TTC28-AS1|GRWD1|GRWD1	901	+	4.5617113	1.0029315	-1.0	-1.0
chr22	27922076	27922178	ENSG00000276150.1|TTC28-AS1_2|GRWD1|GRWD1	954	+	5.858901	1.3408237	-1.0	-1.0
chr22	27989877	27989977	ENSG00000100154.14|TTC28|GRWD1|GRWD1	943	-	5.858899	1.2442605	-1.0	-1.0
chr22	28297579	28297809	ENSG00000100154.14|TTC28|GRWD1|GRWD1	959	-	5.809914	1.384529	-1.0	-1.0
chr22	27993371	27993518	ENSG00000100154.14|TTC28|GRWD1|GRWD1	901	-	4.65189	1.0025148	-1.0	-1.0
chr22	28386680	28386790	ENSG00000100154.14|TTC28|GRWD1|GRWD1	901	-	4.657253	1.0029315	-1.0	-1.0
chr22	28098914	28099029	ENSG00000100154.14|TTC28|GRWD1|GRWD1	901	-	2.8066454	1.0053844	-1.0	-1.0
chr22	28577218	28577323	ENSG00000100154.14|TTC28|GRWD1|GRWD1	901	-	4.794761	1.0029315	-1.0	-1.0
chr22	28107771	28108403	ENSG00000100154.14|TTC28|GRWD1|GRWD1	934	-	5.2505927	1.1814692	-1.0	-1.0
chr22	28576283	28576383	ENSG00000100154.14|TTC28|GRWD1|GRWD1	901	-	4.657253	1.0029315	-1.0	-1.0
chr22	28001428	28001543	ENSG00000100154.14|TTC28|GRWD1|GRWD1	901	-	4.8465123	1.0029315	-1.0	-1.0
chr22	28096189	28096408	ENSG00000100154.14|TTC28|GRWD1|GRWD1	953	-	5.0906024	1.3253939	-1.0	-1.0
chr22	28576183	28576283	ENSG00000100154.14|TTC28|GRWD1|GRWD1	901	-	4.657253	1.0029315	-1.0	-1.0
chr22	28576478	28576708	ENSG00000100154.14|TTC28|GRWD1|GRWD1	901	-	5.105382	1.0029315	-1.0	-1.0
chr22	28577428	28577553	ENSG00000100154.14|TTC28|GRWD1|GRWD1	901	-	5.032918	1.0029315	-1.0	-1.0
chr22	27982803	27982923	ENSG00000100154.14|TTC28|GRWD1|GRWD1	901	-	5.0308723	1.0029315	-1.0	-1.0
chr22	28296197	28296328	ENSG00000100154.14|TTC28|GRWD1|GRWD1	981	-	6.6337333	1.7317955	-1.0	-1.0
chr22	28629447	28629830	ENSG00000100154.14|TTC28|GRWD1|GRWD1	986	-	5.443978	1.8524537	-1.0	-1.0
chr22	28505898	28506028	ENSG00000100154.14|TTC28|GRWD1|GRWD1	901	-	4.684756	1.0029315	-1.0	-1.0
chr22	27982508	27982608	ENSG00000100154.14|TTC28|GRWD1|GRWD1	901	-	4.6572547	1.0029315	-1.0	-1.0
chr22	27983233	27983348	ENSG00000100154.14|TTC28|GRWD1|GRWD1	901	-	4.7603846	1.0029315	-1.0	-1.0
chr22	27999074	27999260	ENSG00000100154.14|TTC28|GRWD1|GRWD1	901	-	5.19196	1.0029315	-1.0	-1.0
chr22	27983028	27983203	ENSG00000100154.14|TTC28|GRWD1|GRWD1	901	-	5.3133497	1.0029315	-1.0	-1.0
chr22	28105180	28105278	ENSG00000100154.14|TTC28|GRWD1|GRWD1	901	-	4.657254	1.0029315	-1.0	-1.0
chr22	28556808	28556918	ENSG00000100154.14|TTC28|GRWD1|GRWD1	901	-	2.8908043	1.0029315	-1.0	-1.0
chr22	28101170	28101275	ENSG00000100154.14|TTC28|GRWD1|GRWD1	934	-	5.9152756	1.1794014	-1.0	-1.0
chr22	28306495	28306640	ENSG00000100154.14|TTC28|GRWD1|GRWD1	964	-	4.4351544	1.4484128	-1.0	-1.0
chr22	28679626	28679865	ENSG00000100154.14|TTC28|GRWD1|GRWD1	910	-	3.3295307	1.0435652	-1.0	-1.0
chr22	27983353	27983508	ENSG00000100154.14|TTC28|GRWD1|GRWD1	901	-	4.2249565	1.0029315	-1.0	-1.0
chr22	28107211	28107311	ENSG00000100154.14|TTC28|GRWD1|GRWD1	901	-	3.3521106	1.0029315	-1.0	-1.0
chr22	28593138	28593268	ENSG00000100154.14|TTC28|GRWD1|GRWD1	901	-	5.1869035	1.0029315	-1.0	-1.0
chr22	27982658	27982798	ENSG00000100154.14|TTC28|GRWD1|GRWD1	901	-	4.9833307	1.0029315	-1.0	-1.0
chr22	28107376	28107661	ENSG00000100154.14|TTC28|GRWD1|GRWD1	928	-	5.6911645	1.1433945	-1.0	-1.0
chr22	28094079	28094239	ENSG00000100154.14|TTC28|GRWD1|GRWD1	922	-	3.7246058	1.1106013	-1.0	-1.0
chr22	28674150	28674255	ENSG00000100154.14|TTC28|GRWD1|GRWD1	901	-	4.6572547	1.0029315	-1.0	-1.0
chr22	27998969	27999069	ENSG00000100154.14|TTC28|GRWD1|GRWD1	901	-	5.2422256	1.0029315	-1.0	-1.0
chr22	28030225	28030366	ENSG00000100154.14|TTC28|GRWD1|GRWD1	922	-	3.3013299	1.1088521	-1.0	-1.0
chr22	27982168	27982308	ENSG00000100154.14|TTC28|GRWD1|GRWD1	901	-	4.963917	1.0029315	-1.0	-1.0
chr22	27996134	27996254	ENSG00000100154.14|TTC28|GRWD1|GRWD1	919	-	5.335459	1.0899086	-1.0	-1.0
chr22	28105278	28105738	ENSG00000100154.14|TTC28|GRWD1|GRWD1	922	-	3.9651353	1.1085864	-1.0	-1.0
chr22	28014267	28014367	ENSG00000100154.14|TTC28|GRWD1|GRWD1	901	-	3.3521106	1.0029315	-1.0	-1.0
chr22	28575933	28576058	ENSG00000100154.14|TTC28|GRWD1|GRWD1	901	-	4.726008	1.0029315	-1.0	-1.0
chr22	28163151	28163599	ENSG00000100154.14|TTC28|GRWD1|GRWD1	917	-	3.79669	1.0821705	-1.0	-1.0
chr22	28689134	28689279	ENSG00000183765.20|CHEK2|GRWD1|GRWD1	909	-	4.6487236	1.042147	-1.0	-1.0
chr22	28724989	28725119	ENSG00000183765.20|CHEK2|GRWD1|GRWD1	901	-	3.486166	1.0029315	-1.0	-1.0
chr22	28695126	28695242	ENSG00000183765.20|CHEK2|GRWD1|GRWD1	929	-	3.9793766	1.1479009	-1.0	-1.0
chr22	28741768	28741893	ENSG00000183765.20|CHEK2|GRWD1|GRWD1	901	-	5.2867117	1.0029315	-1.0	-1.0
chr22	28687887	28687986	ENSG00000183765.20|CHEK2|GRWD1|GRWD1	901	-	3.3521101	1.0029315	-1.0	-1.0
chr22	28734402	28734722	ENSG00000183765.20|CHEK2|GRWD1|GRWD1	960	-	5.056942	1.4032054	-1.0	-1.0
chr22	28694031	28694117	ENSG00000183765.20|CHEK2|GRWD1|GRWD1	933	-	4.021961	1.1758626	-1.0	-1.0
chr22	28711908	28712033	ENSG00000183765.20|CHEK2|GRWD1|GRWD1	923	-	3.6237788	1.1137209	-1.0	-1.0
chr22	28743273	28743373	ENSG00000100209.9|HSCB|GRWD1|GRWD1	901	+	4.7947607	1.0029315	-1.0	-1.0
chr22	28757092	28757202	ENSG00000100209.9|HSCB|GRWD1|GRWD1	901	+	4.744934	1.0029315	-1.0	-1.0
chr22	28744709	28744824	ENSG00000100209.9|HSCB|GRWD1|GRWD1	901	+	4.7862606	1.0029315	-1.0	-1.0
chr22	28742030	28742331	ENSG00000100209.9|HSCB|GRWD1|GRWD1	901	+	4.803658	1.0029315	-1.0	-1.0
chr22	28743881	28743978	ENSG00000100209.9|HSCB|GRWD1|GRWD1	958	+	3.7255754	1.372921	-1.0	-1.0
chr22	28745863	28746003	ENSG00000100209.9|HSCB|GRWD1|GRWD1	905	+	2.7909513	1.0233321	-1.0	-1.0
chr22	28744614	28744709	ENSG00000100209.9|HSCB|GRWD1|GRWD1	947	+	3.2619216	1.2721841	-1.0	-1.0
chr22	28783507	28783645	ENSG00000159873.9|CCDC117|GRWD1|GRWD1	963	+	3.9970033	1.4292775	-1.0	-1.0
chr22	28786123	28786228	ENSG00000159873.9|CCDC117|GRWD1|GRWD1	901	+	3.3813188	1.0029315	-1.0	-1.0
chr22	28772773	28773078	ENSG00000159873.9|CCDC117|GRWD1|GRWD1	909	+	3.942459	1.0425143	-1.0	-1.0
chr22	28781012	28781167	ENSG00000159873.9|CCDC117|GRWD1|GRWD1	956	+	3.6861396	1.3529831	-1.0	-1.0
chr22	28773270	28773386	ENSG00000159873.9|CCDC117|GRWD1|GRWD1	901	+	4.819867	1.0029315	-1.0	-1.0
chr22	28795737	28795922	ENSG00000100219.16|XBP1|GRWD1|GRWD1	901	-	4.157123	1.0029315	-1.0	-1.0
chr22	28797076	28797205	ENSG00000100219.16|XBP1|GRWD1|GRWD1	976	-	3.2948372	1.624148	-1.0	-1.0
chr22	28795444	28795732	ENSG00000100219.16|XBP1|GRWD1|GRWD1	974	-	3.3412147	1.5874921	-1.0	-1.0
chr22	28795184	28795324	ENSG00000100219.16|XBP1|GRWD1|GRWD1	901	-	2.3757133	1.0029315	-1.0	-1.0
chr22	28800297	28800567	ENSG00000100219.16|XBP1|GRWD1|GRWD1	947	-	2.7388933	1.2717276	-1.0	-1.0
chr22	28799153	28799253	ENSG00000100219.16|XBP1|GRWD1|GRWD1	901	-	2.5931282	1.0029315	-1.0	-1.0
chr22	28800173	28800297	ENSG00000100219.16|XBP1|GRWD1|GRWD1	901	-	2.8021517	1.0029315	-1.0	-1.0
chr22	28796046	28796291	ENSG00000100219.16|XBP1|GRWD1|GRWD1	949	-	3.44398	1.2938361	-1.0	-1.0
chr22	28799303	28799403	ENSG00000100219.16|XBP1|GRWD1|GRWD1	901	-	5.1426897	1.0029315	-1.0	-1.0
chr22	28799010	28799153	ENSG00000100219.16|XBP1|GRWD1|GRWD1	925	-	2.942998	1.127257	-1.0	-1.0
chr22	28800877	28800977	ENSG00000226471.6|Z93930.2|GRWD1|GRWD1	900	+	3.284996	1.0016816	-1.0	-1.0
chr22	29043298	29043430	ENSG00000183579.15|ZNRF3|GRWD1|GRWD1	976	+	3.8528264	1.6237646	-1.0	-1.0
chr22	29050381	29050496	ENSG00000183579.15|ZNRF3|GRWD1|GRWD1	901	+	2.384305	1.0029315	-1.0	-1.0
chr22	28987051	28987196	ENSG00000183579.15|ZNRF3|GRWD1|GRWD1	994	+	4.5936046	2.236337	-1.0	-1.0
chr22	29047793	29047938	ENSG00000183579.15|ZNRF3|GRWD1|GRWD1	901	+	5.1014395	1.0029315	-1.0	-1.0
chr22	29005681	29005781	ENSG00000183579.15|ZNRF3|GRWD1|GRWD1	901	+	4.6572547	1.0029315	-1.0	-1.0
chr22	29049676	29049951	ENSG00000183579.15|ZNRF3|GRWD1|GRWD1	905	+	2.9196978	1.0234234	-1.0	-1.0
chr22	29044075	29044180	ENSG00000183579.15|ZNRF3|GRWD1|GRWD1	901	+	4.9780335	1.0029315	-1.0	-1.0
chr22	28964666	28964786	ENSG00000183579.15|ZNRF3|GRWD1|GRWD1	901	+	4.7672596	1.0029315	-1.0	-1.0
chr22	29051258	29051378	ENSG00000183579.15|ZNRF3|GRWD1|GRWD1	901	+	5.010965	1.0029315	-1.0	-1.0
chr22	29044510	29044730	ENSG00000183579.15|ZNRF3|GRWD1|GRWD1	908	+	5.2322536	1.0339245	-1.0	-1.0
chr22	28937596	28937731	ENSG00000183579.15|ZNRF3|GRWD1|GRWD1	901	+	4.657254	1.0029315	-1.0	-1.0
chr22	29047613	29047788	ENSG00000183579.15|ZNRF3|GRWD1|GRWD1	901	+	4.7774186	1.0029315	-1.0	-1.0
chr22	29046545	29046710	ENSG00000183579.15|ZNRF3|GRWD1|GRWD1	901	+	4.8024836	1.0029315	-1.0	-1.0
chr22	29050676	29050821	ENSG00000183579.15|ZNRF3|GRWD1|GRWD1	916	+	3.4056175	1.0761689	-1.0	-1.0
chr22	29053578	29053718	ENSG00000183579.15|ZNRF3|GRWD1|GRWD1	959	+	4.1621766	1.3923042	-1.0	-1.0
chr22	29048388	29048491	ENSG00000183579.15|ZNRF3|GRWD1|GRWD1	957	+	3.457329	1.3699293	-1.0	-1.0
chr22	29044890	29045070	ENSG00000183579.15|ZNRF3|GRWD1|GRWD1	901	+	5.0615788	1.0029315	-1.0	-1.0
chr22	29042494	29042569	ENSG00000183579.15|ZNRF3|GRWD1|GRWD1	901	+	2.4574747	1.0029315	-1.0	-1.0
chr22	29043430	29043615	ENSG00000183579.15|ZNRF3|GRWD1|GRWD1	908	+	4.381347	1.0373865	-1.0	-1.0
chr22	29014846	29014966	ENSG00000183579.15|ZNRF3|GRWD1|GRWD1	901	+	4.6572547	1.0029315	-1.0	-1.0
chr22	29048008	29048263	ENSG00000183579.15|ZNRF3|GRWD1|GRWD1	901	+	4.842267	1.0029315	-1.0	-1.0
chr22	28883591	28884061	ENSG00000183579.15|ZNRF3|GRWD1|GRWD1	935	+	3.0143046	1.1878	-1.0	-1.0
chr22	29054118	29054223	ENSG00000183579.15|ZNRF3|GRWD1|GRWD1	901	+	4.6572547	1.0029315	-1.0	-1.0
chr22	28958546	28958666	ENSG00000183579.15|ZNRF3|GRWD1|GRWD1	901	+	4.7397585	1.0029315	-1.0	-1.0
chr22	29053348	29053573	ENSG00000183579.15|ZNRF3|GRWD1|GRWD1	901	+	4.7924776	1.0029315	-1.0	-1.0
chr22	28987201	28987406	ENSG00000183579.15|ZNRF3|GRWD1|GRWD1	940	+	2.994578	1.2213715	-1.0	-1.0
chr22	29044779	29044890	ENSG00000183579.15|ZNRF3|GRWD1|GRWD1	965	+	3.5116985	1.4498377	-1.0	-1.0
chr22	29048268	29048383	ENSG00000183579.15|ZNRF3|GRWD1|GRWD1	901	+	5.67224	1.0029315	-1.0	-1.0
chr22	29049196	29049631	ENSG00000183579.15|ZNRF3|GRWD1|GRWD1	936	+	3.112899	1.1942239	-1.0	-1.0
chr22	29049976	29050306	ENSG00000183579.15|ZNRF3|GRWD1|GRWD1	929	+	3.462764	1.1517088	-1.0	-1.0
chr22	29047418	29047558	ENSG00000183579.15|ZNRF3|GRWD1|GRWD1	901	+	4.8889112	1.0029315	-1.0	-1.0
chr22	29046715	29046883	ENSG00000183579.15|ZNRF3|GRWD1|GRWD1	959	+	3.4342785	1.385159	-1.0	-1.0
chr22	28942221	28942336	ENSG00000183579.15|ZNRF3|GRWD1|GRWD1	901	+	3.6566317	1.0029315	-1.0	-1.0
chr22	29014842	29014967	ENSG00000235786.1|ZNRF3-IT1|GRWD1|GRWD1	901	+	4.6572547	1.0029315	-1.0	-1.0
chr22	29005682	29005782	ENSG00000235786.1|ZNRF3-IT1|GRWD1|GRWD1	901	+	4.6572547	1.0029315	-1.0	-1.0
chr22	29094257	29094357	ENSG00000183762.12|KREMEN1|GRWD1|GRWD1	901	+	4.9202943	1.0029315	-1.0	-1.0
chr22	29141988	29142138	ENSG00000183762.12|KREMEN1|GRWD1|GRWD1	901	+	4.657253	1.0029315	-1.0	-1.0
chr22	29267339	29267559	ENSG00000100263.13|RHBDD3|GRWD1|GRWD1	903	-	3.403286	1.0112607	-1.0	-1.0
chr22	29260375	29260613	ENSG00000100263.13|RHBDD3|GRWD1|GRWD1	912	-	5.408673	1.0536412	-1.0	-1.0
chr22	29260086	29260237	ENSG00000100263.13|RHBDD3|GRWD1|GRWD1	901	-	4.753762	1.0029315	-1.0	-1.0
chr22	29263874	29263979	ENSG00000100263.13|RHBDD3|GRWD1|GRWD1	901	-	4.978034	1.0029315	-1.0	-1.0
chr22	29265239	29265634	ENSG00000100263.13|RHBDD3|GRWD1|GRWD1	919	-	5.1868424	1.0905551	-1.0	-1.0
chr22	29264596	29264701	ENSG00000100263.13|RHBDD3|GRWD1|GRWD1	901	-	4.6572547	1.0029315	-1.0	-1.0
chr22	29260701	29260868	ENSG00000100263.13|RHBDD3|GRWD1|GRWD1	901	-	4.7490277	1.0029315	-1.0	-1.0
chr22	29272379	29272431	ENSG00000182944.17|EWSR1|GRWD1|GRWD1	935	+	3.1406155	1.1863525	-1.0	-1.0
chr22	29273737	29273864	ENSG00000182944.17|EWSR1|GRWD1|GRWD1	977	+	3.2634554	1.629232	-1.0	-1.0
chr22	29282389	29282557	ENSG00000182944.17|EWSR1|GRWD1|GRWD1	975	+	3.5574267	1.6011295	-1.0	-1.0
chr22	29292487	29292606	ENSG00000182944.17|EWSR1|GRWD1|GRWD1	989	+	3.573883	1.9505274	-1.0	-1.0
chr22	29296368	29296523	ENSG00000182944.17|EWSR1|GRWD1|GRWD1	901	+	4.933506	1.0029315	-1.0	-1.0
chr22	29297826	29297949	ENSG00000182944.17|EWSR1|GRWD1|GRWD1	993	+	4.2149367	2.1508064	-1.0	-1.0
chr22	29288605	29288835	ENSG00000182944.17|EWSR1|GRWD1|GRWD1	970	+	3.1684592	1.5177908	-1.0	-1.0
chr22	29287759	29287859	ENSG00000182944.17|EWSR1|GRWD1|GRWD1	901	+	4.657254	1.0029315	-1.0	-1.0
chr22	29290975	29291120	ENSG00000182944.17|EWSR1|GRWD1|GRWD1	904	+	2.4378088	1.0159878	-1.0	-1.0
chr22	29299856	29299961	ENSG00000182944.17|EWSR1|GRWD1|GRWD1	901	+	4.657254	1.0029315	-1.0	-1.0
chr22	29269407	29269507	ENSG00000182944.17|EWSR1|GRWD1|GRWD1	901	+	4.6572547	1.0029315	-1.0	-1.0
chr22	29299137	29299851	ENSG00000182944.17|EWSR1|GRWD1|GRWD1	984	+	3.9523582	1.8065866	-1.0	-1.0
chr22	29286922	29287134	ENSG00000182944.17|EWSR1|GRWD1|GRWD1	992	+	4.017373	2.084238	-1.0	-1.0
chr22	29300121	29300466	ENSG00000182944.17|EWSR1|GRWD1|GRWD1	971	+	4.6910057	1.5376552	-1.0	-1.0
chr22	29282557	29282697	ENSG00000182944.17|EWSR1|GRWD1|GRWD1	901	+	5.1758685	1.0029315	-1.0	-1.0
chr22	29277968	29278216	ENSG00000182944.17|EWSR1|GRWD1|GRWD1	983	+	4.01432	1.7674514	-1.0	-1.0
chr22	29290370	29290590	ENSG00000182944.17|EWSR1|GRWD1|GRWD1	901	+	2.392235	1.0029315	-1.0	-1.0
chr22	29268213	29268349	ENSG00000182944.17|EWSR1|GRWD1|GRWD1	967	+	4.423837	1.4803911	-1.0	-1.0
chr22	29289070	29289260	ENSG00000182944.17|EWSR1|GRWD1|GRWD1	901	+	2.5308695	1.0029315	-1.0	-1.0
chr22	29291465	29291665	ENSG00000182944.17|EWSR1|GRWD1|GRWD1	929	+	2.8432667	1.1470054	-1.0	-1.0
chr22	29296140	29296368	ENSG00000182944.17|EWSR1|GRWD1|GRWD1	996	+	4.6088676	2.381641	-1.0	-1.0
chr22	29298732	29299127	ENSG00000182944.17|EWSR1|GRWD1|GRWD1	978	+	3.7646217	1.6522552	-1.0	-1.0
chr22	29359732	29359959	ENSG00000100280.16|AP1B1|GRWD1|GRWD1	970	-	4.5630717	1.5188606	-1.0	-1.0
chr22	29358361	29358526	ENSG00000100280.16|AP1B1|GRWD1|GRWD1	901	-	4.6572547	1.0029315	-1.0	-1.0
chr22	29330622	29330709	ENSG00000100280.16|AP1B1|GRWD1|GRWD1	900	-	3.284996	1.0015514	-1.0	-1.0
chr22	29351704	29351825	ENSG00000100280.16|AP1B1|GRWD1|GRWD1	977	-	4.7327394	1.6375145	-1.0	-1.0
chr22	29341525	29341700	ENSG00000100280.16|AP1B1|GRWD1|GRWD1	901	-	4.8980207	1.0029315	-1.0	-1.0
chr22	29358725	29358971	ENSG00000100280.16|AP1B1|GRWD1|GRWD1	987	-	6.7540627	1.8754013	-1.0	-1.0
chr22	29359091	29359191	ENSG00000100280.16|AP1B1|GRWD1|GRWD1	901	-	4.6572547	1.0029315	-1.0	-1.0
chr22	29338989	29339133	ENSG00000100280.16|AP1B1|GRWD1|GRWD1	901	-	5.6169205	1.0029315	-1.0	-1.0
chr22	29354649	29354871	ENSG00000100280.16|AP1B1|GRWD1|GRWD1	979	-	6.564381	1.6874653	-1.0	-1.0
chr22	29342284	29342383	ENSG00000100280.16|AP1B1|GRWD1|GRWD1	931	-	3.9801412	1.1595287	-1.0	-1.0
chr22	29358576	29358725	ENSG00000100280.16|AP1B1|GRWD1|GRWD1	901	-	4.7161856	1.0029315	-1.0	-1.0
chr22	29356425	29356616	ENSG00000100280.16|AP1B1|GRWD1|GRWD1	930	-	3.1075716	1.1523379	-1.0	-1.0
chr22	29350034	29350150	ENSG00000100280.16|AP1B1|GRWD1|GRWD1	986	-	6.8649707	1.8600922	-1.0	-1.0
chr22	29349217	29349383	ENSG00000100280.16|AP1B1|GRWD1|GRWD1	932	-	3.3746567	1.1652448	-1.0	-1.0
chr22	29351170	29351320	ENSG00000100280.16|AP1B1|GRWD1|GRWD1	967	-	4.9332185	1.4848175	-1.0	-1.0
chr22	29330239	29330519	ENSG00000100280.16|AP1B1|GRWD1|GRWD1	901	-	4.5448885	1.0029315	-1.0	-1.0
chr22	29328724	29328869	ENSG00000100280.16|AP1B1|GRWD1|GRWD1	901	-	4.853122	1.0029315	-1.0	-1.0
chr22	29340665	29340790	ENSG00000100280.16|AP1B1|GRWD1|GRWD1	901	-	4.620853	1.0025148	-1.0	-1.0
chr22	29388423	29388578	ENSG00000100280.16|AP1B1|GRWD1|GRWD1	982	-	5.4820557	1.7500621	-1.0	-1.0
chr22	29545959	29546074	ENSG00000100296.13|THOC5|GRWD1|GRWD1	901	-	4.657254	1.0029315	-1.0	-1.0
chr22	29519860	29519960	ENSG00000100296.13|THOC5|GRWD1|GRWD1	901	-	4.657254	1.0029315	-1.0	-1.0
chr22	29511105	29511355	ENSG00000100296.13|THOC5|GRWD1|GRWD1	918	-	3.294958	1.0837375	-1.0	-1.0
chr22	29542858	29542956	ENSG00000100296.13|THOC5|GRWD1|GRWD1	971	-	4.593117	1.5317627	-1.0	-1.0
chr22	29554027	29554132	ENSG00000100296.13|THOC5|GRWD1|GRWD1	901	-	4.7260075	1.0029315	-1.0	-1.0
chr22	29520007	29520104	ENSG00000100296.13|THOC5|GRWD1|GRWD1	975	-	4.5651026	1.6007205	-1.0	-1.0
chr22	29539329	29539476	ENSG00000100296.13|THOC5|GRWD1|GRWD1	984	-	4.4364233	1.7987204	-1.0	-1.0
chr22	29528273	29528466	ENSG00000100296.13|THOC5|GRWD1|GRWD1	924	-	3.875243	1.1197507	-1.0	-1.0
chr22	29536523	29536733	ENSG00000100296.13|THOC5|GRWD1|GRWD1	979	-	5.473717	1.6867583	-1.0	-1.0
chr22	29531737	29531963	ENSG00000100296.13|THOC5|GRWD1|GRWD1	971	-	4.507598	1.5323343	-1.0	-1.0
chr22	29544459	29544603	ENSG00000100296.13|THOC5|GRWD1|GRWD1	976	-	3.7622235	1.6208329	-1.0	-1.0
chr22	29553572	29554017	ENSG00000100296.13|THOC5|GRWD1|GRWD1	959	-	5.5785823	1.3872509	-1.0	-1.0
chr22	29544913	29545060	ENSG00000100296.13|THOC5|GRWD1|GRWD1	901	-	5.3319373	1.0029315	-1.0	-1.0
chr22	29517028	29517116	ENSG00000100296.13|THOC5|GRWD1|GRWD1	901	-	6.090227	1.0029315	-1.0	-1.0
chr22	29554264	29554524	ENSG00000100296.13|THOC5|GRWD1|GRWD1	901	-	4.778017	1.0029315	-1.0	-1.0
chr22	29549051	29549158	ENSG00000100296.13|THOC5|GRWD1|GRWD1	990	-	4.253092	2.010327	-1.0	-1.0
chr22	29519005	29519115	ENSG00000100296.13|THOC5|GRWD1|GRWD1	913	-	2.7832882	1.0608177	-1.0	-1.0
chr22	29554764	29554949	ENSG00000100296.13|THOC5|GRWD1|GRWD1	947	-	5.647702	1.2740366	-1.0	-1.0
chr22	29548659	29548799	ENSG00000100296.13|THOC5|GRWD1|GRWD1	901	-	4.6916313	1.0029315	-1.0	-1.0
chr22	29520997	29521099	ENSG00000100296.13|THOC5|GRWD1|GRWD1	949	-	4.177606	1.2886372	-1.0	-1.0
chr22	29543414	29543542	ENSG00000100296.13|THOC5|GRWD1|GRWD1	990	-	4.6996346	2.0043626	-1.0	-1.0
chr22	29512020	29512130	ENSG00000100296.13|THOC5|GRWD1|GRWD1	901	-	2.86118	1.0029315	-1.0	-1.0
chr22	29550727	29550843	ENSG00000100296.13|THOC5|GRWD1|GRWD1	994	-	7.3524165	2.1975884	-1.0	-1.0
chr22	29508183	29508520	ENSG00000100296.13|THOC5|GRWD1|GRWD1	934	-	4.5150414	1.1792741	-1.0	-1.0
chr22	29525837	29525946	ENSG00000100296.13|THOC5|GRWD1|GRWD1	976	-	4.0692434	1.6228025	-1.0	-1.0
chr22	29511462	29511582	ENSG00000100296.13|THOC5|GRWD1|GRWD1	901	-	4.7122574	1.0029315	-1.0	-1.0
chr22	29528077	29528177	ENSG00000100296.13|THOC5|GRWD1|GRWD1	995	-	7.422801	2.279154	-1.0	-1.0
chr22	29529126	29529239	ENSG00000100296.13|THOC5|GRWD1|GRWD1	927	-	3.2279816	1.137403	-1.0	-1.0
chr22	29519861	29519961	ENSG00000234208.1|AC005529.1|GRWD1|GRWD1	901	-	4.657254	1.0029315	-1.0	-1.0
chr22	29529126	29529321	ENSG00000234208.1|AC005529.1|GRWD1|GRWD1	934	-	3.505411	1.1816702	-1.0	-1.0
chr22	29518921	29519156	ENSG00000234208.1|AC005529.1|GRWD1|GRWD1	919	-	3.698502	1.0911978	-1.0	-1.0
chr22	29531751	29532056	ENSG00000234208.1|AC005529.1|GRWD1|GRWD1	959	-	4.046773	1.390818	-1.0	-1.0
chr22	29516946	29517201	ENSG00000234208.1|AC005529.1|GRWD1|GRWD1	910	-	5.5860634	1.0461245	-1.0	-1.0
chr22	29519966	29520171	ENSG00000234208.1|AC005529.1|GRWD1|GRWD1	959	-	4.541858	1.3899161	-1.0	-1.0
chr22	29525771	29526016	ENSG00000234208.1|AC005529.1|GRWD1|GRWD1	961	-	4.2129955	1.4110177	-1.0	-1.0
chr22	29520936	29521171	ENSG00000234208.1|AC005529.1|GRWD1|GRWD1	912	-	3.7783027	1.0532571	-1.0	-1.0
chr22	29528021	29528561	ENSG00000234208.1|AC005529.1|GRWD1|GRWD1	954	-	4.5426297	1.3361896	-1.0	-1.0
chr22	29517281	29517441	ENSG00000234208.1|AC005529.1|GRWD1|GRWD1	901	-	3.417232	1.0029315	-1.0	-1.0
chr22	29561169	29561202	ENSG00000184117.11|NIPSNAP1|GRWD1|GRWD1	901	-	2.7671576	1.0029315	-1.0	-1.0
chr22	29561212	29561317	ENSG00000184117.11|NIPSNAP1|GRWD1|GRWD1	901	-	4.726008	1.0029315	-1.0	-1.0
chr22	29560733	29560828	ENSG00000184117.11|NIPSNAP1|GRWD1|GRWD1	911	-	2.4675996	1.0508817	-1.0	-1.0
chr22	29561791	29561862	ENSG00000184117.11|NIPSNAP1|GRWD1|GRWD1	937	-	3.102142	1.2020004	-1.0	-1.0
chr22	29570085	29570207	ENSG00000184117.11|NIPSNAP1|GRWD1|GRWD1	901	-	2.7122087	1.0029315	-1.0	-1.0
chr22	29570404	29570532	ENSG00000184117.11|NIPSNAP1|GRWD1|GRWD1	953	-	3.2078023	1.3308179	-1.0	-1.0
chr22	29554807	29554952	ENSG00000184117.11|NIPSNAP1|GRWD1|GRWD1	957	-	5.91994	1.3708965	-1.0	-1.0
chr22	29561505	29561646	ENSG00000184117.11|NIPSNAP1|GRWD1|GRWD1	994	-	5.437557	2.2429197	-1.0	-1.0
chr22	29558869	29558953	ENSG00000184117.11|NIPSNAP1|GRWD1|GRWD1	946	-	3.0356476	1.2706296	-1.0	-1.0
chr22	29555847	29555999	ENSG00000184117.11|NIPSNAP1|GRWD1|GRWD1	925	-	2.719365	1.1273826	-1.0	-1.0
chr22	29569192	29569287	ENSG00000184117.11|NIPSNAP1|GRWD1|GRWD1	997	-	6.072583	2.5559378	-1.0	-1.0
chr22	29560853	29561169	ENSG00000184117.11|NIPSNAP1|GRWD1|GRWD1	946	-	3.8392217	1.2654122	-1.0	-1.0
chr22	29681438	29681601	ENSG00000186575.17|NF2|GRWD1|GRWD1	967	+	4.580321	1.4782307	-1.0	-1.0
chr22	29694751	29695336	ENSG00000186575.17|NF2|GRWD1|GRWD1	930	+	4.7493863	1.1538911	-1.0	-1.0
chr22	29661204	29661334	ENSG00000186575.17|NF2|GRWD1|GRWD1	969	+	6.3157105	1.5074766	-1.0	-1.0
chr22	29664989	29665064	ENSG00000186575.17|NF2|GRWD1|GRWD1	946	+	6.0357776	1.2658536	-1.0	-1.0
chr22	29678195	29678310	ENSG00000186575.17|NF2|GRWD1|GRWD1	901	+	2.8346808	1.0029315	-1.0	-1.0
chr22	29603585	29603760	ENSG00000186575.17|NF2|GRWD1|GRWD1	918	+	3.576048	1.087255	-1.0	-1.0
chr22	29603780	29604112	ENSG00000186575.17|NF2|GRWD1|GRWD1	950	+	4.3432994	1.3037146	-1.0	-1.0
chr22	29658188	29658264	ENSG00000186575.17|NF2|GRWD1|GRWD1	901	+	5.7276564	1.0029315	-1.0	-1.0
chr22	29636750	29636876	ENSG00000186575.17|NF2|GRWD1|GRWD1	992	+	7.2574425	2.1197023	-1.0	-1.0
chr22	29642201	29642285	ENSG00000186575.17|NF2|GRWD1|GRWD1	978	+	6.6207423	1.665531	-1.0	-1.0
chr22	29695796	29695911	ENSG00000186575.17|NF2|GRWD1|GRWD1	901	+	4.9202943	1.0029315	-1.0	-1.0
chr22	29673273	29673486	ENSG00000186575.17|NF2|GRWD1|GRWD1	945	+	6.0547075	1.2597218	-1.0	-1.0
chr22	29668332	29668446	ENSG00000186575.17|NF2|GRWD1|GRWD1	976	+	6.6017547	1.6260042	-1.0	-1.0
chr22	29639089	29639212	ENSG00000186575.17|NF2|GRWD1|GRWD1	942	+	4.7578206	1.2371037	-1.0	-1.0
chr22	29671825	29671948	ENSG00000186575.17|NF2|GRWD1|GRWD1	985	+	6.824836	1.8376098	-1.0	-1.0
chr22	29678328	29678433	ENSG00000186575.17|NF2|GRWD1|GRWD1	901	+	4.788774	1.0029315	-1.0	-1.0
chr22	29738344	29738441	ENSG00000100319.12|ZMAT5|GRWD1|GRWD1	901	-	5.5832663	1.0029315	-1.0	-1.0
chr22	29766886	29766996	ENSG00000100319.12|ZMAT5|GRWD1|GRWD1	901	-	3.2849963	1.0029315	-1.0	-1.0
chr22	29748431	29748566	ENSG00000100319.12|ZMAT5|GRWD1|GRWD1	901	-	5.198213	1.0029315	-1.0	-1.0
chr22	29731230	29731354	ENSG00000100319.12|ZMAT5|GRWD1|GRWD1	901	-	4.978033	1.0029315	-1.0	-1.0
chr22	29769677	29770002	ENSG00000184076.13|UQCR10|GRWD1|GRWD1	970	+	4.230448	1.5297775	-1.0	-1.0
chr22	29767368	29767607	ENSG00000184076.13|UQCR10|GRWD1|GRWD1	987	+	3.8434145	1.8797972	-1.0	-1.0
chr22	29767617	29767727	ENSG00000184076.13|UQCR10|GRWD1|GRWD1	901	+	5.242226	1.0029315	-1.0	-1.0
chr22	29804637	29804830	ENSG00000100325.14|ASCC2|GRWD1|GRWD1	947	-	5.6741705	1.2731794	-1.0	-1.0
chr22	29806796	29806904	ENSG00000100325.14|ASCC2|GRWD1|GRWD1	977	-	6.4359345	1.6391293	-1.0	-1.0
chr22	29813429	29813542	ENSG00000100325.14|ASCC2|GRWD1|GRWD1	984	-	6.733099	1.795109	-1.0	-1.0
chr22	29838177	29838304	ENSG00000100325.14|ASCC2|GRWD1|GRWD1	943	-	5.890332	1.2409838	-1.0	-1.0
chr22	29790468	29790548	ENSG00000100325.14|ASCC2|GRWD1|GRWD1	976	-	6.5447936	1.617687	-1.0	-1.0
chr22	29801993	29802203	ENSG00000100325.14|ASCC2|GRWD1|GRWD1	934	-	4.603826	1.1817886	-1.0	-1.0
chr22	29825621	29825816	ENSG00000100325.14|ASCC2|GRWD1|GRWD1	975	-	4.4825897	1.593874	-1.0	-1.0
chr22	29789017	29789162	ENSG00000100325.14|ASCC2|GRWD1|GRWD1	933	-	5.562029	1.173048	-1.0	-1.0
chr22	29816005	29816073	ENSG00000100325.14|ASCC2|GRWD1|GRWD1	901	-	3.5365348	1.0029315	-1.0	-1.0
chr22	29788607	29789012	ENSG00000100325.14|ASCC2|GRWD1|GRWD1	947	-	5.3274713	1.2762426	-1.0	-1.0
chr22	29825498	29825613	ENSG00000100325.14|ASCC2|GRWD1|GRWD1	901	-	4.6572547	1.0029315	-1.0	-1.0
chr22	29825086	29825351	ENSG00000100325.14|ASCC2|GRWD1|GRWD1	967	-	4.830724	1.4792324	-1.0	-1.0
chr22	29804518	29804623	ENSG00000100325.14|ASCC2|GRWD1|GRWD1	901	-	4.6572547	1.0029315	-1.0	-1.0
chr22	29793359	29793676	ENSG00000100325.14|ASCC2|GRWD1|GRWD1	922	-	5.1169596	1.1099614	-1.0	-1.0
chr22	29808110	29808185	ENSG00000100325.14|ASCC2|GRWD1|GRWD1	901	-	5.794771	1.0029315	-1.0	-1.0
chr22	29806213	29806290	ENSG00000100325.14|ASCC2|GRWD1|GRWD1	976	-	6.3797345	1.6196	-1.0	-1.0
chr22	29832244	29832449	ENSG00000100325.14|ASCC2|GRWD1|GRWD1	962	-	5.6260905	1.4196451	-1.0	-1.0
chr22	29792432	29792535	ENSG00000100325.14|ASCC2|GRWD1|GRWD1	932	-	3.9370725	1.1665	-1.0	-1.0
chr22	29822251	29822464	ENSG00000100325.14|ASCC2|GRWD1|GRWD1	915	-	3.6634862	1.0728714	-1.0	-1.0
chr22	29800990	29801105	ENSG00000100325.14|ASCC2|GRWD1|GRWD1	954	-	5.979196	1.3418944	-1.0	-1.0
chr22	30020344	30020489	ENSG00000100330.15|MTMR3|GRWD1|GRWD1	929	+	5.41978	1.1483475	-1.0	-1.0
chr22	30019709	30020019	ENSG00000100330.15|MTMR3|GRWD1|GRWD1	916	+	5.4929566	1.07331	-1.0	-1.0
chr22	30012367	30012547	ENSG00000100330.15|MTMR3|GRWD1|GRWD1	901	+	3.2691596	1.0025665	-1.0	-1.0
chr22	29978356	29978526	ENSG00000100330.15|MTMR3|GRWD1|GRWD1	961	+	5.785562	1.406574	-1.0	-1.0
chr22	30002879	30002993	ENSG00000100330.15|MTMR3|GRWD1|GRWD1	985	+	6.277092	1.8332738	-1.0	-1.0
chr22	29978935	29979052	ENSG00000100330.15|MTMR3|GRWD1|GRWD1	989	+	7.0122685	1.9646049	-1.0	-1.0
chr22	30021019	30021184	ENSG00000100330.15|MTMR3|GRWD1|GRWD1	901	+	5.073432	1.0029315	-1.0	-1.0
chr22	29991503	29991670	ENSG00000100330.15|MTMR3|GRWD1|GRWD1	933	+	3.9139569	1.173692	-1.0	-1.0
chr22	29998760	29998857	ENSG00000100330.15|MTMR3|GRWD1|GRWD1	906	+	3.1406136	1.0282017	-1.0	-1.0
chr22	30019479	30019599	ENSG00000100330.15|MTMR3|GRWD1|GRWD1	937	+	4.3719797	1.2026447	-1.0	-1.0
chr22	30020114	30020284	ENSG00000100330.15|MTMR3|GRWD1|GRWD1	901	+	3.630091	1.0029315	-1.0	-1.0
chr22	30009017	30009129	ENSG00000100330.15|MTMR3|GRWD1|GRWD1	908	+	3.1403637	1.0354092	-1.0	-1.0
chr22	30017852	30018067	ENSG00000100330.15|MTMR3|GRWD1|GRWD1	958	+	5.4038434	1.3796313	-1.0	-1.0
chr22	29988479	29988562	ENSG00000100330.15|MTMR3|GRWD1|GRWD1	975	+	6.3353405	1.6063832	-1.0	-1.0
chr22	30020699	30020879	ENSG00000100330.15|MTMR3|GRWD1|GRWD1	903	+	3.3855252	1.0136229	-1.0	-1.0
chr22	30021444	30021549	ENSG00000100330.15|MTMR3|GRWD1|GRWD1	901	+	4.7260075	1.0029315	-1.0	-1.0
chr22	29970975	29971062	ENSG00000100330.15|MTMR3|GRWD1|GRWD1	901	+	2.9370804	1.0029315	-1.0	-1.0
chr22	30022294	30022439	ENSG00000100330.15|MTMR3|GRWD1|GRWD1	901	+	4.862631	1.0029315	-1.0	-1.0
chr22	30007900	30008032	ENSG00000100330.15|MTMR3|GRWD1|GRWD1	935	+	4.111487	1.1897773	-1.0	-1.0
chr22	30007113	30007263	ENSG00000100330.15|MTMR3|GRWD1|GRWD1	901	+	5.3128514	1.0029315	-1.0	-1.0
chr22	30021749	30021874	ENSG00000100330.15|MTMR3|GRWD1|GRWD1	901	+	4.7030897	1.0029315	-1.0	-1.0
chr22	29971637	29971897	ENSG00000100330.15|MTMR3|GRWD1|GRWD1	905	+	3.3575118	1.0208555	-1.0	-1.0
chr22	30020494	30020604	ENSG00000100330.15|MTMR3|GRWD1|GRWD1	901	+	5.450288	1.0029315	-1.0	-1.0
chr22	30021884	30022014	ENSG00000100330.15|MTMR3|GRWD1|GRWD1	901	+	4.657253	1.0029315	-1.0	-1.0
chr22	30022028	30022139	ENSG00000100330.15|MTMR3|GRWD1|GRWD1	901	+	3.5539143	1.0029315	-1.0	-1.0
chr22	30013420	30013540	ENSG00000100330.15|MTMR3|GRWD1|GRWD1	936	+	6.00094	1.1938815	-1.0	-1.0
chr22	30016527	30016698	ENSG00000100330.15|MTMR3|GRWD1|GRWD1	956	+	4.647788	1.3537241	-1.0	-1.0
chr22	30243516	30243766	ENSG00000128342.4|LIF|GRWD1|GRWD1	901	-	4.9231067	1.0029315	-1.0	-1.0
chr22	30243771	30243981	ENSG00000128342.4|LIF|GRWD1|GRWD1	901	-	5.4351397	1.0029315	-1.0	-1.0
chr22	30286467	30286617	ENSG00000239282.7|CASTOR1|GRWD1|GRWD1	901	-	4.712256	1.0029315	-1.0	-1.0
chr22	30293650	30293800	ENSG00000248751.6|AC004997.1|GRWD1|GRWD1	901	-	4.840339	1.0029315	-1.0	-1.0
chr22	30286471	30286616	ENSG00000248751.6|AC004997.1|GRWD1|GRWD1	901	-	4.7260065	1.0029315	-1.0	-1.0
chr22	30292772	30292851	ENSG00000248751.6|AC004997.1|GRWD1|GRWD1	901	-	4.794761	1.0029315	-1.0	-1.0
chr22	30293633	30293858	ENSG00000099992.15|TBC1D10A|GRWD1|GRWD1	901	-	4.804825	1.0029315	-1.0	-1.0
chr22	30294008	30294110	ENSG00000099992.15|TBC1D10A|GRWD1|GRWD1	901	-	4.726008	1.0029315	-1.0	-1.0
chr22	30326400	30326520	ENSG00000099992.15|TBC1D10A|GRWD1|GRWD1	901	-	4.657254	1.0029315	-1.0	-1.0
chr22	30293898	30294003	ENSG00000099992.15|TBC1D10A|GRWD1|GRWD1	901	-	4.657254	1.0029315	-1.0	-1.0
chr22	30326837	30326947	ENSG00000099992.15|TBC1D10A|GRWD1|GRWD1	901	-	4.8784494	1.0029315	-1.0	-1.0
chr22	30292744	30292851	ENSG00000099992.15|TBC1D10A|GRWD1|GRWD1	901	-	4.7489257	1.0029315	-1.0	-1.0
chr22	30326702	30326807	ENSG00000099992.15|TBC1D10A|GRWD1|GRWD1	901	-	4.8465123	1.0029315	-1.0	-1.0
chr22	30337305	30337420	ENSG00000099995.18|SF3A1|GRWD1|GRWD1	901	-	4.7573905	1.0029315	-1.0	-1.0
chr22	30352249	30352359	ENSG00000099995.18|SF3A1|GRWD1|GRWD1	901	-	4.6572533	1.0029315	-1.0	-1.0
chr22	30339836	30339981	ENSG00000099995.18|SF3A1|GRWD1|GRWD1	901	-	4.778615	1.0029315	-1.0	-1.0
chr22	30352864	30353059	ENSG00000099995.18|SF3A1|GRWD1|GRWD1	916	-	4.679613	1.0735953	-1.0	-1.0
chr22	30341691	30341885	ENSG00000099995.18|SF3A1|GRWD1|GRWD1	969	-	4.677764	1.5089375	-1.0	-1.0
chr22	30334207	30334332	ENSG00000099995.18|SF3A1|GRWD1|GRWD1	901	-	4.427943	1.0029315	-1.0	-1.0
chr22	30338788	30339251	ENSG00000099995.18|SF3A1|GRWD1|GRWD1	942	-	3.9914534	1.2345065	-1.0	-1.0
chr22	30334342	30334657	ENSG00000099995.18|SF3A1|GRWD1|GRWD1	925	-	4.5669556	1.1261115	-1.0	-1.0
chr22	30337724	30337897	ENSG00000099995.18|SF3A1|GRWD1|GRWD1	910	-	3.3773115	1.0434555	-1.0	-1.0
chr22	30338517	30338622	ENSG00000099995.18|SF3A1|GRWD1|GRWD1	901	-	4.657253	1.0029315	-1.0	-1.0
chr22	30342199	30342350	ENSG00000099995.18|SF3A1|GRWD1|GRWD1	971	-	4.0716743	1.5319197	-1.0	-1.0
chr22	30340625	30340812	ENSG00000099995.18|SF3A1|GRWD1|GRWD1	934	-	3.2125533	1.1782728	-1.0	-1.0
chr22	30337025	30337175	ENSG00000099995.18|SF3A1|GRWD1|GRWD1	987	-	6.750662	1.8910841	-1.0	-1.0
chr22	30341592	30341691	ENSG00000099995.18|SF3A1|GRWD1|GRWD1	901	-	4.794761	1.0029315	-1.0	-1.0
chr22	30341885	30342050	ENSG00000099995.18|SF3A1|GRWD1|GRWD1	901	-	4.7588873	1.0029315	-1.0	-1.0
chr22	30341302	30341547	ENSG00000099995.18|SF3A1|GRWD1|GRWD1	901	-	4.875124	1.0029315	-1.0	-1.0
chr22	30346220	30346519	ENSG00000099995.18|SF3A1|GRWD1|GRWD1	960	-	4.0431104	1.4000722	-1.0	-1.0
chr22	30337540	30337675	ENSG00000099995.18|SF3A1|GRWD1|GRWD1	901	-	4.9605246	1.0029315	-1.0	-1.0
chr22	30342355	30342546	ENSG00000099995.18|SF3A1|GRWD1|GRWD1	901	-	5.284198	1.0029315	-1.0	-1.0
chr22	30340195	30340480	ENSG00000099995.18|SF3A1|GRWD1|GRWD1	955	-	4.547145	1.3423553	-1.0	-1.0
chr22	30344909	30345190	ENSG00000099995.18|SF3A1|GRWD1|GRWD1	973	-	4.785335	1.5610409	-1.0	-1.0
chr22	30356729	30356909	ENSG00000099995.18|SF3A1|GRWD1|GRWD1	917	-	2.8363793	1.0817538	-1.0	-1.0
chr22	30335651	30335753	ENSG00000099995.18|SF3A1|GRWD1|GRWD1	901	-	3.5365348	1.0029315	-1.0	-1.0
chr22	30342546	30342879	ENSG00000099995.18|SF3A1|GRWD1|GRWD1	932	-	4.8468122	1.1697098	-1.0	-1.0
chr22	30342055	30342199	ENSG00000099995.18|SF3A1|GRWD1|GRWD1	901	-	4.793431	1.0029315	-1.0	-1.0
chr22	30387563	30387678	ENSG00000099999.14|RNF215|GRWD1|GRWD1	901	-	4.657253	1.0029315	-1.0	-1.0
chr22	30379336	30379436	ENSG00000099999.14|RNF215|GRWD1|GRWD1	901	-	4.6572547	1.0029315	-1.0	-1.0
chr22	30421660	30421771	ENSG00000099999.14|RNF215|GRWD1|GRWD1	953	-	3.6056633	1.3247113	-1.0	-1.0
chr22	30379476	30379636	ENSG00000099999.14|RNF215|GRWD1|GRWD1	901	-	4.8731027	1.0029315	-1.0	-1.0
chr22	30384478	30384598	ENSG00000099999.14|RNF215|GRWD1|GRWD1	901	-	4.9352612	1.0029315	-1.0	-1.0
chr22	30386886	30386996	ENSG00000099999.14|RNF215|GRWD1|GRWD1	901	-	5.7276554	1.0029315	-1.0	-1.0
chr22	30416474	30416584	ENSG00000099999.14|RNF215|GRWD1|GRWD1	901	-	4.7489247	1.0029315	-1.0	-1.0
chr22	30380061	30380205	ENSG00000099999.14|RNF215|GRWD1|GRWD1	915	-	5.2019024	1.0729524	-1.0	-1.0
chr22	30386615	30386886	ENSG00000099999.14|RNF215|GRWD1|GRWD1	942	-	5.82335	1.234356	-1.0	-1.0
chr22	30379651	30379813	ENSG00000099999.14|RNF215|GRWD1|GRWD1	901	-	4.906988	1.0029315	-1.0	-1.0
chr22	30410595	30410679	ENSG00000100003.17|SEC14L2|GRWD1|GRWD1	901	+	4.920293	1.0029315	-1.0	-1.0
chr22	30422276	30422431	ENSG00000100003.17|SEC14L2|GRWD1|GRWD1	901	+	4.952037	1.0029315	-1.0	-1.0
chr22	30410595	30410679	ENSG00000249590.7|AC004832.3|GRWD1|GRWD1	901	+	4.920293	1.0029315	-1.0	-1.0
chr22	30425873	30426003	ENSG00000249590.7|AC004832.3|GRWD1|GRWD1	901	+	4.6572547	1.0029315	-1.0	-1.0
chr22	30428761	30428990	ENSG00000249590.7|AC004832.3|GRWD1|GRWD1	901	+	4.9801297	1.0029315	-1.0	-1.0
chr22	30422233	30422433	ENSG00000249590.7|AC004832.3|GRWD1|GRWD1	901	+	4.9556837	1.0029315	-1.0	-1.0
chr22	30428761	30428996	ENSG00000242114.5|MTFP1|GRWD1|GRWD1	901	+	4.9677114	1.0029315	-1.0	-1.0
chr22	30542482	30542647	ENSG00000214491.8|SEC14L6|GRWD1|GRWD1	901	-	4.852807	1.0029315	-1.0	-1.0
chr22	30534079	30534219	ENSG00000214491.8|SEC14L6|GRWD1|GRWD1	901	-	5.322696	1.0029315	-1.0	-1.0
chr22	30533196	30533326	ENSG00000214491.8|SEC14L6|GRWD1|GRWD1	901	-	4.6965423	1.0029315	-1.0	-1.0
chr22	30533786	30533931	ENSG00000214491.8|SEC14L6|GRWD1|GRWD1	901	-	3.3297389	1.0024931	-1.0	-1.0
chr22	30525825	30525930	ENSG00000214491.8|SEC14L6|GRWD1|GRWD1	929	-	6.142694	1.1495503	-1.0	-1.0
chr22	30542267	30542367	ENSG00000214491.8|SEC14L6|GRWD1|GRWD1	901	-	4.657253	1.0029315	-1.0	-1.0
chr22	30538826	30538902	ENSG00000214491.8|SEC14L6|GRWD1|GRWD1	975	-	6.464623	1.6039056	-1.0	-1.0
chr22	30576624	30577124	ENSG00000100029.17|PES1|GRWD1|GRWD1	961	-	3.7608979	1.413946	-1.0	-1.0
chr22	30584822	30584987	ENSG00000100029.17|PES1|GRWD1|GRWD1	901	-	5.030508	1.0029315	-1.0	-1.0
chr22	30589190	30589270	ENSG00000100029.17|PES1|GRWD1|GRWD1	956	-	3.7753282	1.358083	-1.0	-1.0
chr22	30581527	30581644	ENSG00000100029.17|PES1|GRWD1|GRWD1	981	-	4.495698	1.7251638	-1.0	-1.0
chr22	30587047	30587395	ENSG00000100029.17|PES1|GRWD1|GRWD1	933	-	4.732301	1.1754409	-1.0	-1.0
chr22	30581333	30581408	ENSG00000100029.17|PES1|GRWD1|GRWD1	901	-	3.7000337	1.0029315	-1.0	-1.0
chr22	30584545	30584717	ENSG00000100029.17|PES1|GRWD1|GRWD1	972	-	3.8944254	1.5461018	-1.0	-1.0
chr22	30580570	30580701	ENSG00000100029.17|PES1|GRWD1|GRWD1	985	-	5.479939	1.8274487	-1.0	-1.0
chr22	30583839	30584204	ENSG00000100029.17|PES1|GRWD1|GRWD1	901	-	4.9062	1.0029315	-1.0	-1.0
chr22	30584276	30584454	ENSG00000100029.17|PES1|GRWD1|GRWD1	911	-	4.560396	1.0530236	-1.0	-1.0
chr22	30581011	30581101	ENSG00000100029.17|PES1|GRWD1|GRWD1	926	-	3.1150804	1.130434	-1.0	-1.0
chr22	30580701	30581006	ENSG00000100029.17|PES1|GRWD1|GRWD1	901	-	5.078395	1.0029315	-1.0	-1.0
chr22	30588020	30588174	ENSG00000100029.17|PES1|GRWD1|GRWD1	973	-	4.847374	1.5627972	-1.0	-1.0
chr22	30591793	30591940	ENSG00000100029.17|PES1|GRWD1|GRWD1	922	-	3.11231	1.1073939	-1.0	-1.0
chr22	30581146	30581326	ENSG00000100029.17|PES1|GRWD1|GRWD1	901	-	4.7537627	1.0029315	-1.0	-1.0
chr22	30586510	30586610	ENSG00000100029.17|PES1|GRWD1|GRWD1	901	-	4.6572547	1.0029315	-1.0	-1.0
chr22	30579426	30579526	ENSG00000100029.17|PES1|GRWD1|GRWD1	901	-	4.6572547	1.0029315	-1.0	-1.0
chr22	30582359	30582464	ENSG00000100029.17|PES1|GRWD1|GRWD1	901	-	4.794761	1.0029315	-1.0	-1.0
chr22	30579666	30580178	ENSG00000100029.17|PES1|GRWD1|GRWD1	968	-	5.004355	1.4903616	-1.0	-1.0
chr22	30578836	30579396	ENSG00000100029.17|PES1|GRWD1|GRWD1	967	-	5.451048	1.4772528	-1.0	-1.0
chr22	30585238	30585343	ENSG00000100029.17|PES1|GRWD1|GRWD1	901	-	4.6572547	1.0029315	-1.0	-1.0
chr22	30887425	30887545	ENSG00000184792.15|OSBP2|GRWD1|GRWD1	901	+	4.8843656	1.0029315	-1.0	-1.0
chr22	30888222	30888340	ENSG00000184792.15|OSBP2|GRWD1|GRWD1	901	+	5.095258	1.0029315	-1.0	-1.0
chr22	30889524	30889634	ENSG00000184792.15|OSBP2|GRWD1|GRWD1	901	+	4.6572547	1.0029315	-1.0	-1.0
chr22	30893812	30893972	ENSG00000184792.15|OSBP2|GRWD1|GRWD1	901	+	5.1028404	1.0029315	-1.0	-1.0
chr22	30881690	30881802	ENSG00000184792.15|OSBP2|GRWD1|GRWD1	901	+	4.657254	1.0029315	-1.0	-1.0
chr22	30933925	30934059	ENSG00000133422.12|MORC2|GRWD1|GRWD1	901	-	5.0437474	1.0029315	-1.0	-1.0
chr22	30937277	30937577	ENSG00000133422.12|MORC2|GRWD1|GRWD1	901	-	4.8953767	1.0029315	-1.0	-1.0
chr22	30937814	30937964	ENSG00000133422.12|MORC2|GRWD1|GRWD1	991	-	5.5110064	2.0320077	-1.0	-1.0
chr22	30956762	30956797	ENSG00000133422.12|MORC2|GRWD1|GRWD1	901	-	6.090227	1.0029315	-1.0	-1.0
chr22	30946340	30946449	ENSG00000133422.12|MORC2|GRWD1|GRWD1	938	-	3.0896742	1.2104326	-1.0	-1.0
chr22	30967965	30968298	ENSG00000133422.12|MORC2|GRWD1|GRWD1	946	-	3.0060878	1.2646912	-1.0	-1.0
chr22	30937582	30937711	ENSG00000133422.12|MORC2|GRWD1|GRWD1	994	-	6.3378043	2.2160697	-1.0	-1.0
chr22	30940757	30940837	ENSG00000133422.12|MORC2|GRWD1|GRWD1	971	-	3.7171156	1.5423471	-1.0	-1.0
chr22	30925614	30925774	ENSG00000133422.12|MORC2|GRWD1|GRWD1	901	-	4.9126015	1.0029315	-1.0	-1.0
chr22	30941673	30941848	ENSG00000133422.12|MORC2|GRWD1|GRWD1	901	-	4.8421307	1.0029315	-1.0	-1.0
chr22	30950177	30950337	ENSG00000133422.12|MORC2|GRWD1|GRWD1	901	-	4.6572537	1.0029315	-1.0	-1.0
chr22	30949751	30949842	ENSG00000133422.12|MORC2|GRWD1|GRWD1	981	-	3.5745132	1.7307018	-1.0	-1.0
chr22	30941890	30942002	ENSG00000133422.12|MORC2|GRWD1|GRWD1	903	-	2.6960425	1.0125386	-1.0	-1.0
chr22	30932888	30933030	ENSG00000133422.12|MORC2|GRWD1|GRWD1	972	-	4.2640185	1.5576293	-1.0	-1.0
chr22	30938064	30938205	ENSG00000133422.12|MORC2|GRWD1|GRWD1	989	-	4.426144	1.9531988	-1.0	-1.0
chr22	30927621	30927731	ENSG00000133422.12|MORC2|GRWD1|GRWD1	901	-	4.6572547	1.0029315	-1.0	-1.0
chr22	30939958	30940041	ENSG00000133422.12|MORC2|GRWD1|GRWD1	964	-	3.647575	1.4431385	-1.0	-1.0
chr22	30934780	30935161	ENSG00000133422.12|MORC2|GRWD1|GRWD1	972	-	3.9775984	1.5465622	-1.0	-1.0
chr22	30927806	30927911	ENSG00000133422.12|MORC2|GRWD1|GRWD1	901	-	4.6572547	1.0029315	-1.0	-1.0
chr22	30940041	30940141	ENSG00000133422.12|MORC2|GRWD1|GRWD1	901	-	5.142689	1.0029315	-1.0	-1.0
chr22	30933465	30933520	ENSG00000133422.12|MORC2|GRWD1|GRWD1	901	-	5.3353367	1.0029315	-1.0	-1.0
chr22	30950376	30950445	ENSG00000133422.12|MORC2|GRWD1|GRWD1	999	-	8.401423	3.1993017	-1.0	-1.0
chr22	30936412	30936510	ENSG00000133422.12|MORC2|GRWD1|GRWD1	901	-	4.6572547	1.0029315	-1.0	-1.0
chr22	30937172	30937272	ENSG00000133422.12|MORC2|GRWD1|GRWD1	901	-	4.657254	1.0029315	-1.0	-1.0
chr22	30939856	30939958	ENSG00000133422.12|MORC2|GRWD1|GRWD1	901	-	3.3185534	1.0029315	-1.0	-1.0
chr22	30967435	30967540	ENSG00000133422.12|MORC2|GRWD1|GRWD1	901	-	5.192457	1.0029315	-1.0	-1.0
chr22	30926579	30926871	ENSG00000133422.12|MORC2|GRWD1|GRWD1	959	-	4.8089027	1.3819638	-1.0	-1.0
chr22	30941432	30941558	ENSG00000133422.12|MORC2|GRWD1|GRWD1	953	-	4.263344	1.3280374	-1.0	-1.0
chr22	30935247	30935322	ENSG00000133422.12|MORC2|GRWD1|GRWD1	994	-	7.379732	2.2351744	-1.0	-1.0
chr22	30932544	30932764	ENSG00000133422.12|MORC2|GRWD1|GRWD1	949	-	3.8932397	1.2905493	-1.0	-1.0
chr22	30932358	30932452	ENSG00000133422.12|MORC2|GRWD1|GRWD1	969	-	3.647575	1.5111419	-1.0	-1.0
chr22	30934621	30934780	ENSG00000133422.12|MORC2|GRWD1|GRWD1	901	-	5.062639	1.0029315	-1.0	-1.0
chr22	30933520	30933680	ENSG00000133422.12|MORC2|GRWD1|GRWD1	901	-	5.305169	1.0029315	-1.0	-1.0
chr22	30949992	30950167	ENSG00000133422.12|MORC2|GRWD1|GRWD1	901	-	4.9876847	1.0029315	-1.0	-1.0
chr22	30936931	30937037	ENSG00000133422.12|MORC2|GRWD1|GRWD1	983	-	4.3180943	1.7649214	-1.0	-1.0
chr22	30936510	30936643	ENSG00000133422.12|MORC2|GRWD1|GRWD1	967	-	4.8615127	1.4863163	-1.0	-1.0
chr22	30942111	30942266	ENSG00000133422.12|MORC2|GRWD1|GRWD1	994	-	6.574763	2.2129269	-1.0	-1.0
chr22	30936693	30936931	ENSG00000133422.12|MORC2|GRWD1|GRWD1	901	-	5.0372577	1.0029315	-1.0	-1.0
chr22	30927916	30928018	ENSG00000133422.12|MORC2|GRWD1|GRWD1	901	-	5.031492	1.0029315	-1.0	-1.0
chr22	30939620	30939706	ENSG00000133422.12|MORC2|GRWD1|GRWD1	971	-	3.6827643	1.5398426	-1.0	-1.0
chr22	30935322	30935422	ENSG00000133422.12|MORC2|GRWD1|GRWD1	901	-	5.142689	1.0029315	-1.0	-1.0
chr22	30928018	30928223	ENSG00000133422.12|MORC2|GRWD1|GRWD1	979	-	4.523722	1.6824573	-1.0	-1.0
chr22	30934059	30934191	ENSG00000133422.12|MORC2|GRWD1|GRWD1	983	-	5.17231	1.7791848	-1.0	-1.0
chr22	30971331	30971471	ENSG00000253352.8|TUG1|GRWD1|GRWD1	917	+	3.0911045	1.0801364	-1.0	-1.0
chr22	30973502	30973601	ENSG00000253352.8|TUG1|GRWD1|GRWD1	901	+	2.3845427	1.0029315	-1.0	-1.0
chr22	30972852	30973132	ENSG00000253352.8|TUG1|GRWD1|GRWD1	949	+	2.9731572	1.2891016	-1.0	-1.0
chr22	30975874	30975974	ENSG00000253352.8|TUG1|GRWD1|GRWD1	901	+	3.477641	1.0029315	-1.0	-1.0
chr22	30975459	30975629	ENSG00000253352.8|TUG1|GRWD1|GRWD1	901	+	2.9937124	1.0029315	-1.0	-1.0
chr22	30973152	30973267	ENSG00000253352.8|TUG1|GRWD1|GRWD1	909	+	3.2280118	1.0420808	-1.0	-1.0
chr22	30977079	30977184	ENSG00000253352.8|TUG1|GRWD1|GRWD1	901	+	4.8465137	1.0029315	-1.0	-1.0
chr22	30978659	30978844	ENSG00000253352.8|TUG1|GRWD1|GRWD1	917	+	5.609641	1.0813626	-1.0	-1.0
chr22	30975664	30975769	ENSG00000253352.8|TUG1|GRWD1|GRWD1	901	+	2.3781168	1.0029315	-1.0	-1.0
chr22	30971476	30971621	ENSG00000253352.8|TUG1|GRWD1|GRWD1	924	+	3.6514416	1.12155	-1.0	-1.0
chr22	30976579	30976679	ENSG00000253352.8|TUG1|GRWD1|GRWD1	901	+	5.3353367	1.0029315	-1.0	-1.0
chr22	30975979	30976089	ENSG00000253352.8|TUG1|GRWD1|GRWD1	901	+	4.9972796	1.0029315	-1.0	-1.0
chr22	30971651	30971771	ENSG00000253352.8|TUG1|GRWD1|GRWD1	901	+	2.2725158	1.0029315	-1.0	-1.0
chr22	30975194	30975449	ENSG00000253352.8|TUG1|GRWD1|GRWD1	914	+	2.732335	1.0639987	-1.0	-1.0
chr22	30972856	30973093	ENSG00000276965.1|TUG1_3|GRWD1|GRWD1	954	+	2.9604874	1.3346398	-1.0	-1.0
chr22	30973501	30973597	ENSG00000275307.1|TUG1_4|GRWD1|GRWD1	901	+	2.3845427	1.0029315	-1.0	-1.0
chr22	31064074	31064244	ENSG00000278920.1|AC005005.4|GRWD1|GRWD1	901	+	4.3126755	1.0029315	-1.0	-1.0
chr22	31095302	31095682	ENSG00000183963.18|SMTN|GRWD1|GRWD1	969	+	5.15287	1.5110358	-1.0	-1.0
chr22	31095712	31095817	ENSG00000183963.18|SMTN|GRWD1|GRWD1	901	+	5.5442643	1.0029315	-1.0	-1.0
chr22	31104317	31104612	ENSG00000183963.18|SMTN|GRWD1|GRWD1	913	+	3.6675258	1.0613022	-1.0	-1.0
chr22	31080449	31080749	ENSG00000183963.18|SMTN|GRWD1|GRWD1	901	+	5.03784	1.0029315	-1.0	-1.0
chr22	31100964	31101074	ENSG00000183963.18|SMTN|GRWD1|GRWD1	901	+	3.3521101	1.0029315	-1.0	-1.0
chr22	31097227	31097338	ENSG00000183963.18|SMTN|GRWD1|GRWD1	904	+	2.5624893	1.0183764	-1.0	-1.0
chr22	31099666	31099891	ENSG00000183963.18|SMTN|GRWD1|GRWD1	907	+	3.1193786	1.0330586	-1.0	-1.0
chr22	31098671	31098771	ENSG00000183963.18|SMTN|GRWD1|GRWD1	901	+	3.0081646	1.0029315	-1.0	-1.0
chr22	31090415	31090515	ENSG00000183963.18|SMTN|GRWD1|GRWD1	901	+	4.6572547	1.0029315	-1.0	-1.0
chr22	31064104	31064187	ENSG00000183963.18|SMTN|GRWD1|GRWD1	901	+	5.5832663	1.0029315	-1.0	-1.0
chr22	31083183	31083309	ENSG00000183963.18|SMTN|GRWD1|GRWD1	901	+	2.9334164	1.0029315	-1.0	-1.0
chr22	31090807	31090879	ENSG00000183963.18|SMTN|GRWD1|GRWD1	901	+	5.583266	1.0029315	-1.0	-1.0
chr22	31096657	31096892	ENSG00000183963.18|SMTN|GRWD1|GRWD1	960	+	4.4872737	1.3956722	-1.0	-1.0
chr22	31099461	31099601	ENSG00000183963.18|SMTN|GRWD1|GRWD1	901	+	5.229784	1.0029315	-1.0	-1.0
chr22	31091155	31091482	ENSG00000183963.18|SMTN|GRWD1|GRWD1	958	+	4.7993655	1.3801383	-1.0	-1.0
chr22	31087882	31088172	ENSG00000183963.18|SMTN|GRWD1|GRWD1	950	+	5.4683785	1.3032789	-1.0	-1.0
chr22	31089655	31090005	ENSG00000183963.18|SMTN|GRWD1|GRWD1	961	+	5.548867	1.4098591	-1.0	-1.0
chr22	31090960	31091065	ENSG00000183963.18|SMTN|GRWD1|GRWD1	901	+	2.5508301	1.0029315	-1.0	-1.0
chr22	31099061	31099366	ENSG00000183963.18|SMTN|GRWD1|GRWD1	925	+	4.21442	1.1269588	-1.0	-1.0
chr22	31088698	31088777	ENSG00000183963.18|SMTN|GRWD1|GRWD1	930	+	4.0626035	1.1538023	-1.0	-1.0
chr22	31088468	31088573	ENSG00000183963.18|SMTN|GRWD1|GRWD1	901	+	3.4443226	1.0029315	-1.0	-1.0
chr22	31090107	31090180	ENSG00000183963.18|SMTN|GRWD1|GRWD1	901	+	3.5365348	1.0029315	-1.0	-1.0
chr22	31195468	31195581	ENSG00000138942.15|RNF185|GRWD1|GRWD1	901	+	5.601766	1.0029315	-1.0	-1.0
chr22	31204643	31204823	ENSG00000138942.15|RNF185|GRWD1|GRWD1	901	+	4.244513	1.0029315	-1.0	-1.0
chr22	31187046	31187270	ENSG00000138942.15|RNF185|GRWD1|GRWD1	901	+	5.016526	1.0029315	-1.0	-1.0
chr22	31266187	31266372	ENSG00000182541.17|LIMK2|GRWD1|GRWD1	901	+	4.8274226	1.0029315	-1.0	-1.0
chr22	31264371	31264506	ENSG00000182541.17|LIMK2|GRWD1|GRWD1	901	+	4.88891	1.0029315	-1.0	-1.0
chr22	31278193	31278293	ENSG00000182541.17|LIMK2|GRWD1|GRWD1	901	+	4.657253	1.0029315	-1.0	-1.0
chr22	31225719	31225819	ENSG00000182541.17|LIMK2|GRWD1|GRWD1	917	+	2.8234265	1.0806339	-1.0	-1.0
chr22	31267070	31267250	ENSG00000182541.17|LIMK2|GRWD1|GRWD1	901	+	4.788503	1.0029315	-1.0	-1.0
chr22	31262594	31262791	ENSG00000182541.17|LIMK2|GRWD1|GRWD1	978	+	3.962982	1.6620601	-1.0	-1.0
chr22	31276798	31277243	ENSG00000182541.17|LIMK2|GRWD1|GRWD1	977	+	6.431467	1.6351542	-1.0	-1.0
chr22	31262294	31262489	ENSG00000182541.17|LIMK2|GRWD1|GRWD1	901	+	4.9174805	1.0029315	-1.0	-1.0
chr22	31263136	31263296	ENSG00000182541.17|LIMK2|GRWD1|GRWD1	901	+	5.0809417	1.0029315	-1.0	-1.0
chr22	31265945	31266132	ENSG00000182541.17|LIMK2|GRWD1|GRWD1	981	+	4.7582145	1.7220802	-1.0	-1.0
chr22	31278296	31278476	ENSG00000182541.17|LIMK2|GRWD1|GRWD1	964	+	6.209003	1.4493897	-1.0	-1.0
chr22	31267775	31267907	ENSG00000182541.17|LIMK2|GRWD1|GRWD1	960	+	3.8721957	1.4030235	-1.0	-1.0
chr22	31271135	31271201	ENSG00000182541.17|LIMK2|GRWD1|GRWD1	957	+	4.2146063	1.365485	-1.0	-1.0
chr22	31275150	31275510	ENSG00000182541.17|LIMK2|GRWD1|GRWD1	920	+	3.765292	1.0974265	-1.0	-1.0
chr22	31264236	31264366	ENSG00000182541.17|LIMK2|GRWD1|GRWD1	901	+	4.8575277	1.0029315	-1.0	-1.0
chr22	31260077	31260207	ENSG00000182541.17|LIMK2|GRWD1|GRWD1	901	+	3.2799735	1.002584	-1.0	-1.0
chr22	31262133	31262239	ENSG00000182541.17|LIMK2|GRWD1|GRWD1	973	+	3.965899	1.565688	-1.0	-1.0
chr22	31258940	31259225	ENSG00000182541.17|LIMK2|GRWD1|GRWD1	933	+	3.872527	1.175262	-1.0	-1.0
chr22	31272470	31272704	ENSG00000182541.17|LIMK2|GRWD1|GRWD1	948	+	4.251221	1.2834498	-1.0	-1.0
chr22	31212238	31212363	ENSG00000182541.17|LIMK2|GRWD1|GRWD1	901	+	2.8387482	1.0029315	-1.0	-1.0
chr22	31258290	31258540	ENSG00000182541.17|LIMK2|GRWD1|GRWD1	965	+	4.0487432	1.4603372	-1.0	-1.0
chr22	31278686	31278871	ENSG00000182541.17|LIMK2|GRWD1|GRWD1	901	+	4.5830946	1.0029315	-1.0	-1.0
chr22	31259938	31260077	ENSG00000182541.17|LIMK2|GRWD1|GRWD1	922	+	3.3171604	1.1103405	-1.0	-1.0
chr22	31266983	31267070	ENSG00000182541.17|LIMK2|GRWD1|GRWD1	971	+	4.4472666	1.5318341	-1.0	-1.0
chr22	31276420	31276665	ENSG00000182541.17|LIMK2|GRWD1|GRWD1	911	+	3.8510203	1.0528892	-1.0	-1.0
chr22	31278876	31278976	ENSG00000182541.17|LIMK2|GRWD1|GRWD1	901	+	4.920294	1.0029315	-1.0	-1.0
chr22	31262811	31262911	ENSG00000182541.17|LIMK2|GRWD1|GRWD1	901	+	2.799577	1.0029315	-1.0	-1.0
chr22	31278511	31278661	ENSG00000182541.17|LIMK2|GRWD1|GRWD1	901	+	5.23996	1.0029315	-1.0	-1.0
chr22	31346041	31346186	ENSG00000100105.17|PATZ1|GRWD1|GRWD1	901	-	5.3772526	1.0029315	-1.0	-1.0
chr22	31329629	31329884	ENSG00000100105.17|PATZ1|GRWD1|GRWD1	901	-	5.3746986	1.0029315	-1.0	-1.0
chr22	31326993	31327123	ENSG00000100105.17|PATZ1|GRWD1|GRWD1	901	-	4.9130516	1.0029315	-1.0	-1.0
chr22	31344341	31344916	ENSG00000100105.17|PATZ1|GRWD1|GRWD1	927	-	4.0890775	1.1391734	-1.0	-1.0
chr22	31329174	31329304	ENSG00000100105.17|PATZ1|GRWD1|GRWD1	901	-	4.6572533	1.0029315	-1.0	-1.0
chr22	31344931	31345241	ENSG00000100105.17|PATZ1|GRWD1|GRWD1	930	-	3.4637856	1.1543833	-1.0	-1.0
chr22	31345371	31345621	ENSG00000100105.17|PATZ1|GRWD1|GRWD1	904	-	4.2149763	1.0154757	-1.0	-1.0
chr22	31327148	31327309	ENSG00000100105.17|PATZ1|GRWD1|GRWD1	931	-	3.8541956	1.1609561	-1.0	-1.0
chr22	31326828	31326938	ENSG00000100105.17|PATZ1|GRWD1|GRWD1	901	-	4.657254	1.0029315	-1.0	-1.0
chr22	31333709	31333904	ENSG00000100105.17|PATZ1|GRWD1|GRWD1	901	-	4.8945756	1.0029315	-1.0	-1.0
chr22	31334054	31334164	ENSG00000100105.17|PATZ1|GRWD1|GRWD1	901	-	4.70309	1.0029315	-1.0	-1.0
chr22	31335672	31335842	ENSG00000100105.17|PATZ1|GRWD1|GRWD1	901	-	3.2714672	1.0063118	-1.0	-1.0
chr22	31345251	31345351	ENSG00000100105.17|PATZ1|GRWD1|GRWD1	901	-	5.3353367	1.0029315	-1.0	-1.0
chr22	31332399	31332879	ENSG00000100105.17|PATZ1|GRWD1|GRWD1	901	-	5.255066	1.0029099	-1.0	-1.0
chr22	31347561	31347736	ENSG00000213888.3|LINC01521|GRWD1|GRWD1	901	+	4.736469	1.0029315	-1.0	-1.0
chr22	31347201	31347486	ENSG00000213888.3|LINC01521|GRWD1|GRWD1	901	+	4.6697545	1.0029315	-1.0	-1.0
chr22	31346841	31347196	ENSG00000213888.3|LINC01521|GRWD1|GRWD1	907	+	4.8788095	1.0324985	-1.0	-1.0
chr22	31400619	31400743	ENSG00000185721.12|DRG1|GRWD1|GRWD1	949	+	3.820334	1.289874	-1.0	-1.0
chr22	31420255	31420420	ENSG00000185721.12|DRG1|GRWD1|GRWD1	937	+	3.1543126	1.2022592	-1.0	-1.0
chr22	31399592	31399702	ENSG00000185721.12|DRG1|GRWD1|GRWD1	901	+	2.4749832	1.0029315	-1.0	-1.0
chr22	31426542	31426777	ENSG00000185721.12|DRG1|GRWD1|GRWD1	968	+	4.6649337	1.497684	-1.0	-1.0
chr22	31496417	31496622	ENSG00000185721.12|DRG1|GRWD1|GRWD1	901	+	4.5378575	1.0029315	-1.0	-1.0
chr22	31427059	31427182	ENSG00000185721.12|DRG1|GRWD1|GRWD1	980	+	5.324989	1.6904997	-1.0	-1.0
chr22	31454262	31454437	ENSG00000185721.12|DRG1|GRWD1|GRWD1	901	+	4.813513	1.0029315	-1.0	-1.0
chr22	31528689	31528863	ENSG00000185721.12|DRG1|GRWD1|GRWD1	938	+	5.6464076	1.2096686	-1.0	-1.0
chr22	31411011	31411081	ENSG00000185721.12|DRG1|GRWD1|GRWD1	901	+	3.4776413	1.0029315	-1.0	-1.0
chr22	31423279	31423379	ENSG00000185721.12|DRG1|GRWD1|GRWD1	901	+	5.794771	1.0029315	-1.0	-1.0
chr22	31403028	31403204	ENSG00000185721.12|DRG1|GRWD1|GRWD1	916	+	3.2278075	1.0780605	-1.0	-1.0
chr22	31433951	31434176	ENSG00000185721.12|DRG1|GRWD1|GRWD1	958	+	4.5217285	1.3816395	-1.0	-1.0
chr22	31441773	31442113	ENSG00000184708.17|EIF4ENIF1|GRWD1|GRWD1	956	-	5.5209913	1.3578781	-1.0	-1.0
chr22	31454143	31454376	ENSG00000184708.17|EIF4ENIF1|GRWD1|GRWD1	970	-	4.301656	1.5173678	-1.0	-1.0
chr22	31440713	31440833	ENSG00000184708.17|EIF4ENIF1|GRWD1|GRWD1	901	-	3.414876	1.0029315	-1.0	-1.0
chr22	31454000	31454143	ENSG00000184708.17|EIF4ENIF1|GRWD1|GRWD1	901	-	4.789439	1.0029315	-1.0	-1.0
chr22	31455180	31455310	ENSG00000184708.17|EIF4ENIF1|GRWD1|GRWD1	920	-	5.2964354	1.0990874	-1.0	-1.0
chr22	31462931	31463133	ENSG00000184708.17|EIF4ENIF1|GRWD1|GRWD1	922	-	3.4784508	1.1094414	-1.0	-1.0
chr22	31468174	31468302	ENSG00000184708.17|EIF4ENIF1|GRWD1|GRWD1	958	-	4.3178368	1.3806722	-1.0	-1.0
chr22	31447425	31447568	ENSG00000184708.17|EIF4ENIF1|GRWD1|GRWD1	928	-	5.7642994	1.1441075	-1.0	-1.0
chr22	31439963	31440121	ENSG00000184708.17|EIF4ENIF1|GRWD1|GRWD1	901	-	5.069431	1.0029315	-1.0	-1.0
chr22	31455856	31455976	ENSG00000184708.17|EIF4ENIF1|GRWD1|GRWD1	901	-	3.5295591	1.0029315	-1.0	-1.0
chr22	31489693	31489824	ENSG00000184708.17|EIF4ENIF1|GRWD1|GRWD1	922	-	3.6402273	1.1052693	-1.0	-1.0
chr22	31450288	31450433	ENSG00000184708.17|EIF4ENIF1|GRWD1|GRWD1	916	-	5.7020273	1.0735178	-1.0	-1.0
chr22	31442961	31443171	ENSG00000184708.17|EIF4ENIF1|GRWD1|GRWD1	911	-	5.467694	1.0492092	-1.0	-1.0
chr22	31449387	31449531	ENSG00000184708.17|EIF4ENIF1|GRWD1|GRWD1	931	-	3.8374846	1.1622651	-1.0	-1.0
chr22	31458474	31458650	ENSG00000184708.17|EIF4ENIF1|GRWD1|GRWD1	965	-	5.488724	1.4551785	-1.0	-1.0
chr22	31439793	31439898	ENSG00000184708.17|EIF4ENIF1|GRWD1|GRWD1	901	-	5.0812597	1.0029315	-1.0	-1.0
chr22	31488622	31488745	ENSG00000184708.17|EIF4ENIF1|GRWD1|GRWD1	972	-	4.496553	1.5537133	-1.0	-1.0
chr22	31463680	31463965	ENSG00000184708.17|EIF4ENIF1|GRWD1|GRWD1	910	-	4.8648252	1.0470331	-1.0	-1.0
chr22	31454260	31454423	ENSG00000240591.1|AL096701.3|GRWD1|GRWD1	901	+	4.8113103	1.0029315	-1.0	-1.0
chr22	31575392	31575542	ENSG00000198089.15|SFI1|GRWD1|GRWD1	901	+	5.202259	1.0029315	-1.0	-1.0
chr22	31589446	31589577	ENSG00000198089.15|SFI1|GRWD1|GRWD1	981	+	4.0301833	1.7133862	-1.0	-1.0
chr22	31614711	31614931	ENSG00000198089.15|SFI1|GRWD1|GRWD1	958	+	4.764676	1.3811204	-1.0	-1.0
chr22	31611142	31611303	ENSG00000198089.15|SFI1|GRWD1|GRWD1	993	+	5.960144	2.147511	-1.0	-1.0
chr22	31613601	31613846	ENSG00000198089.15|SFI1|GRWD1|GRWD1	916	+	2.877796	1.0738331	-1.0	-1.0
chr22	31614941	31615346	ENSG00000198089.15|SFI1|GRWD1|GRWD1	956	+	4.358825	1.3527286	-1.0	-1.0
chr22	31614070	31614166	ENSG00000198089.15|SFI1|GRWD1|GRWD1	901	+	5.583266	1.0029315	-1.0	-1.0
chr22	31602211	31602293	ENSG00000198089.15|SFI1|GRWD1|GRWD1	986	+	5.0424237	1.8396719	-1.0	-1.0
chr22	31528689	31528889	ENSG00000198089.15|SFI1|GRWD1|GRWD1	933	+	5.5348577	1.176897	-1.0	-1.0
chr22	31496418	31496613	ENSG00000198089.15|SFI1|GRWD1|GRWD1	901	+	4.4219937	1.0029315	-1.0	-1.0
chr22	31583874	31583972	ENSG00000198089.15|SFI1|GRWD1|GRWD1	955	+	5.8589015	1.3508402	-1.0	-1.0
chr22	31613925	31614025	ENSG00000198089.15|SFI1|GRWD1|GRWD1	901	+	2.5556536	1.0029315	-1.0	-1.0
chr22	31613097	31613216	ENSG00000198089.15|SFI1|GRWD1|GRWD1	901	+	2.7012682	1.0029315	-1.0	-1.0
chr22	31575230	31575392	ENSG00000198089.15|SFI1|GRWD1|GRWD1	915	+	3.2451117	1.0725675	-1.0	-1.0
chr22	31546860	31546971	ENSG00000198089.15|SFI1|GRWD1|GRWD1	988	+	6.8556767	1.9179837	-1.0	-1.0
chr22	31556941	31557059	ENSG00000198089.15|SFI1|GRWD1|GRWD1	920	+	3.9200625	1.0984297	-1.0	-1.0
chr22	31602606	31602771	ENSG00000198089.15|SFI1|GRWD1|GRWD1	916	+	2.867229	1.0779914	-1.0	-1.0
chr22	31604736	31604846	ENSG00000198089.15|SFI1|GRWD1|GRWD1	901	+	4.8366046	1.0029315	-1.0	-1.0
chr22	31618184	31618539	ENSG00000198089.15|SFI1|GRWD1|GRWD1	946	+	5.3122983	1.2636329	-1.0	-1.0
chr22	31616736	31616877	ENSG00000198089.15|SFI1|GRWD1|GRWD1	936	+	3.035256	1.1932756	-1.0	-1.0
chr22	31602413	31602513	ENSG00000198089.15|SFI1|GRWD1|GRWD1	901	+	4.6572547	1.0029315	-1.0	-1.0
chr22	31561289	31561392	ENSG00000198089.15|SFI1|GRWD1|GRWD1	901	+	3.7253466	1.0029315	-1.0	-1.0
chr22	31614466	31614656	ENSG00000198089.15|SFI1|GRWD1|GRWD1	913	+	3.2541711	1.0618284	-1.0	-1.0
chr22	31617108	31617238	ENSG00000198089.15|SFI1|GRWD1|GRWD1	921	+	5.623463	1.1037714	-1.0	-1.0
chr22	31607880	31608033	ENSG00000198089.15|SFI1|GRWD1|GRWD1	985	+	4.683813	1.8306738	-1.0	-1.0
chr22	31611998	31612163	ENSG00000198089.15|SFI1|GRWD1|GRWD1	942	+	4.909082	1.2395089	-1.0	-1.0
chr22	31573082	31573214	ENSG00000198089.15|SFI1|GRWD1|GRWD1	924	+	3.6246	1.119821	-1.0	-1.0
chr22	31604868	31605068	ENSG00000198089.15|SFI1|GRWD1|GRWD1	904	+	3.9071293	1.0182625	-1.0	-1.0
chr22	31585067	31585134	ENSG00000198089.15|SFI1|GRWD1|GRWD1	901	+	5.5052633	1.0029315	-1.0	-1.0
chr22	31605088	31605188	ENSG00000198089.15|SFI1|GRWD1|GRWD1	901	+	4.6572547	1.0029315	-1.0	-1.0
chr22	31578292	31578447	ENSG00000198089.15|SFI1|GRWD1|GRWD1	901	+	5.2230387	1.0029315	-1.0	-1.0
chr22	31616999	31617078	ENSG00000198089.15|SFI1|GRWD1|GRWD1	989	+	7.063259	1.9754214	-1.0	-1.0
chr22	31602785	31602965	ENSG00000198089.15|SFI1|GRWD1|GRWD1	901	+	5.3916144	1.0029315	-1.0	-1.0
chr22	31603743	31603819	ENSG00000198089.15|SFI1|GRWD1|GRWD1	956	+	5.858902	1.3530358	-1.0	-1.0
chr22	31611458	31611568	ENSG00000198089.15|SFI1|GRWD1|GRWD1	901	+	5.606599	1.0029315	-1.0	-1.0
chr22	31613383	31613530	ENSG00000198089.15|SFI1|GRWD1|GRWD1	971	+	5.3249073	1.5315748	-1.0	-1.0
chr22	31604308	31604404	ENSG00000198089.15|SFI1|GRWD1|GRWD1	973	+	4.5365334	1.5707898	-1.0	-1.0
chr22	31615601	31615711	ENSG00000198089.15|SFI1|GRWD1|GRWD1	901	+	4.6572547	1.0029315	-1.0	-1.0
chr22	31612877	31612977	ENSG00000198089.15|SFI1|GRWD1|GRWD1	901	+	3.7506595	1.0029315	-1.0	-1.0
chr22	31607650	31607875	ENSG00000198089.15|SFI1|GRWD1|GRWD1	902	+	2.919533	1.0077798	-1.0	-1.0
chr22	31606238	31606533	ENSG00000198089.15|SFI1|GRWD1|GRWD1	971	+	3.9597511	1.5339565	-1.0	-1.0
chr22	31550253	31550483	ENSG00000198089.15|SFI1|GRWD1|GRWD1	914	+	3.997889	1.0655382	-1.0	-1.0
chr22	31619000	31619145	ENSG00000241878.11|PISD|GRWD1|GRWD1	901	-	5.42008	1.0029315	-1.0	-1.0
chr22	31619610	31619765	ENSG00000241878.11|PISD|GRWD1|GRWD1	921	-	3.5555053	1.1002506	-1.0	-1.0
chr22	31620061	31620231	ENSG00000241878.11|PISD|GRWD1|GRWD1	901	-	4.720719	1.0029315	-1.0	-1.0
chr22	31618855	31618965	ENSG00000241878.11|PISD|GRWD1|GRWD1	901	-	5.2044454	1.0029315	-1.0	-1.0
chr22	31620552	31620707	ENSG00000241878.11|PISD|GRWD1|GRWD1	916	-	3.4386945	1.0773773	-1.0	-1.0
chr22	31621595	31621870	ENSG00000241878.11|PISD|GRWD1|GRWD1	916	-	3.3603811	1.0766884	-1.0	-1.0
chr22	31625705	31625890	ENSG00000241878.11|PISD|GRWD1|GRWD1	901	-	3.6488504	1.0029315	-1.0	-1.0
chr22	31618715	31618835	ENSG00000241878.11|PISD|GRWD1|GRWD1	901	-	4.6572547	1.0029315	-1.0	-1.0
chr22	31648100	31648270	ENSG00000241878.11|PISD|GRWD1|GRWD1	916	-	3.826014	1.0739402	-1.0	-1.0
chr22	31621965	31622065	ENSG00000241878.11|PISD|GRWD1|GRWD1	901	-	4.6572547	1.0029315	-1.0	-1.0
chr22	31620995	31621500	ENSG00000241878.11|PISD|GRWD1|GRWD1	935	-	3.355698	1.1869959	-1.0	-1.0
chr22	31650698	31650778	ENSG00000241878.11|PISD|GRWD1|GRWD1	901	-	3.7506597	1.0029315	-1.0	-1.0
chr22	31620878	31620995	ENSG00000241878.11|PISD|GRWD1|GRWD1	901	-	5.350571	1.0029315	-1.0	-1.0
chr22	31620728	31620853	ENSG00000241878.11|PISD|GRWD1|GRWD1	901	-	4.94496	1.0029315	-1.0	-1.0
chr22	31738536	31738636	ENSG00000183530.13|PRR14L|GRWD1|GRWD1	901	-	2.799577	1.0029315	-1.0	-1.0
chr22	31749992	31750140	ENSG00000183530.13|PRR14L|GRWD1|GRWD1	981	-	6.6321206	1.7260426	-1.0	-1.0
chr22	31685586	31685803	ENSG00000183530.13|PRR14L|GRWD1|GRWD1	901	-	5.437211	1.0029315	-1.0	-1.0
chr22	31712082	31712232	ENSG00000183530.13|PRR14L|GRWD1|GRWD1	911	-	3.2519445	1.0499107	-1.0	-1.0
chr22	31716537	31716752	ENSG00000183530.13|PRR14L|GRWD1|GRWD1	901	-	3.1329737	1.002652	-1.0	-1.0
chr22	31712707	31713292	ENSG00000183530.13|PRR14L|GRWD1|GRWD1	902	-	5.089025	1.0087174	-1.0	-1.0
chr22	31714802	31714937	ENSG00000183530.13|PRR14L|GRWD1|GRWD1	901	-	3.329739	1.0029315	-1.0	-1.0
chr22	31716347	31716447	ENSG00000183530.13|PRR14L|GRWD1|GRWD1	901	-	5.505263	1.0029315	-1.0	-1.0
chr22	31713947	31714212	ENSG00000183530.13|PRR14L|GRWD1|GRWD1	920	-	4.86477	1.0988573	-1.0	-1.0
chr22	31725537	31725610	ENSG00000183530.13|PRR14L|GRWD1|GRWD1	901	-	3.7506597	1.0029315	-1.0	-1.0
chr22	31717057	31717291	ENSG00000183530.13|PRR14L|GRWD1|GRWD1	912	-	5.4339094	1.0564559	-1.0	-1.0
chr22	31738671	31738906	ENSG00000183530.13|PRR14L|GRWD1|GRWD1	956	-	4.3472977	1.3525807	-1.0	-1.0
chr22	31714312	31714752	ENSG00000183530.13|PRR14L|GRWD1|GRWD1	901	-	4.945379	1.0028924	-1.0	-1.0
chr22	31716807	31717042	ENSG00000183530.13|PRR14L|GRWD1|GRWD1	908	-	5.157609	1.0378017	-1.0	-1.0
chr22	31703624	31703721	ENSG00000183530.13|PRR14L|GRWD1|GRWD1	901	-	4.657254	1.0029315	-1.0	-1.0
chr22	31712297	31712477	ENSG00000183530.13|PRR14L|GRWD1|GRWD1	901	-	5.0317583	1.0029315	-1.0	-1.0
chr22	31738396	31738496	ENSG00000183530.13|PRR14L|GRWD1|GRWD1	901	-	2.799577	1.0029315	-1.0	-1.0
chr22	31715382	31716092	ENSG00000183530.13|PRR14L|GRWD1|GRWD1	901	-	5.0780153	1.0029315	-1.0	-1.0
chr22	31713327	31713882	ENSG00000183530.13|PRR14L|GRWD1|GRWD1	939	-	5.628506	1.2145936	-1.0	-1.0
chr22	31879524	31879719	ENSG00000100150.16|DEPDC5|GRWD1|GRWD1	901	+	4.9025965	1.0029315	-1.0	-1.0
chr22	31822692	31822790	ENSG00000100150.16|DEPDC5|GRWD1|GRWD1	901	+	4.7947607	1.0029315	-1.0	-1.0
chr22	31760655	31760702	ENSG00000100150.16|DEPDC5|GRWD1|GRWD1	901	+	5.505263	1.0029315	-1.0	-1.0
chr22	31870589	31870699	ENSG00000100150.16|DEPDC5|GRWD1|GRWD1	901	+	5.3024178	1.0029315	-1.0	-1.0
chr22	31906289	31906389	ENSG00000100150.16|DEPDC5|GRWD1|GRWD1	901	+	4.6572547	1.0029315	-1.0	-1.0
chr22	31766584	31766668	ENSG00000100150.16|DEPDC5|GRWD1|GRWD1	901	+	5.9203024	1.0029315	-1.0	-1.0
chr22	31784813	31784958	ENSG00000100150.16|DEPDC5|GRWD1|GRWD1	901	+	5.511225	1.0029315	-1.0	-1.0
chr22	31845017	31845232	ENSG00000100150.16|DEPDC5|GRWD1|GRWD1	905	+	4.498239	1.0236192	-1.0	-1.0
chr22	31857454	31857553	ENSG00000100150.16|DEPDC5|GRWD1|GRWD1	901	+	5.242226	1.0029315	-1.0	-1.0
chr22	31754851	31755021	ENSG00000100150.16|DEPDC5|GRWD1|GRWD1	901	+	5.276174	1.0029315	-1.0	-1.0
chr22	31764974	31765060	ENSG00000100150.16|DEPDC5|GRWD1|GRWD1	901	+	6.090228	1.0029315	-1.0	-1.0
chr22	31754022	31754164	ENSG00000100150.16|DEPDC5|GRWD1|GRWD1	901	+	5.0563	1.0029315	-1.0	-1.0
chr22	31783916	31784031	ENSG00000100150.16|DEPDC5|GRWD1|GRWD1	901	+	4.8520193	1.0029315	-1.0	-1.0
chr22	31843644	31843759	ENSG00000100150.16|DEPDC5|GRWD1|GRWD1	901	+	4.7603846	1.0029315	-1.0	-1.0
chr22	31897526	31897653	ENSG00000100150.16|DEPDC5|GRWD1|GRWD1	901	+	4.8957005	1.0029315	-1.0	-1.0
chr22	31792686	31792817	ENSG00000100150.16|DEPDC5|GRWD1|GRWD1	901	+	5.3969913	1.0029315	-1.0	-1.0
chr22	31814996	31815126	ENSG00000100150.16|DEPDC5|GRWD1|GRWD1	901	+	3.393954	1.0029315	-1.0	-1.0
chr22	31833873	31833980	ENSG00000100150.16|DEPDC5|GRWD1|GRWD1	901	+	4.794761	1.0029315	-1.0	-1.0
chr22	31874223	31874403	ENSG00000100150.16|DEPDC5|GRWD1|GRWD1	901	+	5.1906075	1.0029315	-1.0	-1.0
chr22	31821501	31821637	ENSG00000100150.16|DEPDC5|GRWD1|GRWD1	901	+	5.298911	1.0029315	-1.0	-1.0
chr22	31802703	31802833	ENSG00000100150.16|DEPDC5|GRWD1|GRWD1	945	+	5.9856267	1.2563406	-1.0	-1.0
chr22	31798581	31798656	ENSG00000100150.16|DEPDC5|GRWD1|GRWD1	901	+	4.9202943	1.0029315	-1.0	-1.0
chr22	31819021	31819225	ENSG00000100150.16|DEPDC5|GRWD1|GRWD1	904	+	5.4786453	1.0189742	-1.0	-1.0
chr22	31876156	31876265	ENSG00000100150.16|DEPDC5|GRWD1|GRWD1	901	+	3.7332122	1.0029315	-1.0	-1.0
chr22	31758536	31758633	ENSG00000100150.16|DEPDC5|GRWD1|GRWD1	901	+	5.5052633	1.0029315	-1.0	-1.0
chr22	31873254	31873332	ENSG00000100150.16|DEPDC5|GRWD1|GRWD1	901	+	5.3353367	1.0029315	-1.0	-1.0
chr22	31956343	31957008	ENSG00000128245.14|YWHAH|GRWD1|GRWD1	956	+	5.345093	1.354245	-1.0	-1.0
chr22	31956042	31956138	ENSG00000128245.14|YWHAH|GRWD1|GRWD1	901	+	4.6572547	1.0029315	-1.0	-1.0
chr22	31947490	31947605	ENSG00000128245.14|YWHAH|GRWD1|GRWD1	901	+	4.7260075	1.0029315	-1.0	-1.0
chr22	31944965	31945080	ENSG00000128245.14|YWHAH|GRWD1|GRWD1	901	+	4.7603836	1.0029315	-1.0	-1.0
chr22	31956138	31956338	ENSG00000128245.14|YWHAH|GRWD1|GRWD1	971	+	5.2750716	1.5434027	-1.0	-1.0
chr22	31944500	31944815	ENSG00000128245.14|YWHAH|GRWD1|GRWD1	949	+	3.4226303	1.2914176	-1.0	-1.0
chr22	32387956	32388056	ENSG00000100220.11|RTCB|GRWD1|GRWD1	901	-	3.3521104	1.0029315	-1.0	-1.0
chr22	32412063	32412208	ENSG00000100220.11|RTCB|GRWD1|GRWD1	931	-	2.8499138	1.1587231	-1.0	-1.0
chr22	32401661	32401901	ENSG00000100220.11|RTCB|GRWD1|GRWD1	904	-	3.1924982	1.0199294	-1.0	-1.0
chr22	32399602	32399817	ENSG00000100220.11|RTCB|GRWD1|GRWD1	962	-	3.5358644	1.4196193	-1.0	-1.0
chr22	32408048	32408242	ENSG00000100220.11|RTCB|GRWD1|GRWD1	946	-	5.7160873	1.2663358	-1.0	-1.0
chr22	32387816	32387921	ENSG00000100220.11|RTCB|GRWD1|GRWD1	901	-	4.978034	1.0029315	-1.0	-1.0
chr22	32397940	32398095	ENSG00000100220.11|RTCB|GRWD1|GRWD1	979	-	5.2047873	1.6795841	-1.0	-1.0
chr22	32395025	32395214	ENSG00000100220.11|RTCB|GRWD1|GRWD1	944	-	4.129259	1.2535626	-1.0	-1.0
chr22	32396073	32396249	ENSG00000100220.11|RTCB|GRWD1|GRWD1	920	-	4.31269	1.0983891	-1.0	-1.0
chr22	32408754	32408833	ENSG00000100220.11|RTCB|GRWD1|GRWD1	922	-	2.8468854	1.1079949	-1.0	-1.0
chr22	32491082	32491237	ENSG00000100225.17|FBXO7|GRWD1|GRWD1	901	+	2.3672116	1.0029315	-1.0	-1.0
chr22	32478980	32479270	ENSG00000100225.17|FBXO7|GRWD1|GRWD1	923	+	2.922564	1.1112496	-1.0	-1.0
chr22	32493097	32493281	ENSG00000100225.17|FBXO7|GRWD1|GRWD1	982	+	4.6224294	1.7422175	-1.0	-1.0
chr22	32496990	32497120	ENSG00000100225.17|FBXO7|GRWD1|GRWD1	901	+	4.8063455	1.0029315	-1.0	-1.0
chr22	32484011	32484124	ENSG00000100225.17|FBXO7|GRWD1|GRWD1	909	+	2.8023875	1.0409942	-1.0	-1.0
chr22	32474865	32474965	ENSG00000100225.17|FBXO7|GRWD1|GRWD1	901	+	2.7995787	1.0029315	-1.0	-1.0
chr22	32498143	32498358	ENSG00000100225.17|FBXO7|GRWD1|GRWD1	901	+	2.6036084	1.0027562	-1.0	-1.0
chr22	32487094	32487229	ENSG00000100225.17|FBXO7|GRWD1|GRWD1	901	+	4.7690725	1.0029315	-1.0	-1.0
chr22	32485067	32485209	ENSG00000100225.17|FBXO7|GRWD1|GRWD1	986	+	6.4185414	1.8446742	-1.0	-1.0
chr22	32923120	32923270	ENSG00000185666.14|SYN3|GRWD1|GRWD1	901	-	4.7088194	1.0029315	-1.0	-1.0
chr22	32541570	32541695	ENSG00000185666.14|SYN3|GRWD1|GRWD1	901	-	4.9341936	1.0029315	-1.0	-1.0
chr22	32857378	32857503	ENSG00000185666.14|SYN3|GRWD1|GRWD1	901	-	4.87845	1.0029315	-1.0	-1.0
chr22	32857518	32857683	ENSG00000185666.14|SYN3|GRWD1|GRWD1	901	-	4.8510046	1.0029315	-1.0	-1.0
chr22	32857133	32857263	ENSG00000185666.14|SYN3|GRWD1|GRWD1	901	-	4.657253	1.0029315	-1.0	-1.0
chr22	32513616	32513824	ENSG00000185666.14|SYN3|GRWD1|GRWD1	901	-	4.7887745	1.0029315	-1.0	-1.0
chr22	32518042	32518187	ENSG00000185666.14|SYN3|GRWD1|GRWD1	901	-	4.6916304	1.0029315	-1.0	-1.0
chr22	33006386	33006566	ENSG00000185666.14|SYN3|GRWD1|GRWD1	901	-	5.3384824	1.0029315	-1.0	-1.0
chr22	32766288	32766388	ENSG00000185666.14|SYN3|GRWD1|GRWD1	901	-	4.657254	1.0029315	-1.0	-1.0
chr22	32922665	32922770	ENSG00000185666.14|SYN3|GRWD1|GRWD1	901	-	4.7260075	1.0029315	-1.0	-1.0
chr22	32528873	32529048	ENSG00000185666.14|SYN3|GRWD1|GRWD1	901	-	5.1004553	1.0029315	-1.0	-1.0
chr22	32864894	32864999	ENSG00000185666.14|SYN3|GRWD1|GRWD1	901	-	3.3521104	1.0029315	-1.0	-1.0
chr22	32801785	32801925	ENSG00000100234.11|TIMP3|GRWD1|GRWD1	906	+	2.556404	1.0279598	-1.0	-1.0
chr22	32802187	32802337	ENSG00000100234.11|TIMP3|GRWD1|GRWD1	901	+	4.7329583	1.0029315	-1.0	-1.0
chr22	32853539	32853659	ENSG00000100234.11|TIMP3|GRWD1|GRWD1	901	+	4.6572547	1.0029315	-1.0	-1.0
chr22	33564847	33565019	ENSG00000133424.20|LARGE1|GRWD1|GRWD1	989	-	6.9400644	1.9434326	-1.0	-1.0
chr22	33650366	33650668	ENSG00000133424.20|LARGE1|GRWD1|GRWD1	915	-	5.8189983	1.0687631	-1.0	-1.0
chr22	33314227	33314377	ENSG00000133424.20|LARGE1|GRWD1|GRWD1	901	-	4.6801724	1.0029315	-1.0	-1.0
chr22	33316084	33316204	ENSG00000133424.20|LARGE1|GRWD1|GRWD1	901	-	5.670623	1.0029315	-1.0	-1.0
chr22	33920893	33921043	ENSG00000133424.20|LARGE1|GRWD1|GRWD1	901	-	5.1131363	1.0029315	-1.0	-1.0
chr22	33700961	33701146	ENSG00000133424.20|LARGE1|GRWD1|GRWD1	901	-	4.7515006	1.0029315	-1.0	-1.0
chr22	33604434	33604558	ENSG00000133424.20|LARGE1|GRWD1|GRWD1	943	-	5.8623815	1.2414292	-1.0	-1.0
chr22	33304243	33304388	ENSG00000133424.20|LARGE1|GRWD1|GRWD1	901	-	5.1319466	1.0029315	-1.0	-1.0
chr22	33384191	33384304	ENSG00000133424.20|LARGE1|GRWD1|GRWD1	947	-	6.1422353	1.2792147	-1.0	-1.0
chr22	33761370	33761558	ENSG00000133424.20|LARGE1|GRWD1|GRWD1	969	-	5.776702	1.511066	-1.0	-1.0
chr22	33813558	33813743	ENSG00000133424.20|LARGE1|GRWD1|GRWD1	901	-	4.8445177	1.0029315	-1.0	-1.0
chr22	33920044	33920428	ENSG00000133424.20|LARGE1|GRWD1|GRWD1	924	-	4.212253	1.1202526	-1.0	-1.0
chr22	33274305	33274405	ENSG00000133424.20|LARGE1|GRWD1|GRWD1	901	-	4.6572547	1.0029315	-1.0	-1.0
chr22	33273270	33273405	ENSG00000133424.20|LARGE1|GRWD1|GRWD1	901	-	4.8990498	1.0029315	-1.0	-1.0
chr22	33273545	33273670	ENSG00000133424.20|LARGE1|GRWD1|GRWD1	901	-	4.6801724	1.0029315	-1.0	-1.0
chr22	35181520	35181680	ENSG00000233080.3|LINC01399|GRWD1|GRWD1	901	-	4.763028	1.0029315	-1.0	-1.0
chr22	35172338	35172460	ENSG00000233080.3|LINC01399|GRWD1|GRWD1	901	-	5.3517	1.0029315	-1.0	-1.0
chr22	35193960	35194070	ENSG00000233080.3|LINC01399|GRWD1|GRWD1	901	-	4.6572547	1.0029315	-1.0	-1.0
chr22	35192390	35192500	ENSG00000233080.3|LINC01399|GRWD1|GRWD1	901	-	4.7260075	1.0029315	-1.0	-1.0
chr22	35194778	35195019	ENSG00000233080.3|LINC01399|GRWD1|GRWD1	945	-	5.875462	1.2626971	-1.0	-1.0
chr22	35171434	35171584	ENSG00000233080.3|LINC01399|GRWD1|GRWD1	901	-	5.140677	1.0029315	-1.0	-1.0
chr22	35287281	35287452	ENSG00000100281.13|HMGXB4|GRWD1|GRWD1	901	+	4.2820487	1.0029315	-1.0	-1.0
chr22	35258873	35259308	ENSG00000100281.13|HMGXB4|GRWD1|GRWD1	901	+	5.234088	1.0029315	-1.0	-1.0
chr22	35263981	35264091	ENSG00000100281.13|HMGXB4|GRWD1|GRWD1	915	+	3.2060168	1.0705662	-1.0	-1.0
chr22	35294981	35295086	ENSG00000100281.13|HMGXB4|GRWD1|GRWD1	901	+	4.726008	1.0029315	-1.0	-1.0
chr22	35270023	35270133	ENSG00000100281.13|HMGXB4|GRWD1|GRWD1	901	+	4.6572547	1.0029315	-1.0	-1.0
chr22	35293806	35293936	ENSG00000100281.13|HMGXB4|GRWD1|GRWD1	901	+	5.082625	1.0029315	-1.0	-1.0
chr22	35293606	35293771	ENSG00000100281.13|HMGXB4|GRWD1|GRWD1	912	+	5.3703227	1.0533514	-1.0	-1.0
chr22	35258588	35258868	ENSG00000100281.13|HMGXB4|GRWD1|GRWD1	901	+	4.9716997	1.0029315	-1.0	-1.0
chr22	35258257	35258532	ENSG00000100281.13|HMGXB4|GRWD1|GRWD1	901	+	5.0289087	1.0029315	-1.0	-1.0
chr22	35264647	35265603	ENSG00000100281.13|HMGXB4|GRWD1|GRWD1	962	+	5.033942	1.423165	-1.0	-1.0
chr22	35292991	35293114	ENSG00000100281.13|HMGXB4|GRWD1|GRWD1	962	+	6.2806497	1.4229469	-1.0	-1.0
chr22	35262268	35262421	ENSG00000100281.13|HMGXB4|GRWD1|GRWD1	916	+	4.124483	1.0749047	-1.0	-1.0
chr22	35262421	35262736	ENSG00000100281.13|HMGXB4|GRWD1|GRWD1	902	+	5.2876935	1.0108883	-1.0	-1.0
chr22	35288242	35288402	ENSG00000100281.13|HMGXB4|GRWD1|GRWD1	948	+	3.8412213	1.2879974	-1.0	-1.0
chr22	35257557	35257817	ENSG00000100281.13|HMGXB4|GRWD1|GRWD1	901	+	4.939042	1.0029315	-1.0	-1.0
chr22	35283961	35284043	ENSG00000100281.13|HMGXB4|GRWD1|GRWD1	901	+	5.657267	1.0029315	-1.0	-1.0
chr22	35263002	35263226	ENSG00000100281.13|HMGXB4|GRWD1|GRWD1	945	+	3.3512747	1.260363	-1.0	-1.0
chr22	35265628	35265768	ENSG00000100281.13|HMGXB4|GRWD1|GRWD1	901	+	4.6768966	1.0029315	-1.0	-1.0
chr22	35263795	35263874	ENSG00000100281.13|HMGXB4|GRWD1|GRWD1	937	+	4.021961	1.1981763	-1.0	-1.0
chr22	35257451	35257557	ENSG00000100281.13|HMGXB4|GRWD1|GRWD1	914	+	3.1649473	1.0640309	-1.0	-1.0
chr22	35323670	35323767	ENSG00000100284.20|TOM1|GRWD1|GRWD1	901	+	4.6572547	1.0029315	-1.0	-1.0
chr22	35332980	35333014	ENSG00000100284.20|TOM1|GRWD1|GRWD1	901	+	4.6572547	1.0029315	-1.0	-1.0
chr22	35299809	35299980	ENSG00000100284.20|TOM1|GRWD1|GRWD1	928	+	3.2479098	1.1443408	-1.0	-1.0
chr22	35330356	35330456	ENSG00000100284.20|TOM1|GRWD1|GRWD1	901	+	2.665278	1.0029315	-1.0	-1.0
chr22	35333269	35333494	ENSG00000100284.20|TOM1|GRWD1|GRWD1	901	+	4.6990476	1.0029315	-1.0	-1.0
chr22	35334327	35334448	ENSG00000100284.20|TOM1|GRWD1|GRWD1	989	+	6.934971	1.957387	-1.0	-1.0
chr22	35346929	35346972	ENSG00000100284.20|TOM1|GRWD1|GRWD1	901	+	5.0357733	1.0029315	-1.0	-1.0
chr22	35347054	35347344	ENSG00000100284.20|TOM1|GRWD1|GRWD1	961	+	5.9823895	1.4083242	-1.0	-1.0
chr22	35317876	35318046	ENSG00000100284.20|TOM1|GRWD1|GRWD1	977	+	5.7540193	1.6420828	-1.0	-1.0
chr22	35321958	35322068	ENSG00000100284.20|TOM1|GRWD1|GRWD1	901	+	3.414876	1.0029315	-1.0	-1.0
chr22	35322998	35323177	ENSG00000100284.20|TOM1|GRWD1|GRWD1	970	+	5.3619432	1.5207616	-1.0	-1.0
chr22	35327270	35327387	ENSG00000100284.20|TOM1|GRWD1|GRWD1	954	+	3.7754438	1.3387712	-1.0	-1.0
chr22	35344910	35345065	ENSG00000100284.20|TOM1|GRWD1|GRWD1	901	+	4.707257	1.0029315	-1.0	-1.0
chr22	35338803	35338913	ENSG00000100284.20|TOM1|GRWD1|GRWD1	901	+	4.794761	1.0029315	-1.0	-1.0
chr22	35345630	35345784	ENSG00000100284.20|TOM1|GRWD1|GRWD1	922	+	4.6523814	1.1073292	-1.0	-1.0
chr22	35323459	35323630	ENSG00000100284.20|TOM1|GRWD1|GRWD1	945	+	3.421584	1.2580189	-1.0	-1.0
chr22	35386684	35387004	ENSG00000100292.16|HMOX1|GRWD1|GRWD1	913	+	5.2270746	1.0592592	-1.0	-1.0
chr22	35381014	35381279	ENSG00000100292.16|HMOX1|GRWD1|GRWD1	973	+	6.3908377	1.5693147	-1.0	-1.0
chr22	35393762	35393867	ENSG00000100292.16|HMOX1|GRWD1|GRWD1	901	+	4.794761	1.0029315	-1.0	-1.0
chr22	35387009	35387119	ENSG00000100292.16|HMOX1|GRWD1|GRWD1	901	+	4.9202943	1.0029315	-1.0	-1.0
chr22	35408407	35408563	ENSG00000100297.15|MCM5|GRWD1|GRWD1	958	+	3.4498768	1.3727074	-1.0	-1.0
chr22	35413874	35413986	ENSG00000100297.15|MCM5|GRWD1|GRWD1	972	+	4.129591	1.5594145	-1.0	-1.0
chr22	35422632	35422752	ENSG00000100297.15|MCM5|GRWD1|GRWD1	901	+	4.6572547	1.0029315	-1.0	-1.0
chr22	35406755	35406955	ENSG00000100297.15|MCM5|GRWD1|GRWD1	901	+	4.84186	1.0029315	-1.0	-1.0
chr22	35424077	35424432	ENSG00000100297.15|MCM5|GRWD1|GRWD1	958	+	4.064637	1.3752308	-1.0	-1.0
chr22	35410663	35410910	ENSG00000100297.15|MCM5|GRWD1|GRWD1	960	+	4.878356	1.3976014	-1.0	-1.0
chr22	35401919	35402019	ENSG00000100297.15|MCM5|GRWD1|GRWD1	901	+	4.7947607	1.0029315	-1.0	-1.0
chr22	35423462	35423717	ENSG00000100297.15|MCM5|GRWD1|GRWD1	901	+	4.8560853	1.0029315	-1.0	-1.0
chr22	35421957	35422057	ENSG00000100297.15|MCM5|GRWD1|GRWD1	901	+	4.6572547	1.0029315	-1.0	-1.0
chr22	35423717	35423817	ENSG00000100297.15|MCM5|GRWD1|GRWD1	901	+	4.657253	1.0029315	-1.0	-1.0
chr22	35400605	35400735	ENSG00000100297.15|MCM5|GRWD1|GRWD1	901	+	5.307009	1.0029315	-1.0	-1.0
chr22	35417743	35417856	ENSG00000100297.15|MCM5|GRWD1|GRWD1	956	+	4.4002066	1.353526	-1.0	-1.0
chr22	35400430	35400600	ENSG00000100297.15|MCM5|GRWD1|GRWD1	950	+	3.4396224	1.2977028	-1.0	-1.0
chr22	35423102	35423432	ENSG00000100297.15|MCM5|GRWD1|GRWD1	964	+	4.7257776	1.4431121	-1.0	-1.0
chr22	35408015	35408305	ENSG00000100297.15|MCM5|GRWD1|GRWD1	920	+	4.93452	1.0985217	-1.0	-1.0
chr22	35403069	35403206	ENSG00000100297.15|MCM5|GRWD1|GRWD1	901	+	5.1112285	1.0029315	-1.0	-1.0
chr22	35408573	35408753	ENSG00000100297.15|MCM5|GRWD1|GRWD1	901	+	5.1497064	1.0029315	-1.0	-1.0
chr22	35400208	35400393	ENSG00000100297.15|MCM5|GRWD1|GRWD1	901	+	5.160552	1.0029315	-1.0	-1.0
chr22	35412509	35412681	ENSG00000100297.15|MCM5|GRWD1|GRWD1	980	+	6.352299	1.7005479	-1.0	-1.0
chr22	35415828	35415972	ENSG00000100297.15|MCM5|GRWD1|GRWD1	956	+	3.927217	1.3592062	-1.0	-1.0
chr22	35419883	35420012	ENSG00000100297.15|MCM5|GRWD1|GRWD1	978	+	5.281994	1.6493783	-1.0	-1.0
chr22	35403206	35403333	ENSG00000100297.15|MCM5|GRWD1|GRWD1	962	+	3.7286115	1.4212742	-1.0	-1.0
chr22	35410028	35410133	ENSG00000100297.15|MCM5|GRWD1|GRWD1	901	+	4.657254	1.0029315	-1.0	-1.0
chr22	35403413	35403542	ENSG00000100297.15|MCM5|GRWD1|GRWD1	908	+	3.4419236	1.036276	-1.0	-1.0
chr22	35406552	35406725	ENSG00000100297.15|MCM5|GRWD1|GRWD1	950	+	3.1756115	1.3035113	-1.0	-1.0
chr22	35407215	35407325	ENSG00000100297.15|MCM5|GRWD1|GRWD1	901	+	4.657253	1.0029315	-1.0	-1.0
chr22	35421317	35421557	ENSG00000100297.15|MCM5|GRWD1|GRWD1	945	+	3.8166356	1.2596259	-1.0	-1.0
chr22	35416637	35416814	ENSG00000100297.15|MCM5|GRWD1|GRWD1	950	+	3.692159	1.30145	-1.0	-1.0
chr22	35416338	35416404	ENSG00000100297.15|MCM5|GRWD1|GRWD1	980	+	4.980139	1.7033833	-1.0	-1.0
chr22	35658614	35659699	ENSG00000221963.5|APOL6|GRWD1|GRWD1	922	+	5.4059834	1.108516	-1.0	-1.0
chr22	35648444	35648623	ENSG00000221963.5|APOL6|GRWD1|GRWD1	901	+	5.2961793	1.0029315	-1.0	-1.0
chr22	35656378	35656475	ENSG00000221963.5|APOL6|GRWD1|GRWD1	901	+	3.4776413	1.0029315	-1.0	-1.0
chr22	35897402	35897967	ENSG00000100320.22|RBFOX2|GRWD1|GRWD1	903	-	4.7865863	1.0146778	-1.0	-1.0
chr22	35872617	35872897	ENSG00000100320.22|RBFOX2|GRWD1|GRWD1	901	-	4.976195	1.0028422	-1.0	-1.0
chr22	35781599	35781746	ENSG00000100320.22|RBFOX2|GRWD1|GRWD1	934	-	3.6506753	1.1798465	-1.0	-1.0
chr22	35897217	35897367	ENSG00000100320.22|RBFOX2|GRWD1|GRWD1	901	-	3.3982165	1.0029315	-1.0	-1.0
chr22	35897987	35898422	ENSG00000100320.22|RBFOX2|GRWD1|GRWD1	901	-	5.034868	1.0029315	-1.0	-1.0
chr22	35784556	35784711	ENSG00000100320.22|RBFOX2|GRWD1|GRWD1	901	-	4.743196	1.0029315	-1.0	-1.0
chr22	35777940	35778078	ENSG00000100320.22|RBFOX2|GRWD1|GRWD1	930	-	5.704853	1.1573664	-1.0	-1.0
chr22	35759902	35760022	ENSG00000100320.22|RBFOX2|GRWD1|GRWD1	901	-	3.2506137	1.0029315	-1.0	-1.0
chr22	35746472	35746622	ENSG00000100320.22|RBFOX2|GRWD1|GRWD1	901	-	3.6210113	1.0029315	-1.0	-1.0
chr22	35809779	35809999	ENSG00000100320.22|RBFOX2|GRWD1|GRWD1	908	-	2.67161	1.0384578	-1.0	-1.0
chr22	35838314	35838414	ENSG00000100320.22|RBFOX2|GRWD1|GRWD1	901	-	4.657254	1.0029315	-1.0	-1.0
chr22	35938846	35938897	ENSG00000100320.22|RBFOX2|GRWD1|GRWD1	901	-	3.7506597	1.0029315	-1.0	-1.0
chr22	36028239	36028425	ENSG00000100320.22|RBFOX2|GRWD1|GRWD1	952	-	4.244807	1.3170688	-1.0	-1.0
chr22	35756104	35756144	ENSG00000100320.22|RBFOX2|GRWD1|GRWD1	901	-	4.79476	1.0029315	-1.0	-1.0
chr22	35761201	35761294	ENSG00000100320.22|RBFOX2|GRWD1|GRWD1	927	-	3.8926783	1.1359856	-1.0	-1.0
chr22	35898014	35898399	ENSG00000237406.1|NDUFA9P1|GRWD1|GRWD1	901	-	5.0954547	1.0029315	-1.0	-1.0
chr22	35897399	35897969	ENSG00000237406.1|NDUFA9P1|GRWD1|GRWD1	902	-	4.8302236	1.008793	-1.0	-1.0
chr22	36201833	36202093	ENSG00000100336.17|APOL4|GRWD1|GRWD1	901	-	4.820731	1.0029315	-1.0	-1.0
chr22	36239440	36239590	ENSG00000128335.13|APOL2|GRWD1|GRWD1	921	-	3.5658092	1.1025832	-1.0	-1.0
chr22	36231339	36231466	ENSG00000128335.13|APOL2|GRWD1|GRWD1	953	-	3.1050627	1.3262587	-1.0	-1.0
chr22	36228012	36228212	ENSG00000128335.13|APOL2|GRWD1|GRWD1	922	-	2.8557744	1.1104702	-1.0	-1.0
chr22	36236720	36236875	ENSG00000128335.13|APOL2|GRWD1|GRWD1	906	-	2.7523496	1.0256186	-1.0	-1.0
chr22	36233152	36233241	ENSG00000128335.13|APOL2|GRWD1|GRWD1	974	-	3.674048	1.5853388	-1.0	-1.0
chr22	36231996	36232096	ENSG00000128335.13|APOL2|GRWD1|GRWD1	901	-	4.657253	1.0029315	-1.0	-1.0
chr22	36232856	36233152	ENSG00000128335.13|APOL2|GRWD1|GRWD1	917	-	4.9649763	1.0796074	-1.0	-1.0
chr22	36233401	36233455	ENSG00000128335.13|APOL2|GRWD1|GRWD1	901	-	2.3707378	1.0029315	-1.0	-1.0
chr22	36259718	36259913	ENSG00000100342.20|APOL1|GRWD1|GRWD1	901	+	4.297162	1.0055174	-1.0	-1.0
chr22	36261595	36261722	ENSG00000100342.20|APOL1|GRWD1|GRWD1	993	+	5.212703	2.13837	-1.0	-1.0
chr22	36266930	36267190	ENSG00000100342.20|APOL1|GRWD1|GRWD1	921	+	2.6768084	1.1005293	-1.0	-1.0
chr22	36253219	36253334	ENSG00000100342.20|APOL1|GRWD1|GRWD1	901	+	4.726008	1.0029315	-1.0	-1.0
chr22	36254897	36254999	ENSG00000100342.20|APOL1|GRWD1|GRWD1	901	+	2.5931294	1.0029315	-1.0	-1.0
chr22	36255439	36255539	ENSG00000100342.20|APOL1|GRWD1|GRWD1	901	+	4.657253	1.0029315	-1.0	-1.0
chr22	36265200	36266130	ENSG00000100342.20|APOL1|GRWD1|GRWD1	920	+	2.7855623	1.0977775	-1.0	-1.0
chr22	36285781	36285864	ENSG00000100345.20|MYH9|GRWD1|GRWD1	901	-	5.4228	1.0029315	-1.0	-1.0
chr22	36286986	36287161	ENSG00000100345.20|MYH9|GRWD1|GRWD1	901	-	4.5198507	1.0029315	-1.0	-1.0
chr22	36324511	36324631	ENSG00000100345.20|MYH9|GRWD1|GRWD1	901	-	4.684756	1.0029315	-1.0	-1.0
chr22	36341369	36341526	ENSG00000100345.20|MYH9|GRWD1|GRWD1	990	-	3.436652	2.0067995	-1.0	-1.0
chr22	36299777	36299937	ENSG00000100345.20|MYH9|GRWD1|GRWD1	901	-	4.791767	1.0029315	-1.0	-1.0
chr22	36318206	36318325	ENSG00000100345.20|MYH9|GRWD1|GRWD1	999	-	4.8360143	3.155212	-1.0	-1.0
chr22	36326078	36326178	ENSG00000100345.20|MYH9|GRWD1|GRWD1	901	-	5.0357733	1.0029315	-1.0	-1.0
chr22	36309281	36309391	ENSG00000100345.20|MYH9|GRWD1|GRWD1	989	-	3.5265808	1.9594889	-1.0	-1.0
chr22	36293481	36293611	ENSG00000100345.20|MYH9|GRWD1|GRWD1	901	-	5.136918	1.0029315	-1.0	-1.0
chr22	36298188	36298338	ENSG00000100345.20|MYH9|GRWD1|GRWD1	901	-	4.9111595	1.0029315	-1.0	-1.0
chr22	36303994	36304155	ENSG00000100345.20|MYH9|GRWD1|GRWD1	1000	-	4.398243	3.9955907	-1.0	-1.0
chr22	36292399	36292759	ENSG00000100345.20|MYH9|GRWD1|GRWD1	941	-	5.118495	1.2256505	-1.0	-1.0
chr22	36317524	36317654	ENSG00000100345.20|MYH9|GRWD1|GRWD1	901	-	4.039878	1.0023065	-1.0	-1.0
chr22	36326393	36326567	ENSG00000100345.20|MYH9|GRWD1|GRWD1	919	-	3.6099346	1.0899262	-1.0	-1.0
chr22	36320100	36320215	ENSG00000100345.20|MYH9|GRWD1|GRWD1	901	-	3.460982	1.0029315	-1.0	-1.0
chr22	36298918	36299042	ENSG00000100345.20|MYH9|GRWD1|GRWD1	1000	-	4.7783127	3.6870942	-1.0	-1.0
chr22	36321757	36321912	ENSG00000100345.20|MYH9|GRWD1|GRWD1	976	-	4.1492147	1.6239872	-1.0	-1.0
chr22	36285657	36285781	ENSG00000100345.20|MYH9|GRWD1|GRWD1	1000	-	4.557193	3.615742	-1.0	-1.0
chr22	36293009	36293328	ENSG00000100345.20|MYH9|GRWD1|GRWD1	933	-	4.692722	1.1710613	-1.0	-1.0
chr22	36318079	36318206	ENSG00000100345.20|MYH9|GRWD1|GRWD1	901	-	5.0366344	1.0029315	-1.0	-1.0
chr22	36319430	36319535	ENSG00000100345.20|MYH9|GRWD1|GRWD1	901	-	4.6572547	1.0029315	-1.0	-1.0
chr22	36319539	36319809	ENSG00000100345.20|MYH9|GRWD1|GRWD1	982	-	4.742219	1.7402523	-1.0	-1.0
chr22	36301057	36301432	ENSG00000100345.20|MYH9|GRWD1|GRWD1	907	-	5.3560696	1.0319924	-1.0	-1.0
chr22	36299942	36300117	ENSG00000100345.20|MYH9|GRWD1|GRWD1	911	-	4.802153	1.0529463	-1.0	-1.0
chr22	36297378	36297568	ENSG00000100345.20|MYH9|GRWD1|GRWD1	901	-	4.83975	1.0029315	-1.0	-1.0
chr22	36331162	36331262	ENSG00000100345.20|MYH9|GRWD1|GRWD1	901	-	4.6572547	1.0029315	-1.0	-1.0
chr22	36327460	36327488	ENSG00000100345.20|MYH9|GRWD1|GRWD1	984	-	4.368418	1.783044	-1.0	-1.0
chr22	36289084	36289297	ENSG00000100345.20|MYH9|GRWD1|GRWD1	1000	-	6.240361	4.7147574	-1.0	-1.0
chr22	36286717	36286846	ENSG00000100345.20|MYH9|GRWD1|GRWD1	1000	-	4.529385	3.4819622	-1.0	-1.0
chr22	36306201	36306316	ENSG00000100345.20|MYH9|GRWD1|GRWD1	901	-	4.691631	1.0029315	-1.0	-1.0
chr22	36285469	36285657	ENSG00000100345.20|MYH9|GRWD1|GRWD1	901	-	5.2158656	1.0029315	-1.0	-1.0
chr22	36322428	36322521	ENSG00000100345.20|MYH9|GRWD1|GRWD1	992	-	4.042436	2.0832837	-1.0	-1.0
chr22	36302676	36302841	ENSG00000100345.20|MYH9|GRWD1|GRWD1	901	-	5.1797996	1.0029315	-1.0	-1.0
chr22	36294308	36294408	ENSG00000100345.20|MYH9|GRWD1|GRWD1	901	-	4.6572547	1.0029315	-1.0	-1.0
chr22	36286364	36286717	ENSG00000100345.20|MYH9|GRWD1|GRWD1	904	-	4.7606134	1.0177875	-1.0	-1.0
chr22	36312048	36312222	ENSG00000100345.20|MYH9|GRWD1|GRWD1	990	-	3.932451	2.003833	-1.0	-1.0
chr22	36341641	36341826	ENSG00000100345.20|MYH9|GRWD1|GRWD1	901	-	4.726008	1.0029315	-1.0	-1.0
chr22	36293758	36293858	ENSG00000100345.20|MYH9|GRWD1|GRWD1	1000	-	6.384536	4.905705	-1.0	-1.0
chr22	36304540	36304675	ENSG00000100345.20|MYH9|GRWD1|GRWD1	901	-	5.210625	1.0029315	-1.0	-1.0
chr22	36349300	36349405	ENSG00000100345.20|MYH9|GRWD1|GRWD1	901	-	4.6572547	1.0029315	-1.0	-1.0
chr22	36330877	36330977	ENSG00000100345.20|MYH9|GRWD1|GRWD1	901	-	4.920294	1.0029315	-1.0	-1.0
chr22	36284646	36284781	ENSG00000100345.20|MYH9|GRWD1|GRWD1	901	-	5.027908	1.0029315	-1.0	-1.0
chr22	36387806	36388018	ENSG00000100345.20|MYH9|GRWD1|GRWD1	971	-	3.1425996	1.5315763	-1.0	-1.0
chr22	36319835	36319995	ENSG00000100345.20|MYH9|GRWD1|GRWD1	915	-	3.1964335	1.0695937	-1.0	-1.0
chr22	36289297	36289532	ENSG00000100345.20|MYH9|GRWD1|GRWD1	912	-	5.1192775	1.0551212	-1.0	-1.0
chr22	36313772	36313997	ENSG00000100345.20|MYH9|GRWD1|GRWD1	901	-	5.0092144	1.0029315	-1.0	-1.0
chr22	36303286	36303436	ENSG00000100345.20|MYH9|GRWD1|GRWD1	901	-	4.819066	1.0029315	-1.0	-1.0
chr22	36331502	36331602	ENSG00000100345.20|MYH9|GRWD1|GRWD1	901	-	4.657254	1.0029315	-1.0	-1.0
chr22	36295296	36295504	ENSG00000100345.20|MYH9|GRWD1|GRWD1	901	-	5.1807604	1.0029315	-1.0	-1.0
chr22	36320906	36321006	ENSG00000100345.20|MYH9|GRWD1|GRWD1	901	-	4.6572547	1.0029315	-1.0	-1.0
chr22	36326218	36326318	ENSG00000100345.20|MYH9|GRWD1|GRWD1	901	-	4.6572547	1.0029315	-1.0	-1.0
chr22	36304155	36304265	ENSG00000100345.20|MYH9|GRWD1|GRWD1	901	-	5.0048556	1.0029315	-1.0	-1.0
chr22	36299042	36299142	ENSG00000100345.20|MYH9|GRWD1|GRWD1	901	-	3.2849963	1.0029315	-1.0	-1.0
chr22	36301533	36301714	ENSG00000100345.20|MYH9|GRWD1|GRWD1	1000	-	5.6936326	4.1568446	-1.0	-1.0
chr22	36341526	36341626	ENSG00000100345.20|MYH9|GRWD1|GRWD1	901	-	5.1426897	1.0029315	-1.0	-1.0
chr22	36302472	36302676	ENSG00000100345.20|MYH9|GRWD1|GRWD1	993	-	5.1226525	2.1526382	-1.0	-1.0
chr22	36320219	36320363	ENSG00000100345.20|MYH9|GRWD1|GRWD1	993	-	3.7995803	2.1684446	-1.0	-1.0
chr22	36341232	36341369	ENSG00000100345.20|MYH9|GRWD1|GRWD1	971	-	5.569865	1.5389658	-1.0	-1.0
chr22	36295504	36295717	ENSG00000100345.20|MYH9|GRWD1|GRWD1	999	-	4.321916	2.8914971	-1.0	-1.0
chr22	36295076	36295251	ENSG00000100345.20|MYH9|GRWD1|GRWD1	901	-	5.4133544	1.0029315	-1.0	-1.0
chr22	36306413	36306607	ENSG00000100345.20|MYH9|GRWD1|GRWD1	995	-	4.1709642	2.295702	-1.0	-1.0
chr22	36294091	36294298	ENSG00000100345.20|MYH9|GRWD1|GRWD1	1000	-	5.2968087	5.157974	-1.0	-1.0
chr22	36321276	36321466	ENSG00000100345.20|MYH9|GRWD1|GRWD1	901	-	4.647666	1.0029315	-1.0	-1.0
chr22	36295717	36295927	ENSG00000100345.20|MYH9|GRWD1|GRWD1	905	-	5.236094	1.022255	-1.0	-1.0
chr22	36311476	36311601	ENSG00000100345.20|MYH9|GRWD1|GRWD1	901	-	5.455785	1.0029315	-1.0	-1.0
chr22	36292764	36292989	ENSG00000100345.20|MYH9|GRWD1|GRWD1	946	-	4.9686146	1.2653499	-1.0	-1.0
chr22	36297863	36298008	ENSG00000100345.20|MYH9|GRWD1|GRWD1	901	-	4.785875	1.0029315	-1.0	-1.0
chr22	36288726	36288939	ENSG00000100345.20|MYH9|GRWD1|GRWD1	1000	-	5.096772	3.5621376	-1.0	-1.0
chr22	36300850	36301057	ENSG00000100345.20|MYH9|GRWD1|GRWD1	994	-	3.9051898	2.2361665	-1.0	-1.0
chr22	36305802	36305929	ENSG00000100345.20|MYH9|GRWD1|GRWD1	923	-	3.9811757	1.1130307	-1.0	-1.0
chr22	36304300	36304430	ENSG00000100345.20|MYH9|GRWD1|GRWD1	901	-	5.0180526	1.0029315	-1.0	-1.0
chr22	36291985	36292234	ENSG00000100345.20|MYH9|GRWD1|GRWD1	1000	-	5.9276714	4.4111943	-1.0	-1.0
chr22	36294798	36294931	ENSG00000100345.20|MYH9|GRWD1|GRWD1	901	-	5.462962	1.0029315	-1.0	-1.0
chr22	36320378	36320553	ENSG00000100345.20|MYH9|GRWD1|GRWD1	901	-	4.5123467	1.0029315	-1.0	-1.0
chr22	36300264	36300414	ENSG00000100345.20|MYH9|GRWD1|GRWD1	901	-	4.8560863	1.0029315	-1.0	-1.0
chr22	36299327	36299437	ENSG00000100345.20|MYH9|GRWD1|GRWD1	901	-	4.657254	1.0029315	-1.0	-1.0
chr22	36321932	36322077	ENSG00000100345.20|MYH9|GRWD1|GRWD1	901	-	5.6331825	1.0029315	-1.0	-1.0
chr22	36281280	36282780	ENSG00000100345.20|MYH9|GRWD1|GRWD1	986	-	3.3474243	1.8517709	-1.0	-1.0
chr22	36291792	36291985	ENSG00000100345.20|MYH9|GRWD1|GRWD1	959	-	6.195981	1.3876058	-1.0	-1.0
chr22	36305032	36305102	ENSG00000100345.20|MYH9|GRWD1|GRWD1	988	-	3.6674767	1.9227774	-1.0	-1.0
chr22	36330527	36330652	ENSG00000100345.20|MYH9|GRWD1|GRWD1	901	-	5.2024326	1.0029315	-1.0	-1.0
chr22	36289687	36289797	ENSG00000100345.20|MYH9|GRWD1|GRWD1	901	-	4.7449346	1.0029315	-1.0	-1.0
chr22	36331727	36331842	ENSG00000100345.20|MYH9|GRWD1|GRWD1	901	-	4.6572547	1.0029315	-1.0	-1.0
chr22	36284801	36284986	ENSG00000100345.20|MYH9|GRWD1|GRWD1	901	-	4.9133472	1.0029315	-1.0	-1.0
chr22	36314144	36314318	ENSG00000100345.20|MYH9|GRWD1|GRWD1	998	-	4.4543552	2.667581	-1.0	-1.0
chr22	36286124	36286259	ENSG00000100345.20|MYH9|GRWD1|GRWD1	901	-	5.010644	1.0029315	-1.0	-1.0
chr22	36285120	36285329	ENSG00000100345.20|MYH9|GRWD1|GRWD1	1000	-	6.191169	3.876616	-1.0	-1.0
chr22	36309481	36309581	ENSG00000100345.20|MYH9|GRWD1|GRWD1	901	-	4.657254	1.0029315	-1.0	-1.0
chr22	36293616	36293751	ENSG00000100345.20|MYH9|GRWD1|GRWD1	901	-	4.6572537	1.0029315	-1.0	-1.0
chr22	36296842	36297202	ENSG00000100345.20|MYH9|GRWD1|GRWD1	998	-	5.073078	2.738737	-1.0	-1.0
chr22	36320797	36320896	ENSG00000100345.20|MYH9|GRWD1|GRWD1	993	-	3.4078646	2.1313655	-1.0	-1.0
chr22	36285329	36285429	ENSG00000100345.20|MYH9|GRWD1|GRWD1	901	-	3.4776413	1.0029315	-1.0	-1.0
chr22	36288939	36289079	ENSG00000100345.20|MYH9|GRWD1|GRWD1	969	-	6.3561387	1.5078197	-1.0	-1.0
chr22	36303876	36303994	ENSG00000100345.20|MYH9|GRWD1|GRWD1	901	-	4.789971	1.0029315	-1.0	-1.0
chr22	36300499	36300769	ENSG00000100345.20|MYH9|GRWD1|GRWD1	903	-	4.8890796	1.0143167	-1.0	-1.0
chr22	36284092	36284511	ENSG00000100345.20|MYH9|GRWD1|GRWD1	996	-	4.5566125	2.394215	-1.0	-1.0
chr22	36312357	36312582	ENSG00000100345.20|MYH9|GRWD1|GRWD1	901	-	4.8162756	1.0029315	-1.0	-1.0
chr22	36348903	36349255	ENSG00000100345.20|MYH9|GRWD1|GRWD1	992	-	3.625259	2.0932202	-1.0	-1.0
chr22	36381747	36381967	ENSG00000100345.20|MYH9|GRWD1|GRWD1	901	-	4.792965	1.0029315	-1.0	-1.0
chr22	36293863	36294091	ENSG00000100345.20|MYH9|GRWD1|GRWD1	938	-	4.188321	1.2089388	-1.0	-1.0
chr22	36323146	36323286	ENSG00000100345.20|MYH9|GRWD1|GRWD1	901	-	4.886765	1.0029315	-1.0	-1.0
chr22	36294668	36294798	ENSG00000100345.20|MYH9|GRWD1|GRWD1	901	-	4.892841	1.0029315	-1.0	-1.0
chr22	36305929	36306051	ENSG00000100345.20|MYH9|GRWD1|GRWD1	1000	-	6.521595	3.8162851	-1.0	-1.0
chr22	36298768	36298913	ENSG00000100345.20|MYH9|GRWD1|GRWD1	901	-	5.0368347	1.0029315	-1.0	-1.0
chr22	36304865	36304965	ENSG00000100345.20|MYH9|GRWD1|GRWD1	901	-	3.4776413	1.0029315	-1.0	-1.0
chr22	36305102	36305792	ENSG00000100345.20|MYH9|GRWD1|GRWD1	944	-	3.5487497	1.252845	-1.0	-1.0
chr22	36288528	36288633	ENSG00000100345.20|MYH9|GRWD1|GRWD1	901	-	4.7887726	1.0029315	-1.0	-1.0
chr22	36284511	36284611	ENSG00000100345.20|MYH9|GRWD1|GRWD1	901	-	3.536535	1.0029315	-1.0	-1.0
chr22	36294931	36295071	ENSG00000100345.20|MYH9|GRWD1|GRWD1	1000	-	5.4839373	4.695477	-1.0	-1.0
chr22	36285864	36286039	ENSG00000100345.20|MYH9|GRWD1|GRWD1	985	-	3.7856262	1.8365443	-1.0	-1.0
chr22	36311781	36312011	ENSG00000100345.20|MYH9|GRWD1|GRWD1	905	-	4.5199237	1.0206697	-1.0	-1.0
chr22	36293328	36293481	ENSG00000100345.20|MYH9|GRWD1|GRWD1	1000	-	5.853142	4.3874063	-1.0	-1.0
chr22	36287976	36288246	ENSG00000100345.20|MYH9|GRWD1|GRWD1	926	-	3.1362	1.129898	-1.0	-1.0
chr22	36300126	36300264	ENSG00000100345.20|MYH9|GRWD1|GRWD1	1000	-	5.6016607	3.9606094	-1.0	-1.0
chr22	36320628	36320797	ENSG00000100345.20|MYH9|GRWD1|GRWD1	923	-	4.012627	1.1124358	-1.0	-1.0
chr22	36326567	36326661	ENSG00000100345.20|MYH9|GRWD1|GRWD1	991	-	3.805579	2.062088	-1.0	-1.0
chr22	36298508	36298608	ENSG00000100345.20|MYH9|GRWD1|GRWD1	901	-	4.6572547	1.0029315	-1.0	-1.0
chr22	36316512	36316669	ENSG00000100345.20|MYH9|GRWD1|GRWD1	990	-	3.9023123	1.9826201	-1.0	-1.0
chr22	36288251	36288413	ENSG00000100345.20|MYH9|GRWD1|GRWD1	1000	-	5.359	6.3177543	-1.0	-1.0
chr22	36286846	36286907	ENSG00000278420.1|MIR6819|GRWD1|GRWD1	901	-	5.583266	1.0029315	-1.0	-1.0
chr22	36480574	36480837	ENSG00000100348.9|TXN2|GRWD1|GRWD1	958	-	4.185661	1.3756942	-1.0	-1.0
chr22	36467590	36467917	ENSG00000100348.9|TXN2|GRWD1|GRWD1	908	-	3.800654	1.0346048	-1.0	-1.0
chr22	36476732	36476856	ENSG00000100348.9|TXN2|GRWD1|GRWD1	940	-	3.6193523	1.2232026	-1.0	-1.0
chr22	36495966	36496111	ENSG00000100350.14|FOXRED2|GRWD1|GRWD1	921	-	3.31605	1.1024133	-1.0	-1.0
chr22	36495798	36495928	ENSG00000100350.14|FOXRED2|GRWD1|GRWD1	901	-	4.911128	1.0029315	-1.0	-1.0
chr22	36503772	36503902	ENSG00000100350.14|FOXRED2|GRWD1|GRWD1	901	-	4.8616366	1.0029315	-1.0	-1.0
chr22	36505895	36506650	ENSG00000100350.14|FOXRED2|GRWD1|GRWD1	926	-	4.2044945	1.1309518	-1.0	-1.0
chr22	36493462	36493627	ENSG00000100350.14|FOXRED2|GRWD1|GRWD1	901	-	4.856613	1.0029315	-1.0	-1.0
chr22	36497990	36498250	ENSG00000100350.14|FOXRED2|GRWD1|GRWD1	909	-	5.1601496	1.0409648	-1.0	-1.0
chr22	36501245	36501407	ENSG00000100350.14|FOXRED2|GRWD1|GRWD1	947	-	5.35121	1.2775242	-1.0	-1.0
chr22	36504097	36504337	ENSG00000100350.14|FOXRED2|GRWD1|GRWD1	921	-	3.9096148	1.1021812	-1.0	-1.0
chr22	36504514	36504766	ENSG00000100350.14|FOXRED2|GRWD1|GRWD1	918	-	3.2438653	1.0864998	-1.0	-1.0
chr22	36503952	36504092	ENSG00000100350.14|FOXRED2|GRWD1|GRWD1	901	-	4.7518826	1.0029315	-1.0	-1.0
chr22	36490079	36490267	ENSG00000100350.14|FOXRED2|GRWD1|GRWD1	901	-	3.4443226	1.0029315	-1.0	-1.0
chr22	36493632	36493803	ENSG00000100350.14|FOXRED2|GRWD1|GRWD1	962	-	3.5372193	1.4200099	-1.0	-1.0
chr22	36490392	36490527	ENSG00000100350.14|FOXRED2|GRWD1|GRWD1	901	-	4.7760763	1.0029315	-1.0	-1.0
chr22	36516704	36516854	ENSG00000100353.17|EIF3D|GRWD1|GRWD1	918	-	2.9408386	1.084472	-1.0	-1.0
chr22	36510849	36511094	ENSG00000100353.17|EIF3D|GRWD1|GRWD1	990	-	5.3144574	2.0137053	-1.0	-1.0
chr22	36519240	36519404	ENSG00000100353.17|EIF3D|GRWD1|GRWD1	923	-	5.659994	1.1123812	-1.0	-1.0
chr22	36523894	36523980	ENSG00000100353.17|EIF3D|GRWD1|GRWD1	984	-	4.4162464	1.784602	-1.0	-1.0
chr22	36512241	36512436	ENSG00000100353.17|EIF3D|GRWD1|GRWD1	901	-	4.9947567	1.0029315	-1.0	-1.0
chr22	36519537	36519637	ENSG00000100353.17|EIF3D|GRWD1|GRWD1	901	-	4.9202943	1.0029315	-1.0	-1.0
chr22	36523761	36523894	ENSG00000100353.17|EIF3D|GRWD1|GRWD1	901	-	5.0855126	1.0029315	-1.0	-1.0
chr22	36511502	36511786	ENSG00000100353.17|EIF3D|GRWD1|GRWD1	976	-	3.789807	1.6268036	-1.0	-1.0
chr22	36518762	36518910	ENSG00000100353.17|EIF3D|GRWD1|GRWD1	994	-	7.3965454	2.2414207	-1.0	-1.0
chr22	36520575	36520688	ENSG00000100353.17|EIF3D|GRWD1|GRWD1	980	-	4.0864983	1.6887033	-1.0	-1.0
chr22	36523591	36523736	ENSG00000100353.17|EIF3D|GRWD1|GRWD1	901	-	4.726008	1.0029315	-1.0	-1.0
chr22	36525768	36525898	ENSG00000100353.17|EIF3D|GRWD1|GRWD1	901	-	4.83562	1.0029315	-1.0	-1.0
chr22	36517498	36517698	ENSG00000100353.17|EIF3D|GRWD1|GRWD1	901	-	5.1729136	1.0029315	-1.0	-1.0
chr22	36519404	36519537	ENSG00000100353.17|EIF3D|GRWD1|GRWD1	981	-	4.118517	1.7141407	-1.0	-1.0
chr22	36518623	36518762	ENSG00000100353.17|EIF3D|GRWD1|GRWD1	901	-	4.7183685	1.0029315	-1.0	-1.0
chr22	36524595	36524732	ENSG00000100353.17|EIF3D|GRWD1|GRWD1	981	-	4.212171	1.71594	-1.0	-1.0
chr22	36525913	36526131	ENSG00000100353.17|EIF3D|GRWD1|GRWD1	986	-	5.0527205	1.8406649	-1.0	-1.0
chr22	36525663	36525763	ENSG00000100353.17|EIF3D|GRWD1|GRWD1	901	-	2.5556536	1.0029315	-1.0	-1.0
chr22	36516387	36516602	ENSG00000100353.17|EIF3D|GRWD1|GRWD1	992	-	6.0873804	2.1055639	-1.0	-1.0
chr22	36528992	36529192	ENSG00000100353.17|EIF3D|GRWD1|GRWD1	935	-	3.7605572	1.1857445	-1.0	-1.0
chr22	36517300	36517493	ENSG00000100353.17|EIF3D|GRWD1|GRWD1	960	-	3.652662	1.3965584	-1.0	-1.0
chr22	36512459	36512864	ENSG00000100353.17|EIF3D|GRWD1|GRWD1	948	-	4.1709085	1.2845	-1.0	-1.0
chr22	37016850	37016960	ENSG00000128311.13|TST|GRWD1|GRWD1	901	-	5.2069054	1.0029315	-1.0	-1.0
chr22	37018177	37018797	ENSG00000128311.13|TST|GRWD1|GRWD1	930	-	3.6435351	1.1541479	-1.0	-1.0
chr22	37017950	37018065	ENSG00000128311.13|TST|GRWD1|GRWD1	901	-	4.8888817	1.0029315	-1.0	-1.0
chr22	37019167	37019362	ENSG00000128311.13|TST|GRWD1|GRWD1	947	-	4.9688582	1.2756729	-1.0	-1.0
chr22	37011168	37011273	ENSG00000128311.13|TST|GRWD1|GRWD1	905	-	2.8309467	1.0236037	-1.0	-1.0
chr22	37016645	37016765	ENSG00000128311.13|TST|GRWD1|GRWD1	901	-	4.7899714	1.0029315	-1.0	-1.0
chr22	37016380	37016525	ENSG00000128311.13|TST|GRWD1|GRWD1	901	-	5.1407566	1.0029315	-1.0	-1.0
chr22	37029541	37029641	ENSG00000128309.16|MPST|GRWD1|GRWD1	901	+	2.5556536	1.0029315	-1.0	-1.0
chr22	37025721	37025841	ENSG00000128309.16|MPST|GRWD1|GRWD1	901	+	5.219748	1.0029315	-1.0	-1.0
chr22	37025006	37025156	ENSG00000128309.16|MPST|GRWD1|GRWD1	901	+	4.3893805	1.0029315	-1.0	-1.0
chr22	37024601	37024921	ENSG00000128309.16|MPST|GRWD1|GRWD1	948	+	3.0158565	1.2804952	-1.0	-1.0
chr22	37024191	37024506	ENSG00000128309.16|MPST|GRWD1|GRWD1	911	+	2.5891485	1.0485027	-1.0	-1.0
chr22	37027776	37027916	ENSG00000128309.16|MPST|GRWD1|GRWD1	901	+	5.255462	1.0029315	-1.0	-1.0
chr22	37023691	37023927	ENSG00000128309.16|MPST|GRWD1|GRWD1	911	+	5.7066264	1.0528392	-1.0	-1.0
chr22	37025981	37026081	ENSG00000128309.16|MPST|GRWD1|GRWD1	901	+	3.3521106	1.0029315	-1.0	-1.0
chr22	37029136	37029536	ENSG00000128309.16|MPST|GRWD1|GRWD1	971	+	3.2118807	1.5393753	-1.0	-1.0
chr22	37025291	37025401	ENSG00000128309.16|MPST|GRWD1|GRWD1	901	+	4.1663303	1.0029315	-1.0	-1.0
chr22	37023997	37024122	ENSG00000128309.16|MPST|GRWD1|GRWD1	901	+	5.105821	1.0029315	-1.0	-1.0
chr22	37059352	37059467	ENSG00000100379.17|KCTD17|GRWD1|GRWD1	901	+	4.920293	1.0029315	-1.0	-1.0
chr22	37051790	37051930	ENSG00000100379.17|KCTD17|GRWD1|GRWD1	901	+	4.6572547	1.0029315	-1.0	-1.0
chr22	37060852	37060982	ENSG00000100379.17|KCTD17|GRWD1|GRWD1	901	+	4.6572547	1.0029315	-1.0	-1.0
chr22	37055097	37055292	ENSG00000201078.1|RN7SKP214|GRWD1|GRWD1	970	-	6.3588395	1.51969	-1.0	-1.0
chr22	37070483	37070623	ENSG00000187045.16|TMPRSS6|GRWD1|GRWD1	901	-	4.9156127	1.0029315	-1.0	-1.0
chr22	37086282	37086419	ENSG00000187045.16|TMPRSS6|GRWD1|GRWD1	901	-	5.1803174	1.0029315	-1.0	-1.0
chr22	37075134	37075239	ENSG00000187045.16|TMPRSS6|GRWD1|GRWD1	901	-	4.794761	1.0029315	-1.0	-1.0
chr22	37103235	37103355	ENSG00000187045.16|TMPRSS6|GRWD1|GRWD1	901	-	4.6572547	1.0029315	-1.0	-1.0
chr22	37197575	37197685	ENSG00000133466.13|C1QTNF6|GRWD1|GRWD1	901	-	4.6572547	1.0029315	-1.0	-1.0
chr22	37182606	37182721	ENSG00000133466.13|C1QTNF6|GRWD1|GRWD1	901	-	4.7260075	1.0029315	-1.0	-1.0
chr22	37182076	37182276	ENSG00000133466.13|C1QTNF6|GRWD1|GRWD1	912	-	4.8377075	1.0544521	-1.0	-1.0
chr22	37480206	37480321	ENSG00000100060.17|MFNG|GRWD1|GRWD1	901	-	4.657254	1.0029315	-1.0	-1.0
chr22	37476895	37476981	ENSG00000100060.17|MFNG|GRWD1|GRWD1	901	-	4.79476	1.0029315	-1.0	-1.0
chr22	37515987	37516232	ENSG00000100065.14|CARD10|GRWD1|GRWD1	924	-	2.9956794	1.1185234	-1.0	-1.0
chr22	37508004	37508199	ENSG00000100065.14|CARD10|GRWD1|GRWD1	925	-	3.3358254	1.1264604	-1.0	-1.0
chr22	37490361	37490526	ENSG00000100065.14|CARD10|GRWD1|GRWD1	901	-	5.477902	1.0029315	-1.0	-1.0
chr22	37494085	37494245	ENSG00000100065.14|CARD10|GRWD1|GRWD1	930	-	3.2952383	1.1562388	-1.0	-1.0
chr22	37497038	37497235	ENSG00000100065.14|CARD10|GRWD1|GRWD1	913	-	2.9772506	1.0605787	-1.0	-1.0
chr22	37518965	37519190	ENSG00000100065.14|CARD10|GRWD1|GRWD1	936	-	3.124135	1.1912408	-1.0	-1.0
chr22	37510211	37510561	ENSG00000100065.14|CARD10|GRWD1|GRWD1	947	-	3.495186	1.2749809	-1.0	-1.0
chr22	37502425	37502540	ENSG00000100065.14|CARD10|GRWD1|GRWD1	901	-	4.855014	1.0029315	-1.0	-1.0
chr22	37516313	37516443	ENSG00000100065.14|CARD10|GRWD1|GRWD1	901	-	5.2021437	1.0029315	-1.0	-1.0
chr22	37503903	37504023	ENSG00000100065.14|CARD10|GRWD1|GRWD1	901	-	3.4609818	1.0029315	-1.0	-1.0
chr22	37517753	37517903	ENSG00000100065.14|CARD10|GRWD1|GRWD1	901	-	4.76867	1.0029315	-1.0	-1.0
chr22	37492172	37492277	ENSG00000100065.14|CARD10|GRWD1|GRWD1	901	-	4.657254	1.0029315	-1.0	-1.0
chr22	37492658	37492758	ENSG00000100065.14|CARD10|GRWD1|GRWD1	901	-	2.7834606	1.0029315	-1.0	-1.0
chr22	37508526	37508682	ENSG00000100065.14|CARD10|GRWD1|GRWD1	912	-	2.9311957	1.056519	-1.0	-1.0
chr22	37494390	37494490	ENSG00000100065.14|CARD10|GRWD1|GRWD1	901	-	5.5832653	1.0029315	-1.0	-1.0
chr22	37504441	37504634	ENSG00000100065.14|CARD10|GRWD1|GRWD1	964	-	4.979103	1.4381529	-1.0	-1.0
chr22	37507828	37507954	ENSG00000100065.14|CARD10|GRWD1|GRWD1	967	-	3.516123	1.4803367	-1.0	-1.0
chr22	37508214	37508469	ENSG00000100065.14|CARD10|GRWD1|GRWD1	914	-	3.2087731	1.0670295	-1.0	-1.0
chr22	37496043	37496268	ENSG00000100065.14|CARD10|GRWD1|GRWD1	901	-	5.0543427	1.0029315	-1.0	-1.0
chr22	37519240	37519340	ENSG00000100065.14|CARD10|GRWD1|GRWD1	901	-	2.4776518	1.0029315	-1.0	-1.0
chr22	37495759	37496003	ENSG00000100065.14|CARD10|GRWD1|GRWD1	968	-	3.5889554	1.4963379	-1.0	-1.0
chr22	37491393	37491493	ENSG00000100065.14|CARD10|GRWD1|GRWD1	901	-	4.920293	1.0029315	-1.0	-1.0
chr22	37492434	37492550	ENSG00000100065.14|CARD10|GRWD1|GRWD1	927	-	3.109459	1.1349323	-1.0	-1.0
chr22	37491754	37491867	ENSG00000100065.14|CARD10|GRWD1|GRWD1	941	-	3.627947	1.2285784	-1.0	-1.0
chr22	37517970	37518108	ENSG00000100065.14|CARD10|GRWD1|GRWD1	915	-	2.7113492	1.0682752	-1.0	-1.0
chr22	37503184	37503213	ENSG00000100065.14|CARD10|GRWD1|GRWD1	901	-	3.1406133	1.0029315	-1.0	-1.0
chr22	37504634	37504739	ENSG00000100065.14|CARD10|GRWD1|GRWD1	901	-	2.868956	1.0029315	-1.0	-1.0
chr22	37494971	37495121	ENSG00000100065.14|CARD10|GRWD1|GRWD1	901	-	4.657253	1.0029315	-1.0	-1.0
chr22	37518108	37518413	ENSG00000100065.14|CARD10|GRWD1|GRWD1	901	-	4.9422154	1.0029315	-1.0	-1.0
chr22	37502601	37502725	ENSG00000100065.14|CARD10|GRWD1|GRWD1	929	-	2.8778229	1.1458054	-1.0	-1.0
chr22	37496478	37496583	ENSG00000100065.14|CARD10|GRWD1|GRWD1	901	-	2.453405	1.0029315	-1.0	-1.0
chr22	37506191	37506383	ENSG00000100065.14|CARD10|GRWD1|GRWD1	963	-	3.3692412	1.435122	-1.0	-1.0
chr22	37566096	37566571	ENSG00000128283.6|CDC42EP1|GRWD1|GRWD1	906	+	2.5105715	1.0271254	-1.0	-1.0
chr22	37568107	37568222	ENSG00000128283.6|CDC42EP1|GRWD1|GRWD1	922	+	2.964766	1.1062729	-1.0	-1.0
chr22	37568647	37568822	ENSG00000128283.6|CDC42EP1|GRWD1|GRWD1	943	+	4.817346	1.2414987	-1.0	-1.0
chr22	37560683	37560783	ENSG00000128283.6|CDC42EP1|GRWD1|GRWD1	901	+	4.79476	1.0029315	-1.0	-1.0
chr22	37561573	37561788	ENSG00000128283.6|CDC42EP1|GRWD1|GRWD1	901	+	4.955653	1.0029315	-1.0	-1.0
chr22	37561093	37561303	ENSG00000128283.6|CDC42EP1|GRWD1|GRWD1	901	+	4.765404	1.0029315	-1.0	-1.0
chr22	37570575	37570730	ENSG00000100079.6|LGALS2|GRWD1|GRWD1	938	-	5.6935387	1.2088579	-1.0	-1.0
chr22	37579899	37580029	ENSG00000100079.6|LGALS2|GRWD1|GRWD1	901	-	5.1382194	1.0029315	-1.0	-1.0
chr22	37632404	37632515	ENSG00000100083.18|GGA1|GRWD1|GRWD1	903	+	2.6829624	1.0153419	-1.0	-1.0
chr22	37623871	37624051	ENSG00000100083.18|GGA1|GRWD1|GRWD1	901	+	5.0807366	1.0029315	-1.0	-1.0
chr22	37618407	37618546	ENSG00000100083.18|GGA1|GRWD1|GRWD1	949	+	3.2081344	1.2900726	-1.0	-1.0
chr22	37620812	37620913	ENSG00000100083.18|GGA1|GRWD1|GRWD1	911	+	2.6942058	1.0493951	-1.0	-1.0
chr22	37617631	37617751	ENSG00000100083.18|GGA1|GRWD1|GRWD1	901	+	4.182308	1.0029315	-1.0	-1.0
chr22	37630992	37631092	ENSG00000100083.18|GGA1|GRWD1|GRWD1	901	+	2.5556536	1.0029315	-1.0	-1.0
chr22	37629997	37630292	ENSG00000100083.18|GGA1|GRWD1|GRWD1	934	+	3.7794478	1.182674	-1.0	-1.0
chr22	37618181	37618402	ENSG00000100083.18|GGA1|GRWD1|GRWD1	911	+	2.7375648	1.0514917	-1.0	-1.0
chr22	37620029	37620134	ENSG00000100083.18|GGA1|GRWD1|GRWD1	901	+	4.7887745	1.0029315	-1.0	-1.0
chr22	37608479	37608619	ENSG00000100083.18|GGA1|GRWD1|GRWD1	901	+	3.6880386	1.0027529	-1.0	-1.0
chr22	37629212	37629317	ENSG00000100083.18|GGA1|GRWD1|GRWD1	901	+	5.4228005	1.0029315	-1.0	-1.0
chr22	37632180	37632300	ENSG00000100083.18|GGA1|GRWD1|GRWD1	901	+	4.8425794	1.0029315	-1.0	-1.0
chr22	37620144	37620361	ENSG00000100083.18|GGA1|GRWD1|GRWD1	997	+	4.829198	2.544801	-1.0	-1.0
chr22	37629461	37629526	ENSG00000100083.18|GGA1|GRWD1|GRWD1	964	+	4.6205974	1.4487311	-1.0	-1.0
chr22	37631549	37631649	ENSG00000100083.18|GGA1|GRWD1|GRWD1	901	+	4.6572547	1.0029315	-1.0	-1.0
chr22	37612950	37613191	ENSG00000100083.18|GGA1|GRWD1|GRWD1	905	+	2.7866058	1.0207264	-1.0	-1.0
chr22	37632600	37632855	ENSG00000100083.18|GGA1|GRWD1|GRWD1	913	+	2.7932978	1.0602993	-1.0	-1.0
chr22	37616921	37617551	ENSG00000100083.18|GGA1|GRWD1|GRWD1	955	+	3.232165	1.3422796	-1.0	-1.0
chr22	37608669	37608903	ENSG00000100083.18|GGA1|GRWD1|GRWD1	920	+	3.8893948	1.0985307	-1.0	-1.0
chr22	37632870	37633195	ENSG00000100083.18|GGA1|GRWD1|GRWD1	927	+	3.099129	1.1365893	-1.0	-1.0
chr22	37614132	37614274	ENSG00000100083.18|GGA1|GRWD1|GRWD1	939	+	3.1049583	1.2122073	-1.0	-1.0
chr22	37621615	37621696	ENSG00000100083.18|GGA1|GRWD1|GRWD1	909	+	2.7205086	1.0410895	-1.0	-1.0
chr22	37609104	37609239	ENSG00000100083.18|GGA1|GRWD1|GRWD1	901	+	2.6809196	1.0029315	-1.0	-1.0
chr22	37623326	37623467	ENSG00000100083.18|GGA1|GRWD1|GRWD1	981	+	4.410384	1.7153021	-1.0	-1.0
chr22	37620521	37620691	ENSG00000100083.18|GGA1|GRWD1|GRWD1	901	+	4.891103	1.0029315	-1.0	-1.0
chr22	37623551	37623711	ENSG00000100083.18|GGA1|GRWD1|GRWD1	962	+	4.8772564	1.4257671	-1.0	-1.0
chr22	37630429	37630544	ENSG00000100083.18|GGA1|GRWD1|GRWD1	901	+	4.7603836	1.0029315	-1.0	-1.0
chr22	37623066	37623186	ENSG00000100083.18|GGA1|GRWD1|GRWD1	901	+	4.760384	1.0029315	-1.0	-1.0
chr22	37629327	37629457	ENSG00000100083.18|GGA1|GRWD1|GRWD1	901	+	4.9500394	1.0029315	-1.0	-1.0
chr22	37631995	37632160	ENSG00000100083.18|GGA1|GRWD1|GRWD1	954	+	3.779127	1.3348386	-1.0	-1.0
chr22	37624856	37625071	ENSG00000100083.18|GGA1|GRWD1|GRWD1	907	+	4.853737	1.0335426	-1.0	-1.0
chr22	37618636	37618736	ENSG00000100083.18|GGA1|GRWD1|GRWD1	901	+	5.142689	1.0029315	-1.0	-1.0
chr22	37619844	37619989	ENSG00000100083.18|GGA1|GRWD1|GRWD1	901	+	5.221034	1.0029315	-1.0	-1.0
chr22	37625796	37626036	ENSG00000100083.18|GGA1|GRWD1|GRWD1	932	+	3.3791275	1.1669873	-1.0	-1.0
chr22	37643524	37643784	ENSG00000100092.20|SH3BP1|GRWD1|GRWD1	920	+	4.749905	1.0953864	-1.0	-1.0
chr22	37643097	37643174	ENSG00000100092.20|SH3BP1|GRWD1|GRWD1	901	+	2.8926864	1.0029315	-1.0	-1.0
chr22	37647440	37647521	ENSG00000100092.20|SH3BP1|GRWD1|GRWD1	956	+	6.2422304	1.3558633	-1.0	-1.0
chr22	37641045	37641168	ENSG00000100092.20|SH3BP1|GRWD1|GRWD1	901	+	4.8747787	1.0029315	-1.0	-1.0
chr22	37650541	37650761	ENSG00000100092.20|SH3BP1|GRWD1|GRWD1	968	+	5.6339974	1.49187	-1.0	-1.0
chr22	37665634	37665784	ENSG00000100092.20|SH3BP1|GRWD1|GRWD1	901	+	2.664659	1.0029315	-1.0	-1.0
chr22	37642894	37643006	ENSG00000100092.20|SH3BP1|GRWD1|GRWD1	956	+	3.6868086	1.3539472	-1.0	-1.0
chr22	37646535	37646680	ENSG00000100092.20|SH3BP1|GRWD1|GRWD1	901	+	4.543021	1.0029315	-1.0	-1.0
chr22	37642538	37642668	ENSG00000100092.20|SH3BP1|GRWD1|GRWD1	932	+	5.2532554	1.1677163	-1.0	-1.0
chr22	37639584	37639846	ENSG00000100092.20|SH3BP1|GRWD1|GRWD1	933	+	4.9903398	1.1713839	-1.0	-1.0
chr22	37644636	37644705	ENSG00000100092.20|SH3BP1|GRWD1|GRWD1	901	+	3.7000337	1.0029315	-1.0	-1.0
chr22	37664717	37664852	ENSG00000100092.20|SH3BP1|GRWD1|GRWD1	901	+	4.70309	1.0029315	-1.0	-1.0
chr22	37653403	37653548	ENSG00000100092.20|SH3BP1|GRWD1|GRWD1	901	+	4.8492227	1.0029315	-1.0	-1.0
chr22	37647266	37647348	ENSG00000100092.20|SH3BP1|GRWD1|GRWD1	957	+	4.3845305	1.3668723	-1.0	-1.0
chr22	37659322	37659452	ENSG00000100092.20|SH3BP1|GRWD1|GRWD1	901	+	5.0273356	1.0029315	-1.0	-1.0
chr22	37643264	37643389	ENSG00000100092.20|SH3BP1|GRWD1|GRWD1	901	+	4.9525814	1.0029315	-1.0	-1.0
chr22	37646777	37646877	ENSG00000100092.20|SH3BP1|GRWD1|GRWD1	901	+	3.3521104	1.0029315	-1.0	-1.0
chr22	37644869	37645055	ENSG00000100092.20|SH3BP1|GRWD1|GRWD1	909	+	4.046249	1.0391225	-1.0	-1.0
chr22	37639976	37640141	ENSG00000100092.20|SH3BP1|GRWD1|GRWD1	901	+	4.657254	1.0029315	-1.0	-1.0
chr22	37653873	37654023	ENSG00000100092.20|SH3BP1|GRWD1|GRWD1	901	+	5.3316016	1.0029315	-1.0	-1.0
chr22	37650125	37650245	ENSG00000100092.20|SH3BP1|GRWD1|GRWD1	901	+	3.4554288	1.0029315	-1.0	-1.0
chr22	37641373	37641473	ENSG00000100092.20|SH3BP1|GRWD1|GRWD1	977	+	6.422803	1.6292074	-1.0	-1.0
chr22	37645055	37645335	ENSG00000100092.20|SH3BP1|GRWD1|GRWD1	901	+	4.7889957	1.0029315	-1.0	-1.0
chr22	37665634	37665784	ENSG00000241360.1|PDXP|GRWD1|GRWD1	901	+	2.664659	1.0029315	-1.0	-1.0
chr22	37664716	37664851	ENSG00000241360.1|PDXP|GRWD1|GRWD1	901	+	4.684756	1.0029315	-1.0	-1.0
chr22	37677000	37677115	ENSG00000100097.11|LGALS1|GRWD1|GRWD1	901	+	4.9871645	1.0029315	-1.0	-1.0
chr22	37693018	37693178	ENSG00000273899.4|NOL12|GRWD1|GRWD1	901	+	4.950231	1.0029315	-1.0	-1.0
chr22	37687809	37688109	ENSG00000273899.4|NOL12|GRWD1|GRWD1	975	+	6.499251	1.6083465	-1.0	-1.0
chr22	37688849	37688992	ENSG00000273899.4|NOL12|GRWD1|GRWD1	988	+	6.9296494	1.9180325	-1.0	-1.0
chr22	37693308	37693468	ENSG00000273899.4|NOL12|GRWD1|GRWD1	914	+	3.0429807	1.0651366	-1.0	-1.0
chr22	37688311	37688360	ENSG00000273899.4|NOL12|GRWD1|GRWD1	958	+	4.4162393	1.377065	-1.0	-1.0
chr22	37692273	37692638	ENSG00000273899.4|NOL12|GRWD1|GRWD1	901	+	5.053925	1.0029315	-1.0	-1.0
chr22	37690696	37690900	ENSG00000273899.4|NOL12|GRWD1|GRWD1	918	+	4.296311	1.0866107	-1.0	-1.0
chr22	37691015	37691155	ENSG00000273899.4|NOL12|GRWD1|GRWD1	901	+	4.657254	1.0029315	-1.0	-1.0
chr22	37691173	37692058	ENSG00000273899.4|NOL12|GRWD1|GRWD1	955	+	5.7584705	1.3484983	-1.0	-1.0
chr22	37686322	37686475	ENSG00000273899.4|NOL12|GRWD1|GRWD1	971	+	5.712614	1.541888	-1.0	-1.0
chr22	37723594	37723754	ENSG00000100101.15|Z83844.1|GRWD1|GRWD1	901	+	4.8315444	1.0029315	-1.0	-1.0
chr22	37710426	37710551	ENSG00000100101.15|Z83844.1|GRWD1|GRWD1	901	+	5.6264725	1.0029315	-1.0	-1.0
chr22	37690696	37690794	ENSG00000100101.15|Z83844.1|GRWD1|GRWD1	930	+	3.384539	1.1538023	-1.0	-1.0
chr22	37692279	37692639	ENSG00000100101.15|Z83844.1|GRWD1|GRWD1	901	+	5.055528	1.0029315	-1.0	-1.0
chr22	37690794	37690919	ENSG00000100101.15|Z83844.1|GRWD1|GRWD1	901	+	4.74693	1.0029315	-1.0	-1.0
chr22	37693331	37693410	ENSG00000100101.15|Z83844.1|GRWD1|GRWD1	901	+	2.4162514	1.0029315	-1.0	-1.0
chr22	37697395	37697580	ENSG00000100101.15|Z83844.1|GRWD1|GRWD1	901	+	5.07454	1.0029315	-1.0	-1.0
chr22	37687810	37687909	ENSG00000100101.15|Z83844.1|GRWD1|GRWD1	901	+	4.657254	1.0029315	-1.0	-1.0
chr22	37715762	37715872	ENSG00000100101.15|Z83844.1|GRWD1|GRWD1	901	+	4.6572547	1.0029315	-1.0	-1.0
chr22	37691014	37691154	ENSG00000100101.15|Z83844.1|GRWD1|GRWD1	901	+	4.657254	1.0029315	-1.0	-1.0
chr22	37693019	37693179	ENSG00000100101.15|Z83844.1|GRWD1|GRWD1	901	+	4.9495726	1.0029315	-1.0	-1.0
chr22	37688849	37688992	ENSG00000100101.15|Z83844.1|GRWD1|GRWD1	988	+	6.9296494	1.917687	-1.0	-1.0
chr22	37688311	37688360	ENSG00000100101.15|Z83844.1|GRWD1|GRWD1	958	+	4.4162393	1.377065	-1.0	-1.0
chr22	37701305	37701479	ENSG00000100101.15|Z83844.1|GRWD1|GRWD1	901	+	5.0626287	1.0029315	-1.0	-1.0
chr22	37725654	37725789	ENSG00000100101.15|Z83844.1|GRWD1|GRWD1	901	+	4.6572547	1.0029315	-1.0	-1.0
chr22	37691424	37692054	ENSG00000100101.15|Z83844.1|GRWD1|GRWD1	918	+	5.1441555	1.0879314	-1.0	-1.0
chr22	37723189	37723294	ENSG00000100101.15|Z83844.1|GRWD1|GRWD1	901	+	4.8575277	1.0029315	-1.0	-1.0
chr22	37725469	37725569	ENSG00000100101.15|Z83844.1|GRWD1|GRWD1	901	+	4.6572547	1.0029315	-1.0	-1.0
chr22	37687909	37688015	ENSG00000100101.15|Z83844.1|GRWD1|GRWD1	993	+	7.3191	2.170058	-1.0	-1.0
chr22	37691173	37691424	ENSG00000100101.15|Z83844.1|GRWD1|GRWD1	990	+	7.046008	2.0159404	-1.0	-1.0
chr22	37686413	37686475	ENSG00000100101.15|Z83844.1|GRWD1|GRWD1	978	+	6.6207423	1.6607488	-1.0	-1.0
chr22	37771649	37771736	ENSG00000100106.19|TRIOBP|GRWD1|GRWD1	926	+	3.9370725	1.128178	-1.0	-1.0
chr22	37710426	37710551	ENSG00000100106.19|TRIOBP|GRWD1|GRWD1	901	+	5.6264725	1.0029315	-1.0	-1.0
chr22	37756584	37756694	ENSG00000100106.19|TRIOBP|GRWD1|GRWD1	901	+	4.6572547	1.0029315	-1.0	-1.0
chr22	37757429	37757564	ENSG00000100106.19|TRIOBP|GRWD1|GRWD1	901	+	4.8129897	1.0029315	-1.0	-1.0
chr22	37765669	37765809	ENSG00000100106.19|TRIOBP|GRWD1|GRWD1	931	+	5.842812	1.161371	-1.0	-1.0
chr22	37757612	37757887	ENSG00000100106.19|TRIOBP|GRWD1|GRWD1	962	+	4.6223507	1.4251297	-1.0	-1.0
chr22	37734698	37734813	ENSG00000100106.19|TRIOBP|GRWD1|GRWD1	901	+	5.105476	1.0029315	-1.0	-1.0
chr22	37769261	37769375	ENSG00000100106.19|TRIOBP|GRWD1|GRWD1	901	+	5.7779927	1.0029315	-1.0	-1.0
chr22	37746227	37746420	ENSG00000100106.19|TRIOBP|GRWD1|GRWD1	951	+	6.097954	1.3109343	-1.0	-1.0
chr22	37768906	37769027	ENSG00000100106.19|TRIOBP|GRWD1|GRWD1	901	+	4.8940244	1.0029315	-1.0	-1.0
chr22	37773544	37773669	ENSG00000100106.19|TRIOBP|GRWD1|GRWD1	901	+	4.6572547	1.0029315	-1.0	-1.0
chr22	37755215	37755340	ENSG00000100106.19|TRIOBP|GRWD1|GRWD1	901	+	4.902413	1.0029315	-1.0	-1.0
chr22	37697399	37697587	ENSG00000100106.19|TRIOBP|GRWD1|GRWD1	901	+	5.122506	1.0029315	-1.0	-1.0
chr22	37772600	37772764	ENSG00000100106.19|TRIOBP|GRWD1|GRWD1	987	+	4.478688	1.8708528	-1.0	-1.0
chr22	37759153	37759264	ENSG00000100106.19|TRIOBP|GRWD1|GRWD1	977	+	6.5009937	1.6373378	-1.0	-1.0
chr22	37771836	37771936	ENSG00000100106.19|TRIOBP|GRWD1|GRWD1	901	+	4.657253	1.0029315	-1.0	-1.0
chr22	37715762	37715872	ENSG00000100106.19|TRIOBP|GRWD1|GRWD1	901	+	4.6572547	1.0029315	-1.0	-1.0
chr22	37734433	37734563	ENSG00000100106.19|TRIOBP|GRWD1|GRWD1	901	+	4.850185	1.0029315	-1.0	-1.0
chr22	37723589	37723754	ENSG00000100106.19|TRIOBP|GRWD1|GRWD1	901	+	4.8315444	1.0029315	-1.0	-1.0
chr22	37758728	37758828	ENSG00000100106.19|TRIOBP|GRWD1|GRWD1	901	+	4.6572547	1.0029315	-1.0	-1.0
chr22	37755100	37755210	ENSG00000100106.19|TRIOBP|GRWD1|GRWD1	914	+	3.1649473	1.0642096	-1.0	-1.0
chr22	37772764	37772969	ENSG00000100106.19|TRIOBP|GRWD1|GRWD1	901	+	4.0256343	1.0029315	-1.0	-1.0
chr22	37701305	37701479	ENSG00000100106.19|TRIOBP|GRWD1|GRWD1	901	+	5.0447707	1.0029315	-1.0	-1.0
chr22	37754876	37754984	ENSG00000100106.19|TRIOBP|GRWD1|GRWD1	969	+	5.79403	1.5129595	-1.0	-1.0
chr22	37768176	37768321	ENSG00000100106.19|TRIOBP|GRWD1|GRWD1	901	+	4.804717	1.0029315	-1.0	-1.0
chr22	37769057	37769157	ENSG00000100106.19|TRIOBP|GRWD1|GRWD1	901	+	3.2849963	1.0029315	-1.0	-1.0
chr22	37725654	37725789	ENSG00000100106.19|TRIOBP|GRWD1|GRWD1	901	+	4.6572547	1.0029315	-1.0	-1.0
chr22	37755549	37755654	ENSG00000100106.19|TRIOBP|GRWD1|GRWD1	973	+	4.549119	1.562032	-1.0	-1.0
chr22	37757897	37758138	ENSG00000100106.19|TRIOBP|GRWD1|GRWD1	980	+	6.3273993	1.707679	-1.0	-1.0
chr22	37751771	37751828	ENSG00000100106.19|TRIOBP|GRWD1|GRWD1	912	+	3.1406136	1.0532223	-1.0	-1.0
chr22	37759284	37759416	ENSG00000100106.19|TRIOBP|GRWD1|GRWD1	901	+	4.6916313	1.0029315	-1.0	-1.0
chr22	37723189	37723294	ENSG00000100106.19|TRIOBP|GRWD1|GRWD1	901	+	4.8575277	1.0029315	-1.0	-1.0
chr22	37725469	37725569	ENSG00000100106.19|TRIOBP|GRWD1|GRWD1	901	+	4.6572547	1.0029315	-1.0	-1.0
chr22	37774227	37774337	ENSG00000100106.19|TRIOBP|GRWD1|GRWD1	901	+	4.6572547	1.0029315	-1.0	-1.0
chr22	37805127	37806367	ENSG00000189060.5|H1F0|GRWD1|GRWD1	1000	+	3.610154	3.7728848	-1.0	-1.0
chr22	37815285	37815417	ENSG00000100116.16|GCAT|GRWD1|GRWD1	901	+	5.599454	1.0029315	-1.0	-1.0
chr22	37815662	37815772	ENSG00000100116.16|GCAT|GRWD1|GRWD1	912	+	3.2551713	1.0551306	-1.0	-1.0
chr22	37809443	37809543	ENSG00000100116.16|GCAT|GRWD1|GRWD1	901	+	4.7947607	1.0029315	-1.0	-1.0
chr22	37816199	37816309	ENSG00000100116.16|GCAT|GRWD1|GRWD1	901	+	5.6572666	1.0029315	-1.0	-1.0
chr22	37815417	37815500	ENSG00000100116.16|GCAT|GRWD1|GRWD1	901	+	5.4228	1.0029315	-1.0	-1.0
chr22	37816566	37816686	ENSG00000100116.16|GCAT|GRWD1|GRWD1	901	+	3.4609818	1.0029315	-1.0	-1.0
chr22	37812886	37812996	ENSG00000100116.16|GCAT|GRWD1|GRWD1	901	+	5.242226	1.0029315	-1.0	-1.0
chr22	37815130	37815275	ENSG00000100116.16|GCAT|GRWD1|GRWD1	905	+	2.8549109	1.020327	-1.0	-1.0
chr22	37809958	37810157	ENSG00000100116.16|GCAT|GRWD1|GRWD1	956	+	6.1017923	1.3611002	-1.0	-1.0
chr22	37808478	37808638	ENSG00000100116.16|GCAT|GRWD1|GRWD1	913	+	4.178187	1.0627941	-1.0	-1.0
chr22	37816321	37816426	ENSG00000100116.16|GCAT|GRWD1|GRWD1	901	+	4.6572547	1.0029315	-1.0	-1.0
chr22	37807904	37808094	ENSG00000100116.16|GCAT|GRWD1|GRWD1	907	+	3.1638548	1.0296764	-1.0	-1.0
chr22	37813356	37813609	ENSG00000100116.16|GCAT|GRWD1|GRWD1	973	+	6.211409	1.5628273	-1.0	-1.0
chr22	37844205	37844385	ENSG00000100124.14|ANKRD54|GRWD1|GRWD1	901	-	4.98176	1.0029315	-1.0	-1.0
chr22	37832784	37832939	ENSG00000100124.14|ANKRD54|GRWD1|GRWD1	901	-	4.717581	1.0029315	-1.0	-1.0
chr22	37831564	37831739	ENSG00000100124.14|ANKRD54|GRWD1|GRWD1	901	-	4.8865376	1.0029315	-1.0	-1.0
chr22	37848468	37848568	ENSG00000100124.14|ANKRD54|GRWD1|GRWD1	901	-	4.657254	1.0029315	-1.0	-1.0
chr22	37832987	37833202	ENSG00000100124.14|ANKRD54|GRWD1|GRWD1	901	-	3.2641468	1.0029315	-1.0	-1.0
chr22	37843910	37844010	ENSG00000100124.14|ANKRD54|GRWD1|GRWD1	901	-	4.657254	1.0029315	-1.0	-1.0
chr22	37832636	37832744	ENSG00000100124.14|ANKRD54|GRWD1|GRWD1	936	-	3.8569245	1.1965687	-1.0	-1.0
chr22	37831744	37832017	ENSG00000100124.14|ANKRD54|GRWD1|GRWD1	903	-	4.552428	1.0112469	-1.0	-1.0
chr22	37848768	37848908	ENSG00000100124.14|ANKRD54|GRWD1|GRWD1	901	-	4.8584895	1.0029315	-1.0	-1.0
chr22	37838499	37838598	ENSG00000100124.14|ANKRD54|GRWD1|GRWD1	901	-	5.657267	1.0029315	-1.0	-1.0
chr22	37840186	37840234	ENSG00000100124.14|ANKRD54|GRWD1|GRWD1	901	-	5.242226	1.0029315	-1.0	-1.0
chr22	37844271	37844371	ENSG00000284197.1|MIR658|GRWD1|GRWD1	901	-	5.0357723	1.0029315	-1.0	-1.0
chr22	37862968	37863038	ENSG00000100129.17|EIF3L|GRWD1|GRWD1	921	+	2.7205086	1.1039953	-1.0	-1.0
chr22	37888425	37888635	ENSG00000100129.17|EIF3L|GRWD1|GRWD1	938	+	2.8866258	1.2099121	-1.0	-1.0
chr22	37886718	37886863	ENSG00000100129.17|EIF3L|GRWD1|GRWD1	901	+	2.412293	1.0029315	-1.0	-1.0
chr22	37874369	37874519	ENSG00000100129.17|EIF3L|GRWD1|GRWD1	928	+	2.669735	1.1417813	-1.0	-1.0
chr22	37874564	37874664	ENSG00000100129.17|EIF3L|GRWD1|GRWD1	901	+	4.657254	1.0029315	-1.0	-1.0
chr22	37849422	37849572	ENSG00000100129.17|EIF3L|GRWD1|GRWD1	939	+	4.4952483	1.2173078	-1.0	-1.0
chr22	37870184	37870347	ENSG00000100129.17|EIF3L|GRWD1|GRWD1	938	+	2.615821	1.2061855	-1.0	-1.0
chr22	37851169	37851274	ENSG00000100129.17|EIF3L|GRWD1|GRWD1	901	+	4.7260075	1.0029315	-1.0	-1.0
chr22	37863173	37863271	ENSG00000100129.17|EIF3L|GRWD1|GRWD1	901	+	4.6572547	1.0029315	-1.0	-1.0
chr22	37875845	37876011	ENSG00000100129.17|EIF3L|GRWD1|GRWD1	946	+	2.746026	1.2716242	-1.0	-1.0
chr22	37877673	37878018	ENSG00000100129.17|EIF3L|GRWD1|GRWD1	913	+	2.9196148	1.0597343	-1.0	-1.0
chr22	37877576	37877673	ENSG00000100129.17|EIF3L|GRWD1|GRWD1	901	+	5.335336	1.0029315	-1.0	-1.0
chr22	37878033	37878171	ENSG00000100129.17|EIF3L|GRWD1|GRWD1	923	+	2.7519257	1.1117344	-1.0	-1.0
chr22	37851279	37851561	ENSG00000100129.17|EIF3L|GRWD1|GRWD1	931	+	3.0046055	1.1621919	-1.0	-1.0
chr22	37849922	37850063	ENSG00000100129.17|EIF3L|GRWD1|GRWD1	911	+	2.7427757	1.0489447	-1.0	-1.0
chr22	37855564	37855644	ENSG00000100129.17|EIF3L|GRWD1|GRWD1	901	+	2.4776525	1.0029315	-1.0	-1.0
chr22	37878032	37878257	ENSG00000279738.1|AL022311.1|GRWD1|GRWD1	940	+	3.2906225	1.2226927	-1.0	-1.0
chr22	37877572	37878017	ENSG00000279738.1|AL022311.1|GRWD1|GRWD1	913	+	2.9049668	1.0592322	-1.0	-1.0
chr22	37886717	37886917	ENSG00000279738.1|AL022311.1|GRWD1|GRWD1	918	+	2.697157	1.0880599	-1.0	-1.0
chr22	37888347	37888637	ENSG00000279738.1|AL022311.1|GRWD1|GRWD1	941	+	2.9967062	1.2256829	-1.0	-1.0
chr22	37921986	37922301	ENSG00000100139.13|MICALL1|GRWD1|GRWD1	901	+	4.899201	1.0029315	-1.0	-1.0
chr22	37906296	37906568	ENSG00000100139.13|MICALL1|GRWD1|GRWD1	901	+	5.059064	1.0029315	-1.0	-1.0
chr22	37941368	37941663	ENSG00000100139.13|MICALL1|GRWD1|GRWD1	901	+	5.0415783	1.0029315	-1.0	-1.0
chr22	37931798	37931928	ENSG00000100139.13|MICALL1|GRWD1|GRWD1	901	+	5.456195	1.0029315	-1.0	-1.0
chr22	37931933	37932093	ENSG00000100139.13|MICALL1|GRWD1|GRWD1	901	+	4.6572547	1.0029315	-1.0	-1.0
chr22	37932552	37932672	ENSG00000100139.13|MICALL1|GRWD1|GRWD1	901	+	5.1213055	1.0029315	-1.0	-1.0
chr22	37926338	37926443	ENSG00000100139.13|MICALL1|GRWD1|GRWD1	901	+	4.6572547	1.0029315	-1.0	-1.0
chr22	37927410	37927620	ENSG00000100139.13|MICALL1|GRWD1|GRWD1	901	+	4.6083727	1.0029315	-1.0	-1.0
chr22	37933038	37933112	ENSG00000100139.13|MICALL1|GRWD1|GRWD1	901	+	5.242226	1.0029315	-1.0	-1.0
chr22	37927660	37927826	ENSG00000100139.13|MICALL1|GRWD1|GRWD1	901	+	5.31874	1.0029315	-1.0	-1.0
chr22	37925690	37925995	ENSG00000100139.13|MICALL1|GRWD1|GRWD1	910	+	5.295254	1.047281	-1.0	-1.0
chr22	37932797	37932888	ENSG00000100139.13|MICALL1|GRWD1|GRWD1	901	+	5.2422266	1.0029315	-1.0	-1.0
chr22	37919040	37919140	ENSG00000100139.13|MICALL1|GRWD1|GRWD1	901	+	4.6572547	1.0029315	-1.0	-1.0
chr22	37926043	37926143	ENSG00000100139.13|MICALL1|GRWD1|GRWD1	901	+	4.6572547	1.0029315	-1.0	-1.0
chr22	37917706	37917795	ENSG00000100139.13|MICALL1|GRWD1|GRWD1	901	+	5.505263	1.0029315	-1.0	-1.0
chr22	37940708	37941163	ENSG00000100139.13|MICALL1|GRWD1|GRWD1	945	+	5.37142	1.263178	-1.0	-1.0
chr22	37959251	37959601	ENSG00000279010.3|AL031587.6|GRWD1|GRWD1	984	+	4.6666923	1.8091999	-1.0	-1.0
chr22	37953656	37953856	ENSG00000279010.3|AL031587.6|GRWD1|GRWD1	915	+	2.6882513	1.0730667	-1.0	-1.0
chr22	37956676	37956931	ENSG00000279010.3|AL031587.6|GRWD1|GRWD1	977	+	3.7692466	1.6290326	-1.0	-1.0
chr22	37967011	37967821	ENSG00000279010.3|AL031587.6|GRWD1|GRWD1	945	+	4.0870814	1.2577484	-1.0	-1.0
chr22	37953662	37953857	ENSG00000100142.14|POLR2F|GRWD1|GRWD1	916	+	2.706978	1.0782934	-1.0	-1.0
chr22	37959481	37959601	ENSG00000100142.14|POLR2F|GRWD1|GRWD1	901	+	4.76726	1.0029315	-1.0	-1.0
chr22	37956772	37956901	ENSG00000100142.14|POLR2F|GRWD1|GRWD1	983	+	3.7347453	1.7576888	-1.0	-1.0
chr22	37959345	37959476	ENSG00000100142.14|POLR2F|GRWD1|GRWD1	996	+	5.1389318	2.3974478	-1.0	-1.0
chr22	37967098	37967560	ENSG00000100142.14|POLR2F|GRWD1|GRWD1	929	+	3.9835205	1.1474445	-1.0	-1.0
chr22	37967560	37967624	ENSG00000100142.14|POLR2F|GRWD1|GRWD1	901	+	5.657267	1.0029315	-1.0	-1.0
chr22	37967624	37967824	ENSG00000100142.14|POLR2F|GRWD1|GRWD1	934	+	3.2102137	1.1787634	-1.0	-1.0
chr22	37967562	37967624	ENSG00000284289.1|MIR6820|GRWD1|GRWD1	901	+	5.5832663	1.0029315	-1.0	-1.0
chr22	38075313	38075538	ENSG00000100151.15|PICK1|GRWD1|GRWD1	914	+	4.929076	1.0643883	-1.0	-1.0
chr22	38066306	38066421	ENSG00000100151.15|PICK1|GRWD1|GRWD1	901	+	4.6572547	1.0029315	-1.0	-1.0
chr22	38073092	38073252	ENSG00000100151.15|PICK1|GRWD1|GRWD1	901	+	4.8097634	1.0029315	-1.0	-1.0
chr22	38075168	38075308	ENSG00000100151.15|PICK1|GRWD1|GRWD1	921	+	5.3183317	1.1037714	-1.0	-1.0
chr22	38072999	38073092	ENSG00000100151.15|PICK1|GRWD1|GRWD1	974	+	4.674037	1.5793265	-1.0	-1.0
chr22	38072476	38072610	ENSG00000100151.15|PICK1|GRWD1|GRWD1	979	+	6.4215	1.6826541	-1.0	-1.0
chr22	38070837	38070891	ENSG00000100151.15|PICK1|GRWD1|GRWD1	901	+	5.5832663	1.0029315	-1.0	-1.0
chr22	38075583	38075701	ENSG00000100151.15|PICK1|GRWD1|GRWD1	901	+	5.077063	1.0029315	-1.0	-1.0
chr22	38071681	38071836	ENSG00000100151.15|PICK1|GRWD1|GRWD1	918	+	4.173724	1.0886912	-1.0	-1.0
chr22	38065001	38065106	ENSG00000100151.15|PICK1|GRWD1|GRWD1	911	+	2.8447964	1.0499506	-1.0	-1.0
chr22	38072267	38072402	ENSG00000100151.15|PICK1|GRWD1|GRWD1	901	+	5.0117903	1.0029315	-1.0	-1.0
chr22	38068554	38068694	ENSG00000100151.15|PICK1|GRWD1|GRWD1	901	+	4.820397	1.0029315	-1.0	-1.0
chr22	38068144	38068269	ENSG00000100151.15|PICK1|GRWD1|GRWD1	914	+	4.830532	1.067553	-1.0	-1.0
chr22	38067641	38067961	ENSG00000100151.15|PICK1|GRWD1|GRWD1	932	+	5.6799726	1.1653758	-1.0	-1.0
chr22	38073772	38074451	ENSG00000100151.15|PICK1|GRWD1|GRWD1	940	+	4.0768814	1.2215087	-1.0	-1.0
chr22	38057712	38057942	ENSG00000100151.15|PICK1|GRWD1|GRWD1	930	+	4.0655465	1.1574584	-1.0	-1.0
chr22	38057344	38057579	ENSG00000100151.15|PICK1|GRWD1|GRWD1	902	+	3.3351483	1.0108684	-1.0	-1.0
chr22	38068439	38068539	ENSG00000100151.15|PICK1|GRWD1|GRWD1	901	+	4.657253	1.0029315	-1.0	-1.0
chr22	38074863	38075163	ENSG00000100151.15|PICK1|GRWD1|GRWD1	954	+	4.3700123	1.3338029	-1.0	-1.0
chr22	38069032	38069122	ENSG00000100151.15|PICK1|GRWD1|GRWD1	960	+	3.7753284	1.3940552	-1.0	-1.0
chr22	38071886	38072007	ENSG00000100151.15|PICK1|GRWD1|GRWD1	901	+	4.748925	1.0029315	-1.0	-1.0
chr22	38068894	38069032	ENSG00000100151.15|PICK1|GRWD1|GRWD1	924	+	5.6533847	1.1183788	-1.0	-1.0
chr22	38068279	38068384	ENSG00000100151.15|PICK1|GRWD1|GRWD1	901	+	3.35211	1.0029315	-1.0	-1.0
chr22	38110474	38110654	ENSG00000128298.16|BAIAP2L2|GRWD1|GRWD1	947	-	4.267744	1.2786256	-1.0	-1.0
chr22	38089095	38089231	ENSG00000128298.16|BAIAP2L2|GRWD1|GRWD1	946	-	5.249481	1.2653415	-1.0	-1.0
chr22	38097031	38097178	ENSG00000128298.16|BAIAP2L2|GRWD1|GRWD1	945	-	4.29298	1.2613924	-1.0	-1.0
chr22	38089521	38089661	ENSG00000128298.16|BAIAP2L2|GRWD1|GRWD1	901	-	3.0489864	1.0029315	-1.0	-1.0
chr22	38089674	38089779	ENSG00000128298.16|BAIAP2L2|GRWD1|GRWD1	901	-	4.915267	1.0029315	-1.0	-1.0
chr22	38086241	38086449	ENSG00000128298.16|BAIAP2L2|GRWD1|GRWD1	911	-	5.4765387	1.0489671	-1.0	-1.0
chr22	38110268	38110403	ENSG00000128298.16|BAIAP2L2|GRWD1|GRWD1	901	-	4.6572547	1.0029315	-1.0	-1.0
chr22	38098410	38098482	ENSG00000128298.16|BAIAP2L2|GRWD1|GRWD1	958	-	6.193321	1.3795127	-1.0	-1.0
chr22	38109132	38109208	ENSG00000128298.16|BAIAP2L2|GRWD1|GRWD1	901	-	5.505263	1.0029315	-1.0	-1.0
chr22	38089326	38089516	ENSG00000128298.16|BAIAP2L2|GRWD1|GRWD1	901	-	3.3359535	1.0027292	-1.0	-1.0
chr22	38108073	38108208	ENSG00000128298.16|BAIAP2L2|GRWD1|GRWD1	901	-	4.724511	1.0029315	-1.0	-1.0
chr22	38085033	38085323	ENSG00000128298.16|BAIAP2L2|GRWD1|GRWD1	901	-	5.046359	1.0029315	-1.0	-1.0
chr22	38098062	38098179	ENSG00000128298.16|BAIAP2L2|GRWD1|GRWD1	940	-	4.108982	1.2231898	-1.0	-1.0
chr22	38098234	38098410	ENSG00000128298.16|BAIAP2L2|GRWD1|GRWD1	901	-	5.116641	1.0029315	-1.0	-1.0
chr22	38087123	38087264	ENSG00000128298.16|BAIAP2L2|GRWD1|GRWD1	949	-	4.1794133	1.292714	-1.0	-1.0
chr22	38115646	38115756	ENSG00000184381.18|PLA2G6|GRWD1|GRWD1	901	-	4.6572547	1.0029315	-1.0	-1.0
chr22	38132830	38132975	ENSG00000184381.18|PLA2G6|GRWD1|GRWD1	901	-	4.8633842	1.0029315	-1.0	-1.0
chr22	38123139	38123254	ENSG00000184381.18|PLA2G6|GRWD1|GRWD1	901	-	3.329739	1.0029315	-1.0	-1.0
chr22	38126836	38126936	ENSG00000184381.18|PLA2G6|GRWD1|GRWD1	901	-	5.0357723	1.0029315	-1.0	-1.0
chr22	38127041	38127151	ENSG00000184381.18|PLA2G6|GRWD1|GRWD1	901	-	4.7030888	1.0029315	-1.0	-1.0
chr22	38139981	38140091	ENSG00000184381.18|PLA2G6|GRWD1|GRWD1	901	-	5.175868	1.0029315	-1.0	-1.0
chr22	38120838	38120953	ENSG00000184381.18|PLA2G6|GRWD1|GRWD1	901	-	4.6572547	1.0029315	-1.0	-1.0
chr22	38169242	38169457	ENSG00000184381.18|PLA2G6|GRWD1|GRWD1	901	-	5.097323	1.0029315	-1.0	-1.0
chr22	38112039	38112305	ENSG00000184381.18|PLA2G6|GRWD1|GRWD1	901	-	4.7489147	1.0029315	-1.0	-1.0
chr22	38126565	38126710	ENSG00000184381.18|PLA2G6|GRWD1|GRWD1	901	-	4.8003216	1.0029315	-1.0	-1.0
chr22	38145522	38145653	ENSG00000184381.18|PLA2G6|GRWD1|GRWD1	901	-	4.674443	1.0029315	-1.0	-1.0
chr22	38126430	38126535	ENSG00000184381.18|PLA2G6|GRWD1|GRWD1	901	-	4.8575277	1.0029315	-1.0	-1.0
chr22	38128225	38128415	ENSG00000184381.18|PLA2G6|GRWD1|GRWD1	901	-	4.356846	1.0029315	-1.0	-1.0
chr22	38214509	38214774	ENSG00000185022.11|MAFF|GRWD1|GRWD1	916	+	5.077139	1.0782421	-1.0	-1.0
chr22	38202026	38202251	ENSG00000185022.11|MAFF|GRWD1|GRWD1	948	+	5.9248786	1.2811977	-1.0	-1.0
chr22	38245787	38245934	ENSG00000198792.12|TMEM184B|GRWD1|GRWD1	901	-	4.958902	1.0029315	-1.0	-1.0
chr22	38225628	38225808	ENSG00000198792.12|TMEM184B|GRWD1|GRWD1	901	-	4.807922	1.0029315	-1.0	-1.0
chr22	38221520	38221795	ENSG00000198792.12|TMEM184B|GRWD1|GRWD1	939	-	5.588295	1.2145064	-1.0	-1.0
chr22	38245934	38246100	ENSG00000198792.12|TMEM184B|GRWD1|GRWD1	918	-	3.2309685	1.0857598	-1.0	-1.0
chr22	38247769	38247989	ENSG00000198792.12|TMEM184B|GRWD1|GRWD1	961	-	4.298489	1.4080554	-1.0	-1.0
chr22	38230668	38230744	ENSG00000198792.12|TMEM184B|GRWD1|GRWD1	901	-	2.8926864	1.0029315	-1.0	-1.0
chr22	38222165	38222345	ENSG00000198792.12|TMEM184B|GRWD1|GRWD1	901	-	4.9150343	1.0029315	-1.0	-1.0
chr22	38246305	38246405	ENSG00000198792.12|TMEM184B|GRWD1|GRWD1	901	-	4.657254	1.0029315	-1.0	-1.0
chr22	38220475	38220580	ENSG00000198792.12|TMEM184B|GRWD1|GRWD1	901	-	4.6572547	1.0029315	-1.0	-1.0
chr22	38226639	38226824	ENSG00000198792.12|TMEM184B|GRWD1|GRWD1	901	-	5.2914505	1.0029315	-1.0	-1.0
chr22	38224784	38224974	ENSG00000198792.12|TMEM184B|GRWD1|GRWD1	948	-	4.1006145	1.2881391	-1.0	-1.0
chr22	38225423	38225573	ENSG00000198792.12|TMEM184B|GRWD1|GRWD1	901	-	2.689284	1.0030104	-1.0	-1.0
chr22	38226394	38226579	ENSG00000198792.12|TMEM184B|GRWD1|GRWD1	901	-	4.674443	1.0029315	-1.0	-1.0
chr22	38231243	38231398	ENSG00000198792.12|TMEM184B|GRWD1|GRWD1	902	-	3.1222472	1.0101492	-1.0	-1.0
chr22	38297901	38297998	ENSG00000213923.11|CSNK1E|GRWD1|GRWD1	901	-	3.536535	1.0029315	-1.0	-1.0
chr22	38296204	38296519	ENSG00000213923.11|CSNK1E|GRWD1|GRWD1	901	-	4.1308928	1.0027359	-1.0	-1.0
chr22	38296879	38297024	ENSG00000213923.11|CSNK1E|GRWD1|GRWD1	901	-	5.2415266	1.0029315	-1.0	-1.0
chr22	38298033	38298133	ENSG00000213923.11|CSNK1E|GRWD1|GRWD1	901	-	3.6475663	1.0029315	-1.0	-1.0
chr22	38297601	38297801	ENSG00000213923.11|CSNK1E|GRWD1|GRWD1	926	-	3.2629538	1.1295087	-1.0	-1.0
chr22	38313458	38313613	ENSG00000213923.11|CSNK1E|GRWD1|GRWD1	901	-	4.9664454	1.0029315	-1.0	-1.0
chr22	38296529	38296819	ENSG00000213923.11|CSNK1E|GRWD1|GRWD1	907	-	2.8410325	1.0325986	-1.0	-1.0
chr22	38302860	38303009	ENSG00000213923.11|CSNK1E|GRWD1|GRWD1	941	-	3.2470722	1.2280918	-1.0	-1.0
chr22	38314081	38314169	ENSG00000213923.11|CSNK1E|GRWD1|GRWD1	938	-	3.400483	1.2065417	-1.0	-1.0
chr22	38317159	38317434	ENSG00000213923.11|CSNK1E|GRWD1|GRWD1	964	-	4.135412	1.4475	-1.0	-1.0
chr22	38300065	38300175	ENSG00000213923.11|CSNK1E|GRWD1|GRWD1	924	-	5.5423827	1.118901	-1.0	-1.0
chr22	38295194	38295304	ENSG00000213923.11|CSNK1E|GRWD1|GRWD1	901	-	4.6572547	1.0029315	-1.0	-1.0
chr22	38293354	38293499	ENSG00000213923.11|CSNK1E|GRWD1|GRWD1	929	-	5.103191	1.1462879	-1.0	-1.0
chr22	38299894	38300065	ENSG00000213923.11|CSNK1E|GRWD1|GRWD1	973	-	3.9099116	1.5646179	-1.0	-1.0
chr22	38298754	38298929	ENSG00000213923.11|CSNK1E|GRWD1|GRWD1	932	-	3.4658542	1.1672912	-1.0	-1.0
chr22	38300250	38300440	ENSG00000213923.11|CSNK1E|GRWD1|GRWD1	901	-	5.2320356	1.0029315	-1.0	-1.0
chr22	38294341	38294534	ENSG00000213923.11|CSNK1E|GRWD1|GRWD1	916	-	3.0118654	1.0766891	-1.0	-1.0
chr22	38295386	38295447	ENSG00000213923.11|CSNK1E|GRWD1|GRWD1	901	-	4.920293	1.0029315	-1.0	-1.0
chr22	38303137	38303248	ENSG00000213923.11|CSNK1E|GRWD1|GRWD1	954	-	3.2651248	1.3331172	-1.0	-1.0
chr22	38300520	38300723	ENSG00000213923.11|CSNK1E|GRWD1|GRWD1	901	-	5.041729	1.0029315	-1.0	-1.0
chr22	38291475	38291725	ENSG00000213923.11|CSNK1E|GRWD1|GRWD1	938	-	3.9203238	1.2055187	-1.0	-1.0
chr22	38294859	38294959	ENSG00000213923.11|CSNK1E|GRWD1|GRWD1	901	-	4.6572547	1.0029315	-1.0	-1.0
chr22	38298268	38298579	ENSG00000213923.11|CSNK1E|GRWD1|GRWD1	926	-	3.6139145	1.1291835	-1.0	-1.0
chr22	38298579	38298704	ENSG00000213923.11|CSNK1E|GRWD1|GRWD1	917	-	3.0034318	1.0807133	-1.0	-1.0
chr22	38293198	38293319	ENSG00000213923.11|CSNK1E|GRWD1|GRWD1	925	-	2.6859245	1.1273309	-1.0	-1.0
chr22	38297285	38297400	ENSG00000213923.11|CSNK1E|GRWD1|GRWD1	901	-	3.35211	1.0029315	-1.0	-1.0
chr22	38300723	38300952	ENSG00000213923.11|CSNK1E|GRWD1|GRWD1	932	-	2.8619235	1.1706852	-1.0	-1.0
chr22	38293574	38293844	ENSG00000213923.11|CSNK1E|GRWD1|GRWD1	938	-	4.0525427	1.2108597	-1.0	-1.0
chr22	38296027	38296197	ENSG00000213923.11|CSNK1E|GRWD1|GRWD1	926	-	5.1119113	1.1287289	-1.0	-1.0
chr22	38303009	38303137	ENSG00000213923.11|CSNK1E|GRWD1|GRWD1	901	-	4.83733	1.0029315	-1.0	-1.0
chr22	38294057	38294247	ENSG00000213923.11|CSNK1E|GRWD1|GRWD1	916	-	2.8161612	1.0739117	-1.0	-1.0
chr22	38296879	38297024	ENSG00000283900.1|Z98749.3|GRWD1|GRWD1	901	-	5.2415266	1.0029315	-1.0	-1.0
chr22	38351851	38351956	ENSG00000283900.1|Z98749.3|GRWD1|GRWD1	901	-	4.6572547	1.0029315	-1.0	-1.0
chr22	38351141	38351296	ENSG00000283900.1|Z98749.3|GRWD1|GRWD1	901	-	4.674442	1.0029315	-1.0	-1.0
chr22	38297589	38297799	ENSG00000283900.1|Z98749.3|GRWD1|GRWD1	924	-	3.3120937	1.1165825	-1.0	-1.0
chr22	38298269	38298704	ENSG00000283900.1|Z98749.3|GRWD1|GRWD1	938	-	3.7911773	1.2074426	-1.0	-1.0
chr22	38298029	38298134	ENSG00000283900.1|Z98749.3|GRWD1|GRWD1	901	-	3.4662814	1.0029315	-1.0	-1.0
chr22	38350696	38351086	ENSG00000283900.1|Z98749.3|GRWD1|GRWD1	911	-	4.8182154	1.0490838	-1.0	-1.0
chr22	38313458	38313613	ENSG00000283900.1|Z98749.3|GRWD1|GRWD1	901	-	4.9664454	1.0029315	-1.0	-1.0
chr22	38296529	38296819	ENSG00000283900.1|Z98749.3|GRWD1|GRWD1	907	-	2.8410325	1.0325943	-1.0	-1.0
chr22	38298785	38298934	ENSG00000283900.1|Z98749.3|GRWD1|GRWD1	941	-	3.7188118	1.2320879	-1.0	-1.0
chr22	38302860	38303009	ENSG00000283900.1|Z98749.3|GRWD1|GRWD1	941	-	3.2470722	1.2285194	-1.0	-1.0
chr22	38314081	38314169	ENSG00000283900.1|Z98749.3|GRWD1|GRWD1	938	-	3.400483	1.2065705	-1.0	-1.0
chr22	38317074	38317474	ENSG00000283900.1|Z98749.3|GRWD1|GRWD1	956	-	4.0565386	1.360815	-1.0	-1.0
chr22	38370660	38370790	ENSG00000283900.1|Z98749.3|GRWD1|GRWD1	901	-	4.755473	1.0029315	-1.0	-1.0
chr22	38294108	38294243	ENSG00000283900.1|Z98749.3|GRWD1|GRWD1	916	-	2.8606033	1.0774097	-1.0	-1.0
chr22	38300065	38300175	ENSG00000283900.1|Z98749.3|GRWD1|GRWD1	924	-	5.5423827	1.118901	-1.0	-1.0
chr22	38295194	38295304	ENSG00000283900.1|Z98749.3|GRWD1|GRWD1	901	-	4.6572547	1.0029315	-1.0	-1.0
chr22	38293349	38293499	ENSG00000283900.1|Z98749.3|GRWD1|GRWD1	929	-	5.103191	1.1462879	-1.0	-1.0
chr22	38299894	38300065	ENSG00000283900.1|Z98749.3|GRWD1|GRWD1	973	-	3.9099116	1.5646787	-1.0	-1.0
chr22	38295319	38295449	ENSG00000283900.1|Z98749.3|GRWD1|GRWD1	901	-	5.1711283	1.0029315	-1.0	-1.0
chr22	38351961	38352106	ENSG00000283900.1|Z98749.3|GRWD1|GRWD1	901	-	4.8856473	1.0029315	-1.0	-1.0
chr22	38300250	38300440	ENSG00000283900.1|Z98749.3|GRWD1|GRWD1	901	-	5.2374725	1.0029315	-1.0	-1.0
chr22	38296029	38296189	ENSG00000283900.1|Z98749.3|GRWD1|GRWD1	929	-	5.310724	1.1501504	-1.0	-1.0
chr22	38380369	38380423	ENSG00000283900.1|Z98749.3|GRWD1|GRWD1	901	-	4.6572547	1.0029315	-1.0	-1.0
chr22	38294341	38294534	ENSG00000283900.1|Z98749.3|GRWD1|GRWD1	916	-	3.0118654	1.0774474	-1.0	-1.0
chr22	38303137	38303248	ENSG00000283900.1|Z98749.3|GRWD1|GRWD1	954	-	3.2651248	1.3331789	-1.0	-1.0
chr22	38296199	38296519	ENSG00000283900.1|Z98749.3|GRWD1|GRWD1	901	-	4.1519475	1.0027568	-1.0	-1.0
chr22	38297289	38297399	ENSG00000283900.1|Z98749.3|GRWD1|GRWD1	901	-	3.35211	1.0029315	-1.0	-1.0
chr22	38300520	38300723	ENSG00000283900.1|Z98749.3|GRWD1|GRWD1	901	-	5.041729	1.0029315	-1.0	-1.0
chr22	38297904	38298009	ENSG00000283900.1|Z98749.3|GRWD1|GRWD1	901	-	3.2987711	1.0029315	-1.0	-1.0
chr22	38294859	38294959	ENSG00000283900.1|Z98749.3|GRWD1|GRWD1	901	-	4.6572547	1.0029315	-1.0	-1.0
chr22	38297079	38297234	ENSG00000283900.1|Z98749.3|GRWD1|GRWD1	914	-	4.704574	1.0654562	-1.0	-1.0
chr22	38293254	38293319	ENSG00000283900.1|Z98749.3|GRWD1|GRWD1	959	-	3.335632	1.3893998	-1.0	-1.0
chr22	38361453	38361560	ENSG00000283900.1|Z98749.3|GRWD1|GRWD1	901	-	5.014057	1.0029315	-1.0	-1.0
chr22	38375480	38375580	ENSG00000283900.1|Z98749.3|GRWD1|GRWD1	901	-	4.657253	1.0029315	-1.0	-1.0
chr22	38300723	38300952	ENSG00000283900.1|Z98749.3|GRWD1|GRWD1	933	-	2.8619235	1.1707231	-1.0	-1.0
chr22	38380936	38380990	ENSG00000283900.1|Z98749.3|GRWD1|GRWD1	901	-	5.4228	1.0029315	-1.0	-1.0
chr22	38293579	38293844	ENSG00000283900.1|Z98749.3|GRWD1|GRWD1	939	-	4.075802	1.2173036	-1.0	-1.0
chr22	38303009	38303137	ENSG00000283900.1|Z98749.3|GRWD1|GRWD1	901	-	4.8444247	1.0029315	-1.0	-1.0
chr22	38370660	38370790	ENSG00000244627.5|Z98749.2|GRWD1|GRWD1	901	-	4.755473	1.0029315	-1.0	-1.0
chr22	38375480	38375580	ENSG00000244627.5|Z98749.2|GRWD1|GRWD1	901	-	4.657253	1.0029315	-1.0	-1.0
chr22	38350696	38350976	ENSG00000244627.5|Z98749.2|GRWD1|GRWD1	914	-	4.8443174	1.0657521	-1.0	-1.0
chr22	38351854	38351954	ENSG00000244627.5|Z98749.2|GRWD1|GRWD1	901	-	4.6572547	1.0029315	-1.0	-1.0
chr22	38380325	38380423	ENSG00000244627.5|Z98749.2|GRWD1|GRWD1	901	-	4.6572547	1.0029315	-1.0	-1.0
chr22	38361324	38361560	ENSG00000244627.5|Z98749.2|GRWD1|GRWD1	901	-	4.8453674	1.0029315	-1.0	-1.0
chr22	38351144	38351294	ENSG00000244627.5|Z98749.2|GRWD1|GRWD1	901	-	4.674442	1.0029315	-1.0	-1.0
chr22	38380936	38380990	ENSG00000244627.5|Z98749.2|GRWD1|GRWD1	901	-	5.4228	1.0029315	-1.0	-1.0
chr22	38351959	38352109	ENSG00000244627.5|Z98749.2|GRWD1|GRWD1	901	-	4.870369	1.0029315	-1.0	-1.0
chr22	38398779	38398909	ENSG00000244627.5|Z98749.2|GRWD1|GRWD1	901	-	5.2393646	1.0029315	-1.0	-1.0
chr22	38482600	38482790	ENSG00000100196.10|KDELR3|GRWD1|GRWD1	901	+	5.011418	1.0029315	-1.0	-1.0
chr22	38468061	38468306	ENSG00000100196.10|KDELR3|GRWD1|GRWD1	901	+	5.00762	1.0029315	-1.0	-1.0
chr22	38494309	38494409	ENSG00000100201.20|DDX17|GRWD1|GRWD1	901	-	2.799577	1.0029315	-1.0	-1.0
chr22	38486129	38486440	ENSG00000100201.20|DDX17|GRWD1|GRWD1	995	-	3.4795802	2.3146763	-1.0	-1.0
chr22	38501129	38501280	ENSG00000100201.20|DDX17|GRWD1|GRWD1	980	-	3.2600393	1.6983687	-1.0	-1.0
chr22	38487715	38487820	ENSG00000100201.20|DDX17|GRWD1|GRWD1	901	-	4.978033	1.0029315	-1.0	-1.0
chr22	38494424	38494802	ENSG00000100201.20|DDX17|GRWD1|GRWD1	984	-	3.7732785	1.7957352	-1.0	-1.0
chr22	38494020	38494131	ENSG00000100201.20|DDX17|GRWD1|GRWD1	989	-	3.5423844	1.9765253	-1.0	-1.0
chr22	38498084	38498150	ENSG00000100201.20|DDX17|GRWD1|GRWD1	984	-	3.3461478	1.805286	-1.0	-1.0
chr22	38494885	38495046	ENSG00000100201.20|DDX17|GRWD1|GRWD1	992	-	3.4525738	2.12093	-1.0	-1.0
chr22	38504980	38505100	ENSG00000100201.20|DDX17|GRWD1|GRWD1	901	-	4.70309	1.0029315	-1.0	-1.0
chr22	38505950	38506290	ENSG00000100201.20|DDX17|GRWD1|GRWD1	976	-	3.0863457	1.6222783	-1.0	-1.0
chr22	38498439	38498573	ENSG00000100201.20|DDX17|GRWD1|GRWD1	976	-	2.820623	1.6116291	-1.0	-1.0
chr22	38499584	38499704	ENSG00000100201.20|DDX17|GRWD1|GRWD1	901	-	4.6572547	1.0029315	-1.0	-1.0
chr22	38487872	38488262	ENSG00000100201.20|DDX17|GRWD1|GRWD1	1000	-	3.9493322	3.9816546	-1.0	-1.0
chr22	38505461	38505641	ENSG00000100201.20|DDX17|GRWD1|GRWD1	938	-	3.7807546	1.2062814	-1.0	-1.0
chr22	38491917	38492115	ENSG00000100201.20|DDX17|GRWD1|GRWD1	938	-	2.640402	1.2084343	-1.0	-1.0
chr22	38499399	38499499	ENSG00000100201.20|DDX17|GRWD1|GRWD1	978	-	2.9208877	1.6560735	-1.0	-1.0
chr22	38495795	38495937	ENSG00000100201.20|DDX17|GRWD1|GRWD1	980	-	3.292371	1.6911898	-1.0	-1.0
chr22	38493540	38493771	ENSG00000100201.20|DDX17|GRWD1|GRWD1	962	-	3.5488844	1.4193593	-1.0	-1.0
chr22	38636455	38636595	ENSG00000184949.15|FAM227A|GRWD1|GRWD1	901	-	4.657253	1.0029315	-1.0	-1.0
chr22	38650009	38650119	ENSG00000184949.15|FAM227A|GRWD1|GRWD1	901	-	4.657253	1.0029315	-1.0	-1.0
chr22	38670801	38671286	ENSG00000100211.10|CBY1|GRWD1|GRWD1	919	+	4.7426443	1.0894269	-1.0	-1.0
chr22	38673338	38673473	ENSG00000100211.10|CBY1|GRWD1|GRWD1	901	+	4.7573905	1.0029315	-1.0	-1.0
chr22	38673188	38673288	ENSG00000100211.10|CBY1|GRWD1|GRWD1	901	+	3.3521104	1.0029315	-1.0	-1.0
chr22	38681947	38682095	ENSG00000100216.5|TOMM22|GRWD1|GRWD1	950	+	3.2336168	1.2990572	-1.0	-1.0
chr22	38682878	38682996	ENSG00000100216.5|TOMM22|GRWD1|GRWD1	900	+	2.5086994	1.0018797	-1.0	-1.0
chr22	38684056	38684176	ENSG00000100216.5|TOMM22|GRWD1|GRWD1	901	+	4.854534	1.0029315	-1.0	-1.0
chr22	38682226	38682436	ENSG00000100216.5|TOMM22|GRWD1|GRWD1	901	+	4.985821	1.0029315	-1.0	-1.0
chr22	38689244	38689394	ENSG00000100221.10|JOSD1|GRWD1|GRWD1	901	-	5.2840366	1.0029315	-1.0	-1.0
chr22	38699800	38700030	ENSG00000100221.10|JOSD1|GRWD1|GRWD1	957	-	4.534997	1.3708766	-1.0	-1.0
chr22	38687892	38688001	ENSG00000100221.10|JOSD1|GRWD1|GRWD1	922	-	5.001927	1.110634	-1.0	-1.0
chr22	38700555	38700667	ENSG00000100221.10|JOSD1|GRWD1|GRWD1	933	-	5.4081187	1.1738546	-1.0	-1.0
chr22	38700799	38700919	ENSG00000100221.10|JOSD1|GRWD1|GRWD1	901	-	5.4202995	1.0029315	-1.0	-1.0
chr22	38688934	38689114	ENSG00000100221.10|JOSD1|GRWD1|GRWD1	947	-	5.703142	1.2772572	-1.0	-1.0
chr22	38715906	38716201	ENSG00000100226.15|GTPBP1|GRWD1|GRWD1	956	+	5.0058703	1.356595	-1.0	-1.0
chr22	38725926	38726150	ENSG00000100226.15|GTPBP1|GRWD1|GRWD1	937	+	3.5218906	1.1987023	-1.0	-1.0
chr22	38716651	38717000	ENSG00000100226.15|GTPBP1|GRWD1|GRWD1	953	+	3.9074068	1.332403	-1.0	-1.0
chr22	38724296	38724406	ENSG00000100226.15|GTPBP1|GRWD1|GRWD1	951	+	3.629595	1.3122156	-1.0	-1.0
chr22	38723010	38723265	ENSG00000100226.15|GTPBP1|GRWD1|GRWD1	901	+	4.6697555	1.0029315	-1.0	-1.0
chr22	38727212	38727327	ENSG00000100226.15|GTPBP1|GRWD1|GRWD1	901	+	2.6029816	1.0029315	-1.0	-1.0
chr22	38727982	38728161	ENSG00000100226.15|GTPBP1|GRWD1|GRWD1	910	+	2.9974332	1.0435559	-1.0	-1.0
chr22	38736028	38736256	ENSG00000100226.15|GTPBP1|GRWD1|GRWD1	901	+	5.3619404	1.0029315	-1.0	-1.0
chr22	38717315	38717510	ENSG00000100226.15|GTPBP1|GRWD1|GRWD1	901	+	5.008343	1.0029315	-1.0	-1.0
chr22	38729125	38729250	ENSG00000100226.15|GTPBP1|GRWD1|GRWD1	901	+	4.726007	1.0029315	-1.0	-1.0
chr22	38729345	38729660	ENSG00000100226.15|GTPBP1|GRWD1|GRWD1	958	+	6.058632	1.3810879	-1.0	-1.0
chr22	38708854	38708956	ENSG00000100226.15|GTPBP1|GRWD1|GRWD1	915	+	2.8521194	1.0683088	-1.0	-1.0
chr22	38730611	38730826	ENSG00000100226.15|GTPBP1|GRWD1|GRWD1	903	+	2.8715868	1.0124233	-1.0	-1.0
chr22	38737950	38738290	ENSG00000100226.15|GTPBP1|GRWD1|GRWD1	904	+	4.8227897	1.0183452	-1.0	-1.0
chr22	38705857	38706142	ENSG00000100226.15|GTPBP1|GRWD1|GRWD1	929	+	4.2609677	1.1492649	-1.0	-1.0
chr22	38724110	38724296	ENSG00000100226.15|GTPBP1|GRWD1|GRWD1	901	+	4.7685494	1.0029315	-1.0	-1.0
chr22	38726257	38726372	ENSG00000100226.15|GTPBP1|GRWD1|GRWD1	905	+	3.0987842	1.022806	-1.0	-1.0
chr22	38735979	38736264	ENSG00000230149.2|AL021707.3|GRWD1|GRWD1	901	+	5.232804	1.0029315	-1.0	-1.0
chr22	38735214	38735359	ENSG00000230149.2|AL021707.3|GRWD1|GRWD1	901	+	4.6710052	1.0029315	-1.0	-1.0
chr22	38737889	38738289	ENSG00000230149.2|AL021707.3|GRWD1|GRWD1	907	+	5.0404973	1.0335897	-1.0	-1.0
chr22	38735221	38735356	ENSG00000244491.1|AL021707.5|GRWD1|GRWD1	901	+	4.6916313	1.0029315	-1.0	-1.0
chr22	38735981	38736261	ENSG00000244491.1|AL021707.5|GRWD1|GRWD1	901	+	5.2498465	1.0029315	-1.0	-1.0
chr22	38737891	38738286	ENSG00000244491.1|AL021707.5|GRWD1|GRWD1	909	+	4.9408784	1.0388203	-1.0	-1.0
chr22	38751107	38751212	ENSG00000100242.15|SUN2|GRWD1|GRWD1	901	-	3.3185534	1.0029315	-1.0	-1.0
chr22	38751237	38751441	ENSG00000100242.15|SUN2|GRWD1|GRWD1	910	-	2.883761	1.0462313	-1.0	-1.0
chr22	38739521	38739716	ENSG00000100242.15|SUN2|GRWD1|GRWD1	901	-	4.9173603	1.0029315	-1.0	-1.0
chr22	38741493	38741571	ENSG00000100242.15|SUN2|GRWD1|GRWD1	991	-	5.3845286	2.029067	-1.0	-1.0
chr22	38740526	38740876	ENSG00000100242.15|SUN2|GRWD1|GRWD1	918	-	3.9033937	1.0850748	-1.0	-1.0
chr22	38750383	38750503	ENSG00000100242.15|SUN2|GRWD1|GRWD1	901	-	5.0915356	1.0029315	-1.0	-1.0
chr22	38750224	38750383	ENSG00000100242.15|SUN2|GRWD1|GRWD1	917	-	3.0282328	1.0805717	-1.0	-1.0
chr22	38741310	38741490	ENSG00000100242.15|SUN2|GRWD1|GRWD1	901	-	4.6572537	1.0029315	-1.0	-1.0
chr22	38742300	38742485	ENSG00000100242.15|SUN2|GRWD1|GRWD1	948	-	3.401931	1.2852918	-1.0	-1.0
chr22	38750618	38750728	ENSG00000100242.15|SUN2|GRWD1|GRWD1	901	-	4.6572547	1.0029315	-1.0	-1.0
chr22	38740266	38740501	ENSG00000100242.15|SUN2|GRWD1|GRWD1	949	-	3.4183052	1.2963305	-1.0	-1.0
chr22	38739247	38739340	ENSG00000100242.15|SUN2|GRWD1|GRWD1	901	-	5.2422266	1.0029315	-1.0	-1.0
chr22	38738877	38739047	ENSG00000100242.15|SUN2|GRWD1|GRWD1	912	-	3.1031766	1.0532825	-1.0	-1.0
chr22	38745683	38745798	ENSG00000100242.15|SUN2|GRWD1|GRWD1	901	-	2.4391878	1.0029315	-1.0	-1.0
chr22	38755762	38755922	ENSG00000100242.15|SUN2|GRWD1|GRWD1	913	-	2.9235976	1.0586729	-1.0	-1.0
chr22	38740881	38741050	ENSG00000100242.15|SUN2|GRWD1|GRWD1	951	-	4.7593727	1.3138384	-1.0	-1.0
chr22	38739756	38739931	ENSG00000100242.15|SUN2|GRWD1|GRWD1	901	-	2.439868	1.0029315	-1.0	-1.0
chr22	38748536	38748636	ENSG00000100242.15|SUN2|GRWD1|GRWD1	901	-	4.657254	1.0029315	-1.0	-1.0
chr22	38738064	38738174	ENSG00000100242.15|SUN2|GRWD1|GRWD1	901	-	4.657253	1.0029315	-1.0	-1.0
chr22	38754661	38754776	ENSG00000100242.15|SUN2|GRWD1|GRWD1	901	-	4.657254	1.0029315	-1.0	-1.0
chr22	38752506	38752665	ENSG00000100242.15|SUN2|GRWD1|GRWD1	907	-	2.5796347	1.0298171	-1.0	-1.0
chr22	38745866	38745986	ENSG00000100242.15|SUN2|GRWD1|GRWD1	901	-	5.5964656	1.0029315	-1.0	-1.0
chr22	38741077	38741192	ENSG00000225450.1|AL021707.1|GRWD1|GRWD1	901	+	4.69163	1.0029315	-1.0	-1.0
chr22	38826499	38826649	ENSG00000221890.3|NPTXR|GRWD1|GRWD1	901	-	4.789972	1.0029315	-1.0	-1.0
chr22	38820191	38820291	ENSG00000221890.3|NPTXR|GRWD1|GRWD1	901	-	4.6572547	1.0029315	-1.0	-1.0
chr22	38822276	38822386	ENSG00000221890.3|NPTXR|GRWD1|GRWD1	901	-	4.6572547	1.0029315	-1.0	-1.0
chr22	38828386	38828512	ENSG00000221890.3|NPTXR|GRWD1|GRWD1	901	-	4.8740377	1.0029315	-1.0	-1.0
chr22	38866724	38866889	ENSG00000183741.11|CBX6|GRWD1|GRWD1	901	-	5.1318054	1.0029315	-1.0	-1.0
chr22	38866214	38866689	ENSG00000183741.11|CBX6|GRWD1|GRWD1	901	-	4.9852147	1.0029315	-1.0	-1.0
chr22	38866894	38867084	ENSG00000183741.11|CBX6|GRWD1|GRWD1	901	-	5.6118526	1.0029315	-1.0	-1.0
chr22	38867089	38867189	ENSG00000183741.11|CBX6|GRWD1|GRWD1	901	-	4.657254	1.0029315	-1.0	-1.0
chr22	38872121	38872291	ENSG00000183741.11|CBX6|GRWD1|GRWD1	916	-	5.4237733	1.073184	-1.0	-1.0
chr22	38865919	38866079	ENSG00000183741.11|CBX6|GRWD1|GRWD1	901	-	5.0174217	1.0029315	-1.0	-1.0
chr22	38871691	38871757	ENSG00000183741.11|CBX6|GRWD1|GRWD1	901	-	4.9202943	1.0029315	-1.0	-1.0
chr22	38985848	38986088	ENSG00000128383.12|APOBEC3A|GRWD1|GRWD1	901	+	4.7381406	1.0029315	-1.0	-1.0
chr22	38985901	38986086	ENSG00000179750.15|APOBEC3B|GRWD1|GRWD1	901	+	4.7644396	1.0029315	-1.0	-1.0
chr22	39015594	39015749	ENSG00000244509.3|APOBEC3C|GRWD1|GRWD1	941	+	3.8382638	1.2305961	-1.0	-1.0
chr22	39014172	39014297	ENSG00000244509.3|APOBEC3C|GRWD1|GRWD1	901	+	5.291322	1.0029315	-1.0	-1.0
chr22	39017910	39018025	ENSG00000244509.3|APOBEC3C|GRWD1|GRWD1	901	+	3.7253466	1.0029315	-1.0	-1.0
chr22	39015534	39015779	ENSG00000284554.1|AL022318.4|GRWD1|GRWD1	934	+	4.2766376	1.1796842	-1.0	-1.0
chr22	39017699	39018079	ENSG00000284554.1|AL022318.4|GRWD1|GRWD1	901	+	4.3609657	1.0029315	-1.0	-1.0
chr22	39022856	39023014	ENSG00000284554.1|AL022318.4|GRWD1|GRWD1	901	+	4.7475944	1.0029315	-1.0	-1.0
chr22	39022856	39023014	ENSG00000243811.8|APOBEC3D|GRWD1|GRWD1	901	+	4.7416987	1.0029315	-1.0	-1.0
chr22	39021412	39021512	ENSG00000243811.8|APOBEC3D|GRWD1|GRWD1	901	+	4.657254	1.0029315	-1.0	-1.0
chr22	39040778	39040953	ENSG00000128394.16|APOBEC3F|GRWD1|GRWD1	901	+	4.6572547	1.0029315	-1.0	-1.0
chr22	39045080	39045305	ENSG00000128394.16|APOBEC3F|GRWD1|GRWD1	901	+	5.0897903	1.0029315	-1.0	-1.0
chr22	39045355	39045530	ENSG00000128394.16|APOBEC3F|GRWD1|GRWD1	901	+	4.903382	1.0029315	-1.0	-1.0
chr22	39042941	39043086	ENSG00000128394.16|APOBEC3F|GRWD1|GRWD1	921	+	5.6207795	1.10345	-1.0	-1.0
chr22	39045832	39046022	ENSG00000128394.16|APOBEC3F|GRWD1|GRWD1	901	+	5.0628543	1.0029315	-1.0	-1.0
chr22	39081096	39081227	ENSG00000239713.8|APOBEC3G|GRWD1|GRWD1	901	+	4.6572547	1.0029315	-1.0	-1.0
chr22	39081470	39081590	ENSG00000239713.8|APOBEC3G|GRWD1|GRWD1	901	+	4.6916294	1.0029315	-1.0	-1.0
chr22	39152375	39152485	ENSG00000100307.12|CBX7|GRWD1|GRWD1	901	-	4.9452386	1.0029315	-1.0	-1.0
chr22	39224803	39224948	ENSG00000100311.16|PDGFB|GRWD1|GRWD1	901	-	4.3553953	1.0029315	-1.0	-1.0
chr22	39230113	39230223	ENSG00000100311.16|PDGFB|GRWD1|GRWD1	901	-	3.5169034	1.0029315	-1.0	-1.0
chr22	39316310	39316515	ENSG00000100316.15|RPL3|GRWD1|GRWD1	901	-	5.2333417	1.0029315	-1.0	-1.0
chr22	39316705	39317625	ENSG00000100316.15|RPL3|GRWD1|GRWD1	954	-	4.171472	1.3350106	-1.0	-1.0
chr22	39313521	39313756	ENSG00000100316.15|RPL3|GRWD1|GRWD1	904	-	5.5891876	1.0170491	-1.0	-1.0
chr22	39317854	39317954	ENSG00000100316.15|RPL3|GRWD1|GRWD1	901	-	4.657254	1.0029315	-1.0	-1.0
chr22	39315361	39315506	ENSG00000100316.15|RPL3|GRWD1|GRWD1	901	-	5.423649	1.0029315	-1.0	-1.0
chr22	39313066	39313496	ENSG00000100316.15|RPL3|GRWD1|GRWD1	929	-	5.33126	1.1459846	-1.0	-1.0
chr22	39313946	39314341	ENSG00000100316.15|RPL3|GRWD1|GRWD1	936	-	4.6152754	1.1922575	-1.0	-1.0
chr22	39318204	39318324	ENSG00000100316.15|RPL3|GRWD1|GRWD1	901	-	4.920294	1.0029315	-1.0	-1.0
chr22	39314408	39314685	ENSG00000100316.15|RPL3|GRWD1|GRWD1	923	-	4.270391	1.1149299	-1.0	-1.0
chr22	39319116	39319231	ENSG00000100316.15|RPL3|GRWD1|GRWD1	906	-	3.7060297	1.0272524	-1.0	-1.0
chr22	39319371	39319686	ENSG00000100316.15|RPL3|GRWD1|GRWD1	913	-	3.5407143	1.0594989	-1.0	-1.0
chr22	39314995	39315115	ENSG00000100316.15|RPL3|GRWD1|GRWD1	901	-	2.86118	1.0029315	-1.0	-1.0
chr22	39314685	39314960	ENSG00000100316.15|RPL3|GRWD1|GRWD1	920	-	5.6350627	1.0972285	-1.0	-1.0
chr22	39318329	39318519	ENSG00000100316.15|RPL3|GRWD1|GRWD1	901	-	5.1526732	1.0029315	-1.0	-1.0
chr22	39416368	39416593	ENSG00000100324.13|TAB1|GRWD1|GRWD1	901	+	5.1172404	1.0029315	-1.0	-1.0
chr22	39415499	39415653	ENSG00000100324.13|TAB1|GRWD1|GRWD1	905	+	3.2321897	1.024558	-1.0	-1.0
chr22	39419518	39419630	ENSG00000100324.13|TAB1|GRWD1|GRWD1	908	+	3.7742844	1.0341216	-1.0	-1.0
chr22	39414959	39415139	ENSG00000100324.13|TAB1|GRWD1|GRWD1	901	+	3.0284593	1.0029315	-1.0	-1.0
chr22	39417710	39417849	ENSG00000100324.13|TAB1|GRWD1|GRWD1	931	+	5.736751	1.1608618	-1.0	-1.0
chr22	39426702	39426925	ENSG00000100324.13|TAB1|GRWD1|GRWD1	969	+	5.170571	1.5093287	-1.0	-1.0
chr22	39418731	39418845	ENSG00000100324.13|TAB1|GRWD1|GRWD1	934	+	6.042598	1.1822629	-1.0	-1.0
chr22	39421829	39421971	ENSG00000100324.13|TAB1|GRWD1|GRWD1	930	+	4.5360155	1.1535091	-1.0	-1.0
chr22	39432297	39432412	ENSG00000100324.13|TAB1|GRWD1|GRWD1	901	+	4.6572547	1.0029315	-1.0	-1.0
chr22	39432540	39432660	ENSG00000100324.13|TAB1|GRWD1|GRWD1	901	+	4.6572547	1.0029315	-1.0	-1.0
chr22	39399740	39399835	ENSG00000100324.13|TAB1|GRWD1|GRWD1	901	+	5.5832663	1.0029315	-1.0	-1.0
chr22	39416897	39417002	ENSG00000100324.13|TAB1|GRWD1|GRWD1	901	+	4.7260075	1.0029315	-1.0	-1.0
chr22	39430124	39430269	ENSG00000100324.13|TAB1|GRWD1|GRWD1	901	+	5.165456	1.0029315	-1.0	-1.0
chr22	39416173	39416363	ENSG00000100324.13|TAB1|GRWD1|GRWD1	901	+	4.7206264	1.0029315	-1.0	-1.0
chr22	39504092	39504197	ENSG00000100335.13|MIEF1|GRWD1|GRWD1	901	+	4.657254	1.0029315	-1.0	-1.0
chr22	39515421	39515536	ENSG00000100335.13|MIEF1|GRWD1|GRWD1	901	+	4.823151	1.0029315	-1.0	-1.0
chr22	39502320	39502437	ENSG00000100335.13|MIEF1|GRWD1|GRWD1	901	+	2.953246	1.0029315	-1.0	-1.0
chr22	39513531	39514311	ENSG00000100335.13|MIEF1|GRWD1|GRWD1	937	+	3.5295734	1.2036482	-1.0	-1.0
chr22	39504232	39504667	ENSG00000100335.13|MIEF1|GRWD1|GRWD1	926	+	3.7800348	1.1305966	-1.0	-1.0
chr22	39511863	39512013	ENSG00000100335.13|MIEF1|GRWD1|GRWD1	915	+	3.3443441	1.072039	-1.0	-1.0
chr22	39512231	39512471	ENSG00000100335.13|MIEF1|GRWD1|GRWD1	901	+	2.7449453	1.0029315	-1.0	-1.0
chr22	39511136	39511287	ENSG00000100335.13|MIEF1|GRWD1|GRWD1	901	+	5.1743045	1.0029315	-1.0	-1.0
chr22	39521162	39521671	ENSG00000128272.14|ATF4|GRWD1|GRWD1	983	+	4.1078873	1.7589601	-1.0	-1.0
chr22	39521772	39522685	ENSG00000128272.14|ATF4|GRWD1|GRWD1	971	+	2.9253263	1.5340501	-1.0	-1.0
chr22	39521671	39521772	ENSG00000128272.14|ATF4|GRWD1|GRWD1	984	+	4.915045	1.783044	-1.0	-1.0
chr22	39520532	39521032	ENSG00000128272.14|ATF4|GRWD1|GRWD1	945	+	2.7391882	1.2562903	-1.0	-1.0
chr22	39529097	39529557	ENSG00000187051.8|RPS19BP1|GRWD1|GRWD1	931	-	5.156102	1.1589926	-1.0	-1.0
chr22	39529732	39530012	ENSG00000187051.8|RPS19BP1|GRWD1|GRWD1	967	-	6.0834227	1.4789301	-1.0	-1.0
chr22	39532687	39532792	ENSG00000187051.8|RPS19BP1|GRWD1|GRWD1	901	-	4.657254	1.0029315	-1.0	-1.0
chr22	39532272	39532602	ENSG00000187051.8|RPS19BP1|GRWD1|GRWD1	905	-	4.752639	1.0218222	-1.0	-1.0
chr22	40246014	40246179	ENSG00000100354.20|TNRC6B|GRWD1|GRWD1	901	+	3.1025546	1.0029315	-1.0	-1.0
chr22	40277076	40277151	ENSG00000100354.20|TNRC6B|GRWD1|GRWD1	901	+	5.583266	1.0029315	-1.0	-1.0
chr22	40315282	40315502	ENSG00000100354.20|TNRC6B|GRWD1|GRWD1	930	+	3.5874317	1.1570975	-1.0	-1.0
chr22	40321089	40321264	ENSG00000100354.20|TNRC6B|GRWD1|GRWD1	979	+	5.6280456	1.6803093	-1.0	-1.0
chr22	40067433	40067543	ENSG00000100354.20|TNRC6B|GRWD1|GRWD1	901	+	4.70309	1.0029315	-1.0	-1.0
chr22	40273424	40273564	ENSG00000100354.20|TNRC6B|GRWD1|GRWD1	901	+	3.5324247	1.0029315	-1.0	-1.0
chr22	40151007	40151127	ENSG00000100354.20|TNRC6B|GRWD1|GRWD1	901	+	4.709862	1.0029315	-1.0	-1.0
chr22	40308511	40308631	ENSG00000100354.20|TNRC6B|GRWD1|GRWD1	900	+	2.9010181	1.0016888	-1.0	-1.0
chr22	40277998	40278044	ENSG00000100354.20|TNRC6B|GRWD1|GRWD1	901	+	4.794761	1.0029315	-1.0	-1.0
chr22	40117054	40117128	ENSG00000100354.20|TNRC6B|GRWD1|GRWD1	925	+	3.846875	1.1276922	-1.0	-1.0
chr22	40265147	40266352	ENSG00000100354.20|TNRC6B|GRWD1|GRWD1	949	+	4.1916976	1.2911268	-1.0	-1.0
chr22	40301164	40301374	ENSG00000100354.20|TNRC6B|GRWD1|GRWD1	969	+	6.234281	1.5111012	-1.0	-1.0
chr22	40315507	40315617	ENSG00000100354.20|TNRC6B|GRWD1|GRWD1	901	+	4.836605	1.0029315	-1.0	-1.0
chr22	40156114	40156182	ENSG00000100354.20|TNRC6B|GRWD1|GRWD1	901	+	2.8926864	1.0029315	-1.0	-1.0
chr22	40266372	40267036	ENSG00000100354.20|TNRC6B|GRWD1|GRWD1	944	+	4.366994	1.2503972	-1.0	-1.0
chr22	40177939	40178054	ENSG00000100354.20|TNRC6B|GRWD1|GRWD1	901	+	4.7260075	1.0029315	-1.0	-1.0
chr22	40267036	40267146	ENSG00000100354.20|TNRC6B|GRWD1|GRWD1	901	+	4.748925	1.0029315	-1.0	-1.0
chr22	40285644	40285754	ENSG00000100354.20|TNRC6B|GRWD1|GRWD1	924	+	5.7937765	1.120578	-1.0	-1.0
chr22	40261831	40262173	ENSG00000100354.20|TNRC6B|GRWD1|GRWD1	974	+	5.333696	1.5857695	-1.0	-1.0
chr22	40044846	40044956	ENSG00000100354.20|TNRC6B|GRWD1|GRWD1	901	+	5.5832653	1.0029315	-1.0	-1.0
chr22	40312514	40312624	ENSG00000100354.20|TNRC6B|GRWD1|GRWD1	901	+	2.8311143	1.0029315	-1.0	-1.0
chr22	40090813	40090943	ENSG00000100354.20|TNRC6B|GRWD1|GRWD1	901	+	4.657254	1.0029315	-1.0	-1.0
chr22	40300474	40300574	ENSG00000100354.20|TNRC6B|GRWD1|GRWD1	901	+	2.5171795	1.0029315	-1.0	-1.0
chr22	40300890	40300990	ENSG00000100354.20|TNRC6B|GRWD1|GRWD1	901	+	3.3521104	1.0029315	-1.0	-1.0
chr22	40067548	40067758	ENSG00000100354.20|TNRC6B|GRWD1|GRWD1	901	+	4.997194	1.0029315	-1.0	-1.0
chr22	40264707	40265137	ENSG00000100354.20|TNRC6B|GRWD1|GRWD1	953	+	4.006161	1.3264221	-1.0	-1.0
chr22	40322853	40323133	ENSG00000100354.20|TNRC6B|GRWD1|GRWD1	920	+	4.9272723	1.0990546	-1.0	-1.0
chr22	40358863	40359128	ENSG00000239900.12|ADSL|GRWD1|GRWD1	989	+	6.132653	1.9713382	-1.0	-1.0
chr22	40346504	40346711	ENSG00000239900.12|ADSL|GRWD1|GRWD1	938	+	2.9784815	1.2091936	-1.0	-1.0
chr22	40347086	40347186	ENSG00000239900.12|ADSL|GRWD1|GRWD1	901	+	4.920294	1.0029315	-1.0	-1.0
chr22	40362980	40363092	ENSG00000239900.12|ADSL|GRWD1|GRWD1	980	+	5.708293	1.7066325	-1.0	-1.0
chr22	40370392	40370532	ENSG00000239900.12|ADSL|GRWD1|GRWD1	901	+	5.1475015	1.0029315	-1.0	-1.0
chr22	40370582	40370757	ENSG00000239900.12|ADSL|GRWD1|GRWD1	901	+	5.248974	1.0029315	-1.0	-1.0
chr22	40361487	40361672	ENSG00000239900.12|ADSL|GRWD1|GRWD1	944	+	2.9434068	1.250363	-1.0	-1.0
chr22	40364942	40365056	ENSG00000239900.12|ADSL|GRWD1|GRWD1	901	+	2.4719048	1.0029315	-1.0	-1.0
chr22	40360401	40360492	ENSG00000239900.12|ADSL|GRWD1|GRWD1	929	+	2.9150567	1.150525	-1.0	-1.0
chr22	40361122	40361337	ENSG00000239900.12|ADSL|GRWD1|GRWD1	928	+	3.968331	1.1417187	-1.0	-1.0
chr22	40349831	40350091	ENSG00000239900.12|ADSL|GRWD1|GRWD1	985	+	4.0098305	1.8132198	-1.0	-1.0
chr22	40354213	40354327	ENSG00000239900.12|ADSL|GRWD1|GRWD1	908	+	3.0986118	1.0341203	-1.0	-1.0
chr22	40364275	40364365	ENSG00000239900.12|ADSL|GRWD1|GRWD1	901	+	2.7000432	1.0029315	-1.0	-1.0
chr22	40364802	40364932	ENSG00000239900.12|ADSL|GRWD1|GRWD1	901	+	4.9089885	1.0027343	-1.0	-1.0
chr22	40366435	40366565	ENSG00000239900.12|ADSL|GRWD1|GRWD1	922	+	4.7059875	1.1062729	-1.0	-1.0
chr22	40361272	40361342	ENSG00000284431.1|AL022238.4|GRWD1|GRWD1	958	+	4.25023	1.3761789	-1.0	-1.0
chr22	40354215	40354350	ENSG00000284431.1|AL022238.4|GRWD1|GRWD1	910	+	3.1491137	1.0464218	-1.0	-1.0
chr22	40407200	40407328	ENSG00000284431.1|AL022238.4|GRWD1|GRWD1	955	+	3.8475237	1.3423465	-1.0	-1.0
chr22	40407328	40407412	ENSG00000284431.1|AL022238.4|GRWD1|GRWD1	901	+	5.5832663	1.0029315	-1.0	-1.0
chr22	40404556	40404664	ENSG00000284431.1|AL022238.4|GRWD1|GRWD1	983	+	6.6563506	1.7584821	-1.0	-1.0
chr22	40352980	40353095	ENSG00000284431.1|AL022238.4|GRWD1|GRWD1	901	+	5.2507796	1.0029315	-1.0	-1.0
chr22	40404246	40404455	ENSG00000284431.1|AL022238.4|GRWD1|GRWD1	958	+	4.1915655	1.3779684	-1.0	-1.0
chr22	40360401	40360492	ENSG00000284431.1|AL022238.4|GRWD1|GRWD1	929	+	2.9150567	1.1497519	-1.0	-1.0
chr22	40404759	40404929	ENSG00000284431.1|AL022238.4|GRWD1|GRWD1	901	+	4.684755	1.0029315	-1.0	-1.0
chr22	40362980	40363071	ENSG00000284431.1|AL022238.4|GRWD1|GRWD1	972	+	4.647565	1.5541315	-1.0	-1.0
chr22	40408793	40409372	ENSG00000284431.1|AL022238.4|GRWD1|GRWD1	947	+	4.4841022	1.2780621	-1.0	-1.0
chr22	40400813	40400918	ENSG00000284431.1|AL022238.4|GRWD1|GRWD1	901	+	4.657254	1.0029315	-1.0	-1.0
chr22	40408155	40408276	ENSG00000284431.1|AL022238.4|GRWD1|GRWD1	901	+	4.937865	1.0029315	-1.0	-1.0
chr22	40407071	40407186	ENSG00000284431.1|AL022238.4|GRWD1|GRWD1	901	+	5.139	1.0029315	-1.0	-1.0
chr22	40361487	40361635	ENSG00000284431.1|AL022238.4|GRWD1|GRWD1	950	+	2.9955087	1.2968205	-1.0	-1.0
chr22	40407568	40407778	ENSG00000284431.1|AL022238.4|GRWD1|GRWD1	900	+	2.9640129	1.0010968	-1.0	-1.0
chr22	40405648	40405844	ENSG00000284431.1|AL022238.4|GRWD1|GRWD1	916	+	3.8329387	1.0752896	-1.0	-1.0
chr22	40361635	40361735	ENSG00000284431.1|AL022238.4|GRWD1|GRWD1	901	+	5.727657	1.0029315	-1.0	-1.0
chr22	40406437	40406657	ENSG00000284431.1|AL022238.4|GRWD1|GRWD1	923	+	3.4593909	1.1156592	-1.0	-1.0
chr22	40406077	40406223	ENSG00000284431.1|AL022238.4|GRWD1|GRWD1	978	+	6.6288786	1.6487542	-1.0	-1.0
chr22	40404979	40405140	ENSG00000284431.1|AL022238.4|GRWD1|GRWD1	901	+	5.100295	1.0029315	-1.0	-1.0
chr22	40346528	40346711	ENSG00000284431.1|AL022238.4|GRWD1|GRWD1	944	+	3.080022	1.2490734	-1.0	-1.0
chr22	40366435	40366498	ENSG00000284431.1|AL022238.4|GRWD1|GRWD1	901	+	2.9370804	1.0029315	-1.0	-1.0
chr22	40407938	40408070	ENSG00000284431.1|AL022238.4|GRWD1|GRWD1	901	+	5.149568	1.0029315	-1.0	-1.0
chr22	40406662	40406887	ENSG00000284431.1|AL022238.4|GRWD1|GRWD1	918	+	5.3329725	1.0882838	-1.0	-1.0
chr22	40347086	40347186	ENSG00000284431.1|AL022238.4|GRWD1|GRWD1	901	+	4.920294	1.0029315	-1.0	-1.0
chr22	40407016	40407071	ENSG00000284431.1|AL022238.4|GRWD1|GRWD1	901	+	3.9370713	1.0029315	-1.0	-1.0
chr22	40409681	40409876	ENSG00000284431.1|AL022238.4|GRWD1|GRWD1	906	+	3.2340817	1.0263283	-1.0	-1.0
chr22	40364939	40365056	ENSG00000284431.1|AL022238.4|GRWD1|GRWD1	901	+	2.5172126	1.0029315	-1.0	-1.0
chr22	40405140	40405284	ENSG00000284431.1|AL022238.4|GRWD1|GRWD1	960	+	6.237734	1.3950502	-1.0	-1.0
chr22	40407412	40407568	ENSG00000284431.1|AL022238.4|GRWD1|GRWD1	916	+	4.0700207	1.0734725	-1.0	-1.0
chr22	40408276	40408429	ENSG00000284431.1|AL022238.4|GRWD1|GRWD1	950	+	4.701675	1.2992972	-1.0	-1.0
chr22	40358863	40359035	ENSG00000284431.1|AL022238.4|GRWD1|GRWD1	995	+	5.74465	2.31575	-1.0	-1.0
chr22	40401592	40401675	ENSG00000284431.1|AL022238.4|GRWD1|GRWD1	901	+	5.727657	1.0029315	-1.0	-1.0
chr22	40361122	40361222	ENSG00000284431.1|AL022238.4|GRWD1|GRWD1	901	+	4.657254	1.0029315	-1.0	-1.0
chr22	40408626	40408697	ENSG00000284431.1|AL022238.4|GRWD1|GRWD1	901	+	5.3353367	1.0029315	-1.0	-1.0
chr22	40370393	40370533	ENSG00000284431.1|AL022238.4|GRWD1|GRWD1	901	+	5.113089	1.0029315	-1.0	-1.0
chr22	40402138	40402205	ENSG00000284431.1|AL022238.4|GRWD1|GRWD1	932	+	3.9801412	1.1667709	-1.0	-1.0
chr22	40349831	40350035	ENSG00000284431.1|AL022238.4|GRWD1|GRWD1	991	+	4.269781	2.0528302	-1.0	-1.0
chr22	40364275	40364365	ENSG00000284431.1|AL022238.4|GRWD1|GRWD1	901	+	2.7000432	1.0029315	-1.0	-1.0
chr22	40370583	40370758	ENSG00000284431.1|AL022238.4|GRWD1|GRWD1	901	+	5.245564	1.0029315	-1.0	-1.0
chr22	40400695	40400813	ENSG00000284431.1|AL022238.4|GRWD1|GRWD1	989	+	6.9253573	1.9446237	-1.0	-1.0
chr22	40409464	40409525	ENSG00000284431.1|AL022238.4|GRWD1|GRWD1	955	+	6.035779	1.3437771	-1.0	-1.0
chr22	40404556	40404664	ENSG00000100359.20|SGSM3|GRWD1|GRWD1	983	+	6.6563506	1.7584821	-1.0	-1.0
chr22	40404759	40404929	ENSG00000100359.20|SGSM3|GRWD1|GRWD1	901	+	4.684755	1.0029315	-1.0	-1.0
chr22	40408793	40409372	ENSG00000100359.20|SGSM3|GRWD1|GRWD1	948	+	4.4841022	1.2827158	-1.0	-1.0
chr22	40400813	40400918	ENSG00000100359.20|SGSM3|GRWD1|GRWD1	901	+	4.657254	1.0029315	-1.0	-1.0
chr22	40409619	40409874	ENSG00000100359.20|SGSM3|GRWD1|GRWD1	912	+	3.4075003	1.055247	-1.0	-1.0
chr22	40370590	40370688	ENSG00000100359.20|SGSM3|GRWD1|GRWD1	901	+	5.505263	1.0029315	-1.0	-1.0
chr22	40405648	40405844	ENSG00000100359.20|SGSM3|GRWD1|GRWD1	916	+	3.8329387	1.0752945	-1.0	-1.0
chr22	40406077	40406223	ENSG00000100359.20|SGSM3|GRWD1|GRWD1	978	+	6.6288786	1.6487242	-1.0	-1.0
chr22	40406922	40407932	ENSG00000100359.20|SGSM3|GRWD1|GRWD1	931	+	4.5047784	1.1581	-1.0	-1.0
chr22	40405140	40405284	ENSG00000100359.20|SGSM3|GRWD1|GRWD1	963	+	6.237734	1.4285015	-1.0	-1.0
chr22	40407937	40408117	ENSG00000100359.20|SGSM3|GRWD1|GRWD1	901	+	4.8462715	1.002618	-1.0	-1.0
chr22	40404979	40405139	ENSG00000100359.20|SGSM3|GRWD1|GRWD1	901	+	5.100295	1.0029315	-1.0	-1.0
chr22	40408626	40408697	ENSG00000100359.20|SGSM3|GRWD1|GRWD1	901	+	5.3353367	1.0029315	-1.0	-1.0
chr22	40404177	40404455	ENSG00000100359.20|SGSM3|GRWD1|GRWD1	949	+	3.8574195	1.2902334	-1.0	-1.0
chr22	40402138	40402205	ENSG00000100359.20|SGSM3|GRWD1|GRWD1	932	+	3.9801412	1.1667709	-1.0	-1.0
chr22	40406437	40406887	ENSG00000100359.20|SGSM3|GRWD1|GRWD1	925	+	4.8804173	1.1258395	-1.0	-1.0
chr22	40408152	40408429	ENSG00000100359.20|SGSM3|GRWD1|GRWD1	952	+	5.5247746	1.3177191	-1.0	-1.0
chr22	40401592	40401675	ENSG00000100359.20|SGSM3|GRWD1|GRWD1	901	+	5.727657	1.0029315	-1.0	-1.0
chr22	40400695	40400813	ENSG00000100359.20|SGSM3|GRWD1|GRWD1	989	+	6.9253573	1.9446379	-1.0	-1.0
chr22	40420009	40420109	ENSG00000196588.14|MKL1|GRWD1|GRWD1	901	-	4.6572547	1.0029315	-1.0	-1.0
chr22	40416975	40417046	ENSG00000196588.14|MKL1|GRWD1|GRWD1	901	-	5.142689	1.0029315	-1.0	-1.0
chr22	40586942	40587182	ENSG00000196588.14|MKL1|GRWD1|GRWD1	901	-	5.2754817	1.0029315	-1.0	-1.0
chr22	40424205	40424370	ENSG00000196588.14|MKL1|GRWD1|GRWD1	917	-	5.5670977	1.0785614	-1.0	-1.0
chr22	40594673	40594735	ENSG00000196588.14|MKL1|GRWD1|GRWD1	901	-	5.142689	1.0029315	-1.0	-1.0
chr22	40420721	40420841	ENSG00000196588.14|MKL1|GRWD1|GRWD1	901	-	4.794761	1.0029315	-1.0	-1.0
chr22	40411555	40411830	ENSG00000196588.14|MKL1|GRWD1|GRWD1	901	-	4.9415274	1.0029315	-1.0	-1.0
chr22	40552105	40552367	ENSG00000196588.14|MKL1|GRWD1|GRWD1	959	-	4.373176	1.3892403	-1.0	-1.0
chr22	40421190	40421355	ENSG00000196588.14|MKL1|GRWD1|GRWD1	901	-	4.740202	1.0029315	-1.0	-1.0
chr22	40429191	40429296	ENSG00000196588.14|MKL1|GRWD1|GRWD1	901	-	4.657254	1.0029315	-1.0	-1.0
chr22	40587452	40587612	ENSG00000196588.14|MKL1|GRWD1|GRWD1	901	-	5.035772	1.0029315	-1.0	-1.0
chr22	40587192	40587397	ENSG00000196588.14|MKL1|GRWD1|GRWD1	901	-	4.804931	1.0029315	-1.0	-1.0
chr22	40420459	40420576	ENSG00000196588.14|MKL1|GRWD1|GRWD1	901	-	5.3155856	1.0029315	-1.0	-1.0
chr22	40419008	40419133	ENSG00000196588.14|MKL1|GRWD1|GRWD1	901	-	4.6572547	1.0029315	-1.0	-1.0
chr22	40429510	40429765	ENSG00000196588.14|MKL1|GRWD1|GRWD1	948	-	5.0258207	1.281387	-1.0	-1.0
chr22	40411170	40411280	ENSG00000196588.14|MKL1|GRWD1|GRWD1	901	-	4.657254	1.0029315	-1.0	-1.0
chr22	40418393	40418493	ENSG00000196588.14|MKL1|GRWD1|GRWD1	901	-	3.2849963	1.0029315	-1.0	-1.0
chr22	40410730	40410835	ENSG00000196588.14|MKL1|GRWD1|GRWD1	901	-	4.657253	1.0029315	-1.0	-1.0
chr22	40420861	40421100	ENSG00000196588.14|MKL1|GRWD1|GRWD1	917	-	5.2019796	1.08074	-1.0	-1.0
chr22	40417420	40417540	ENSG00000196588.14|MKL1|GRWD1|GRWD1	901	-	4.712257	1.0029315	-1.0	-1.0
chr22	40636477	40636697	ENSG00000196588.14|MKL1|GRWD1|GRWD1	912	-	4.4993143	1.0570005	-1.0	-1.0
chr22	40419253	40419384	ENSG00000196588.14|MKL1|GRWD1|GRWD1	901	-	4.829262	1.0029315	-1.0	-1.0
chr22	40587449	40587614	ENSG00000230071.2|RPL4P6|GRWD1|GRWD1	901	-	4.9534388	1.0029315	-1.0	-1.0
chr22	40586944	40587184	ENSG00000230071.2|RPL4P6|GRWD1|GRWD1	901	-	5.2627587	1.0029315	-1.0	-1.0
chr22	40587189	40587394	ENSG00000230071.2|RPL4P6|GRWD1|GRWD1	901	-	4.7826786	1.0029315	-1.0	-1.0
chr22	40777252	40777373	ENSG00000100372.14|SLC25A17|GRWD1|GRWD1	901	-	4.811692	1.0029315	-1.0	-1.0
chr22	40819214	40819354	ENSG00000100372.14|SLC25A17|GRWD1|GRWD1	901	-	4.5222864	1.0029315	-1.0	-1.0
chr22	40779008	40779148	ENSG00000100372.14|SLC25A17|GRWD1|GRWD1	901	-	4.8339443	1.0029315	-1.0	-1.0
chr22	40829625	40829674	ENSG00000100380.13|ST13|GRWD1|GRWD1	976	-	4.700032	1.617662	-1.0	-1.0
chr22	40856430	40856735	ENSG00000100380.13|ST13|GRWD1|GRWD1	973	-	3.248555	1.5683769	-1.0	-1.0
chr22	40827095	40827229	ENSG00000100380.13|ST13|GRWD1|GRWD1	976	-	3.3391652	1.6280714	-1.0	-1.0
chr22	40850822	40850880	ENSG00000100380.13|ST13|GRWD1|GRWD1	901	-	3.5365348	1.0029315	-1.0	-1.0
chr22	40840625	40840692	ENSG00000100380.13|ST13|GRWD1|GRWD1	900	-	2.5931282	1.0009241	-1.0	-1.0
chr22	40835492	40835949	ENSG00000100380.13|ST13|GRWD1|GRWD1	951	-	3.8170667	1.306732	-1.0	-1.0
chr22	40856088	40856430	ENSG00000100380.13|ST13|GRWD1|GRWD1	901	-	4.9999247	1.0029315	-1.0	-1.0
chr22	40844838	40844909	ENSG00000100380.13|ST13|GRWD1|GRWD1	901	-	2.799577	1.0029315	-1.0	-1.0
chr22	40830839	40830956	ENSG00000100380.13|ST13|GRWD1|GRWD1	984	-	4.104184	1.7864604	-1.0	-1.0
chr22	40826399	40826666	ENSG00000100380.13|ST13|GRWD1|GRWD1	908	-	2.8570292	1.0382128	-1.0	-1.0
chr22	40832568	40832671	ENSG00000100380.13|ST13|GRWD1|GRWD1	935	-	3.1518507	1.1852026	-1.0	-1.0
chr22	40881769	40881984	ENSG00000196236.12|XPNPEP3|GRWD1|GRWD1	901	+	4.753518	1.0029315	-1.0	-1.0
chr22	40861617	40861802	ENSG00000196236.12|XPNPEP3|GRWD1|GRWD1	909	+	3.70912	1.0405893	-1.0	-1.0
chr22	40922392	40922513	ENSG00000196236.12|XPNPEP3|GRWD1|GRWD1	901	+	5.4887705	1.0029315	-1.0	-1.0
chr22	40857086	40857245	ENSG00000196236.12|XPNPEP3|GRWD1|GRWD1	901	+	3.6675787	1.0029315	-1.0	-1.0
chr22	40886312	40886515	ENSG00000196236.12|XPNPEP3|GRWD1|GRWD1	923	+	5.780739	1.1159655	-1.0	-1.0
chr22	40882039	40882139	ENSG00000196236.12|XPNPEP3|GRWD1|GRWD1	901	+	3.3521104	1.0029315	-1.0	-1.0
chr22	40926398	40926578	ENSG00000196236.12|XPNPEP3|GRWD1|GRWD1	901	+	4.86748	1.0029315	-1.0	-1.0
chr22	40926268	40926393	ENSG00000196236.12|XPNPEP3|GRWD1|GRWD1	942	+	5.710073	1.2399914	-1.0	-1.0
chr22	40951561	40951661	ENSG00000100387.8|RBX1|GRWD1|GRWD1	900	+	3.284996	1.001829	-1.0	-1.0
chr22	40964046	40964156	ENSG00000100387.8|RBX1|GRWD1|GRWD1	901	+	2.4888358	1.0029315	-1.0	-1.0
chr22	40963948	40964046	ENSG00000100387.8|RBX1|GRWD1|GRWD1	901	+	3.3521104	1.0029315	-1.0	-1.0
chr22	40951346	40951471	ENSG00000100387.8|RBX1|GRWD1|GRWD1	959	+	3.0232224	1.3837819	-1.0	-1.0
chr22	40953554	40953633	ENSG00000100387.8|RBX1|GRWD1|GRWD1	975	+	4.725567	1.6009357	-1.0	-1.0
chr22	41094183	41094318	ENSG00000100393.12|EP300|GRWD1|GRWD1	901	+	4.6572547	1.0029315	-1.0	-1.0
chr22	41152350	41152565	ENSG00000100393.12|EP300|GRWD1|GRWD1	901	+	5.012205	1.0029315	-1.0	-1.0
chr22	41168720	41168867	ENSG00000100393.12|EP300|GRWD1|GRWD1	952	+	3.3873289	1.3169856	-1.0	-1.0
chr22	41177552	41178152	ENSG00000100393.12|EP300|GRWD1|GRWD1	935	+	3.1296408	1.187317	-1.0	-1.0
chr22	41161137	41161237	ENSG00000100393.12|EP300|GRWD1|GRWD1	901	+	4.6572547	1.0029315	-1.0	-1.0
chr22	41157168	41157403	ENSG00000100393.12|EP300|GRWD1|GRWD1	979	+	3.7969465	1.6739378	-1.0	-1.0
chr22	41141047	41141217	ENSG00000100393.12|EP300|GRWD1|GRWD1	976	+	4.0067554	1.6123112	-1.0	-1.0
chr22	41127486	41127748	ENSG00000100393.12|EP300|GRWD1|GRWD1	987	+	4.8969493	1.8811506	-1.0	-1.0
chr22	41158416	41158611	ENSG00000100393.12|EP300|GRWD1|GRWD1	901	+	3.370606	1.0029315	-1.0	-1.0
chr22	41169771	41169871	ENSG00000100393.12|EP300|GRWD1|GRWD1	901	+	5.0357733	1.0029315	-1.0	-1.0
chr22	41162722	41162779	ENSG00000100393.12|EP300|GRWD1|GRWD1	923	+	3.8468747	1.1112117	-1.0	-1.0
chr22	41092390	41092590	ENSG00000100393.12|EP300|GRWD1|GRWD1	919	+	2.860341	1.0934303	-1.0	-1.0
chr22	41149760	41150198	ENSG00000100393.12|EP300|GRWD1|GRWD1	950	+	3.1804442	1.3014643	-1.0	-1.0
chr22	41145362	41145462	ENSG00000100393.12|EP300|GRWD1|GRWD1	901	+	4.657254	1.0029315	-1.0	-1.0
chr22	41173622	41173784	ENSG00000100393.12|EP300|GRWD1|GRWD1	979	+	4.214472	1.6748706	-1.0	-1.0
chr22	41151832	41152007	ENSG00000100393.12|EP300|GRWD1|GRWD1	901	+	2.5548434	1.0035325	-1.0	-1.0
chr22	41170405	41170571	ENSG00000100393.12|EP300|GRWD1|GRWD1	982	+	3.985092	1.7426562	-1.0	-1.0
chr22	41152205	41152345	ENSG00000100393.12|EP300|GRWD1|GRWD1	985	+	4.4769917	1.8124428	-1.0	-1.0
chr22	41092840	41093098	ENSG00000100393.12|EP300|GRWD1|GRWD1	938	+	2.9909055	1.2062979	-1.0	-1.0
chr22	41137652	41137790	ENSG00000100393.12|EP300|GRWD1|GRWD1	981	+	4.49201	1.7173774	-1.0	-1.0
chr22	41160641	41160722	ENSG00000100393.12|EP300|GRWD1|GRWD1	958	+	3.7255754	1.3748264	-1.0	-1.0
chr22	41092105	41092285	ENSG00000100393.12|EP300|GRWD1|GRWD1	923	+	2.9672527	1.1120368	-1.0	-1.0
chr22	41177297	41177432	ENSG00000100393.12|EP300|GRWD1|GRWD1	901	+	2.3883297	1.0029315	-1.0	-1.0
chr22	41140139	41140257	ENSG00000100393.12|EP300|GRWD1|GRWD1	978	+	4.049267	1.6642313	-1.0	-1.0
chr22	41146672	41146816	ENSG00000100393.12|EP300|GRWD1|GRWD1	920	+	2.945828	1.0979067	-1.0	-1.0
chr22	41125851	41126121	ENSG00000100393.12|EP300|GRWD1|GRWD1	988	+	5.9081364	1.9335766	-1.0	-1.0
chr22	41174299	41174454	ENSG00000100393.12|EP300|GRWD1|GRWD1	901	+	4.2122097	1.0029315	-1.0	-1.0
chr22	41178872	41179037	ENSG00000100393.12|EP300|GRWD1|GRWD1	901	+	5.0709534	1.0029315	-1.0	-1.0
chr22	41127388	41127486	ENSG00000100393.12|EP300|GRWD1|GRWD1	901	+	5.035773	1.0029315	-1.0	-1.0
chr22	41148963	41149175	ENSG00000100393.12|EP300|GRWD1|GRWD1	955	+	3.3145337	1.3441513	-1.0	-1.0
chr22	41164052	41164130	ENSG00000100393.12|EP300|GRWD1|GRWD1	999	+	8.324019	3.0187335	-1.0	-1.0
chr22	41131387	41131633	ENSG00000100393.12|EP300|GRWD1|GRWD1	957	+	3.2015862	1.3711771	-1.0	-1.0
chr22	41169931	41170036	ENSG00000100393.12|EP300|GRWD1|GRWD1	901	+	4.657254	1.0029315	-1.0	-1.0
chr22	41169502	41169616	ENSG00000100393.12|EP300|GRWD1|GRWD1	963	+	3.6271424	1.4314597	-1.0	-1.0
chr22	41172498	41172658	ENSG00000100393.12|EP300|GRWD1|GRWD1	964	+	3.5152183	1.4451644	-1.0	-1.0
chr22	41176772	41177282	ENSG00000100393.12|EP300|GRWD1|GRWD1	941	+	3.1244428	1.2274574	-1.0	-1.0
chr22	41117186	41117816	ENSG00000100393.12|EP300|GRWD1|GRWD1	970	+	3.8252945	1.5269878	-1.0	-1.0
chr22	41168448	41168599	ENSG00000100393.12|EP300|GRWD1|GRWD1	925	+	2.8706326	1.123291	-1.0	-1.0
chr22	41147836	41147941	ENSG00000100393.12|EP300|GRWD1|GRWD1	980	+	3.8404756	1.7066656	-1.0	-1.0
chr22	41176063	41176523	ENSG00000100393.12|EP300|GRWD1|GRWD1	956	+	4.011721	1.3557342	-1.0	-1.0
chr22	41166598	41166666	ENSG00000100393.12|EP300|GRWD1|GRWD1	904	+	3.0081651	1.0173117	-1.0	-1.0
chr22	41179047	41179262	ENSG00000100393.12|EP300|GRWD1|GRWD1	901	+	3.6720316	1.0029216	-1.0	-1.0
chr22	41129889	41130003	ENSG00000100393.12|EP300|GRWD1|GRWD1	988	+	5.145256	1.9104433	-1.0	-1.0
chr22	41174064	41174229	ENSG00000100393.12|EP300|GRWD1|GRWD1	901	+	4.868613	1.0029315	-1.0	-1.0
chr22	41154994	41155113	ENSG00000100393.12|EP300|GRWD1|GRWD1	974	+	3.5205832	1.5928491	-1.0	-1.0
chr22	41176668	41176768	ENSG00000100393.12|EP300|GRWD1|GRWD1	901	+	4.657253	1.0029315	-1.0	-1.0
chr22	41178167	41178842	ENSG00000100393.12|EP300|GRWD1|GRWD1	959	+	4.2507777	1.3907077	-1.0	-1.0
chr22	41135812	41135906	ENSG00000100393.12|EP300|GRWD1|GRWD1	912	+	2.7753322	1.0539659	-1.0	-1.0
chr22	41173784	41174004	ENSG00000100393.12|EP300|GRWD1|GRWD1	901	+	4.9733562	1.0029315	-1.0	-1.0
chr22	41217792	41217952	ENSG00000100395.14|L3MBTL2|GRWD1|GRWD1	901	+	4.8592286	1.0029315	-1.0	-1.0
chr22	41227743	41227869	ENSG00000100395.14|L3MBTL2|GRWD1|GRWD1	901	+	5.3193264	1.0029315	-1.0	-1.0
chr22	41209695	41209865	ENSG00000100395.14|L3MBTL2|GRWD1|GRWD1	946	+	4.0366693	1.2651938	-1.0	-1.0
chr22	41227468	41227648	ENSG00000100395.14|L3MBTL2|GRWD1|GRWD1	901	+	5.2436976	1.0029315	-1.0	-1.0
chr22	41230383	41230548	ENSG00000100395.14|L3MBTL2|GRWD1|GRWD1	901	+	5.140309	1.0029315	-1.0	-1.0
chr22	41217522	41217637	ENSG00000100395.14|L3MBTL2|GRWD1|GRWD1	901	+	4.826144	1.0029315	-1.0	-1.0
chr22	41216138	41216262	ENSG00000100395.14|L3MBTL2|GRWD1|GRWD1	901	+	5.4632883	1.0029315	-1.0	-1.0
chr22	41220733	41220863	ENSG00000100395.14|L3MBTL2|GRWD1|GRWD1	912	+	5.8026905	1.0533514	-1.0	-1.0
chr22	41224966	41225066	ENSG00000100395.14|L3MBTL2|GRWD1|GRWD1	901	+	5.4228	1.0029315	-1.0	-1.0
chr22	41225798	41225941	ENSG00000100395.14|L3MBTL2|GRWD1|GRWD1	901	+	4.38938	1.0029315	-1.0	-1.0
chr22	41219332	41219536	ENSG00000100395.14|L3MBTL2|GRWD1|GRWD1	901	+	5.3228736	1.0028387	-1.0	-1.0
chr22	41213865	41214026	ENSG00000100395.14|L3MBTL2|GRWD1|GRWD1	956	+	6.2131605	1.3601019	-1.0	-1.0
chr22	41230138	41230358	ENSG00000100395.14|L3MBTL2|GRWD1|GRWD1	914	+	5.5028114	1.063489	-1.0	-1.0
chr22	41230773	41230883	ENSG00000100395.14|L3MBTL2|GRWD1|GRWD1	901	+	4.871106	1.0029315	-1.0	-1.0
chr22	41231048	41231208	ENSG00000100395.14|L3MBTL2|GRWD1|GRWD1	901	+	5.3678975	1.0029315	-1.0	-1.0
chr22	41227128	41227373	ENSG00000100395.14|L3MBTL2|GRWD1|GRWD1	920	+	5.502136	1.0947574	-1.0	-1.0
chr22	41229539	41229639	ENSG00000100395.14|L3MBTL2|GRWD1|GRWD1	901	+	5.6572666	1.0029315	-1.0	-1.0
chr22	41224024	41224224	ENSG00000100395.14|L3MBTL2|GRWD1|GRWD1	901	+	5.02035	1.0029315	-1.0	-1.0
chr22	41246290	41246400	ENSG00000100401.19|RANGAP1|GRWD1|GRWD1	901	-	2.5499003	1.0029315	-1.0	-1.0
chr22	41285005	41285153	ENSG00000100401.19|RANGAP1|GRWD1|GRWD1	901	-	4.7964044	1.0029315	-1.0	-1.0
chr22	41285965	41285985	ENSG00000100401.19|RANGAP1|GRWD1|GRWD1	901	-	4.657254	1.0029315	-1.0	-1.0
chr22	41252871	41252986	ENSG00000100401.19|RANGAP1|GRWD1|GRWD1	978	-	3.7573793	1.6658801	-1.0	-1.0
chr22	41249728	41249817	ENSG00000100401.19|RANGAP1|GRWD1|GRWD1	981	-	3.8584723	1.7234373	-1.0	-1.0
chr22	41254644	41254759	ENSG00000100401.19|RANGAP1|GRWD1|GRWD1	901	-	4.8465137	1.0029315	-1.0	-1.0
chr22	41256020	41256105	ENSG00000100401.19|RANGAP1|GRWD1|GRWD1	958	-	3.7255754	1.3760855	-1.0	-1.0
chr22	41250482	41250637	ENSG00000100401.19|RANGAP1|GRWD1|GRWD1	901	-	5.038735	1.0029315	-1.0	-1.0
chr22	41256190	41256290	ENSG00000100401.19|RANGAP1|GRWD1|GRWD1	966	-	4.0626097	1.4689094	-1.0	-1.0
chr22	41254307	41254494	ENSG00000100401.19|RANGAP1|GRWD1|GRWD1	989	-	5.117174	1.9461827	-1.0	-1.0
chr22	41274491	41274599	ENSG00000100401.19|RANGAP1|GRWD1|GRWD1	901	-	4.657254	1.0029315	-1.0	-1.0
chr22	41256710	41256824	ENSG00000100401.19|RANGAP1|GRWD1|GRWD1	989	-	5.209285	1.9456533	-1.0	-1.0
chr22	41280932	41281187	ENSG00000100401.19|RANGAP1|GRWD1|GRWD1	970	-	3.7248647	1.5257808	-1.0	-1.0
chr22	41246440	41246670	ENSG00000100401.19|RANGAP1|GRWD1|GRWD1	905	-	3.0804517	1.0203364	-1.0	-1.0
chr22	41246025	41246230	ENSG00000100401.19|RANGAP1|GRWD1|GRWD1	906	-	2.9735966	1.0270131	-1.0	-1.0
chr22	41274599	41274727	ENSG00000100401.19|RANGAP1|GRWD1|GRWD1	991	-	4.529458	2.0587008	-1.0	-1.0
chr22	41264843	41264943	ENSG00000100401.19|RANGAP1|GRWD1|GRWD1	901	-	5.035773	1.0029315	-1.0	-1.0
chr22	41285985	41286251	ENSG00000100401.19|RANGAP1|GRWD1|GRWD1	978	-	3.992289	1.6643872	-1.0	-1.0
chr22	41257947	41258106	ENSG00000100401.19|RANGAP1|GRWD1|GRWD1	994	-	6.0033274	2.2468588	-1.0	-1.0
chr22	41250692	41250812	ENSG00000100401.19|RANGAP1|GRWD1|GRWD1	901	-	2.5647724	1.0029315	-1.0	-1.0
chr22	41250067	41250342	ENSG00000100401.19|RANGAP1|GRWD1|GRWD1	910	-	4.1174884	1.0451798	-1.0	-1.0
chr22	41261336	41261436	ENSG00000100401.19|RANGAP1|GRWD1|GRWD1	901	-	4.657254	1.0029315	-1.0	-1.0
chr22	41280232	41280417	ENSG00000100401.19|RANGAP1|GRWD1|GRWD1	922	-	5.4625335	1.107088	-1.0	-1.0
chr22	41249329	41249451	ENSG00000100401.19|RANGAP1|GRWD1|GRWD1	996	-	7.014596	2.3781292	-1.0	-1.0
chr22	41258106	41258211	ENSG00000100401.19|RANGAP1|GRWD1|GRWD1	901	-	4.915267	1.0029315	-1.0	-1.0
chr22	41261445	41261575	ENSG00000100401.19|RANGAP1|GRWD1|GRWD1	978	-	4.135895	1.6503186	-1.0	-1.0
chr22	41264550	41264663	ENSG00000100401.19|RANGAP1|GRWD1|GRWD1	901	-	4.7603836	1.0029315	-1.0	-1.0
chr22	41251006	41251109	ENSG00000100401.19|RANGAP1|GRWD1|GRWD1	965	-	3.6023164	1.4601829	-1.0	-1.0
chr22	41245835	41246005	ENSG00000100401.19|RANGAP1|GRWD1|GRWD1	909	-	3.765787	1.040774	-1.0	-1.0
chr22	41264663	41264838	ENSG00000100401.19|RANGAP1|GRWD1|GRWD1	998	-	8.042919	2.788768	-1.0	-1.0
chr22	41268096	41268156	ENSG00000100401.19|RANGAP1|GRWD1|GRWD1	991	-	5.3521075	2.0223358	-1.0	-1.0
chr22	41355953	41356062	ENSG00000100403.11|ZC3H7B|GRWD1|GRWD1	901	+	2.6649919	1.0029315	-1.0	-1.0
chr22	41339611	41339815	ENSG00000100403.11|ZC3H7B|GRWD1|GRWD1	901	+	4.8448877	1.0029315	-1.0	-1.0
chr22	41351560	41351646	ENSG00000100403.11|ZC3H7B|GRWD1|GRWD1	972	+	4.47764	1.5552453	-1.0	-1.0
chr22	41345716	41346002	ENSG00000100403.11|ZC3H7B|GRWD1|GRWD1	901	+	5.238095	1.0029315	-1.0	-1.0
chr22	41347383	41347623	ENSG00000100403.11|ZC3H7B|GRWD1|GRWD1	901	+	5.292645	1.0029315	-1.0	-1.0
chr22	41346002	41346208	ENSG00000100403.11|ZC3H7B|GRWD1|GRWD1	944	+	3.3713357	1.2481551	-1.0	-1.0
chr22	41343414	41343576	ENSG00000100403.11|ZC3H7B|GRWD1|GRWD1	955	+	4.1266613	1.3434907	-1.0	-1.0
chr22	41332185	41332435	ENSG00000100403.11|ZC3H7B|GRWD1|GRWD1	903	+	4.8196626	1.0120374	-1.0	-1.0
chr22	41339915	41340137	ENSG00000100403.11|ZC3H7B|GRWD1|GRWD1	942	+	3.3589246	1.2394757	-1.0	-1.0
chr22	41340682	41340812	ENSG00000100403.11|ZC3H7B|GRWD1|GRWD1	901	+	4.6572547	1.0029315	-1.0	-1.0
chr22	41346348	41346488	ENSG00000100403.11|ZC3H7B|GRWD1|GRWD1	901	+	5.1596265	1.0029315	-1.0	-1.0
chr22	41357176	41357561	ENSG00000100403.11|ZC3H7B|GRWD1|GRWD1	946	+	5.0801826	1.2653337	-1.0	-1.0
chr22	41338312	41338355	ENSG00000100403.11|ZC3H7B|GRWD1|GRWD1	901	+	4.79476	1.0029315	-1.0	-1.0
chr22	41339000	41339191	ENSG00000100403.11|ZC3H7B|GRWD1|GRWD1	939	+	3.0767176	1.2154889	-1.0	-1.0
chr22	41347828	41347973	ENSG00000100403.11|ZC3H7B|GRWD1|GRWD1	901	+	5.205095	1.0029315	-1.0	-1.0
chr22	41356342	41356476	ENSG00000100403.11|ZC3H7B|GRWD1|GRWD1	986	+	5.2988033	1.8588514	-1.0	-1.0
chr22	41356062	41356217	ENSG00000100403.11|ZC3H7B|GRWD1|GRWD1	901	+	4.387455	1.0029315	-1.0	-1.0
chr22	41357033	41357138	ENSG00000100403.11|ZC3H7B|GRWD1|GRWD1	901	+	4.6572547	1.0029315	-1.0	-1.0
chr22	41348892	41349107	ENSG00000100403.11|ZC3H7B|GRWD1|GRWD1	901	+	4.872247	1.0029315	-1.0	-1.0
chr22	41325720	41325918	ENSG00000100403.11|ZC3H7B|GRWD1|GRWD1	982	+	5.4429326	1.7445236	-1.0	-1.0
chr22	41338355	41338505	ENSG00000100403.11|ZC3H7B|GRWD1|GRWD1	908	+	5.4481673	1.0382254	-1.0	-1.0
chr22	41301546	41301772	ENSG00000100403.11|ZC3H7B|GRWD1|GRWD1	901	+	3.1625798	1.0029315	-1.0	-1.0
chr22	41330022	41330103	ENSG00000100403.11|ZC3H7B|GRWD1|GRWD1	901	+	2.5171795	1.0029315	-1.0	-1.0
chr22	41327414	41327549	ENSG00000100403.11|ZC3H7B|GRWD1|GRWD1	901	+	4.7887735	1.0029315	-1.0	-1.0
chr22	41358656	41358756	ENSG00000100403.11|ZC3H7B|GRWD1|GRWD1	901	+	4.6572547	1.0029315	-1.0	-1.0
chr22	41348197	41348577	ENSG00000100403.11|ZC3H7B|GRWD1|GRWD1	901	+	5.1585026	1.0029315	-1.0	-1.0
chr22	41320654	41320713	ENSG00000100403.11|ZC3H7B|GRWD1|GRWD1	901	+	3.1021395	1.0029315	-1.0	-1.0
chr22	41349119	41349301	ENSG00000100403.11|ZC3H7B|GRWD1|GRWD1	901	+	2.5616715	1.0051857	-1.0	-1.0
chr22	41325622	41325720	ENSG00000100403.11|ZC3H7B|GRWD1|GRWD1	901	+	4.79476	1.0029315	-1.0	-1.0
chr22	41356644	41356808	ENSG00000100403.11|ZC3H7B|GRWD1|GRWD1	944	+	4.1117096	1.2554682	-1.0	-1.0
chr22	41338700	41338815	ENSG00000100403.11|ZC3H7B|GRWD1|GRWD1	901	+	5.035773	1.0029315	-1.0	-1.0
chr22	41358131	41358241	ENSG00000100403.11|ZC3H7B|GRWD1|GRWD1	901	+	5.1426897	1.0029315	-1.0	-1.0
chr22	41327235	41327364	ENSG00000100403.11|ZC3H7B|GRWD1|GRWD1	925	+	3.2578058	1.1257638	-1.0	-1.0
chr22	41355756	41355862	ENSG00000100403.11|ZC3H7B|GRWD1|GRWD1	966	+	4.08298	1.4741576	-1.0	-1.0
chr22	41382003	41382103	ENSG00000167074.14|TEF|GRWD1|GRWD1	901	+	4.657254	1.0029315	-1.0	-1.0
chr22	41395744	41396229	ENSG00000167074.14|TEF|GRWD1|GRWD1	926	+	4.793978	1.1316099	-1.0	-1.0
chr22	41387673	41387783	ENSG00000167074.14|TEF|GRWD1|GRWD1	901	+	4.6572547	1.0029315	-1.0	-1.0
chr22	41445622	41445812	ENSG00000183864.4|TOB2|GRWD1|GRWD1	901	-	4.9684854	1.0029315	-1.0	-1.0
chr22	41446374	41446589	ENSG00000183864.4|TOB2|GRWD1|GRWD1	934	-	3.2930744	1.1806189	-1.0	-1.0
chr22	41434406	41434506	ENSG00000183864.4|TOB2|GRWD1|GRWD1	901	-	4.657253	1.0029315	-1.0	-1.0
chr22	41436751	41437407	ENSG00000183864.4|TOB2|GRWD1|GRWD1	957	-	4.551861	1.3713448	-1.0	-1.0
chr22	41435606	41435731	ENSG00000183864.4|TOB2|GRWD1|GRWD1	901	-	5.0685573	1.0029315	-1.0	-1.0
chr22	41436041	41436746	ENSG00000183864.4|TOB2|GRWD1|GRWD1	933	-	4.425636	1.1710154	-1.0	-1.0
chr22	41446634	41446869	ENSG00000183864.4|TOB2|GRWD1|GRWD1	902	-	2.9829352	1.0074922	-1.0	-1.0
chr22	41467447	41467614	ENSG00000100410.7|PHF5A|GRWD1|GRWD1	922	-	3.5762026	1.1073811	-1.0	-1.0
chr22	41468024	41468147	ENSG00000100410.7|PHF5A|GRWD1|GRWD1	901	-	4.952581	1.0029315	-1.0	-1.0
chr22	41468499	41468601	ENSG00000100410.7|PHF5A|GRWD1|GRWD1	901	-	5.1426897	1.0029315	-1.0	-1.0
chr22	41460236	41460336	ENSG00000100410.7|PHF5A|GRWD1|GRWD1	901	-	5.035773	1.0029315	-1.0	-1.0
chr22	41468601	41468725	ENSG00000100410.7|PHF5A|GRWD1|GRWD1	901	-	5.1645656	1.0029315	-1.0	-1.0
chr22	41460341	41460487	ENSG00000100410.7|PHF5A|GRWD1|GRWD1	901	-	4.9690895	1.0029315	-1.0	-1.0
chr22	41511875	41512015	ENSG00000100412.15|ACO2|GRWD1|GRWD1	914	+	3.7214522	1.0648799	-1.0	-1.0
chr22	41507790	41508049	ENSG00000100412.15|ACO2|GRWD1|GRWD1	904	+	2.7028468	1.0192448	-1.0	-1.0
chr22	41525222	41525348	ENSG00000100412.15|ACO2|GRWD1|GRWD1	928	+	3.8952053	1.142545	-1.0	-1.0
chr22	41515810	41515925	ENSG00000100412.15|ACO2|GRWD1|GRWD1	901	+	2.4947855	1.0029315	-1.0	-1.0
chr22	41499623	41499725	ENSG00000100412.15|ACO2|GRWD1|GRWD1	901	+	4.8575277	1.0029315	-1.0	-1.0
chr22	41527900	41528022	ENSG00000100412.15|ACO2|GRWD1|GRWD1	944	+	3.1673396	1.248759	-1.0	-1.0
chr22	41528478	41528598	ENSG00000100412.15|ACO2|GRWD1|GRWD1	901	+	2.9090495	1.0029315	-1.0	-1.0
chr22	41525528	41525753	ENSG00000100412.15|ACO2|GRWD1|GRWD1	901	+	4.901122	1.0029315	-1.0	-1.0
chr22	41524845	41524968	ENSG00000100412.15|ACO2|GRWD1|GRWD1	944	+	3.576614	1.2545551	-1.0	-1.0
chr22	41517631	41517731	ENSG00000100412.15|ACO2|GRWD1|GRWD1	901	+	5.2422266	1.0029315	-1.0	-1.0
chr22	41517756	41517856	ENSG00000100412.15|ACO2|GRWD1|GRWD1	901	+	4.920293	1.0029315	-1.0	-1.0
chr22	41526261	41526446	ENSG00000100412.15|ACO2|GRWD1|GRWD1	919	+	2.9394448	1.0940373	-1.0	-1.0
chr22	41518366	41518480	ENSG00000100412.15|ACO2|GRWD1|GRWD1	901	+	5.5958443	1.0029315	-1.0	-1.0
chr22	41515411	41515511	ENSG00000100412.15|ACO2|GRWD1|GRWD1	901	+	2.980149	1.0029315	-1.0	-1.0
chr22	41522834	41522987	ENSG00000100412.15|ACO2|GRWD1|GRWD1	938	+	4.4503326	1.2078278	-1.0	-1.0
chr22	41499725	41499830	ENSG00000100412.15|ACO2|GRWD1|GRWD1	901	+	2.4655285	1.0029315	-1.0	-1.0
chr22	41527287	41527420	ENSG00000100412.15|ACO2|GRWD1|GRWD1	957	+	4.944735	1.3674785	-1.0	-1.0
chr22	41517526	41517626	ENSG00000100412.15|ACO2|GRWD1|GRWD1	938	+	3.1657064	1.2063081	-1.0	-1.0
chr22	41525418	41525523	ENSG00000100412.15|ACO2|GRWD1|GRWD1	901	+	4.8575273	1.0029315	-1.0	-1.0
chr22	41517886	41518166	ENSG00000100412.15|ACO2|GRWD1|GRWD1	906	+	4.8551598	1.0277821	-1.0	-1.0
chr22	41517306	41517406	ENSG00000100412.15|ACO2|GRWD1|GRWD1	901	+	4.6572547	1.0029315	-1.0	-1.0
chr22	41540632	41540787	ENSG00000100413.16|POLR3H|GRWD1|GRWD1	931	-	5.8287015	1.1634899	-1.0	-1.0
chr22	41529193	41529336	ENSG00000100413.16|POLR3H|GRWD1|GRWD1	901	-	5.816627	1.0029315	-1.0	-1.0
chr22	41544276	41544376	ENSG00000100413.16|POLR3H|GRWD1|GRWD1	901	-	5.1426888	1.0029315	-1.0	-1.0
chr22	41526158	41526308	ENSG00000100413.16|POLR3H|GRWD1|GRWD1	901	-	4.7636676	1.0029315	-1.0	-1.0
chr22	41532638	41532745	ENSG00000100413.16|POLR3H|GRWD1|GRWD1	901	-	3.4357975	1.0029315	-1.0	-1.0
chr22	41527323	41527468	ENSG00000100413.16|POLR3H|GRWD1|GRWD1	901	-	4.9510856	1.0029315	-1.0	-1.0
chr22	41529043	41529188	ENSG00000100413.16|POLR3H|GRWD1|GRWD1	901	-	4.791768	1.0029315	-1.0	-1.0
chr22	41530686	41530888	ENSG00000100413.16|POLR3H|GRWD1|GRWD1	920	-	3.8328788	1.0974438	-1.0	-1.0
chr22	41532267	41532387	ENSG00000100413.16|POLR3H|GRWD1|GRWD1	901	-	4.657253	1.0029315	-1.0	-1.0
chr22	41528128	41528363	ENSG00000100413.16|POLR3H|GRWD1|GRWD1	901	-	5.2887983	1.0029315	-1.0	-1.0
chr22	41543931	41544241	ENSG00000100413.16|POLR3H|GRWD1|GRWD1	960	-	4.7991395	1.4028407	-1.0	-1.0
chr22	41528498	41528883	ENSG00000100413.16|POLR3H|GRWD1|GRWD1	915	-	5.478026	1.0709163	-1.0	-1.0
chr22	41527583	41527838	ENSG00000100413.16|POLR3H|GRWD1|GRWD1	901	-	4.698506	1.0029315	-1.0	-1.0
chr22	41578805	41578965	ENSG00000100417.11|PMM1|GRWD1|GRWD1	965	-	5.6128497	1.4532056	-1.0	-1.0
chr22	41583958	41584123	ENSG00000100417.11|PMM1|GRWD1|GRWD1	969	-	3.6111588	1.5088136	-1.0	-1.0
chr22	41577807	41577923	ENSG00000100417.11|PMM1|GRWD1|GRWD1	970	-	4.003133	1.518682	-1.0	-1.0
chr22	41576963	41577098	ENSG00000100417.11|PMM1|GRWD1|GRWD1	918	-	3.5040967	1.0874128	-1.0	-1.0
chr22	41589381	41589586	ENSG00000100417.11|PMM1|GRWD1|GRWD1	901	-	5.0184145	1.0029315	-1.0	-1.0
chr22	41577108	41577440	ENSG00000100417.11|PMM1|GRWD1|GRWD1	907	-	3.6602342	1.0293268	-1.0	-1.0
chr22	41584693	41584803	ENSG00000100417.11|PMM1|GRWD1|GRWD1	901	-	4.794761	1.0029315	-1.0	-1.0
chr22	41589206	41589326	ENSG00000100417.11|PMM1|GRWD1|GRWD1	901	-	4.6916313	1.0029315	-1.0	-1.0
chr22	41589656	41589890	ENSG00000100417.11|PMM1|GRWD1|GRWD1	954	-	3.64859	1.3404492	-1.0	-1.0
chr22	41584228	41584673	ENSG00000100417.11|PMM1|GRWD1|GRWD1	929	-	4.844378	1.1500021	-1.0	-1.0
chr22	41603104	41603381	ENSG00000100418.7|DESI1|GRWD1|GRWD1	967	-	5.135247	1.4777571	-1.0	-1.0
chr22	41620751	41620961	ENSG00000100418.7|DESI1|GRWD1|GRWD1	914	-	3.4108374	1.066796	-1.0	-1.0
chr22	41602783	41602893	ENSG00000100418.7|DESI1|GRWD1|GRWD1	901	-	4.70309	1.0029315	-1.0	-1.0
chr22	41601042	41601190	ENSG00000100418.7|DESI1|GRWD1|GRWD1	912	-	4.233336	1.0565299	-1.0	-1.0
chr22	41602535	41602783	ENSG00000100418.7|DESI1|GRWD1|GRWD1	926	-	4.94234	1.1332346	-1.0	-1.0
chr22	41606815	41606925	ENSG00000100418.7|DESI1|GRWD1|GRWD1	901	-	4.9067464	1.0029315	-1.0	-1.0
chr22	41607261	41607331	ENSG00000100418.7|DESI1|GRWD1|GRWD1	957	-	6.03578	1.3664715	-1.0	-1.0
chr22	41620311	41620416	ENSG00000100418.7|DESI1|GRWD1|GRWD1	901	-	4.6572547	1.0029315	-1.0	-1.0
chr22	41620456	41620616	ENSG00000100418.7|DESI1|GRWD1|GRWD1	901	-	5.011941	1.0029315	-1.0	-1.0
chr22	41658251	41658352	ENSG00000196419.12|XRCC6|GRWD1|GRWD1	970	+	3.4716148	1.5160046	-1.0	-1.0
chr22	41636770	41636915	ENSG00000196419.12|XRCC6|GRWD1|GRWD1	901	+	5.035772	1.0029315	-1.0	-1.0
chr22	41637510	41637607	ENSG00000196419.12|XRCC6|GRWD1|GRWD1	901	+	4.794761	1.0029315	-1.0	-1.0
chr22	41663621	41664048	ENSG00000196419.12|XRCC6|GRWD1|GRWD1	950	+	3.7294674	1.2997097	-1.0	-1.0
chr22	41650722	41650891	ENSG00000196419.12|XRCC6|GRWD1|GRWD1	972	+	3.468798	1.5552456	-1.0	-1.0
chr22	41653528	41653690	ENSG00000196419.12|XRCC6|GRWD1|GRWD1	993	+	5.1598687	2.1427119	-1.0	-1.0
chr22	41646895	41647082	ENSG00000196419.12|XRCC6|GRWD1|GRWD1	981	+	4.135054	1.7221075	-1.0	-1.0
chr22	41661330	41661530	ENSG00000196419.12|XRCC6|GRWD1|GRWD1	984	+	5.4606805	1.7984365	-1.0	-1.0
chr22	41628117	41628318	ENSG00000196419.12|XRCC6|GRWD1|GRWD1	997	+	4.5506606	2.530287	-1.0	-1.0
chr22	41656902	41657027	ENSG00000196419.12|XRCC6|GRWD1|GRWD1	977	+	3.578835	1.642856	-1.0	-1.0
chr22	41636112	41636251	ENSG00000196419.12|XRCC6|GRWD1|GRWD1	978	+	3.663471	1.6515738	-1.0	-1.0
chr22	41621889	41622086	ENSG00000196419.12|XRCC6|GRWD1|GRWD1	978	+	4.205195	1.6607987	-1.0	-1.0
chr22	41637607	41637791	ENSG00000196419.12|XRCC6|GRWD1|GRWD1	976	+	3.4912877	1.6154753	-1.0	-1.0
chr22	41637791	41637911	ENSG00000196419.12|XRCC6|GRWD1|GRWD1	901	+	4.8818583	1.0029315	-1.0	-1.0
chr22	41636515	41636765	ENSG00000196419.12|XRCC6|GRWD1|GRWD1	982	+	3.7022824	1.7559094	-1.0	-1.0
chr22	41621208	41621345	ENSG00000196419.12|XRCC6|GRWD1|GRWD1	949	+	4.583659	1.2922351	-1.0	-1.0
chr22	41675410	41675510	ENSG00000100138.13|SNU13|GRWD1|GRWD1	901	-	4.6572547	1.0029315	-1.0	-1.0
chr22	41674939	41675195	ENSG00000100138.13|SNU13|GRWD1|GRWD1	910	-	2.5311432	1.0464625	-1.0	-1.0
chr22	41682360	41682545	ENSG00000100138.13|SNU13|GRWD1|GRWD1	906	-	4.292194	1.0291567	-1.0	-1.0
chr22	41675195	41675375	ENSG00000100138.13|SNU13|GRWD1|GRWD1	901	-	4.985871	1.0029315	-1.0	-1.0
chr22	41680243	41680364	ENSG00000100138.13|SNU13|GRWD1|GRWD1	946	-	2.9407854	1.2682538	-1.0	-1.0
chr22	41696372	41696477	ENSG00000184208.10|C22orf46|GRWD1|GRWD1	901	+	4.657253	1.0029315	-1.0	-1.0
chr22	41697692	41697827	ENSG00000184208.10|C22orf46|GRWD1|GRWD1	901	+	4.657254	1.0029315	-1.0	-1.0
chr22	41693462	41693847	ENSG00000184208.10|C22orf46|GRWD1|GRWD1	901	+	4.8978505	1.0029315	-1.0	-1.0
chr22	41696802	41696937	ENSG00000184208.10|C22orf46|GRWD1|GRWD1	901	+	4.6572533	1.0029315	-1.0	-1.0
chr22	41825697	41825817	ENSG00000100147.13|CCDC134|GRWD1|GRWD1	958	+	4.322316	1.3735925	-1.0	-1.0
chr22	41825832	41826177	ENSG00000100147.13|CCDC134|GRWD1|GRWD1	903	+	4.923332	1.0138313	-1.0	-1.0
chr22	41809878	41810000	ENSG00000100147.13|CCDC134|GRWD1|GRWD1	990	+	7.1137753	2.005435	-1.0	-1.0
chr22	41808874	41808993	ENSG00000100147.13|CCDC134|GRWD1|GRWD1	916	+	3.019055	1.075736	-1.0	-1.0
chr22	41810206	41810291	ENSG00000100147.13|CCDC134|GRWD1|GRWD1	901	+	2.9801493	1.0029315	-1.0	-1.0
chr22	41813263	41813445	ENSG00000100147.13|CCDC134|GRWD1|GRWD1	971	+	6.3963394	1.5361441	-1.0	-1.0
chr22	41813750	41813822	ENSG00000100147.13|CCDC134|GRWD1|GRWD1	956	+	6.1426954	1.3558713	-1.0	-1.0
chr22	41904867	41904972	ENSG00000198911.11|SREBF2|GRWD1|GRWD1	901	+	2.5770645	1.0029315	-1.0	-1.0
chr22	41899043	41899158	ENSG00000198911.11|SREBF2|GRWD1|GRWD1	901	+	2.8576057	1.0029315	-1.0	-1.0
chr22	41866593	41866743	ENSG00000198911.11|SREBF2|GRWD1|GRWD1	914	+	3.4899178	1.0640182	-1.0	-1.0
chr22	41902083	41902198	ENSG00000198911.11|SREBF2|GRWD1|GRWD1	901	+	5.0892315	1.0029315	-1.0	-1.0
chr22	41894952	41895072	ENSG00000198911.11|SREBF2|GRWD1|GRWD1	901	+	4.8089314	1.0029315	-1.0	-1.0
chr22	41877421	41877531	ENSG00000198911.11|SREBF2|GRWD1|GRWD1	908	+	2.6804907	1.0381181	-1.0	-1.0
chr22	41884856	41885006	ENSG00000198911.11|SREBF2|GRWD1|GRWD1	938	+	2.8555806	1.2087001	-1.0	-1.0
chr22	41901873	41901973	ENSG00000198911.11|SREBF2|GRWD1|GRWD1	901	+	4.7947607	1.0029315	-1.0	-1.0
chr22	41900254	41900498	ENSG00000198911.11|SREBF2|GRWD1|GRWD1	939	+	2.9045937	1.213483	-1.0	-1.0
chr22	41833228	41833353	ENSG00000198911.11|SREBF2|GRWD1|GRWD1	938	+	2.7192125	1.2057875	-1.0	-1.0
chr22	41867155	41867275	ENSG00000198911.11|SREBF2|GRWD1|GRWD1	901	+	2.2679365	1.0029315	-1.0	-1.0
chr22	41893116	41893285	ENSG00000198911.11|SREBF2|GRWD1|GRWD1	945	+	3.30204	1.2612786	-1.0	-1.0
chr22	41905239	41905414	ENSG00000198911.11|SREBF2|GRWD1|GRWD1	901	+	5.297094	1.0029315	-1.0	-1.0
chr22	41894819	41894937	ENSG00000198911.11|SREBF2|GRWD1|GRWD1	957	+	2.8540175	1.363728	-1.0	-1.0
chr22	41880720	41880992	ENSG00000198911.11|SREBF2|GRWD1|GRWD1	971	+	3.44777	1.5414114	-1.0	-1.0
chr22	41898648	41898808	ENSG00000198911.11|SREBF2|GRWD1|GRWD1	978	+	4.3201885	1.6581466	-1.0	-1.0
chr22	41868610	41868792	ENSG00000198911.11|SREBF2|GRWD1|GRWD1	936	+	2.746297	1.1950387	-1.0	-1.0
chr22	41877976	41878123	ENSG00000198911.11|SREBF2|GRWD1|GRWD1	933	+	2.8727183	1.1707699	-1.0	-1.0
chr22	41892834	41892954	ENSG00000198911.11|SREBF2|GRWD1|GRWD1	901	+	4.7260075	1.0029315	-1.0	-1.0
chr22	41899688	41899833	ENSG00000198911.11|SREBF2|GRWD1|GRWD1	904	+	2.693941	1.0192838	-1.0	-1.0
chr22	41834558	41834668	ENSG00000198911.11|SREBF2|GRWD1|GRWD1	901	+	2.8153455	1.0029315	-1.0	-1.0
chr22	41904175	41904355	ENSG00000198911.11|SREBF2|GRWD1|GRWD1	943	+	4.0475907	1.2478884	-1.0	-1.0
chr22	41900808	41901098	ENSG00000198911.11|SREBF2|GRWD1|GRWD1	912	+	4.981997	1.0538563	-1.0	-1.0
chr22	41873698	41874019	ENSG00000198911.11|SREBF2|GRWD1|GRWD1	966	+	3.8091307	1.4645607	-1.0	-1.0
chr22	41898828	41898993	ENSG00000198911.11|SREBF2|GRWD1|GRWD1	902	+	2.6895041	1.0074515	-1.0	-1.0
chr22	41868480	41868580	ENSG00000198911.11|SREBF2|GRWD1|GRWD1	901	+	4.79476	1.0029315	-1.0	-1.0
chr22	41897056	41897156	ENSG00000198911.11|SREBF2|GRWD1|GRWD1	901	+	2.579191	1.0029315	-1.0	-1.0
chr22	41902283	41902383	ENSG00000198911.11|SREBF2|GRWD1|GRWD1	901	+	4.657253	1.0029315	-1.0	-1.0
chr22	41903585	41903690	ENSG00000198911.11|SREBF2|GRWD1|GRWD1	901	+	4.726008	1.0029315	-1.0	-1.0
chr22	41904974	41905079	ENSG00000198911.11|SREBF2|GRWD1|GRWD1	901	+	4.7260075	1.0029315	-1.0	-1.0
chr22	41903325	41903440	ENSG00000198911.11|SREBF2|GRWD1|GRWD1	901	+	5.310647	1.0029315	-1.0	-1.0
chr22	41871260	41871410	ENSG00000198911.11|SREBF2|GRWD1|GRWD1	908	+	5.7249427	1.0350169	-1.0	-1.0
chr22	41833843	41834003	ENSG00000198911.11|SREBF2|GRWD1|GRWD1	931	+	3.1850247	1.1580545	-1.0	-1.0
chr22	41875336	41875724	ENSG00000198911.11|SREBF2|GRWD1|GRWD1	974	+	3.5243685	1.58542	-1.0	-1.0
chr22	41866830	41866985	ENSG00000198911.11|SREBF2|GRWD1|GRWD1	901	+	2.2450259	1.0029315	-1.0	-1.0
chr22	41882452	41882557	ENSG00000198911.11|SREBF2|GRWD1|GRWD1	901	+	4.657254	1.0029315	-1.0	-1.0
chr22	41902994	41903155	ENSG00000198911.11|SREBF2|GRWD1|GRWD1	907	+	2.7479057	1.0332637	-1.0	-1.0
chr22	41875104	41875274	ENSG00000198911.11|SREBF2|GRWD1|GRWD1	901	+	4.8887715	1.0029315	-1.0	-1.0
chr22	41903770	41904100	ENSG00000198911.11|SREBF2|GRWD1|GRWD1	920	+	4.0987577	1.0969381	-1.0	-1.0
chr22	41901148	41901248	ENSG00000198911.11|SREBF2|GRWD1|GRWD1	901	+	5.4228005	1.0029315	-1.0	-1.0
chr22	41870888	41871035	ENSG00000198911.11|SREBF2|GRWD1|GRWD1	952	+	2.980916	1.3211236	-1.0	-1.0
chr22	41925407	41925507	ENSG00000159958.6|TNFRSF13C|GRWD1|GRWD1	901	-	4.6572547	1.0029315	-1.0	-1.0
chr22	41945140	41945370	ENSG00000100162.14|CENPM|GRWD1|GRWD1	947	-	3.6364639	1.2738656	-1.0	-1.0
chr22	41938895	41939060	ENSG00000100162.14|CENPM|GRWD1|GRWD1	901	-	4.737364	1.0029315	-1.0	-1.0
chr22	41946497	41946682	ENSG00000100162.14|CENPM|GRWD1|GRWD1	901	-	4.8645754	1.0029315	-1.0	-1.0
chr22	41946347	41946467	ENSG00000100162.14|CENPM|GRWD1|GRWD1	901	-	4.870081	1.0029315	-1.0	-1.0
chr22	41943609	41943701	ENSG00000100162.14|CENPM|GRWD1|GRWD1	977	-	6.4646235	1.6323377	-1.0	-1.0
chr22	42067769	42067889	ENSG00000198951.11|NAGA|GRWD1|GRWD1	901	-	4.5240793	1.0029315	-1.0	-1.0
chr22	42070421	42070581	ENSG00000198951.11|NAGA|GRWD1|GRWD1	901	-	5.4548736	1.0029315	-1.0	-1.0
chr22	42065499	42065624	ENSG00000198951.11|NAGA|GRWD1|GRWD1	901	-	4.6572547	1.0029315	-1.0	-1.0
chr22	42062826	42063024	ENSG00000198951.11|NAGA|GRWD1|GRWD1	901	-	5.262396	1.0029315	-1.0	-1.0
chr22	42065737	42065899	ENSG00000198951.11|NAGA|GRWD1|GRWD1	938	-	5.9507337	1.2041321	-1.0	-1.0
chr22	42070611	42070826	ENSG00000198951.11|NAGA|GRWD1|GRWD1	901	-	5.1127677	1.0029315	-1.0	-1.0
chr22	42067112	42067290	ENSG00000198951.11|NAGA|GRWD1|GRWD1	901	-	5.4261417	1.0029315	-1.0	-1.0
chr22	42060248	42060383	ENSG00000198951.11|NAGA|GRWD1|GRWD1	901	-	5.213787	1.0029315	-1.0	-1.0
chr22	42079750	42079915	ENSG00000183172.8|SMDT1|GRWD1|GRWD1	901	+	3.932002	1.002759	-1.0	-1.0
chr22	42081924	42082129	ENSG00000183172.8|SMDT1|GRWD1|GRWD1	901	+	5.1943665	1.0029315	-1.0	-1.0
chr22	42086154	42086309	ENSG00000184983.9|NDUFA6|GRWD1|GRWD1	922	-	2.842855	1.1062554	-1.0	-1.0
chr22	42090465	42090590	ENSG00000184983.9|NDUFA6|GRWD1|GRWD1	901	-	4.6572547	1.0029315	-1.0	-1.0
chr22	42087059	42087259	ENSG00000184983.9|NDUFA6|GRWD1|GRWD1	924	-	3.7849293	1.1174268	-1.0	-1.0
chr22	42090605	42090810	ENSG00000184983.9|NDUFA6|GRWD1|GRWD1	950	-	3.493123	1.3003509	-1.0	-1.0
chr22	42091025	42091181	ENSG00000237037.9|NDUFA6-AS1|GRWD1|GRWD1	901	+	4.837812	1.0029315	-1.0	-1.0
chr22	42126603	42126713	ENSG00000100197.20|CYP2D6|GRWD1|GRWD1	901	-	4.657254	1.0029315	-1.0	-1.0
chr22	42128173	42128293	ENSG00000100197.20|CYP2D6|GRWD1|GRWD1	901	-	4.6572547	1.0029315	-1.0	-1.0
chr22	42141401	42141636	ENSG00000205702.10|CYP2D7|GRWD1|GRWD1	903	-	4.3365474	1.0148451	-1.0	-1.0
chr22	42140307	42140422	ENSG00000205702.10|CYP2D7|GRWD1|GRWD1	901	-	4.6572547	1.0029315	-1.0	-1.0
chr22	42141867	42142044	ENSG00000205702.10|CYP2D7|GRWD1|GRWD1	901	-	4.6392	1.0029315	-1.0	-1.0
chr22	42143393	42143581	ENSG00000205702.10|CYP2D7|GRWD1|GRWD1	901	-	5.058505	1.0029315	-1.0	-1.0
chr22	42142478	42142633	ENSG00000205702.10|CYP2D7|GRWD1|GRWD1	901	-	4.8309383	1.0029315	-1.0	-1.0
chr22	42149905	42150045	ENSG00000226450.2|CYP2D8P|GRWD1|GRWD1	913	-	3.739972	1.0597618	-1.0	-1.0
chr22	42151663	42151823	ENSG00000226450.2|CYP2D8P|GRWD1|GRWD1	901	-	4.8565297	1.0029315	-1.0	-1.0
chr22	42152095	42152258	ENSG00000226450.2|CYP2D8P|GRWD1|GRWD1	901	-	4.8173842	1.0029315	-1.0	-1.0
chr22	42210445	42210625	ENSG00000100207.18|TCF20|GRWD1|GRWD1	957	-	6.0538435	1.3657281	-1.0	-1.0
chr22	42169611	42169841	ENSG00000100207.18|TCF20|GRWD1|GRWD1	901	-	5.1864243	1.0029315	-1.0	-1.0
chr22	42211520	42212890	ENSG00000100207.18|TCF20|GRWD1|GRWD1	940	-	4.6698465	1.2252202	-1.0	-1.0
chr22	42214650	42214775	ENSG00000100207.18|TCF20|GRWD1|GRWD1	901	-	3.4760926	1.0029315	-1.0	-1.0
chr22	42214850	42215135	ENSG00000100207.18|TCF20|GRWD1|GRWD1	934	-	4.8994975	1.182131	-1.0	-1.0
chr22	42238467	42238567	ENSG00000100207.18|TCF20|GRWD1|GRWD1	901	-	4.6572547	1.0029315	-1.0	-1.0
chr22	42161142	42161317	ENSG00000100207.18|TCF20|GRWD1|GRWD1	903	-	4.5565634	1.0149775	-1.0	-1.0
chr22	42213970	42214490	ENSG00000100207.18|TCF20|GRWD1|GRWD1	925	-	4.3304496	1.1233605	-1.0	-1.0
chr22	42211125	42211465	ENSG00000100207.18|TCF20|GRWD1|GRWD1	908	-	3.1954918	1.0364438	-1.0	-1.0
chr22	42210245	42210420	ENSG00000100207.18|TCF20|GRWD1|GRWD1	933	-	3.2674758	1.1713777	-1.0	-1.0
chr22	42213625	42213965	ENSG00000100207.18|TCF20|GRWD1|GRWD1	949	-	4.6371045	1.2903576	-1.0	-1.0
chr22	42238092	42238207	ENSG00000100207.18|TCF20|GRWD1|GRWD1	901	-	4.7260075	1.0029315	-1.0	-1.0
chr22	42209650	42210130	ENSG00000100207.18|TCF20|GRWD1|GRWD1	923	-	4.6628985	1.1111907	-1.0	-1.0
chr22	42210645	42211110	ENSG00000100207.18|TCF20|GRWD1|GRWD1	931	-	3.6972733	1.1588331	-1.0	-1.0
chr22	42179608	42179702	ENSG00000100207.18|TCF20|GRWD1|GRWD1	935	-	3.9370725	1.1865395	-1.0	-1.0
chr22	42212900	42213570	ENSG00000100207.18|TCF20|GRWD1|GRWD1	918	-	4.027033	1.086864	-1.0	-1.0
chr22	42514809	42514909	ENSG00000189306.10|RRP7A|GRWD1|GRWD1	901	-	4.657253	1.0029315	-1.0	-1.0
chr22	42511657	42512032	ENSG00000189306.10|RRP7A|GRWD1|GRWD1	906	-	4.8132586	1.027939	-1.0	-1.0
chr22	42519713	42519802	ENSG00000189306.10|RRP7A|GRWD1|GRWD1	930	-	4.0626035	1.1551807	-1.0	-1.0
chr22	42515503	42515658	ENSG00000189306.10|RRP7A|GRWD1|GRWD1	901	-	5.0310388	1.0029315	-1.0	-1.0
chr22	42512422	42512995	ENSG00000189306.10|RRP7A|GRWD1|GRWD1	958	-	5.615337	1.3733213	-1.0	-1.0
chr22	42514105	42514304	ENSG00000189306.10|RRP7A|GRWD1|GRWD1	973	-	6.192685	1.5638915	-1.0	-1.0
chr22	42515150	42515265	ENSG00000189306.10|RRP7A|GRWD1|GRWD1	901	-	4.6572547	1.0029315	-1.0	-1.0
chr22	42516035	42516275	ENSG00000189306.10|RRP7A|GRWD1|GRWD1	920	-	4.549011	1.095276	-1.0	-1.0
chr22	42515868	42515968	ENSG00000189306.10|RRP7A|GRWD1|GRWD1	901	-	4.6572547	1.0029315	-1.0	-1.0
chr22	42518004	42518139	ENSG00000189306.10|RRP7A|GRWD1|GRWD1	902	-	2.7512844	1.008202	-1.0	-1.0
chr22	42514676	42514779	ENSG00000189306.10|RRP7A|GRWD1|GRWD1	901	-	4.9780335	1.0029315	-1.0	-1.0
chr22	42573818	42573973	ENSG00000182841.12|RRP7BP|GRWD1|GRWD1	901	-	5.055681	1.0029315	-1.0	-1.0
chr22	42577745	42577843	ENSG00000182841.12|RRP7BP|GRWD1|GRWD1	901	-	4.6572547	1.0029315	-1.0	-1.0
chr22	42574218	42574443	ENSG00000182841.12|RRP7BP|GRWD1|GRWD1	922	-	4.230098	1.1093209	-1.0	-1.0
chr22	42580216	42580359	ENSG00000182841.12|RRP7BP|GRWD1|GRWD1	982	-	5.1107144	1.7566082	-1.0	-1.0
chr22	42573978	42574083	ENSG00000182841.12|RRP7BP|GRWD1|GRWD1	901	-	4.978032	1.0029315	-1.0	-1.0
chr22	42577843	42577962	ENSG00000182841.12|RRP7BP|GRWD1|GRWD1	987	-	5.4732523	1.900033	-1.0	-1.0
chr22	42556397	42556497	ENSG00000182841.12|RRP7BP|GRWD1|GRWD1	901	-	4.79476	1.0029315	-1.0	-1.0
chr22	42575930	42576126	ENSG00000182841.12|RRP7BP|GRWD1|GRWD1	962	-	6.1725454	1.4208928	-1.0	-1.0
chr22	42577215	42577325	ENSG00000182841.12|RRP7BP|GRWD1|GRWD1	901	-	4.7030897	1.0029315	-1.0	-1.0
chr22	42576980	42577200	ENSG00000182841.12|RRP7BP|GRWD1|GRWD1	931	-	3.4471555	1.1635635	-1.0	-1.0
chr22	42581928	42582033	ENSG00000182841.12|RRP7BP|GRWD1|GRWD1	901	-	3.0219693	1.0029315	-1.0	-1.0
chr22	42573588	42573743	ENSG00000182841.12|RRP7BP|GRWD1|GRWD1	901	-	2.8971283	1.0026264	-1.0	-1.0
chr22	42574503	42574813	ENSG00000182841.12|RRP7BP|GRWD1|GRWD1	978	-	3.9288154	1.6654297	-1.0	-1.0
chr22	42581169	42581294	ENSG00000182841.12|RRP7BP|GRWD1|GRWD1	901	-	4.726008	1.0029315	-1.0	-1.0
chr22	42565234	42565354	ENSG00000182841.12|RRP7BP|GRWD1|GRWD1	901	-	4.808662	1.0029315	-1.0	-1.0
chr22	42565232	42565330	ENSG00000202058.1|RN7SKP80|GRWD1|GRWD1	901	-	4.6572547	1.0029315	-1.0	-1.0
chr22	42602767	42603160	ENSG00000100227.17|POLDIP3|GRWD1|GRWD1	967	-	4.1372614	1.4801562	-1.0	-1.0
chr22	42595394	42595529	ENSG00000100227.17|POLDIP3|GRWD1|GRWD1	901	-	5.0184155	1.0029315	-1.0	-1.0
chr22	42599878	42600038	ENSG00000100227.17|POLDIP3|GRWD1|GRWD1	901	-	4.837301	1.0029315	-1.0	-1.0
chr22	42591954	42592079	ENSG00000100227.17|POLDIP3|GRWD1|GRWD1	906	-	3.0908453	1.0281317	-1.0	-1.0
chr22	42595664	42595774	ENSG00000100227.17|POLDIP3|GRWD1|GRWD1	901	-	4.6572547	1.0029315	-1.0	-1.0
chr22	42585665	42585968	ENSG00000100227.17|POLDIP3|GRWD1|GRWD1	943	-	3.63258	1.243293	-1.0	-1.0
chr22	42591422	42591522	ENSG00000100227.17|POLDIP3|GRWD1|GRWD1	901	-	4.794761	1.0029315	-1.0	-1.0
chr22	42595264	42595379	ENSG00000100227.17|POLDIP3|GRWD1|GRWD1	901	-	4.70309	1.0029315	-1.0	-1.0
chr22	42614798	42614962	ENSG00000100227.17|POLDIP3|GRWD1|GRWD1	930	-	3.166162	1.1574115	-1.0	-1.0
chr22	42597085	42597195	ENSG00000100227.17|POLDIP3|GRWD1|GRWD1	901	-	4.6572547	1.0029315	-1.0	-1.0
chr22	42597485	42597585	ENSG00000100227.17|POLDIP3|GRWD1|GRWD1	901	-	4.6572547	1.0029315	-1.0	-1.0
chr22	42596185	42596360	ENSG00000100227.17|POLDIP3|GRWD1|GRWD1	910	-	2.5900524	1.044777	-1.0	-1.0
chr22	42585170	42585310	ENSG00000100227.17|POLDIP3|GRWD1|GRWD1	901	-	5.3315573	1.0029315	-1.0	-1.0
chr22	42599697	42599793	ENSG00000100227.17|POLDIP3|GRWD1|GRWD1	901	-	2.3300955	1.0029315	-1.0	-1.0
chr22	42602232	42602762	ENSG00000100227.17|POLDIP3|GRWD1|GRWD1	901	-	4.897263	1.0029315	-1.0	-1.0
chr22	42631071	42631211	ENSG00000100243.20|CYB5R3|GRWD1|GRWD1	901	-	3.4980814	1.0029315	-1.0	-1.0
chr22	42631286	42631476	ENSG00000100243.20|CYB5R3|GRWD1|GRWD1	922	-	2.8297222	1.1091936	-1.0	-1.0
chr22	42623520	42623680	ENSG00000100243.20|CYB5R3|GRWD1|GRWD1	906	-	5.5468187	1.0287762	-1.0	-1.0
chr22	42627604	42627688	ENSG00000100243.20|CYB5R3|GRWD1|GRWD1	906	-	2.6535027	1.025966	-1.0	-1.0
chr22	42649294	42649489	ENSG00000100243.20|CYB5R3|GRWD1|GRWD1	929	-	3.55847	1.1515143	-1.0	-1.0
chr22	42629606	42629706	ENSG00000100243.20|CYB5R3|GRWD1|GRWD1	901	-	4.657254	1.0029315	-1.0	-1.0
chr22	42632336	42632456	ENSG00000100243.20|CYB5R3|GRWD1|GRWD1	901	-	4.86807	1.0029315	-1.0	-1.0
chr22	42626953	42627063	ENSG00000100243.20|CYB5R3|GRWD1|GRWD1	901	-	5.071412	1.0029315	-1.0	-1.0
chr22	42628151	42628276	ENSG00000100243.20|CYB5R3|GRWD1|GRWD1	958	-	2.9408205	1.3724319	-1.0	-1.0
chr22	42636714	42636890	ENSG00000100243.20|CYB5R3|GRWD1|GRWD1	910	-	2.38869	1.0470221	-1.0	-1.0
chr22	42630591	42630701	ENSG00000100243.20|CYB5R3|GRWD1|GRWD1	901	-	4.8711066	1.0029315	-1.0	-1.0
chr22	42636588	42636708	ENSG00000100243.20|CYB5R3|GRWD1|GRWD1	902	-	2.835069	1.0105752	-1.0	-1.0
chr22	42619809	42619945	ENSG00000100243.20|CYB5R3|GRWD1|GRWD1	949	-	2.923193	1.2910287	-1.0	-1.0
chr22	42623788	42623888	ENSG00000100243.20|CYB5R3|GRWD1|GRWD1	942	-	2.7086077	1.2370757	-1.0	-1.0
chr22	42644969	42645074	ENSG00000100243.20|CYB5R3|GRWD1|GRWD1	901	-	4.6572547	1.0029315	-1.0	-1.0
chr22	42636423	42636523	ENSG00000100243.20|CYB5R3|GRWD1|GRWD1	901	-	2.9370804	1.0029315	-1.0	-1.0
chr22	42627444	42627599	ENSG00000100243.20|CYB5R3|GRWD1|GRWD1	926	-	3.2461262	1.1298423	-1.0	-1.0
chr22	42630881	42631041	ENSG00000100243.20|CYB5R3|GRWD1|GRWD1	923	-	2.7064104	1.1143247	-1.0	-1.0
chr22	42776600	42776720	ENSG00000234009.1|RPL5P34|GRWD1|GRWD1	901	-	4.657254	1.0029315	-1.0	-1.0
chr22	42817728	42817857	ENSG00000242247.10|ARFGAP3|GRWD1|GRWD1	901	-	2.6299384	1.0029315	-1.0	-1.0
chr22	42826939	42826999	ENSG00000242247.10|ARFGAP3|GRWD1|GRWD1	926	-	3.9370725	1.1326052	-1.0	-1.0
chr22	42807072	42807163	ENSG00000242247.10|ARFGAP3|GRWD1|GRWD1	908	-	3.1406136	1.0382866	-1.0	-1.0
chr22	42808766	42808890	ENSG00000242247.10|ARFGAP3|GRWD1|GRWD1	977	-	5.5921063	1.6431277	-1.0	-1.0
chr22	42831548	42831652	ENSG00000242247.10|ARFGAP3|GRWD1|GRWD1	901	-	2.6068692	1.0029315	-1.0	-1.0
chr22	42820972	42821147	ENSG00000242247.10|ARFGAP3|GRWD1|GRWD1	901	-	4.7303753	1.0029315	-1.0	-1.0
chr22	42857118	42857333	ENSG00000242247.10|ARFGAP3|GRWD1|GRWD1	909	-	3.210898	1.039498	-1.0	-1.0
chr22	42829439	42829594	ENSG00000242247.10|ARFGAP3|GRWD1|GRWD1	901	-	4.714549	1.0029315	-1.0	-1.0
chr22	42835361	42835493	ENSG00000242247.10|ARFGAP3|GRWD1|GRWD1	903	-	2.9640427	1.0114259	-1.0	-1.0
chr22	42797056	42797221	ENSG00000242247.10|ARFGAP3|GRWD1|GRWD1	901	-	4.972415	1.0029315	-1.0	-1.0
chr22	42847423	42847608	ENSG00000242247.10|ARFGAP3|GRWD1|GRWD1	901	-	4.038564	1.0029315	-1.0	-1.0
chr22	42817141	42817264	ENSG00000242247.10|ARFGAP3|GRWD1|GRWD1	968	-	6.3660026	1.4922241	-1.0	-1.0
chr22	42810812	42810944	ENSG00000242247.10|ARFGAP3|GRWD1|GRWD1	931	-	5.5795245	1.1640606	-1.0	-1.0
chr22	42822519	42822619	ENSG00000242247.10|ARFGAP3|GRWD1|GRWD1	901	-	4.657253	1.0029315	-1.0	-1.0
chr22	42822269	42822404	ENSG00000242247.10|ARFGAP3|GRWD1|GRWD1	945	-	3.782616	1.2618971	-1.0	-1.0
chr22	42799038	42799160	ENSG00000242247.10|ARFGAP3|GRWD1|GRWD1	903	-	2.7384202	1.013232	-1.0	-1.0
chr22	42871177	42871469	ENSG00000100266.18|PACSIN2|GRWD1|GRWD1	929	-	3.0256655	1.1480203	-1.0	-1.0
chr22	42877215	42877405	ENSG00000100266.18|PACSIN2|GRWD1|GRWD1	901	-	4.7769284	1.0029315	-1.0	-1.0
chr22	42893833	42893948	ENSG00000100266.18|PACSIN2|GRWD1|GRWD1	901	-	4.657253	1.0029315	-1.0	-1.0
chr22	42946896	42947036	ENSG00000100266.18|PACSIN2|GRWD1|GRWD1	901	-	4.789439	1.0029315	-1.0	-1.0
chr22	42912020	42912157	ENSG00000100266.18|PACSIN2|GRWD1|GRWD1	993	-	4.1442575	2.132726	-1.0	-1.0
chr22	42876488	42876733	ENSG00000100266.18|PACSIN2|GRWD1|GRWD1	939	-	4.9353247	1.2114756	-1.0	-1.0
chr22	42847426	42847611	ENSG00000100266.18|PACSIN2|GRWD1|GRWD1	901	-	3.9557333	1.0029315	-1.0	-1.0
chr22	42870397	42870502	ENSG00000100266.18|PACSIN2|GRWD1|GRWD1	901	-	5.1426888	1.0029315	-1.0	-1.0
chr22	42876333	42876438	ENSG00000100266.18|PACSIN2|GRWD1|GRWD1	901	-	2.5364165	1.0029315	-1.0	-1.0
chr22	42942642	42942742	ENSG00000100266.18|PACSIN2|GRWD1|GRWD1	901	-	4.657254	1.0029315	-1.0	-1.0
chr22	42877990	42878205	ENSG00000100266.18|PACSIN2|GRWD1|GRWD1	901	-	4.721129	1.0029315	-1.0	-1.0
chr22	42870142	42870292	ENSG00000100266.18|PACSIN2|GRWD1|GRWD1	901	-	3.4135058	1.0029315	-1.0	-1.0
chr22	42888642	42888798	ENSG00000100266.18|PACSIN2|GRWD1|GRWD1	978	-	4.351049	1.6614248	-1.0	-1.0
chr22	42890934	42891182	ENSG00000100266.18|PACSIN2|GRWD1|GRWD1	995	-	6.207993	2.3214176	-1.0	-1.0
chr22	42876738	42876887	ENSG00000100266.18|PACSIN2|GRWD1|GRWD1	938	-	4.533462	1.2079515	-1.0	-1.0
chr22	42942947	42943057	ENSG00000100266.18|PACSIN2|GRWD1|GRWD1	901	-	4.6572547	1.0029315	-1.0	-1.0
chr22	42879169	42879619	ENSG00000100266.18|PACSIN2|GRWD1|GRWD1	905	-	3.6259882	1.0229642	-1.0	-1.0
chr22	42876136	42876333	ENSG00000100266.18|PACSIN2|GRWD1|GRWD1	992	-	5.7058635	2.0849047	-1.0	-1.0
chr22	42941082	42941262	ENSG00000100266.18|PACSIN2|GRWD1|GRWD1	901	-	5.1261764	1.0029315	-1.0	-1.0
chr22	42882032	42882183	ENSG00000100266.18|PACSIN2|GRWD1|GRWD1	912	-	3.202435	1.0569822	-1.0	-1.0
chr22	42879047	42879169	ENSG00000100266.18|PACSIN2|GRWD1|GRWD1	992	-	4.9267845	2.083974	-1.0	-1.0
chr22	42943357	42943517	ENSG00000100266.18|PACSIN2|GRWD1|GRWD1	901	-	4.79305	1.0029315	-1.0	-1.0
chr22	42872629	42872759	ENSG00000100266.18|PACSIN2|GRWD1|GRWD1	901	-	4.8485613	1.0029315	-1.0	-1.0
chr22	42891182	42891282	ENSG00000100266.18|PACSIN2|GRWD1|GRWD1	901	-	5.2422266	1.0029315	-1.0	-1.0
chr22	42857036	42857336	ENSG00000100266.18|PACSIN2|GRWD1|GRWD1	904	-	3.4023929	1.0184072	-1.0	-1.0
chr22	42835411	42835493	ENSG00000100266.18|PACSIN2|GRWD1|GRWD1	918	-	3.3189507	1.0878972	-1.0	-1.0
chr22	42888531	42888642	ENSG00000100266.18|PACSIN2|GRWD1|GRWD1	946	-	5.826091	1.2676363	-1.0	-1.0
chr22	42880494	42880599	ENSG00000100266.18|PACSIN2|GRWD1|GRWD1	901	-	3.414876	1.0029315	-1.0	-1.0
chr22	42893456	42893613	ENSG00000100266.18|PACSIN2|GRWD1|GRWD1	997	-	5.515288	2.5307653	-1.0	-1.0
chr22	42869902	42870122	ENSG00000100266.18|PACSIN2|GRWD1|GRWD1	901	-	3.9087017	1.0029315	-1.0	-1.0
chr22	42882183	42882304	ENSG00000100266.18|PACSIN2|GRWD1|GRWD1	988	-	4.497936	1.9134109	-1.0	-1.0
chr22	42880952	42881052	ENSG00000100266.18|PACSIN2|GRWD1|GRWD1	901	-	5.2422266	1.0029315	-1.0	-1.0
chr22	42993684	42993780	ENSG00000100266.18|PACSIN2|GRWD1|GRWD1	901	-	5.4228005	1.0029315	-1.0	-1.0
chr22	42884385	42884561	ENSG00000100266.18|PACSIN2|GRWD1|GRWD1	983	-	4.36982	1.7655543	-1.0	-1.0
chr22	42870982	42871157	ENSG00000100266.18|PACSIN2|GRWD1|GRWD1	907	-	2.8349755	1.0329708	-1.0	-1.0
chr22	42870877	42870977	ENSG00000100266.18|PACSIN2|GRWD1|GRWD1	901	-	3.1021392	1.0029315	-1.0	-1.0
chr22	42870702	42870817	ENSG00000100266.18|PACSIN2|GRWD1|GRWD1	901	-	5.027199	1.0029315	-1.0	-1.0
chr22	42879919	42880029	ENSG00000100266.18|PACSIN2|GRWD1|GRWD1	901	-	4.589816	1.0029315	-1.0	-1.0
chr22	42880797	42880897	ENSG00000100266.18|PACSIN2|GRWD1|GRWD1	901	-	4.794761	1.0029315	-1.0	-1.0
chr22	42881527	42881667	ENSG00000100266.18|PACSIN2|GRWD1|GRWD1	937	-	5.380938	1.1985918	-1.0	-1.0
chr22	42929642	42929752	ENSG00000100266.18|PACSIN2|GRWD1|GRWD1	901	-	4.657253	1.0029315	-1.0	-1.0
chr22	42878785	42879047	ENSG00000100266.18|PACSIN2|GRWD1|GRWD1	901	-	4.4461493	1.0029315	-1.0	-1.0
chr22	43015020	43015140	ENSG00000100266.18|PACSIN2|GRWD1|GRWD1	958	-	3.3212163	1.3818159	-1.0	-1.0
chr22	42876887	42877010	ENSG00000100266.18|PACSIN2|GRWD1|GRWD1	993	-	4.8194537	2.1279	-1.0	-1.0
chr22	43141129	43141229	ENSG00000100294.12|MCAT|GRWD1|GRWD1	901	-	4.657254	1.0029315	-1.0	-1.0
chr22	43142925	43143085	ENSG00000100294.12|MCAT|GRWD1|GRWD1	901	-	4.969832	1.0029315	-1.0	-1.0
chr22	43133110	43133210	ENSG00000100294.12|MCAT|GRWD1|GRWD1	901	-	4.6572547	1.0029315	-1.0	-1.0
chr22	43133005	43133105	ENSG00000100294.12|MCAT|GRWD1|GRWD1	901	-	5.035773	1.0029315	-1.0	-1.0
chr22	43133265	43133455	ENSG00000100294.12|MCAT|GRWD1|GRWD1	901	-	4.6947565	1.0029315	-1.0	-1.0
chr22	43179840	43179995	ENSG00000100304.12|TTLL12|GRWD1|GRWD1	953	-	5.263006	1.3296638	-1.0	-1.0
chr22	43170824	43170944	ENSG00000100304.12|TTLL12|GRWD1|GRWD1	901	-	4.7947607	1.0029315	-1.0	-1.0
chr22	43171818	43171900	ENSG00000100304.12|TTLL12|GRWD1|GRWD1	901	-	5.794771	1.0029315	-1.0	-1.0
chr22	43169524	43169644	ENSG00000100304.12|TTLL12|GRWD1|GRWD1	901	-	4.9369726	1.0029315	-1.0	-1.0
chr22	43186947	43187127	ENSG00000100304.12|TTLL12|GRWD1|GRWD1	901	-	5.042129	1.0029315	-1.0	-1.0
chr22	43166881	43167026	ENSG00000100304.12|TTLL12|GRWD1|GRWD1	901	-	4.9209437	1.0029315	-1.0	-1.0
chr22	43172402	43172554	ENSG00000100304.12|TTLL12|GRWD1|GRWD1	976	-	4.9290266	1.6278217	-1.0	-1.0
chr22	43173714	43173826	ENSG00000100304.12|TTLL12|GRWD1|GRWD1	934	-	6.1164618	1.1832608	-1.0	-1.0
chr22	43180776	43180940	ENSG00000100304.12|TTLL12|GRWD1|GRWD1	921	-	3.995961	1.1033524	-1.0	-1.0
chr22	43174498	43174615	ENSG00000100304.12|TTLL12|GRWD1|GRWD1	928	-	5.552557	1.1430206	-1.0	-1.0
chr22	43176319	43176396	ENSG00000100304.12|TTLL12|GRWD1|GRWD1	957	-	6.03578	1.3664715	-1.0	-1.0
chr22	43179638	43179748	ENSG00000100304.12|TTLL12|GRWD1|GRWD1	901	-	2.5364165	1.0029315	-1.0	-1.0
chr22	43174218	43174318	ENSG00000100304.12|TTLL12|GRWD1|GRWD1	901	-	3.4776413	1.0029315	-1.0	-1.0
chr22	43182979	43183144	ENSG00000100304.12|TTLL12|GRWD1|GRWD1	931	-	3.8054636	1.1626437	-1.0	-1.0
chr22	43167441	43167631	ENSG00000100304.12|TTLL12|GRWD1|GRWD1	901	-	4.734473	1.0029315	-1.0	-1.0
chr22	43174403	43174498	ENSG00000100304.12|TTLL12|GRWD1|GRWD1	901	-	4.9202943	1.0029315	-1.0	-1.0
chr22	43168773	43168912	ENSG00000100304.12|TTLL12|GRWD1|GRWD1	905	-	3.7224314	1.0218586	-1.0	-1.0
chr22	43170454	43170554	ENSG00000100304.12|TTLL12|GRWD1|GRWD1	901	-	4.657254	1.0029315	-1.0	-1.0
chr22	43176168	43176319	ENSG00000100304.12|TTLL12|GRWD1|GRWD1	901	-	5.1729517	1.0029315	-1.0	-1.0
chr22	43167951	43168061	ENSG00000100304.12|TTLL12|GRWD1|GRWD1	901	-	3.466281	1.0029315	-1.0	-1.0
chr22	43939335	43939393	ENSG00000100344.10|PNPLA3|GRWD1|GRWD1	901	+	4.657254	1.0029315	-1.0	-1.0
chr22	43941355	43941545	ENSG00000100344.10|PNPLA3|GRWD1|GRWD1	905	+	4.390384	1.0235848	-1.0	-1.0
chr22	43946233	43946358	ENSG00000100344.10|PNPLA3|GRWD1|GRWD1	901	+	3.591441	1.0029315	-1.0	-1.0
chr22	43963183	43963285	ENSG00000100344.10|PNPLA3|GRWD1|GRWD1	901	+	4.726008	1.0029315	-1.0	-1.0
chr22	43925829	43925934	ENSG00000100344.10|PNPLA3|GRWD1|GRWD1	901	+	4.6572547	1.0029315	-1.0	-1.0
chr22	43941905	43942005	ENSG00000100344.10|PNPLA3|GRWD1|GRWD1	901	+	4.6572547	1.0029315	-1.0	-1.0
chr22	43955533	43955678	ENSG00000100344.10|PNPLA3|GRWD1|GRWD1	901	+	4.846104	1.0029315	-1.0	-1.0
chr22	43934605	43934666	ENSG00000100344.10|PNPLA3|GRWD1|GRWD1	922	+	2.837548	1.109844	-1.0	-1.0
chr22	43926799	43926924	ENSG00000100344.10|PNPLA3|GRWD1|GRWD1	901	+	5.2681675	1.0029315	-1.0	-1.0
chr22	43937050	43937272	ENSG00000100344.10|PNPLA3|GRWD1|GRWD1	998	+	5.6717534	2.69532	-1.0	-1.0
chr22	43944690	43944790	ENSG00000100344.10|PNPLA3|GRWD1|GRWD1	909	+	2.7000446	1.0399896	-1.0	-1.0
chr22	43933307	43933492	ENSG00000100344.10|PNPLA3|GRWD1|GRWD1	901	+	4.9489965	1.0029315	-1.0	-1.0
chr22	43935251	43935356	ENSG00000100344.10|PNPLA3|GRWD1|GRWD1	901	+	4.726008	1.0029315	-1.0	-1.0
chr22	43935441	43935571	ENSG00000100344.10|PNPLA3|GRWD1|GRWD1	901	+	3.3879764	1.0029315	-1.0	-1.0
chr22	43937317	43937482	ENSG00000100344.10|PNPLA3|GRWD1|GRWD1	901	+	5.1110873	1.0029315	-1.0	-1.0
chr22	43940360	43940460	ENSG00000100344.10|PNPLA3|GRWD1|GRWD1	901	+	4.657254	1.0029315	-1.0	-1.0
chr22	43932877	43933082	ENSG00000100344.10|PNPLA3|GRWD1|GRWD1	990	+	4.212578	2.0002413	-1.0	-1.0
chr22	43940125	43940245	ENSG00000100344.10|PNPLA3|GRWD1|GRWD1	901	+	2.6609695	1.0060174	-1.0	-1.0
chr22	43964451	43964488	ENSG00000100344.10|PNPLA3|GRWD1|GRWD1	901	+	5.4228005	1.0029315	-1.0	-1.0
chr22	43963285	43963396	ENSG00000100344.10|PNPLA3|GRWD1|GRWD1	981	+	4.8610415	1.7284491	-1.0	-1.0
chr22	43928823	43928889	ENSG00000100344.10|PNPLA3|GRWD1|GRWD1	962	+	3.629653	1.4202408	-1.0	-1.0
chr22	43923778	43924093	ENSG00000100344.10|PNPLA3|GRWD1|GRWD1	923	+	2.9367075	1.111928	-1.0	-1.0
chr22	43939992	43940125	ENSG00000100344.10|PNPLA3|GRWD1|GRWD1	980	+	4.4327254	1.7006993	-1.0	-1.0
chr22	43945140	43945250	ENSG00000100344.10|PNPLA3|GRWD1|GRWD1	901	+	4.6572547	1.0029315	-1.0	-1.0
chr22	43940250	43940350	ENSG00000100344.10|PNPLA3|GRWD1|GRWD1	901	+	2.8468826	1.0029315	-1.0	-1.0
chr22	43926934	43927167	ENSG00000100344.10|PNPLA3|GRWD1|GRWD1	955	+	3.2760327	1.3436459	-1.0	-1.0
chr22	43933087	43933217	ENSG00000100344.10|PNPLA3|GRWD1|GRWD1	909	+	2.511254	1.0398108	-1.0	-1.0
chr22	43972870	43973001	ENSG00000100347.14|SAMM50|GRWD1|GRWD1	944	+	3.2920876	1.2534664	-1.0	-1.0
chr22	43973001	43973166	ENSG00000100347.14|SAMM50|GRWD1|GRWD1	915	+	3.6694994	1.0697973	-1.0	-1.0
chr22	43975959	43976183	ENSG00000100347.14|SAMM50|GRWD1|GRWD1	923	+	5.6291237	1.11383	-1.0	-1.0
chr22	43972235	43972342	ENSG00000100347.14|SAMM50|GRWD1|GRWD1	964	+	6.2732677	1.4467093	-1.0	-1.0
chr22	43963285	43963396	ENSG00000100347.14|SAMM50|GRWD1|GRWD1	981	+	4.8610415	1.7284118	-1.0	-1.0
chr22	43964451	43964553	ENSG00000100347.14|SAMM50|GRWD1|GRWD1	952	+	3.686574	1.3169069	-1.0	-1.0
chr22	43976749	43976821	ENSG00000100347.14|SAMM50|GRWD1|GRWD1	901	+	2.799577	1.0029315	-1.0	-1.0
chr22	43977871	43977958	ENSG00000100347.14|SAMM50|GRWD1|GRWD1	959	+	6.1933217	1.3840935	-1.0	-1.0
chr22	43981390	43981461	ENSG00000100347.14|SAMM50|GRWD1|GRWD1	925	+	3.250238	1.1264966	-1.0	-1.0
chr22	43983932	43984000	ENSG00000100347.14|SAMM50|GRWD1|GRWD1	901	+	2.980149	1.0029315	-1.0	-1.0
chr22	43988803	43989257	ENSG00000100347.14|SAMM50|GRWD1|GRWD1	927	+	4.49678	1.1381313	-1.0	-1.0
chr22	43996393	43996528	ENSG00000100347.14|SAMM50|GRWD1|GRWD1	901	+	4.8019524	1.0029315	-1.0	-1.0
chr22	43973235	43973323	ENSG00000100347.14|SAMM50|GRWD1|GRWD1	949	+	3.2619216	1.2892349	-1.0	-1.0
chr22	44727654	44727794	ENSG00000186654.20|PRR5|GRWD1|GRWD1	921	+	4.7393794	1.1037714	-1.0	-1.0
chr22	44714590	44714671	ENSG00000186654.20|PRR5|GRWD1|GRWD1	977	+	6.422803	1.6292074	-1.0	-1.0
chr22	44731574	44731821	ENSG00000186654.20|PRR5|GRWD1|GRWD1	941	+	4.9422927	1.2283456	-1.0	-1.0
chr22	44677037	44677187	ENSG00000186654.20|PRR5|GRWD1|GRWD1	901	+	5.113758	1.0029315	-1.0	-1.0
chr22	44727214	44727339	ENSG00000186654.20|PRR5|GRWD1|GRWD1	901	+	4.8405685	1.0029315	-1.0	-1.0
chr22	44737106	44737206	ENSG00000186654.20|PRR5|GRWD1|GRWD1	901	+	4.657254	1.0029315	-1.0	-1.0
chr22	44729408	44729708	ENSG00000186654.20|PRR5|GRWD1|GRWD1	941	+	4.704048	1.2261484	-1.0	-1.0
chr22	44725243	44725296	ENSG00000186654.20|PRR5|GRWD1|GRWD1	901	+	3.0219693	1.0029315	-1.0	-1.0
chr22	44731304	44731539	ENSG00000186654.20|PRR5|GRWD1|GRWD1	901	+	4.8919706	1.0029315	-1.0	-1.0
chr22	44730248	44730383	ENSG00000186654.20|PRR5|GRWD1|GRWD1	901	+	4.434131	1.0029315	-1.0	-1.0
chr22	44728769	44728884	ENSG00000186654.20|PRR5|GRWD1|GRWD1	901	+	3.3521101	1.0029315	-1.0	-1.0
chr22	44734952	44735097	ENSG00000186654.20|PRR5|GRWD1|GRWD1	901	+	4.72481	1.0029315	-1.0	-1.0
chr22	44735282	44735392	ENSG00000186654.20|PRR5|GRWD1|GRWD1	901	+	4.6572547	1.0029315	-1.0	-1.0
chr22	44727034	44727209	ENSG00000186654.20|PRR5|GRWD1|GRWD1	901	+	5.198666	1.0029315	-1.0	-1.0
chr22	44726724	44727029	ENSG00000186654.20|PRR5|GRWD1|GRWD1	907	+	4.867472	1.0307642	-1.0	-1.0
chr22	44730143	44730243	ENSG00000186654.20|PRR5|GRWD1|GRWD1	901	+	5.3353367	1.0029315	-1.0	-1.0
chr22	44731916	44732061	ENSG00000186654.20|PRR5|GRWD1|GRWD1	901	+	4.6572547	1.0029315	-1.0	-1.0
chr22	44728999	44729149	ENSG00000186654.20|PRR5|GRWD1|GRWD1	901	+	4.9897246	1.0029315	-1.0	-1.0
chr22	44732491	44732591	ENSG00000186654.20|PRR5|GRWD1|GRWD1	901	+	4.6572547	1.0029315	-1.0	-1.0
chr22	44730609	44730769	ENSG00000186654.20|PRR5|GRWD1|GRWD1	901	+	5.473992	1.0029315	-1.0	-1.0
chr22	44734562	44734672	ENSG00000186654.20|PRR5|GRWD1|GRWD1	901	+	4.657253	1.0029315	-1.0	-1.0
chr22	44730498	44730598	ENSG00000186654.20|PRR5|GRWD1|GRWD1	901	+	5.3353367	1.0029315	-1.0	-1.0
chr22	44727954	44728239	ENSG00000186654.20|PRR5|GRWD1|GRWD1	907	+	4.7407274	1.0325751	-1.0	-1.0
chr22	44702407	44702602	ENSG00000186654.20|PRR5|GRWD1|GRWD1	901	+	4.8452916	1.0029315	-1.0	-1.0
chr22	44737211	44737311	ENSG00000186654.20|PRR5|GRWD1|GRWD1	901	+	4.657254	1.0029315	-1.0	-1.0
chr22	44736941	44737056	ENSG00000186654.20|PRR5|GRWD1|GRWD1	901	+	4.844373	1.0029315	-1.0	-1.0
chr22	44729748	44730128	ENSG00000186654.20|PRR5|GRWD1|GRWD1	929	+	5.4360104	1.150173	-1.0	-1.0
chr22	44714590	44714671	ENSG00000248405.10|PRR5-ARHGAP8|GRWD1|GRWD1	977	+	6.422803	1.6292074	-1.0	-1.0
chr22	44729224	44729344	ENSG00000248405.10|PRR5-ARHGAP8|GRWD1|GRWD1	901	+	5.386686	1.0029315	-1.0	-1.0
chr22	44727664	44727799	ENSG00000248405.10|PRR5-ARHGAP8|GRWD1|GRWD1	921	+	5.032285	1.1037714	-1.0	-1.0
chr22	44730499	44730769	ENSG00000248405.10|PRR5-ARHGAP8|GRWD1|GRWD1	901	+	4.4962053	1.0029315	-1.0	-1.0
chr22	44731569	44731684	ENSG00000248405.10|PRR5-ARHGAP8|GRWD1|GRWD1	901	+	3.335332	1.0029315	-1.0	-1.0
chr22	44727214	44727339	ENSG00000248405.10|PRR5-ARHGAP8|GRWD1|GRWD1	901	+	4.8405685	1.0029315	-1.0	-1.0
chr22	44734561	44734671	ENSG00000248405.10|PRR5-ARHGAP8|GRWD1|GRWD1	901	+	4.657253	1.0029315	-1.0	-1.0
chr22	44731304	44731539	ENSG00000248405.10|PRR5-ARHGAP8|GRWD1|GRWD1	901	+	4.8919706	1.0029315	-1.0	-1.0
chr22	44730249	44730379	ENSG00000248405.10|PRR5-ARHGAP8|GRWD1|GRWD1	901	+	4.434131	1.0029315	-1.0	-1.0
chr22	44729749	44730124	ENSG00000248405.10|PRR5-ARHGAP8|GRWD1|GRWD1	934	+	5.535249	1.1830322	-1.0	-1.0
chr22	44728769	44728884	ENSG00000248405.10|PRR5-ARHGAP8|GRWD1|GRWD1	901	+	3.3521101	1.0029315	-1.0	-1.0
chr22	44735282	44735392	ENSG00000248405.10|PRR5-ARHGAP8|GRWD1|GRWD1	901	+	4.6572547	1.0029315	-1.0	-1.0
chr22	44727034	44727209	ENSG00000248405.10|PRR5-ARHGAP8|GRWD1|GRWD1	901	+	5.190506	1.0029315	-1.0	-1.0
chr22	44731916	44732061	ENSG00000248405.10|PRR5-ARHGAP8|GRWD1|GRWD1	901	+	4.6572547	1.0029315	-1.0	-1.0
chr22	44726724	44727029	ENSG00000248405.10|PRR5-ARHGAP8|GRWD1|GRWD1	907	+	5.0083585	1.0319239	-1.0	-1.0
chr22	44737107	44737207	ENSG00000248405.10|PRR5-ARHGAP8|GRWD1|GRWD1	901	+	4.657254	1.0029315	-1.0	-1.0
chr22	44728999	44729149	ENSG00000248405.10|PRR5-ARHGAP8|GRWD1|GRWD1	901	+	4.9897246	1.0029315	-1.0	-1.0
chr22	44732486	44732591	ENSG00000248405.10|PRR5-ARHGAP8|GRWD1|GRWD1	901	+	4.7260075	1.0029315	-1.0	-1.0
chr22	44727954	44728239	ENSG00000248405.10|PRR5-ARHGAP8|GRWD1|GRWD1	907	+	4.7407274	1.0325751	-1.0	-1.0
chr22	44725243	44725292	ENSG00000248405.10|PRR5-ARHGAP8|GRWD1|GRWD1	901	+	3.0219693	1.0029315	-1.0	-1.0
chr22	44736942	44737057	ENSG00000248405.10|PRR5-ARHGAP8|GRWD1|GRWD1	901	+	4.7887745	1.0029315	-1.0	-1.0
chr22	44702407	44702602	ENSG00000248405.10|PRR5-ARHGAP8|GRWD1|GRWD1	901	+	4.8452916	1.0029315	-1.0	-1.0
chr22	44731729	44731821	ENSG00000248405.10|PRR5-ARHGAP8|GRWD1|GRWD1	953	+	3.647573	1.3235183	-1.0	-1.0
chr22	44729354	44729699	ENSG00000248405.10|PRR5-ARHGAP8|GRWD1|GRWD1	932	+	5.0338607	1.170617	-1.0	-1.0
chr22	45134594	45134797	ENSG00000226328.6|NUP50-AS1|GRWD1|GRWD1	901	-	5.3991156	1.0029315	-1.0	-1.0
chr22	45163576	45163776	ENSG00000226328.6|NUP50-AS1|GRWD1|GRWD1	931	-	4.45357	1.1602031	-1.0	-1.0
chr22	45134464	45134589	ENSG00000226328.6|NUP50-AS1|GRWD1|GRWD1	901	-	4.811692	1.0029315	-1.0	-1.0
chr22	45158031	45158216	ENSG00000226328.6|NUP50-AS1|GRWD1|GRWD1	908	-	3.069119	1.0347271	-1.0	-1.0
chr22	45170987	45171152	ENSG00000093000.18|NUP50|GRWD1|GRWD1	910	+	3.0960681	1.0449457	-1.0	-1.0
chr22	45178900	45179030	ENSG00000093000.18|NUP50|GRWD1|GRWD1	901	+	4.6572547	1.0029315	-1.0	-1.0
chr22	45184361	45184691	ENSG00000093000.18|NUP50|GRWD1|GRWD1	901	+	4.941313	1.0029315	-1.0	-1.0
chr22	45185231	45185346	ENSG00000093000.18|NUP50|GRWD1|GRWD1	901	+	4.9497404	1.0029315	-1.0	-1.0
chr22	45186011	45186126	ENSG00000093000.18|NUP50|GRWD1|GRWD1	901	+	4.79476	1.0029315	-1.0	-1.0
chr22	45178238	45178338	ENSG00000093000.18|NUP50|GRWD1|GRWD1	901	+	4.9202943	1.0029315	-1.0	-1.0
chr22	45163895	45164296	ENSG00000093000.18|NUP50|GRWD1|GRWD1	986	+	6.265964	1.8386707	-1.0	-1.0
chr22	45178388	45178900	ENSG00000093000.18|NUP50|GRWD1|GRWD1	938	+	5.4747734	1.206053	-1.0	-1.0
chr22	45171599	45171814	ENSG00000093000.18|NUP50|GRWD1|GRWD1	962	+	6.127093	1.4236033	-1.0	-1.0
chr22	45175872	45176080	ENSG00000093000.18|NUP50|GRWD1|GRWD1	965	+	5.269688	1.4538339	-1.0	-1.0
chr22	45183401	45183531	ENSG00000093000.18|NUP50|GRWD1|GRWD1	901	+	5.7075453	1.0029315	-1.0	-1.0
chr22	45171839	45171959	ENSG00000093000.18|NUP50|GRWD1|GRWD1	901	+	4.8789296	1.0029315	-1.0	-1.0
chr22	45168165	45168246	ENSG00000093000.18|NUP50|GRWD1|GRWD1	955	+	4.3845305	1.3508077	-1.0	-1.0
chr22	45181285	45181367	ENSG00000093000.18|NUP50|GRWD1|GRWD1	901	+	3.4776413	1.0029315	-1.0	-1.0
chr22	45184701	45185061	ENSG00000093000.18|NUP50|GRWD1|GRWD1	917	+	4.88406	1.0815232	-1.0	-1.0
chr22	45197097	45197197	ENSG00000100364.18|KIAA0930|GRWD1|GRWD1	901	-	2.799577	1.0029315	-1.0	-1.0
chr22	45201289	45201389	ENSG00000100364.18|KIAA0930|GRWD1|GRWD1	901	-	4.657253	1.0029315	-1.0	-1.0
chr22	45202264	45202419	ENSG00000100364.18|KIAA0930|GRWD1|GRWD1	901	-	4.7475944	1.0029315	-1.0	-1.0
chr22	45199872	45200122	ENSG00000100364.18|KIAA0930|GRWD1|GRWD1	916	-	4.4603744	1.0752176	-1.0	-1.0
chr22	45200534	45200664	ENSG00000100364.18|KIAA0930|GRWD1|GRWD1	901	-	4.8747787	1.0029315	-1.0	-1.0
chr22	45203004	45203179	ENSG00000100364.18|KIAA0930|GRWD1|GRWD1	914	-	4.094676	1.066826	-1.0	-1.0
chr22	45196342	45196492	ENSG00000100364.18|KIAA0930|GRWD1|GRWD1	901	-	4.8272066	1.0029315	-1.0	-1.0
chr22	45196497	45196672	ENSG00000100364.18|KIAA0930|GRWD1|GRWD1	901	-	4.1493707	1.0029315	-1.0	-1.0
chr22	45197789	45198004	ENSG00000100364.18|KIAA0930|GRWD1|GRWD1	920	-	5.545976	1.0957388	-1.0	-1.0
chr22	45201009	45201149	ENSG00000100364.18|KIAA0930|GRWD1|GRWD1	901	-	4.657254	1.0029315	-1.0	-1.0
chr22	45205792	45205907	ENSG00000100364.18|KIAA0930|GRWD1|GRWD1	926	-	5.005048	1.1294514	-1.0	-1.0
chr22	45205629	45205707	ENSG00000100364.18|KIAA0930|GRWD1|GRWD1	916	-	3.2850034	1.0761541	-1.0	-1.0
chr22	45196692	45196957	ENSG00000100364.18|KIAA0930|GRWD1|GRWD1	901	-	4.601937	1.0028452	-1.0	-1.0
chr22	45205216	45205318	ENSG00000100364.18|KIAA0930|GRWD1|GRWD1	901	-	2.8468828	1.0029315	-1.0	-1.0
chr22	45202825	45202960	ENSG00000100364.18|KIAA0930|GRWD1|GRWD1	901	-	4.9991856	1.0029315	-1.0	-1.0
chr22	45211955	45212175	ENSG00000100364.18|KIAA0930|GRWD1|GRWD1	939	-	4.544178	1.2141961	-1.0	-1.0
chr22	45197606	45197741	ENSG00000100364.18|KIAA0930|GRWD1|GRWD1	901	-	4.70309	1.0029315	-1.0	-1.0
chr22	45203874	45203985	ENSG00000100364.18|KIAA0930|GRWD1|GRWD1	901	-	2.8572302	1.0029315	-1.0	-1.0
chr22	45287311	45287446	ENSG00000100373.9|UPK3A|GRWD1|GRWD1	901	+	4.8375854	1.0029315	-1.0	-1.0
chr22	45293190	45293313	ENSG00000100373.9|UPK3A|GRWD1|GRWD1	901	+	5.4218	1.0029315	-1.0	-1.0
chr22	45340385	45340610	ENSG00000100376.11|FAM118A|GRWD1|GRWD1	983	+	4.443	1.763987	-1.0	-1.0
chr22	45322776	45322931	ENSG00000100376.11|FAM118A|GRWD1|GRWD1	901	+	4.84873	1.0029315	-1.0	-1.0
chr22	45327742	45327841	ENSG00000100376.11|FAM118A|GRWD1|GRWD1	901	+	5.1426888	1.0029315	-1.0	-1.0
chr22	45336327	45336411	ENSG00000100376.11|FAM118A|GRWD1|GRWD1	936	+	3.4776478	1.1960288	-1.0	-1.0
chr22	45322656	45322771	ENSG00000100376.11|FAM118A|GRWD1|GRWD1	901	+	4.6572547	1.0029315	-1.0	-1.0
chr22	45310021	45310183	ENSG00000100376.11|FAM118A|GRWD1|GRWD1	948	+	3.3698082	1.2831935	-1.0	-1.0
chr22	45323056	45323171	ENSG00000100376.11|FAM118A|GRWD1|GRWD1	901	+	4.959233	1.0029315	-1.0	-1.0
chr22	45323427	45323627	ENSG00000100376.11|FAM118A|GRWD1|GRWD1	901	+	3.9384587	1.0029315	-1.0	-1.0
chr22	45329709	45329829	ENSG00000100376.11|FAM118A|GRWD1|GRWD1	901	+	4.739758	1.0029315	-1.0	-1.0
chr22	45323174	45323427	ENSG00000100376.11|FAM118A|GRWD1|GRWD1	998	+	7.6265235	2.6803799	-1.0	-1.0
chr22	45340063	45340163	ENSG00000100376.11|FAM118A|GRWD1|GRWD1	901	+	4.657253	1.0029315	-1.0	-1.0
chr22	45328876	45328996	ENSG00000100376.11|FAM118A|GRWD1|GRWD1	901	+	4.8154616	1.0029315	-1.0	-1.0
chr22	45327841	45328156	ENSG00000100376.11|FAM118A|GRWD1|GRWD1	967	+	3.4554622	1.4856218	-1.0	-1.0
chr22	45330546	45330751	ENSG00000100376.11|FAM118A|GRWD1|GRWD1	935	+	3.0669355	1.1865548	-1.0	-1.0
chr22	45332424	45332710	ENSG00000100376.11|FAM118A|GRWD1|GRWD1	982	+	4.243401	1.7358562	-1.0	-1.0
chr22	45323757	45323872	ENSG00000100376.11|FAM118A|GRWD1|GRWD1	901	+	4.920294	1.0029315	-1.0	-1.0
chr22	45527178	45527303	ENSG00000077942.18|FBLN1|GRWD1|GRWD1	901	+	4.6572547	1.0029315	-1.0	-1.0
chr22	45533384	45533494	ENSG00000077942.18|FBLN1|GRWD1|GRWD1	901	+	4.7489257	1.0029315	-1.0	-1.0
chr22	45527846	45528001	ENSG00000077942.18|FBLN1|GRWD1|GRWD1	910	+	2.4239552	1.046652	-1.0	-1.0
chr22	45533760	45533895	ENSG00000077942.18|FBLN1|GRWD1|GRWD1	901	+	2.3695257	1.0029315	-1.0	-1.0
chr22	45525542	45525662	ENSG00000077942.18|FBLN1|GRWD1|GRWD1	901	+	2.4269319	1.0029315	-1.0	-1.0
chr22	45541253	45541368	ENSG00000077942.18|FBLN1|GRWD1|GRWD1	901	+	2.6801429	1.0029315	-1.0	-1.0
chr22	45547089	45547199	ENSG00000077942.18|FBLN1|GRWD1|GRWD1	901	+	2.3737097	1.0029315	-1.0	-1.0
chr22	45531324	45531449	ENSG00000077942.18|FBLN1|GRWD1|GRWD1	901	+	4.680172	1.0029315	-1.0	-1.0
chr22	45535294	45535434	ENSG00000077942.18|FBLN1|GRWD1|GRWD1	901	+	4.8104525	1.0029315	-1.0	-1.0
chr22	45576986	45577101	ENSG00000077942.18|FBLN1|GRWD1|GRWD1	901	+	2.831114	1.0021771	-1.0	-1.0
chr22	45518596	45518787	ENSG00000077942.18|FBLN1|GRWD1|GRWD1	947	+	3.0776095	1.275954	-1.0	-1.0
chr22	45533509	45533664	ENSG00000077942.18|FBLN1|GRWD1|GRWD1	901	+	4.6572547	1.0029315	-1.0	-1.0
chr22	45525708	45525943	ENSG00000077942.18|FBLN1|GRWD1|GRWD1	901	+	4.7303753	1.0029315	-1.0	-1.0
chr22	45502886	45503151	ENSG00000077942.18|FBLN1|GRWD1|GRWD1	923	+	3.057132	1.1115388	-1.0	-1.0
chr22	45574555	45574653	ENSG00000077942.18|FBLN1|GRWD1|GRWD1	901	+	3.6475663	1.0029315	-1.0	-1.0
chr22	45671768	45671873	ENSG00000280383.1|Z95331.1|GRWD1|GRWD1	901	+	4.7887726	1.0029315	-1.0	-1.0
chr22	45671938	45672268	ENSG00000280383.1|Z95331.1|GRWD1|GRWD1	934	+	3.6214478	1.1836411	-1.0	-1.0
chr22	45672723	45672853	ENSG00000280383.1|Z95331.1|GRWD1|GRWD1	901	+	4.6768985	1.0029315	-1.0	-1.0
chr22	45780777	45780877	ENSG00000130638.16|ATXN10|GRWD1|GRWD1	901	+	4.6572547	1.0029315	-1.0	-1.0
chr22	45798603	45798743	ENSG00000130638.16|ATXN10|GRWD1|GRWD1	901	+	4.9339223	1.0029315	-1.0	-1.0
chr22	45757032	45757252	ENSG00000130638.16|ATXN10|GRWD1|GRWD1	901	+	4.9211254	1.0029315	-1.0	-1.0
chr22	45692995	45693078	ENSG00000130638.16|ATXN10|GRWD1|GRWD1	978	+	4.77532	1.6545575	-1.0	-1.0
chr22	45671927	45672177	ENSG00000130638.16|ATXN10|GRWD1|GRWD1	937	+	2.8785107	1.2028056	-1.0	-1.0
chr22	45781962	45782087	ENSG00000130638.16|ATXN10|GRWD1|GRWD1	901	+	4.657254	1.0029315	-1.0	-1.0
chr22	45729444	45729554	ENSG00000130638.16|ATXN10|GRWD1|GRWD1	901	+	2.4153423	1.0029315	-1.0	-1.0
chr22	45740368	45740663	ENSG00000130638.16|ATXN10|GRWD1|GRWD1	971	+	4.467967	1.5403363	-1.0	-1.0
chr22	45779117	45779217	ENSG00000130638.16|ATXN10|GRWD1|GRWD1	901	+	4.79476	1.0029315	-1.0	-1.0
chr22	45702688	45702847	ENSG00000130638.16|ATXN10|GRWD1|GRWD1	935	+	3.236438	1.1871235	-1.0	-1.0
chr22	45807274	45807414	ENSG00000130638.16|ATXN10|GRWD1|GRWD1	901	+	4.8188796	1.0029315	-1.0	-1.0
chr22	45689711	45689903	ENSG00000130638.16|ATXN10|GRWD1|GRWD1	962	+	3.4365644	1.4148548	-1.0	-1.0
chr22	45842990	45843178	ENSG00000130638.16|ATXN10|GRWD1|GRWD1	953	+	3.2772279	1.3311552	-1.0	-1.0
chr22	45820894	45821039	ENSG00000130638.16|ATXN10|GRWD1|GRWD1	901	+	4.657253	1.0029315	-1.0	-1.0
chr22	45781102	45781202	ENSG00000130638.16|ATXN10|GRWD1|GRWD1	901	+	4.79476	1.0029315	-1.0	-1.0
chr22	45700281	45700378	ENSG00000130638.16|ATXN10|GRWD1|GRWD1	901	+	2.4162514	1.0029315	-1.0	-1.0
chr22	45825942	45826087	ENSG00000130638.16|ATXN10|GRWD1|GRWD1	901	+	4.6572547	1.0029315	-1.0	-1.0
chr22	45808454	45808559	ENSG00000130638.16|ATXN10|GRWD1|GRWD1	901	+	4.657253	1.0029315	-1.0	-1.0
chr22	45806958	45807103	ENSG00000130638.16|ATXN10|GRWD1|GRWD1	934	+	3.5458138	1.1836851	-1.0	-1.0
chr22	45672722	45672857	ENSG00000130638.16|ATXN10|GRWD1|GRWD1	901	+	4.6916313	1.0029315	-1.0	-1.0
chr22	45781672	45781932	ENSG00000130638.16|ATXN10|GRWD1|GRWD1	901	+	4.849349	1.0029315	-1.0	-1.0
chr22	45833787	45833887	ENSG00000130638.16|ATXN10|GRWD1|GRWD1	901	+	4.6572547	1.0029315	-1.0	-1.0
chr22	46218421	46218521	ENSG00000186951.16|PPARA|GRWD1|GRWD1	901	+	4.6572547	1.0029315	-1.0	-1.0
chr22	46150520	46150652	ENSG00000186951.16|PPARA|GRWD1|GRWD1	946	+	6.0588446	1.2687504	-1.0	-1.0
chr22	46198386	46198586	ENSG00000186951.16|PPARA|GRWD1|GRWD1	962	+	4.165078	1.4207029	-1.0	-1.0
chr22	46150827	46150967	ENSG00000186951.16|PPARA|GRWD1|GRWD1	901	+	4.92612	1.0029315	-1.0	-1.0
chr22	46231831	46232181	ENSG00000186951.16|PPARA|GRWD1|GRWD1	933	+	5.6053424	1.1728623	-1.0	-1.0
chr22	46218262	46218401	ENSG00000186951.16|PPARA|GRWD1|GRWD1	938	+	3.5570405	1.2070239	-1.0	-1.0
chr22	46216754	46216874	ENSG00000186951.16|PPARA|GRWD1|GRWD1	901	+	4.6572547	1.0029315	-1.0	-1.0
chr22	46239967	46240082	ENSG00000186951.16|PPARA|GRWD1|GRWD1	901	+	4.6572547	1.0029315	-1.0	-1.0
chr22	46150997	46151102	ENSG00000186951.16|PPARA|GRWD1|GRWD1	901	+	4.726008	1.0029315	-1.0	-1.0
chr22	46238957	46239057	ENSG00000186951.16|PPARA|GRWD1|GRWD1	901	+	4.657254	1.0029315	-1.0	-1.0
chr22	46239677	46239777	ENSG00000186951.16|PPARA|GRWD1|GRWD1	901	+	4.794761	1.0029315	-1.0	-1.0
chr22	46240937	46241067	ENSG00000186951.16|PPARA|GRWD1|GRWD1	901	+	4.8126945	1.0029315	-1.0	-1.0
chr22	46151177	46151332	ENSG00000186951.16|PPARA|GRWD1|GRWD1	901	+	4.737467	1.0029315	-1.0	-1.0
chr22	46238657	46238757	ENSG00000186951.16|PPARA|GRWD1|GRWD1	901	+	4.657254	1.0029315	-1.0	-1.0
chr22	46219811	46220081	ENSG00000186951.16|PPARA|GRWD1|GRWD1	910	+	3.2757332	1.0461506	-1.0	-1.0
chr22	46176747	46176836	ENSG00000186951.16|PPARA|GRWD1|GRWD1	955	+	5.9791965	1.3508402	-1.0	-1.0
chr22	46151883	46151970	ENSG00000186951.16|PPARA|GRWD1|GRWD1	957	+	6.03578	1.3664715	-1.0	-1.0
chr22	46215172	46215364	ENSG00000186951.16|PPARA|GRWD1|GRWD1	910	+	3.4059682	1.0466865	-1.0	-1.0
chr22	46238072	46238212	ENSG00000186951.16|PPARA|GRWD1|GRWD1	901	+	4.776076	1.0029315	-1.0	-1.0
chr22	46239207	46239327	ENSG00000186951.16|PPARA|GRWD1|GRWD1	901	+	4.7899714	1.0029315	-1.0	-1.0
chr22	46235227	46235517	ENSG00000186951.16|PPARA|GRWD1|GRWD1	927	+	4.287436	1.1351227	-1.0	-1.0
chr22	46244250	46244365	ENSG00000205643.10|CDPF1|GRWD1|GRWD1	901	-	4.6572547	1.0029315	-1.0	-1.0
chr22	46245005	46245130	ENSG00000205643.10|CDPF1|GRWD1|GRWD1	901	-	4.8716755	1.0029315	-1.0	-1.0
chr22	46244830	46244935	ENSG00000205643.10|CDPF1|GRWD1|GRWD1	901	-	4.657253	1.0029315	-1.0	-1.0
chr22	46245135	46245238	ENSG00000205643.10|CDPF1|GRWD1|GRWD1	901	-	4.920294	1.0029315	-1.0	-1.0
chr22	46291459	46291584	ENSG00000075234.16|TTC38|GRWD1|GRWD1	901	+	4.7927656	1.0029315	-1.0	-1.0
chr22	46273897	46274069	ENSG00000075234.16|TTC38|GRWD1|GRWD1	978	+	3.5555363	1.6574014	-1.0	-1.0
chr22	46268262	46268512	ENSG00000075234.16|TTC38|GRWD1|GRWD1	913	+	5.236134	1.0585544	-1.0	-1.0
chr22	46289825	46289899	ENSG00000075234.16|TTC38|GRWD1|GRWD1	963	+	3.477651	1.4359665	-1.0	-1.0
chr22	46282151	46282261	ENSG00000075234.16|TTC38|GRWD1|GRWD1	901	+	5.209048	1.0029315	-1.0	-1.0
chr22	46287154	46287254	ENSG00000075234.16|TTC38|GRWD1|GRWD1	901	+	2.5556536	1.0029315	-1.0	-1.0
chr22	46292790	46293005	ENSG00000075234.16|TTC38|GRWD1|GRWD1	938	+	3.1880932	1.2061951	-1.0	-1.0
chr22	46278585	46278661	ENSG00000075234.16|TTC38|GRWD1|GRWD1	956	+	3.0626147	1.3526593	-1.0	-1.0
chr22	46289411	46289556	ENSG00000075234.16|TTC38|GRWD1|GRWD1	955	+	3.2415924	1.3466167	-1.0	-1.0
chr22	46268513	46268658	ENSG00000075234.16|TTC38|GRWD1|GRWD1	933	+	3.081005	1.173374	-1.0	-1.0
chr22	46281598	46281713	ENSG00000075234.16|TTC38|GRWD1|GRWD1	980	+	3.8580332	1.6994469	-1.0	-1.0
chr22	46275247	46275421	ENSG00000075234.16|TTC38|GRWD1|GRWD1	930	+	2.8329792	1.154643	-1.0	-1.0
chr22	46272334	46272416	ENSG00000075234.16|TTC38|GRWD1|GRWD1	901	+	2.368424	1.0029315	-1.0	-1.0
chr22	46288422	46288588	ENSG00000075234.16|TTC38|GRWD1|GRWD1	966	+	3.8945007	1.4632221	-1.0	-1.0
chr22	46285240	46285279	ENSG00000075234.16|TTC38|GRWD1|GRWD1	901	+	2.7000434	1.0029315	-1.0	-1.0
chr22	46267960	46268072	ENSG00000075234.16|TTC38|GRWD1|GRWD1	913	+	2.710471	1.0587075	-1.0	-1.0
chr22	46290324	46290424	ENSG00000075234.16|TTC38|GRWD1|GRWD1	901	+	4.657253	1.0029315	-1.0	-1.0
chr22	46287072	46287154	ENSG00000075234.16|TTC38|GRWD1|GRWD1	901	+	2.4926033	1.0029315	-1.0	-1.0
chr22	46275741	46275851	ENSG00000075234.16|TTC38|GRWD1|GRWD1	901	+	4.794761	1.0029315	-1.0	-1.0
chr22	46273706	46273897	ENSG00000075234.16|TTC38|GRWD1|GRWD1	901	+	4.252944	1.0029315	-1.0	-1.0
chr22	46287534	46287674	ENSG00000075234.16|TTC38|GRWD1|GRWD1	901	+	2.9744964	1.0029315	-1.0	-1.0
chr22	46289944	46290059	ENSG00000075234.16|TTC38|GRWD1|GRWD1	901	+	5.2873697	1.0029315	-1.0	-1.0
chr22	46286194	46286334	ENSG00000075234.16|TTC38|GRWD1|GRWD1	901	+	3.4493425	1.0029315	-1.0	-1.0
chr22	46287264	46287389	ENSG00000075234.16|TTC38|GRWD1|GRWD1	901	+	3.7438104	1.0029315	-1.0	-1.0
chr22	46283972	46284032	ENSG00000075234.16|TTC38|GRWD1|GRWD1	901	+	2.980149	1.0029315	-1.0	-1.0
chr22	46281970	46282151	ENSG00000075234.16|TTC38|GRWD1|GRWD1	919	+	3.3564484	1.0935807	-1.0	-1.0
chr22	46268152	46268257	ENSG00000075234.16|TTC38|GRWD1|GRWD1	901	+	5.031492	1.0029315	-1.0	-1.0
chr22	46281197	46281312	ENSG00000075234.16|TTC38|GRWD1|GRWD1	901	+	4.657254	1.0029315	-1.0	-1.0
chr22	46288778	46288898	ENSG00000075234.16|TTC38|GRWD1|GRWD1	901	+	4.920293	1.0029315	-1.0	-1.0
chr22	46328822	46329012	ENSG00000075218.18|GTSE1|GRWD1|GRWD1	901	+	4.2665014	1.0029315	-1.0	-1.0
chr22	46297056	46297216	ENSG00000075218.18|GTSE1|GRWD1|GRWD1	901	+	4.9266276	1.0029315	-1.0	-1.0
chr22	46313889	46314013	ENSG00000075218.18|GTSE1|GRWD1|GRWD1	947	+	3.2780645	1.2762585	-1.0	-1.0
chr22	46326435	46326720	ENSG00000075218.18|GTSE1|GRWD1|GRWD1	932	+	4.7812543	1.1691924	-1.0	-1.0
chr22	46329567	46329747	ENSG00000075218.18|GTSE1|GRWD1|GRWD1	901	+	5.061312	1.0029315	-1.0	-1.0
chr22	46330056	46330166	ENSG00000075218.18|GTSE1|GRWD1|GRWD1	901	+	3.4443223	1.0029315	-1.0	-1.0
chr22	46312140	46312300	ENSG00000075218.18|GTSE1|GRWD1|GRWD1	957	+	4.8511753	1.3684033	-1.0	-1.0
chr22	46314013	46314143	ENSG00000075218.18|GTSE1|GRWD1|GRWD1	901	+	5.2633862	1.0029315	-1.0	-1.0
chr22	46309128	46309258	ENSG00000075218.18|GTSE1|GRWD1|GRWD1	901	+	4.7098618	1.0029315	-1.0	-1.0
chr22	46323189	46323262	ENSG00000075218.18|GTSE1|GRWD1|GRWD1	901	+	5.4227996	1.0029315	-1.0	-1.0
chr22	46299594	46299704	ENSG00000075218.18|GTSE1|GRWD1|GRWD1	901	+	4.6572547	1.0029315	-1.0	-1.0
chr22	46316031	46316406	ENSG00000075218.18|GTSE1|GRWD1|GRWD1	925	+	3.80386	1.1225164	-1.0	-1.0
chr22	46308318	46308938	ENSG00000075218.18|GTSE1|GRWD1|GRWD1	971	+	5.494027	1.5382612	-1.0	-1.0
chr22	46329022	46329212	ENSG00000075218.18|GTSE1|GRWD1|GRWD1	901	+	4.9138374	1.0029315	-1.0	-1.0
chr22	46297379	46297479	ENSG00000075218.18|GTSE1|GRWD1|GRWD1	982	+	4.892677	1.7539208	-1.0	-1.0
chr22	46330221	46330356	ENSG00000075218.18|GTSE1|GRWD1|GRWD1	901	+	4.8889103	1.0029315	-1.0	-1.0
chr22	46329277	46329562	ENSG00000075218.18|GTSE1|GRWD1|GRWD1	975	+	4.7985067	1.6014302	-1.0	-1.0
chr22	46352544	46352769	ENSG00000100416.12|TRMU|GRWD1|GRWD1	901	+	4.706048	1.0028579	-1.0	-1.0
chr22	46353499	46353964	ENSG00000100416.12|TRMU|GRWD1|GRWD1	929	+	3.9747305	1.1512964	-1.0	-1.0
chr22	46337964	46338129	ENSG00000100416.12|TRMU|GRWD1|GRWD1	901	+	4.5230646	1.0029315	-1.0	-1.0
chr22	46331464	46331634	ENSG00000100416.12|TRMU|GRWD1|GRWD1	901	+	5.0503387	1.0029315	-1.0	-1.0
chr22	46346421	46346544	ENSG00000100416.12|TRMU|GRWD1|GRWD1	969	+	3.620377	1.5077078	-1.0	-1.0
chr22	46350290	46350463	ENSG00000100416.12|TRMU|GRWD1|GRWD1	967	+	3.9469104	1.4862595	-1.0	-1.0
chr22	46353029	46353244	ENSG00000100416.12|TRMU|GRWD1|GRWD1	919	+	5.794172	1.090328	-1.0	-1.0
chr22	46357179	46357340	ENSG00000100416.12|TRMU|GRWD1|GRWD1	901	+	3.1554852	1.0029315	-1.0	-1.0
chr22	46354764	46355094	ENSG00000100416.12|TRMU|GRWD1|GRWD1	901	+	4.3380094	1.0029315	-1.0	-1.0
chr22	46346323	46346421	ENSG00000100416.12|TRMU|GRWD1|GRWD1	901	+	4.6572547	1.0029315	-1.0	-1.0
chr22	46351203	46351523	ENSG00000100416.12|TRMU|GRWD1|GRWD1	908	+	5.117548	1.034216	-1.0	-1.0
chr22	46343261	46343368	ENSG00000100416.12|TRMU|GRWD1|GRWD1	910	+	3.7113566	1.0456971	-1.0	-1.0
chr22	46355829	46356219	ENSG00000100416.12|TRMU|GRWD1|GRWD1	964	+	5.270249	1.4397119	-1.0	-1.0
chr22	46337778	46337944	ENSG00000100416.12|TRMU|GRWD1|GRWD1	995	+	6.9184465	2.2919476	-1.0	-1.0
chr22	46356654	46357159	ENSG00000100416.12|TRMU|GRWD1|GRWD1	941	+	3.826809	1.2291422	-1.0	-1.0
chr22	46352330	46352440	ENSG00000100416.12|TRMU|GRWD1|GRWD1	901	+	5.499289	1.0029315	-1.0	-1.0
chr22	46354079	46354329	ENSG00000100416.12|TRMU|GRWD1|GRWD1	920	+	5.5304832	1.0968456	-1.0	-1.0
chr22	46350788	46350973	ENSG00000100416.12|TRMU|GRWD1|GRWD1	905	+	5.611473	1.0235258	-1.0	-1.0
chr22	46331294	46331459	ENSG00000100416.12|TRMU|GRWD1|GRWD1	901	+	4.766494	1.0029315	-1.0	-1.0
chr22	46355354	46355749	ENSG00000100416.12|TRMU|GRWD1|GRWD1	983	+	5.2677436	1.7652776	-1.0	-1.0
chr22	46335670	46335846	ENSG00000100416.12|TRMU|GRWD1|GRWD1	914	+	4.099956	1.0636361	-1.0	-1.0
chr22	46331009	46331114	ENSG00000100416.12|TRMU|GRWD1|GRWD1	901	+	4.726008	1.0029315	-1.0	-1.0
chr22	46354579	46354679	ENSG00000100416.12|TRMU|GRWD1|GRWD1	901	+	4.6572547	1.0029315	-1.0	-1.0
chr22	46350463	46350773	ENSG00000100416.12|TRMU|GRWD1|GRWD1	918	+	3.3748062	1.0884681	-1.0	-1.0
chr22	46351724	46352169	ENSG00000100416.12|TRMU|GRWD1|GRWD1	918	+	4.7042565	1.0876504	-1.0	-1.0
chr22	46353359	46353489	ENSG00000100416.12|TRMU|GRWD1|GRWD1	901	+	5.0498238	1.0029315	-1.0	-1.0
chr22	46338199	46338304	ENSG00000100416.12|TRMU|GRWD1|GRWD1	901	+	4.6572547	1.0029315	-1.0	-1.0
chr22	46352263	46352330	ENSG00000100416.12|TRMU|GRWD1|GRWD1	956	+	3.7000403	1.3558713	-1.0	-1.0
chr22	46665437	46665607	ENSG00000075240.16|GRAMD4|GRWD1|GRWD1	901	+	4.8397236	1.0029315	-1.0	-1.0
chr22	46668095	46668167	ENSG00000075240.16|GRAMD4|GRWD1|GRWD1	929	+	3.9370723	1.1491861	-1.0	-1.0
chr22	46658090	46658186	ENSG00000075240.16|GRAMD4|GRWD1|GRWD1	901	+	4.6572547	1.0029315	-1.0	-1.0
chr22	46677146	46677276	ENSG00000075240.16|GRAMD4|GRWD1|GRWD1	901	+	4.7449346	1.0029315	-1.0	-1.0
chr22	46637849	46637960	ENSG00000075240.16|GRAMD4|GRWD1|GRWD1	901	+	3.0728273	1.0029315	-1.0	-1.0
chr22	46658186	46658307	ENSG00000075240.16|GRAMD4|GRWD1|GRWD1	985	+	5.954756	1.8343607	-1.0	-1.0
chr22	46626750	46626925	ENSG00000075240.16|GRAMD4|GRWD1|GRWD1	901	+	4.5809093	1.0029315	-1.0	-1.0
chr22	46663039	46663172	ENSG00000075240.16|GRAMD4|GRWD1|GRWD1	946	+	4.361353	1.2677379	-1.0	-1.0
chr22	46676599	46676668	ENSG00000075240.16|GRAMD4|GRWD1|GRWD1	901	+	4.9202943	1.0029315	-1.0	-1.0
chr22	46662892	46663032	ENSG00000075240.16|GRAMD4|GRWD1|GRWD1	901	+	4.6572537	1.0029315	-1.0	-1.0
chr22	46675467	46675552	ENSG00000075240.16|GRAMD4|GRWD1|GRWD1	977	+	6.5052648	1.6292074	-1.0	-1.0
chr22	46676227	46676327	ENSG00000075240.16|GRAMD4|GRWD1|GRWD1	901	+	4.657253	1.0029315	-1.0	-1.0
chr22	46668798	46668903	ENSG00000075240.16|GRAMD4|GRWD1|GRWD1	922	+	3.9586067	1.1064583	-1.0	-1.0
chr22	46676432	46676562	ENSG00000075240.16|GRAMD4|GRWD1|GRWD1	901	+	4.716186	1.0029315	-1.0	-1.0
chr22	46658452	46658587	ENSG00000075240.16|GRAMD4|GRWD1|GRWD1	901	+	4.845413	1.0029315	-1.0	-1.0
chr22	46674607	46674747	ENSG00000075240.16|GRAMD4|GRWD1|GRWD1	901	+	2.988734	1.0023835	-1.0	-1.0
chr22	46668948	46669048	ENSG00000075240.16|GRAMD4|GRWD1|GRWD1	901	+	4.6572547	1.0029315	-1.0	-1.0
chr22	46673669	46673809	ENSG00000075240.16|GRAMD4|GRWD1|GRWD1	953	+	6.1676927	1.3321065	-1.0	-1.0
chr22	46664507	46664747	ENSG00000075240.16|GRAMD4|GRWD1|GRWD1	901	+	5.195552	1.0029315	-1.0	-1.0
chr22	46673432	46673622	ENSG00000075240.16|GRAMD4|GRWD1|GRWD1	901	+	4.802717	1.0029315	-1.0	-1.0
chr22	46675947	46676112	ENSG00000075240.16|GRAMD4|GRWD1|GRWD1	901	+	5.0532436	1.0029315	-1.0	-1.0
chr22	46669108	46669273	ENSG00000075240.16|GRAMD4|GRWD1|GRWD1	901	+	4.857159	1.0029315	-1.0	-1.0
chr22	46664117	46664227	ENSG00000075240.16|GRAMD4|GRWD1|GRWD1	901	+	4.7489257	1.0029315	-1.0	-1.0
chr22	46675552	46675722	ENSG00000075240.16|GRAMD4|GRWD1|GRWD1	901	+	5.0728908	1.0029315	-1.0	-1.0
chr22	46674950	46675085	ENSG00000075240.16|GRAMD4|GRWD1|GRWD1	901	+	4.6572547	1.0029315	-1.0	-1.0
chr22	46664025	46664117	ENSG00000075240.16|GRAMD4|GRWD1|GRWD1	960	+	4.447266	1.3965676	-1.0	-1.0
chr22	46686475	46686695	ENSG00000100422.13|CERK|GRWD1|GRWD1	957	-	3.655756	1.3676711	-1.0	-1.0
chr22	46711085	46711149	ENSG00000100422.13|CERK|GRWD1|GRWD1	901	-	3.0626113	1.0029315	-1.0	-1.0
chr22	46691787	46691902	ENSG00000100422.13|CERK|GRWD1|GRWD1	901	-	4.7489257	1.0029315	-1.0	-1.0
chr22	46699312	46699465	ENSG00000100422.13|CERK|GRWD1|GRWD1	948	-	3.535825	1.2824734	-1.0	-1.0
chr22	46691571	46691716	ENSG00000100422.13|CERK|GRWD1|GRWD1	905	-	2.6810412	1.0236342	-1.0	-1.0
chr22	46689991	46690200	ENSG00000100422.13|CERK|GRWD1|GRWD1	988	-	5.8641086	1.9105686	-1.0	-1.0
chr22	46707842	46707988	ENSG00000100422.13|CERK|GRWD1|GRWD1	988	-	5.1677423	1.9322771	-1.0	-1.0
chr22	46711149	46711249	ENSG00000100422.13|CERK|GRWD1|GRWD1	901	-	4.657254	1.0029315	-1.0	-1.0
chr22	46686015	46686125	ENSG00000100422.13|CERK|GRWD1|GRWD1	901	-	3.7000332	1.0029315	-1.0	-1.0
chr22	46712167	46712293	ENSG00000100422.13|CERK|GRWD1|GRWD1	982	-	4.416373	1.745296	-1.0	-1.0
chr22	46695545	46695650	ENSG00000100422.13|CERK|GRWD1|GRWD1	901	-	4.6572547	1.0029315	-1.0	-1.0
chr22	46687030	46687206	ENSG00000100422.13|CERK|GRWD1|GRWD1	971	-	5.3661346	1.5381491	-1.0	-1.0
chr22	46693426	46693503	ENSG00000100422.13|CERK|GRWD1|GRWD1	939	-	4.140606	1.2121605	-1.0	-1.0
chr22	46701245	46701400	ENSG00000100422.13|CERK|GRWD1|GRWD1	901	-	4.924141	1.0029315	-1.0	-1.0
chr22	46720085	46720208	ENSG00000100422.13|CERK|GRWD1|GRWD1	970	-	3.7478352	1.5201944	-1.0	-1.0
chr22	46720901	46721015	ENSG00000100422.13|CERK|GRWD1|GRWD1	985	-	4.4116926	1.8155047	-1.0	-1.0
chr22	46701635	46701710	ENSG00000100422.13|CERK|GRWD1|GRWD1	912	-	2.892688	1.0532223	-1.0	-1.0
chr22	46738061	46738251	ENSG00000100422.13|CERK|GRWD1|GRWD1	901	-	2.543042	1.0027558	-1.0	-1.0
chr22	46762263	46762558	ENSG00000260708.1|AL118516.1|GRWD1|GRWD1	921	-	3.766879	1.103243	-1.0	-1.0
chr22	46761988	46762168	ENSG00000260708.1|AL118516.1|GRWD1|GRWD1	955	-	4.651571	1.35027	-1.0	-1.0
chr22	46918366	46918476	ENSG00000054611.13|TBC1D22A|GRWD1|GRWD1	901	+	4.6572547	1.0029315	-1.0	-1.0
chr22	46948931	46949081	ENSG00000054611.13|TBC1D22A|GRWD1|GRWD1	909	+	4.7486577	1.041832	-1.0	-1.0
chr22	46793500	46793841	ENSG00000054611.13|TBC1D22A|GRWD1|GRWD1	991	+	6.904603	2.0267053	-1.0	-1.0
chr22	46927431	46927546	ENSG00000054611.13|TBC1D22A|GRWD1|GRWD1	901	+	4.6572547	1.0029315	-1.0	-1.0
chr22	46997633	46997709	ENSG00000054611.13|TBC1D22A|GRWD1|GRWD1	926	+	3.3521175	1.1292788	-1.0	-1.0
chr22	47037203	47037393	ENSG00000054611.13|TBC1D22A|GRWD1|GRWD1	901	+	5.0912366	1.0029315	-1.0	-1.0
chr22	46797443	46797620	ENSG00000054611.13|TBC1D22A|GRWD1|GRWD1	965	+	3.6530387	1.4555906	-1.0	-1.0
chr22	46948646	46948896	ENSG00000054611.13|TBC1D22A|GRWD1|GRWD1	901	+	5.2908316	1.0029315	-1.0	-1.0
chr22	47171558	47171668	ENSG00000054611.13|TBC1D22A|GRWD1|GRWD1	901	+	4.6572547	1.0029315	-1.0	-1.0
chr22	46762711	46762848	ENSG00000054611.13|TBC1D22A|GRWD1|GRWD1	943	+	3.36276	1.2435135	-1.0	-1.0
chr22	46913333	46913446	ENSG00000054611.13|TBC1D22A|GRWD1|GRWD1	922	+	3.8568215	1.1083226	-1.0	-1.0
chr22	46974289	46974394	ENSG00000054611.13|TBC1D22A|GRWD1|GRWD1	955	+	3.6865742	1.3470056	-1.0	-1.0
chr22	46894783	46894846	ENSG00000054611.13|TBC1D22A|GRWD1|GRWD1	995	+	7.422801	2.2850056	-1.0	-1.0
chr22	47037713	47037818	ENSG00000054611.13|TBC1D22A|GRWD1|GRWD1	901	+	5.4227996	1.0029315	-1.0	-1.0
chr22	46850540	46850665	ENSG00000054611.13|TBC1D22A|GRWD1|GRWD1	901	+	4.9712596	1.0029315	-1.0	-1.0
chr22	47023714	47023899	ENSG00000054611.13|TBC1D22A|GRWD1|GRWD1	901	+	4.7166653	1.0029315	-1.0	-1.0
chr22	47058978	47059128	ENSG00000054611.13|TBC1D22A|GRWD1|GRWD1	901	+	5.19112	1.0029315	-1.0	-1.0
chr22	47169593	47169783	ENSG00000054611.13|TBC1D22A|GRWD1|GRWD1	901	+	4.70508	1.0029315	-1.0	-1.0
chr22	46891265	46891394	ENSG00000054611.13|TBC1D22A|GRWD1|GRWD1	974	+	4.8219337	1.5922272	-1.0	-1.0
chr22	47173632	47173832	ENSG00000054611.13|TBC1D22A|GRWD1|GRWD1	901	+	5.2365723	1.0029315	-1.0	-1.0
chr22	47175552	47175657	ENSG00000054611.13|TBC1D22A|GRWD1|GRWD1	901	+	4.6572547	1.0029315	-1.0	-1.0
chr22	46835110	46835275	ENSG00000054611.13|TBC1D22A|GRWD1|GRWD1	901	+	4.7506094	1.0029315	-1.0	-1.0
chr22	47170838	47170958	ENSG00000054611.13|TBC1D22A|GRWD1|GRWD1	901	+	4.9875703	1.0029315	-1.0	-1.0
chr22	47111703	47111843	ENSG00000054611.13|TBC1D22A|GRWD1|GRWD1	901	+	5.2193933	1.0029315	-1.0	-1.0
chr22	47010384	47010554	ENSG00000054611.13|TBC1D22A|GRWD1|GRWD1	901	+	5.0461774	1.0029315	-1.0	-1.0
chr22	46867085	46867240	ENSG00000054611.13|TBC1D22A|GRWD1|GRWD1	901	+	4.6572547	1.0029315	-1.0	-1.0
chr22	47009724	47009824	ENSG00000054611.13|TBC1D22A|GRWD1|GRWD1	901	+	4.7947607	1.0029315	-1.0	-1.0
chr22	47037070	47037198	ENSG00000054611.13|TBC1D22A|GRWD1|GRWD1	901	+	2.4969723	1.0029315	-1.0	-1.0
chr22	46913871	46913971	ENSG00000054611.13|TBC1D22A|GRWD1|GRWD1	901	+	4.657253	1.0029315	-1.0	-1.0
chr22	47112188	47112288	ENSG00000054611.13|TBC1D22A|GRWD1|GRWD1	901	+	4.6572547	1.0029315	-1.0	-1.0
chr22	46878723	46878833	ENSG00000054611.13|TBC1D22A|GRWD1|GRWD1	901	+	4.748925	1.0029315	-1.0	-1.0
chr22	46889668	46889793	ENSG00000054611.13|TBC1D22A|GRWD1|GRWD1	901	+	4.7397585	1.0029315	-1.0	-1.0
chr22	47117538	47117693	ENSG00000054611.13|TBC1D22A|GRWD1|GRWD1	901	+	4.680172	1.0029315	-1.0	-1.0
chr22	46888528	46888713	ENSG00000054611.13|TBC1D22A|GRWD1|GRWD1	901	+	4.797328	1.0029315	-1.0	-1.0
chr22	46949101	46949381	ENSG00000054611.13|TBC1D22A|GRWD1|GRWD1	945	+	4.14702	1.2584662	-1.0	-1.0
chr22	46912073	46912183	ENSG00000054611.13|TBC1D22A|GRWD1|GRWD1	972	+	3.8675306	1.5468153	-1.0	-1.0
chr22	47173517	47173627	ENSG00000054611.13|TBC1D22A|GRWD1|GRWD1	901	+	3.6825442	1.0029315	-1.0	-1.0
chr22	46797625	46797755	ENSG00000054611.13|TBC1D22A|GRWD1|GRWD1	901	+	4.676898	1.0029315	-1.0	-1.0
chr22	46949516	46949771	ENSG00000054611.13|TBC1D22A|GRWD1|GRWD1	901	+	4.754569	1.0029315	-1.0	-1.0
chr22	47063958	47064093	ENSG00000054611.13|TBC1D22A|GRWD1|GRWD1	901	+	4.791767	1.0029315	-1.0	-1.0
chr22	47054138	47054343	ENSG00000054611.13|TBC1D22A|GRWD1|GRWD1	901	+	5.1292377	1.0029315	-1.0	-1.0
chr22	47173872	47174067	ENSG00000054611.13|TBC1D22A|GRWD1|GRWD1	901	+	4.946349	1.0029315	-1.0	-1.0
chr22	46902871	46902981	ENSG00000054611.13|TBC1D22A|GRWD1|GRWD1	901	+	4.657254	1.0029315	-1.0	-1.0
chr22	47111507	47111603	ENSG00000054611.13|TBC1D22A|GRWD1|GRWD1	931	+	4.1021314	1.161637	-1.0	-1.0
chr22	47168948	47169108	ENSG00000054611.13|TBC1D22A|GRWD1|GRWD1	901	+	4.6916304	1.0029315	-1.0	-1.0
chr22	46878652	46878723	ENSG00000054611.13|TBC1D22A|GRWD1|GRWD1	987	+	6.8899283	1.8970249	-1.0	-1.0
chr22	47164713	47164938	ENSG00000054611.13|TBC1D22A|GRWD1|GRWD1	901	+	5.3507805	1.0029315	-1.0	-1.0
chr22	47009889	47010149	ENSG00000054611.13|TBC1D22A|GRWD1|GRWD1	901	+	4.7899323	1.0029315	-1.0	-1.0
chr22	46866935	46867040	ENSG00000054611.13|TBC1D22A|GRWD1|GRWD1	901	+	4.6572547	1.0029315	-1.0	-1.0
chr22	46902636	46902826	ENSG00000054611.13|TBC1D22A|GRWD1|GRWD1	901	+	5.000166	1.0029315	-1.0	-1.0
chr22	46939776	46939906	ENSG00000054611.13|TBC1D22A|GRWD1|GRWD1	901	+	4.676898	1.0029315	-1.0	-1.0
chr22	48708079	48708184	ENSG00000219438.8|FAM19A5|GRWD1|GRWD1	901	+	4.7887726	1.0029315	-1.0	-1.0
chr22	48693246	48693376	ENSG00000219438.8|FAM19A5|GRWD1|GRWD1	954	+	3.975383	1.3415266	-1.0	-1.0
chr22	48731559	48731674	ENSG00000219438.8|FAM19A5|GRWD1|GRWD1	901	+	4.975893	1.0029315	-1.0	-1.0
chr22	48740649	48740769	ENSG00000219438.8|FAM19A5|GRWD1|GRWD1	901	+	4.657254	1.0029315	-1.0	-1.0
chr22	48713834	48714064	ENSG00000219438.8|FAM19A5|GRWD1|GRWD1	937	+	5.642378	1.2031196	-1.0	-1.0
chr22	48717024	48717779	ENSG00000219438.8|FAM19A5|GRWD1|GRWD1	923	+	4.245912	1.1117253	-1.0	-1.0
chr22	48730869	48731004	ENSG00000219438.8|FAM19A5|GRWD1|GRWD1	901	+	5.032688	1.0029315	-1.0	-1.0
chr22	48731294	48731414	ENSG00000219438.8|FAM19A5|GRWD1|GRWD1	901	+	4.8887715	1.0029315	-1.0	-1.0
chr22	48736069	48736249	ENSG00000219438.8|FAM19A5|GRWD1|GRWD1	901	+	5.163495	1.0029315	-1.0	-1.0
chr22	48713329	48713434	ENSG00000219438.8|FAM19A5|GRWD1|GRWD1	901	+	3.3521101	1.0029315	-1.0	-1.0
chr22	48740529	48740634	ENSG00000219438.8|FAM19A5|GRWD1|GRWD1	901	+	4.657253	1.0029315	-1.0	-1.0
chr22	48715449	48715624	ENSG00000219438.8|FAM19A5|GRWD1|GRWD1	901	+	4.919265	1.0029315	-1.0	-1.0
chr22	48720189	48720294	ENSG00000219438.8|FAM19A5|GRWD1|GRWD1	901	+	4.6572547	1.0029315	-1.0	-1.0
chr22	48730429	48730534	ENSG00000219438.8|FAM19A5|GRWD1|GRWD1	901	+	4.6572547	1.0029315	-1.0	-1.0
chr22	48725464	48725619	ENSG00000219438.8|FAM19A5|GRWD1|GRWD1	901	+	5.0506053	1.0029315	-1.0	-1.0
chr22	48733549	48733804	ENSG00000219438.8|FAM19A5|GRWD1|GRWD1	901	+	5.291506	1.0029315	-1.0	-1.0
chr22	48741479	48741589	ENSG00000219438.8|FAM19A5|GRWD1|GRWD1	901	+	4.9944253	1.0029315	-1.0	-1.0
chr22	48742654	48742754	ENSG00000219438.8|FAM19A5|GRWD1|GRWD1	901	+	4.6572547	1.0029315	-1.0	-1.0
chr22	48725704	48725834	ENSG00000219438.8|FAM19A5|GRWD1|GRWD1	901	+	5.040332	1.0029315	-1.0	-1.0
chr22	48726134	48726254	ENSG00000219438.8|FAM19A5|GRWD1|GRWD1	901	+	4.817473	1.0029315	-1.0	-1.0
chr22	48741629	48741729	ENSG00000219438.8|FAM19A5|GRWD1|GRWD1	901	+	4.6572547	1.0029315	-1.0	-1.0
chr22	48708519	48708624	ENSG00000219438.8|FAM19A5|GRWD1|GRWD1	901	+	4.7260075	1.0029315	-1.0	-1.0
chr22	48733179	48733544	ENSG00000219438.8|FAM19A5|GRWD1|GRWD1	907	+	5.2092857	1.0307825	-1.0	-1.0
chr22	48691431	48691531	ENSG00000219438.8|FAM19A5|GRWD1|GRWD1	901	+	4.657253	1.0029315	-1.0	-1.0
chr22	48713189	48713314	ENSG00000219438.8|FAM19A5|GRWD1|GRWD1	901	+	5.1391587	1.0029315	-1.0	-1.0
chr22	48750148	48750273	ENSG00000219438.8|FAM19A5|GRWD1|GRWD1	901	+	4.830044	1.0029315	-1.0	-1.0
chr22	48750718	48750828	ENSG00000219438.8|FAM19A5|GRWD1|GRWD1	901	+	4.7449346	1.0029315	-1.0	-1.0
chr22	48734614	48735384	ENSG00000219438.8|FAM19A5|GRWD1|GRWD1	917	+	4.5701427	1.0798599	-1.0	-1.0
chr22	48708744	48708854	ENSG00000219438.8|FAM19A5|GRWD1|GRWD1	901	+	5.175868	1.0029315	-1.0	-1.0
chr22	48707716	48707831	ENSG00000219438.8|FAM19A5|GRWD1|GRWD1	901	+	2.2982726	1.0024831	-1.0	-1.0
chr22	48707844	48707959	ENSG00000219438.8|FAM19A5|GRWD1|GRWD1	908	+	2.7903717	1.0367488	-1.0	-1.0
chr22	48714879	48714989	ENSG00000219438.8|FAM19A5|GRWD1|GRWD1	901	+	4.9587874	1.0029315	-1.0	-1.0
chr22	48736434	48736819	ENSG00000219438.8|FAM19A5|GRWD1|GRWD1	917	+	3.753933	1.0809219	-1.0	-1.0
chr22	48691056	48691161	ENSG00000219438.8|FAM19A5|GRWD1|GRWD1	901	+	4.9202943	1.0029315	-1.0	-1.0
chr22	48719499	48719609	ENSG00000219438.8|FAM19A5|GRWD1|GRWD1	901	+	4.70309	1.0029315	-1.0	-1.0
chr22	48720029	48720144	ENSG00000219438.8|FAM19A5|GRWD1|GRWD1	901	+	4.794761	1.0029315	-1.0	-1.0
chr22	48725034	48725279	ENSG00000219438.8|FAM19A5|GRWD1|GRWD1	915	+	4.368475	1.0723681	-1.0	-1.0
chr22	48737529	48737629	ENSG00000219438.8|FAM19A5|GRWD1|GRWD1	901	+	4.6572547	1.0029315	-1.0	-1.0
chr22	48731989	48732239	ENSG00000219438.8|FAM19A5|GRWD1|GRWD1	901	+	5.1089625	1.0029315	-1.0	-1.0
chr22	48715279	48715444	ENSG00000219438.8|FAM19A5|GRWD1|GRWD1	901	+	5.111869	1.0029315	-1.0	-1.0
chr22	48720979	48721104	ENSG00000219438.8|FAM19A5|GRWD1|GRWD1	901	+	4.7603846	1.0029315	-1.0	-1.0
chr22	48756392	48756577	ENSG00000219438.8|FAM19A5|GRWD1|GRWD1	901	+	4.714549	1.0029315	-1.0	-1.0
chr22	48714774	48714874	ENSG00000219438.8|FAM19A5|GRWD1|GRWD1	901	+	3.3521104	1.0029315	-1.0	-1.0
chr22	48735459	48735649	ENSG00000219438.8|FAM19A5|GRWD1|GRWD1	917	+	3.8929687	1.0791808	-1.0	-1.0
chr22	48734439	48734599	ENSG00000219438.8|FAM19A5|GRWD1|GRWD1	901	+	3.484452	1.0026486	-1.0	-1.0
chr22	48735729	48735934	ENSG00000219438.8|FAM19A5|GRWD1|GRWD1	901	+	4.059781	1.0029315	-1.0	-1.0
chr22	48731829	48731934	ENSG00000219438.8|FAM19A5|GRWD1|GRWD1	901	+	4.657254	1.0029315	-1.0	-1.0
chr22	48736829	48737229	ENSG00000219438.8|FAM19A5|GRWD1|GRWD1	901	+	4.8153853	1.0029315	-1.0	-1.0
chr22	48725849	48726069	ENSG00000219438.8|FAM19A5|GRWD1|GRWD1	901	+	5.032729	1.0029315	-1.0	-1.0
chr22	48692891	48693026	ENSG00000219438.8|FAM19A5|GRWD1|GRWD1	901	+	4.6572533	1.0029315	-1.0	-1.0
chr22	48714169	48714499	ENSG00000219438.8|FAM19A5|GRWD1|GRWD1	905	+	4.696097	1.0243716	-1.0	-1.0
chr22	49787394	49787549	ENSG00000100425.18|BRD1|GRWD1|GRWD1	904	-	2.885365	1.018819	-1.0	-1.0
chr22	49821721	49821906	ENSG00000100425.18|BRD1|GRWD1|GRWD1	901	-	5.0867367	1.0029315	-1.0	-1.0
chr22	49826400	49826540	ENSG00000100425.18|BRD1|GRWD1|GRWD1	901	-	4.744933	1.0029315	-1.0	-1.0
chr22	49783633	49783733	ENSG00000100425.18|BRD1|GRWD1|GRWD1	901	-	4.6572547	1.0029315	-1.0	-1.0
chr22	49822161	49822261	ENSG00000100425.18|BRD1|GRWD1|GRWD1	901	-	4.657253	1.0029315	-1.0	-1.0
chr22	49794033	49794294	ENSG00000100425.18|BRD1|GRWD1|GRWD1	982	-	6.656205	1.740216	-1.0	-1.0
chr22	49824495	49824680	ENSG00000100425.18|BRD1|GRWD1|GRWD1	901	-	4.7515006	1.0029315	-1.0	-1.0
chr22	49776049	49776154	ENSG00000100425.18|BRD1|GRWD1|GRWD1	958	-	6.1933217	1.3802736	-1.0	-1.0
chr22	49818090	49818211	ENSG00000100425.18|BRD1|GRWD1|GRWD1	901	-	4.7923665	1.0029315	-1.0	-1.0
chr22	49777677	49777813	ENSG00000100425.18|BRD1|GRWD1|GRWD1	936	-	4.4454646	1.1932362	-1.0	-1.0
chr22	49824804	49824939	ENSG00000100425.18|BRD1|GRWD1|GRWD1	901	-	4.9267087	1.0029315	-1.0	-1.0
chr22	49798382	49798507	ENSG00000100425.18|BRD1|GRWD1|GRWD1	901	-	4.70309	1.0029315	-1.0	-1.0
chr22	49774242	49774416	ENSG00000100425.18|BRD1|GRWD1|GRWD1	907	-	3.4465427	1.0313722	-1.0	-1.0
chr22	49822950	49824360	ENSG00000100425.18|BRD1|GRWD1|GRWD1	970	-	4.4125657	1.5196216	-1.0	-1.0
chr22	49777341	49777441	ENSG00000100425.18|BRD1|GRWD1|GRWD1	901	-	5.035773	1.0029315	-1.0	-1.0
chr22	49777853	49777953	ENSG00000100425.18|BRD1|GRWD1|GRWD1	901	-	5.335336	1.0029315	-1.0	-1.0
chr22	49798557	49798686	ENSG00000100425.18|BRD1|GRWD1|GRWD1	965	-	4.135891	1.4509025	-1.0	-1.0
chr22	49804203	49804360	ENSG00000100425.18|BRD1|GRWD1|GRWD1	958	-	4.0289063	1.3799771	-1.0	-1.0
chr22	49775580	49775740	ENSG00000100425.18|BRD1|GRWD1|GRWD1	925	-	5.6062665	1.1256262	-1.0	-1.0
chr22	49820832	49820967	ENSG00000100425.18|BRD1|GRWD1|GRWD1	934	-	5.804895	1.1781436	-1.0	-1.0
chr22	49797804	49798117	ENSG00000100425.18|BRD1|GRWD1|GRWD1	957	-	3.6423476	1.370301	-1.0	-1.0
chr22	49797569	49797674	ENSG00000100425.18|BRD1|GRWD1|GRWD1	901	-	4.6572547	1.0029315	-1.0	-1.0
chr22	49777968	49778073	ENSG00000100425.18|BRD1|GRWD1|GRWD1	901	-	4.6572547	1.0029315	-1.0	-1.0
chr22	49822751	49822876	ENSG00000100425.18|BRD1|GRWD1|GRWD1	901	-	5.069985	1.0029315	-1.0	-1.0
chr22	49777033	49777161	ENSG00000100425.18|BRD1|GRWD1|GRWD1	978	-	4.7360826	1.6571432	-1.0	-1.0
chr22	49820986	49821086	ENSG00000100425.18|BRD1|GRWD1|GRWD1	901	-	4.79476	1.0029315	-1.0	-1.0
chr22	49798987	49799119	ENSG00000100425.18|BRD1|GRWD1|GRWD1	965	-	4.4519043	1.4569074	-1.0	-1.0
chr22	49884163	49884568	ENSG00000100426.6|ZBED4|GRWD1|GRWD1	901	+	4.472938	1.0029315	-1.0	-1.0
chr22	49883808	49884033	ENSG00000100426.6|ZBED4|GRWD1|GRWD1	901	+	5.015644	1.0029315	-1.0	-1.0
chr22	49884593	49884698	ENSG00000100426.6|ZBED4|GRWD1|GRWD1	901	+	4.8575277	1.0029315	-1.0	-1.0
chr22	49886993	49887173	ENSG00000100426.6|ZBED4|GRWD1|GRWD1	901	+	5.07932	1.0029315	-1.0	-1.0
chr22	49884893	49885128	ENSG00000100426.6|ZBED4|GRWD1|GRWD1	912	+	5.69006	1.0550551	-1.0	-1.0
chr22	49885758	49885863	ENSG00000100426.6|ZBED4|GRWD1|GRWD1	901	+	5.0892305	1.0029315	-1.0	-1.0
chr22	49886273	49886413	ENSG00000100426.6|ZBED4|GRWD1|GRWD1	901	+	4.9160995	1.0029315	-1.0	-1.0
chr22	49886428	49886583	ENSG00000100426.6|ZBED4|GRWD1|GRWD1	901	+	5.5299683	1.0029315	-1.0	-1.0
chr22	49887288	49887408	ENSG00000100426.6|ZBED4|GRWD1|GRWD1	901	+	4.764864	1.0029315	-1.0	-1.0
chr22	49886633	49886768	ENSG00000100426.6|ZBED4|GRWD1|GRWD1	901	+	5.323962	1.0029315	-1.0	-1.0
chr22	49883333	49883483	ENSG00000100426.6|ZBED4|GRWD1|GRWD1	901	+	3.6031005	1.0029315	-1.0	-1.0
chr22	49885183	49885613	ENSG00000100426.6|ZBED4|GRWD1|GRWD1	903	+	4.6063538	1.0127568	-1.0	-1.0
chr22	49883588	49883768	ENSG00000100426.6|ZBED4|GRWD1|GRWD1	901	+	5.0798254	1.0029315	-1.0	-1.0
chr22	49876789	49876934	ENSG00000100426.6|ZBED4|GRWD1|GRWD1	901	+	4.85293	1.0029315	-1.0	-1.0
chr22	49885868	49886108	ENSG00000100426.6|ZBED4|GRWD1|GRWD1	917	+	5.3958707	1.0789094	-1.0	-1.0
chr22	49884748	49884873	ENSG00000100426.6|ZBED4|GRWD1|GRWD1	901	+	5.189006	1.0029315	-1.0	-1.0
chr22	49885618	49885748	ENSG00000100426.6|ZBED4|GRWD1|GRWD1	901	+	4.6571674	1.0029315	-1.0	-1.0
chr22	49904361	49904461	ENSG00000182858.13|ALG12|GRWD1|GRWD1	901	-	4.6572547	1.0029315	-1.0	-1.0
chr22	49913633	49913753	ENSG00000182858.13|ALG12|GRWD1|GRWD1	901	-	5.4362736	1.0029315	-1.0	-1.0
chr22	49904066	49904178	ENSG00000182858.13|ALG12|GRWD1|GRWD1	946	-	5.8428693	1.2676363	-1.0	-1.0
chr22	49903913	49904066	ENSG00000182858.13|ALG12|GRWD1|GRWD1	901	-	4.11055	1.0029315	-1.0	-1.0
chr22	49913384	49913494	ENSG00000182858.13|ALG12|GRWD1|GRWD1	901	-	4.79476	1.0029315	-1.0	-1.0
chr22	49907720	49907860	ENSG00000182858.13|ALG12|GRWD1|GRWD1	947	-	5.3256726	1.2758068	-1.0	-1.0
chr22	49903443	49903663	ENSG00000182858.13|ALG12|GRWD1|GRWD1	901	-	5.068278	1.0029315	-1.0	-1.0
chr22	49903668	49903783	ENSG00000182858.13|ALG12|GRWD1|GRWD1	901	-	5.0249925	1.0029315	-1.0	-1.0
chr22	49910433	49910598	ENSG00000182858.13|ALG12|GRWD1|GRWD1	930	-	5.80013	1.1534727	-1.0	-1.0
chr22	49907944	49908114	ENSG00000182858.13|ALG12|GRWD1|GRWD1	901	-	4.7161856	1.0029315	-1.0	-1.0
chr22	49918332	49918432	ENSG00000182858.13|ALG12|GRWD1|GRWD1	901	-	4.9202943	1.0029315	-1.0	-1.0
chr22	49904178	49904254	ENSG00000182858.13|ALG12|GRWD1|GRWD1	901	-	3.5365345	1.0029315	-1.0	-1.0
chr22	49920155	49920247	ENSG00000184164.14|CRELD2|GRWD1|GRWD1	955	+	5.9791965	1.3508402	-1.0	-1.0
chr22	49922611	49922707	ENSG00000184164.14|CRELD2|GRWD1|GRWD1	901	+	5.5832653	1.0029315	-1.0	-1.0
chr22	49923614	49923744	ENSG00000184164.14|CRELD2|GRWD1|GRWD1	901	+	4.6572547	1.0029315	-1.0	-1.0
chr22	49919729	49919840	ENSG00000184164.14|CRELD2|GRWD1|GRWD1	901	+	3.646042	1.0029315	-1.0	-1.0
chr22	49918734	49918898	ENSG00000184164.14|CRELD2|GRWD1|GRWD1	947	+	5.9773774	1.2794731	-1.0	-1.0
chr22	49925369	49925594	ENSG00000184164.14|CRELD2|GRWD1|GRWD1	917	+	3.8047273	1.0814077	-1.0	-1.0
chr22	49927254	49927524	ENSG00000184164.14|CRELD2|GRWD1|GRWD1	948	+	5.830626	1.2831093	-1.0	-1.0
chr22	49924349	49924524	ENSG00000184164.14|CRELD2|GRWD1|GRWD1	901	+	5.541319	1.0029315	-1.0	-1.0
chr22	49923209	49923359	ENSG00000184164.14|CRELD2|GRWD1|GRWD1	901	+	5.196428	1.0029315	-1.0	-1.0
chr22	49962151	49962286	ENSG00000198355.4|PIM3|GRWD1|GRWD1	901	+	3.6713548	1.0029315	-1.0	-1.0
chr22	49961062	49961234	ENSG00000198355.4|PIM3|GRWD1|GRWD1	942	+	3.2105217	1.2383752	-1.0	-1.0
chr22	49961441	49961806	ENSG00000198355.4|PIM3|GRWD1|GRWD1	952	+	3.391097	1.3176669	-1.0	-1.0
chr22	49960692	49960902	ENSG00000198355.4|PIM3|GRWD1|GRWD1	905	+	3.3537393	1.0207973	-1.0	-1.0
chr22	49961961	49962116	ENSG00000198355.4|PIM3|GRWD1|GRWD1	920	+	3.5539706	1.0961996	-1.0	-1.0
chr22	49962371	49962566	ENSG00000198355.4|PIM3|GRWD1|GRWD1	908	+	5.6775203	1.0367208	-1.0	-1.0
chr22	49962743	49962863	ENSG00000198355.4|PIM3|GRWD1|GRWD1	901	+	2.569423	1.0051792	-1.0	-1.0
chr22	49962939	49963199	ENSG00000198355.4|PIM3|GRWD1|GRWD1	952	+	3.580443	1.3192883	-1.0	-1.0
chr22	49962591	49962688	ENSG00000198355.4|PIM3|GRWD1|GRWD1	901	+	3.062611	1.0029315	-1.0	-1.0
chr22	50170735	50170915	ENSG00000073150.13|PANX2|GRWD1|GRWD1	901	+	4.7816024	1.0029315	-1.0	-1.0
chr22	50177158	50177278	ENSG00000073150.13|PANX2|GRWD1|GRWD1	901	+	4.794761	1.0029315	-1.0	-1.0
chr22	50199379	50199529	ENSG00000170638.9|TRABD|GRWD1|GRWD1	924	+	5.0115623	1.119633	-1.0	-1.0
chr22	50194721	50194841	ENSG00000170638.9|TRABD|GRWD1|GRWD1	901	+	4.739758	1.0029315	-1.0	-1.0
chr22	50198246	50198344	ENSG00000170638.9|TRABD|GRWD1|GRWD1	901	+	4.920293	1.0029315	-1.0	-1.0
chr22	50194339	50194506	ENSG00000170638.9|TRABD|GRWD1|GRWD1	958	+	3.486461	1.3763845	-1.0	-1.0
chr22	50199124	50199359	ENSG00000170638.9|TRABD|GRWD1|GRWD1	914	+	4.2061243	1.0646204	-1.0	-1.0
chr22	50197352	50198186	ENSG00000170638.9|TRABD|GRWD1|GRWD1	959	+	3.8168168	1.3905214	-1.0	-1.0
chr22	50197157	50197327	ENSG00000170638.9|TRABD|GRWD1|GRWD1	901	+	4.072808	1.0029315	-1.0	-1.0
chr22	50193013	50193093	ENSG00000170638.9|TRABD|GRWD1|GRWD1	901	+	6.0902276	1.0029315	-1.0	-1.0
chr22	50185914	50186001	ENSG00000170638.9|TRABD|GRWD1|GRWD1	901	+	3.7506595	1.0029315	-1.0	-1.0
chr22	50193654	50194054	ENSG00000170638.9|TRABD|GRWD1|GRWD1	901	+	4.873444	1.0029315	-1.0	-1.0
chr22	50194899	50195040	ENSG00000170638.9|TRABD|GRWD1|GRWD1	949	+	3.2360756	1.2891215	-1.0	-1.0
chr22	50198729	50198884	ENSG00000170638.9|TRABD|GRWD1|GRWD1	901	+	3.0300596	1.0029315	-1.0	-1.0
chr22	50193575	50193654	ENSG00000170638.9|TRABD|GRWD1|GRWD1	971	+	4.47764	1.5369201	-1.0	-1.0
chr22	50198889	50199059	ENSG00000170638.9|TRABD|GRWD1|GRWD1	915	+	3.7485695	1.0706599	-1.0	-1.0
chr22	50198344	50198639	ENSG00000170638.9|TRABD|GRWD1|GRWD1	965	+	4.152589	1.4615957	-1.0	-1.0
chr22	50200690	50200837	ENSG00000273253.2|AL022328.4|GRWD1|GRWD1	901	-	4.8478165	1.0029315	-1.0	-1.0
chr22	50208557	50208716	ENSG00000073169.13|SELENOO|GRWD1|GRWD1	919	+	3.1900911	1.0923202	-1.0	-1.0
chr22	50210180	50210311	ENSG00000073169.13|SELENOO|GRWD1|GRWD1	980	+	5.9322853	1.6908876	-1.0	-1.0
chr22	50216971	50217128	ENSG00000073169.13|SELENOO|GRWD1|GRWD1	940	+	4.7545996	1.2250494	-1.0	-1.0
chr22	50201720	50202135	ENSG00000073169.13|SELENOO|GRWD1|GRWD1	909	+	5.4339175	1.0422168	-1.0	-1.0
chr22	50205790	50205925	ENSG00000073169.13|SELENOO|GRWD1|GRWD1	901	+	4.6572547	1.0029315	-1.0	-1.0
chr22	50207620	50207810	ENSG00000073169.13|SELENOO|GRWD1|GRWD1	901	+	4.933632	1.0029315	-1.0	-1.0
chr22	50203770	50203885	ENSG00000073169.13|SELENOO|GRWD1|GRWD1	901	+	5.1334076	1.0029315	-1.0	-1.0
chr22	50201003	50201103	ENSG00000073169.13|SELENOO|GRWD1|GRWD1	901	+	3.2849963	1.0029315	-1.0	-1.0
chr22	50204700	50205075	ENSG00000073169.13|SELENOO|GRWD1|GRWD1	939	+	4.9192443	1.2139363	-1.0	-1.0
chr22	50203130	50203250	ENSG00000073169.13|SELENOO|GRWD1|GRWD1	901	+	3.5169036	1.0029315	-1.0	-1.0
chr22	50202670	50202800	ENSG00000073169.13|SELENOO|GRWD1|GRWD1	901	+	3.3386874	1.0029315	-1.0	-1.0
chr22	50201288	50201428	ENSG00000073169.13|SELENOO|GRWD1|GRWD1	901	+	5.0480547	1.0029315	-1.0	-1.0
chr22	50217264	50217489	ENSG00000073169.13|SELENOO|GRWD1|GRWD1	901	+	4.017765	1.0029315	-1.0	-1.0
chr22	50216700	50216860	ENSG00000073169.13|SELENOO|GRWD1|GRWD1	906	+	3.6489556	1.0288662	-1.0	-1.0
chr22	50215716	50215867	ENSG00000073169.13|SELENOO|GRWD1|GRWD1	959	+	5.4260125	1.3890992	-1.0	-1.0
chr22	50204085	50204265	ENSG00000073169.13|SELENOO|GRWD1|GRWD1	901	+	5.4027305	1.0029315	-1.0	-1.0
chr22	50203570	50203765	ENSG00000073169.13|SELENOO|GRWD1|GRWD1	922	+	5.7880454	1.1079229	-1.0	-1.0
chr22	50203945	50204070	ENSG00000073169.13|SELENOO|GRWD1|GRWD1	901	+	4.7678523	1.0029315	-1.0	-1.0
chr22	50209966	50210111	ENSG00000073169.13|SELENOO|GRWD1|GRWD1	901	+	4.9870358	1.0029315	-1.0	-1.0
chr22	50210630	50210911	ENSG00000073169.13|SELENOO|GRWD1|GRWD1	968	+	5.376779	1.4990679	-1.0	-1.0
chr22	50206316	50206520	ENSG00000073169.13|SELENOO|GRWD1|GRWD1	969	+	3.9604826	1.5098894	-1.0	-1.0
chr22	50219956	50220236	ENSG00000128159.11|TUBGCP6|GRWD1|GRWD1	939	-	3.479053	1.2131451	-1.0	-1.0
chr22	50223291	50223521	ENSG00000128159.11|TUBGCP6|GRWD1|GRWD1	901	-	4.9985514	1.0029315	-1.0	-1.0
chr22	50217917	50218397	ENSG00000128159.11|TUBGCP6|GRWD1|GRWD1	970	-	5.226605	1.5219995	-1.0	-1.0
chr22	50227906	50228028	ENSG00000128159.11|TUBGCP6|GRWD1|GRWD1	929	-	3.659022	1.1494	-1.0	-1.0
chr22	50220421	50220941	ENSG00000128159.11|TUBGCP6|GRWD1|GRWD1	943	-	4.5773525	1.2424561	-1.0	-1.0
chr22	50226998	50227077	ENSG00000128159.11|TUBGCP6|GRWD1|GRWD1	935	-	4.1406054	1.1841116	-1.0	-1.0
chr22	50226049	50226191	ENSG00000128159.11|TUBGCP6|GRWD1|GRWD1	933	-	3.2916677	1.171768	-1.0	-1.0
chr22	50240203	50240367	ENSG00000128159.11|TUBGCP6|GRWD1|GRWD1	921	-	2.9299297	1.1016091	-1.0	-1.0
chr22	50222727	50222947	ENSG00000128159.11|TUBGCP6|GRWD1|GRWD1	923	-	5.5645437	1.1151006	-1.0	-1.0
chr22	50229478	50229577	ENSG00000128159.11|TUBGCP6|GRWD1|GRWD1	901	-	3.4776413	1.0029315	-1.0	-1.0
chr22	50224331	50224420	ENSG00000128159.11|TUBGCP6|GRWD1|GRWD1	924	-	2.79958	1.1207482	-1.0	-1.0
chr22	50222453	50222592	ENSG00000128159.11|TUBGCP6|GRWD1|GRWD1	991	-	7.119835	2.0424972	-1.0	-1.0
chr22	50227762	50227906	ENSG00000128159.11|TUBGCP6|GRWD1|GRWD1	901	-	3.7120266	1.0029315	-1.0	-1.0
chr22	50220241	50220416	ENSG00000128159.11|TUBGCP6|GRWD1|GRWD1	909	-	4.9970555	1.0427082	-1.0	-1.0
chr22	50244433	50244992	ENSG00000128159.11|TUBGCP6|GRWD1|GRWD1	938	-	4.39615	1.2109774	-1.0	-1.0
chr22	50218487	50218607	ENSG00000128159.11|TUBGCP6|GRWD1|GRWD1	908	-	3.1686912	1.035278	-1.0	-1.0
chr22	50219287	50219791	ENSG00000128159.11|TUBGCP6|GRWD1|GRWD1	964	-	4.602631	1.4389601	-1.0	-1.0
chr22	50244013	50244413	ENSG00000128159.11|TUBGCP6|GRWD1|GRWD1	932	-	3.8983185	1.1700569	-1.0	-1.0
chr22	50225657	50225762	ENSG00000128159.11|TUBGCP6|GRWD1|GRWD1	901	-	4.657253	1.0029315	-1.0	-1.0
chr22	50220971	50221874	ENSG00000128159.11|TUBGCP6|GRWD1|GRWD1	942	-	3.806654	1.2360923	-1.0	-1.0
chr22	50219067	50219209	ENSG00000128159.11|TUBGCP6|GRWD1|GRWD1	952	-	3.3228989	1.3184642	-1.0	-1.0
chr22	50218922	50219062	ENSG00000128159.11|TUBGCP6|GRWD1|GRWD1	901	-	5.1615443	1.0029315	-1.0	-1.0
chr22	50218702	50218877	ENSG00000128159.11|TUBGCP6|GRWD1|GRWD1	976	-	5.740824	1.6151265	-1.0	-1.0
chr22	50225382	50225482	ENSG00000128159.11|TUBGCP6|GRWD1|GRWD1	901	-	4.6572547	1.0029315	-1.0	-1.0
chr22	50217688	50217827	ENSG00000128159.11|TUBGCP6|GRWD1|GRWD1	994	-	7.3302608	2.1914363	-1.0	-1.0
chr22	50226732	50226837	ENSG00000128159.11|TUBGCP6|GRWD1|GRWD1	941	-	3.7128074	1.2303638	-1.0	-1.0
chr22	50226286	50226378	ENSG00000128159.11|TUBGCP6|GRWD1|GRWD1	957	-	4.3189425	1.3664715	-1.0	-1.0
chr22	50233315	50233526	ENSG00000128159.11|TUBGCP6|GRWD1|GRWD1	927	-	4.6016846	1.137421	-1.0	-1.0
chr22	50223011	50223156	ENSG00000128159.11|TUBGCP6|GRWD1|GRWD1	901	-	4.771696	1.0029315	-1.0	-1.0
chr22	50222027	50222102	ENSG00000128159.11|TUBGCP6|GRWD1|GRWD1	941	-	3.565111	1.225605	-1.0	-1.0
chr22	50225793	50225938	ENSG00000128159.11|TUBGCP6|GRWD1|GRWD1	960	-	3.6395743	1.399118	-1.0	-1.0
chr22	50224617	50224797	ENSG00000128159.11|TUBGCP6|GRWD1|GRWD1	901	-	5.0079055	1.0029315	-1.0	-1.0
chr22	50223961	50224251	ENSG00000128159.11|TUBGCP6|GRWD1|GRWD1	934	-	3.559837	1.1786678	-1.0	-1.0
chr22	50224510	50224592	ENSG00000128159.11|TUBGCP6|GRWD1|GRWD1	959	-	4.2849956	1.3920286	-1.0	-1.0
chr22	50226191	50226286	ENSG00000128159.11|TUBGCP6|GRWD1|GRWD1	901	-	4.9202943	1.0029315	-1.0	-1.0
chr22	50247542	50248227	ENSG00000100429.17|HDAC10|GRWD1|GRWD1	968	-	4.9307976	1.5001361	-1.0	-1.0
chr22	50248661	50248916	ENSG00000100429.17|HDAC10|GRWD1|GRWD1	931	-	3.352718	1.160956	-1.0	-1.0
chr22	50249556	50249719	ENSG00000100429.17|HDAC10|GRWD1|GRWD1	980	-	6.6310277	1.7089322	-1.0	-1.0
chr22	50250256	50250521	ENSG00000100429.17|HDAC10|GRWD1|GRWD1	945	-	4.7252316	1.2596933	-1.0	-1.0
chr22	50250523	50250753	ENSG00000100429.17|HDAC10|GRWD1|GRWD1	919	-	5.361942	1.0934279	-1.0	-1.0
chr22	50248921	50249208	ENSG00000100429.17|HDAC10|GRWD1|GRWD1	961	-	4.3194065	1.4046707	-1.0	-1.0
chr22	50245919	50246092	ENSG00000100429.17|HDAC10|GRWD1|GRWD1	941	-	3.1891937	1.2287295	-1.0	-1.0
chr22	50250770	50250960	ENSG00000100429.17|HDAC10|GRWD1|GRWD1	906	-	2.5644627	1.0285462	-1.0	-1.0
chr22	50250062	50250255	ENSG00000100429.17|HDAC10|GRWD1|GRWD1	937	-	4.032619	1.1981543	-1.0	-1.0
chr22	50249291	50249531	ENSG00000100429.17|HDAC10|GRWD1|GRWD1	927	-	3.2439556	1.1394478	-1.0	-1.0
chr22	50246297	50246452	ENSG00000100429.17|HDAC10|GRWD1|GRWD1	940	-	3.9046853	1.2195652	-1.0	-1.0
chr22	50245674	50245914	ENSG00000100429.17|HDAC10|GRWD1|GRWD1	928	-	3.2825372	1.1423312	-1.0	-1.0
chr22	50249858	50249964	ENSG00000100429.17|HDAC10|GRWD1|GRWD1	964	-	4.4052052	1.4441674	-1.0	-1.0
chr22	50246552	50246966	ENSG00000100429.17|HDAC10|GRWD1|GRWD1	923	-	5.135239	1.112893	-1.0	-1.0
chr22	50248272	50248467	ENSG00000100429.17|HDAC10|GRWD1|GRWD1	935	-	3.4973392	1.1871681	-1.0	-1.0
chr22	50251110	50251280	ENSG00000100429.17|HDAC10|GRWD1|GRWD1	902	-	2.801653	1.0101558	-1.0	-1.0
chr22	50245322	50245530	ENSG00000100429.17|HDAC10|GRWD1|GRWD1	937	-	4.5812693	1.2035735	-1.0	-1.0
chr22	50246986	50247106	ENSG00000100429.17|HDAC10|GRWD1|GRWD1	901	-	5.0252957	1.0029315	-1.0	-1.0
chr22	50252882	50253047	ENSG00000188130.13|MAPK12|GRWD1|GRWD1	901	-	5.0335784	1.0029315	-1.0	-1.0
chr22	50254965	50255065	ENSG00000188130.13|MAPK12|GRWD1|GRWD1	901	-	3.2849963	1.0029315	-1.0	-1.0
chr22	50252462	50252657	ENSG00000188130.13|MAPK12|GRWD1|GRWD1	901	-	4.7515306	1.0029315	-1.0	-1.0
chr22	50248830	50248890	ENSG00000188130.13|MAPK12|GRWD1|GRWD1	901	-	2.7000432	1.0029315	-1.0	-1.0
chr22	50255452	50255531	ENSG00000188130.13|MAPK12|GRWD1|GRWD1	974	-	4.5073876	1.5793265	-1.0	-1.0
chr22	50246551	50246678	ENSG00000188130.13|MAPK12|GRWD1|GRWD1	901	-	5.165367	1.0029315	-1.0	-1.0
chr22	50246874	50246966	ENSG00000188130.13|MAPK12|GRWD1|GRWD1	984	-	6.657268	1.8054667	-1.0	-1.0
chr22	50246678	50246735	ENSG00000188130.13|MAPK12|GRWD1|GRWD1	901	-	3.6475663	1.0029315	-1.0	-1.0
chr22	50250762	50250957	ENSG00000188130.13|MAPK12|GRWD1|GRWD1	905	-	2.562356	1.0238898	-1.0	-1.0
chr22	50255614	50256194	ENSG00000188130.13|MAPK12|GRWD1|GRWD1	963	-	4.8904147	1.4286426	-1.0	-1.0
chr22	50246735	50246874	ENSG00000188130.13|MAPK12|GRWD1|GRWD1	901	-	5.506252	1.0029315	-1.0	-1.0
chr22	50253092	50253447	ENSG00000188130.13|MAPK12|GRWD1|GRWD1	947	-	4.78182	1.2797661	-1.0	-1.0
chr22	50245736	50245909	ENSG00000188130.13|MAPK12|GRWD1|GRWD1	915	-	3.3734922	1.0730245	-1.0	-1.0
chr22	50249102	50249287	ENSG00000188130.13|MAPK12|GRWD1|GRWD1	945	-	5.568727	1.2618564	-1.0	-1.0
chr22	50257193	50257558	ENSG00000188130.13|MAPK12|GRWD1|GRWD1	911	-	4.05087	1.0509177	-1.0	-1.0
chr22	50247691	50247776	ENSG00000188130.13|MAPK12|GRWD1|GRWD1	986	-	6.761605	1.8567623	-1.0	-1.0
chr22	50248925	50249102	ENSG00000188130.13|MAPK12|GRWD1|GRWD1	951	-	4.1898866	1.3108572	-1.0	-1.0
chr22	50249859	50249959	ENSG00000188130.13|MAPK12|GRWD1|GRWD1	960	-	4.384531	1.3983824	-1.0	-1.0
chr22	50246297	50246376	ENSG00000188130.13|MAPK12|GRWD1|GRWD1	949	-	3.4776483	1.2901441	-1.0	-1.0
chr22	50254605	50254740	ENSG00000188130.13|MAPK12|GRWD1|GRWD1	901	-	3.3506608	1.0029315	-1.0	-1.0
chr22	50257945	50258242	ENSG00000188130.13|MAPK12|GRWD1|GRWD1	920	-	4.4063854	1.0988325	-1.0	-1.0
chr22	50245449	50245530	ENSG00000188130.13|MAPK12|GRWD1|GRWD1	975	-	4.5651026	1.6007205	-1.0	-1.0
chr22	50254220	50254370	ENSG00000188130.13|MAPK12|GRWD1|GRWD1	901	-	4.9169416	1.0029315	-1.0	-1.0
chr22	50248661	50248751	ENSG00000188130.13|MAPK12|GRWD1|GRWD1	964	-	3.8468816	1.4463503	-1.0	-1.0
chr22	50257688	50257853	ENSG00000188130.13|MAPK12|GRWD1|GRWD1	911	-	5.3776474	1.0512018	-1.0	-1.0
chr22	50249312	50249454	ENSG00000188130.13|MAPK12|GRWD1|GRWD1	912	-	2.8582852	1.0531223	-1.0	-1.0
chr22	50255085	50255365	ENSG00000188130.13|MAPK12|GRWD1|GRWD1	960	-	4.372643	1.4012655	-1.0	-1.0
chr22	50250062	50250752	ENSG00000188130.13|MAPK12|GRWD1|GRWD1	933	-	4.4447083	1.1733892	-1.0	-1.0
chr22	50251112	50251282	ENSG00000188130.13|MAPK12|GRWD1|GRWD1	901	-	2.794158	1.0052761	-1.0	-1.0
chr22	50249634	50249703	ENSG00000188130.13|MAPK12|GRWD1|GRWD1	995	-	7.422801	2.2850056	-1.0	-1.0
chr22	50245674	50245736	ENSG00000188130.13|MAPK12|GRWD1|GRWD1	942	-	3.4162476	1.240303	-1.0	-1.0
chr22	50258242	50258301	ENSG00000188130.13|MAPK12|GRWD1|GRWD1	957	-	6.2895365	1.3664715	-1.0	-1.0
chr22	50248365	50248472	ENSG00000188130.13|MAPK12|GRWD1|GRWD1	958	-	4.2615323	1.3792444	-1.0	-1.0
chr22	50253875	50254170	ENSG00000188130.13|MAPK12|GRWD1|GRWD1	901	-	4.909504	1.0029315	-1.0	-1.0
chr22	50256598	50256698	ENSG00000188130.13|MAPK12|GRWD1|GRWD1	953	-	4.17808	1.3255342	-1.0	-1.0
chr22	50252037	50252152	ENSG00000188130.13|MAPK12|GRWD1|GRWD1	901	-	4.726008	1.0029315	-1.0	-1.0
chr22	50245919	50246092	ENSG00000188130.13|MAPK12|GRWD1|GRWD1	941	-	3.1891937	1.2287738	-1.0	-1.0
chr22	50256713	50257188	ENSG00000188130.13|MAPK12|GRWD1|GRWD1	950	-	4.4858775	1.2967529	-1.0	-1.0
chr22	50247541	50247686	ENSG00000188130.13|MAPK12|GRWD1|GRWD1	901	-	5.1762156	1.0029315	-1.0	-1.0
chr22	50247889	50248145	ENSG00000188130.13|MAPK12|GRWD1|GRWD1	981	-	4.4509997	1.7188478	-1.0	-1.0
chr22	50261118	50261773	ENSG00000188130.13|MAPK12|GRWD1|GRWD1	960	-	5.190857	1.3948774	-1.0	-1.0
chr22	50246986	50247106	ENSG00000188130.13|MAPK12|GRWD1|GRWD1	901	-	5.0252957	1.0029315	-1.0	-1.0
chr22	50283445	50283545	ENSG00000196576.14|PLXNB2|GRWD1|GRWD1	901	-	4.657254	1.0029315	-1.0	-1.0
chr22	50275108	50275303	ENSG00000196576.14|PLXNB2|GRWD1|GRWD1	946	-	3.5979362	1.2685351	-1.0	-1.0
chr22	50283601	50283750	ENSG00000196576.14|PLXNB2|GRWD1|GRWD1	923	-	2.7690814	1.113787	-1.0	-1.0
chr22	50289362	50289516	ENSG00000196576.14|PLXNB2|GRWD1|GRWD1	919	-	5.666841	1.090328	-1.0	-1.0
chr22	50275963	50276238	ENSG00000196576.14|PLXNB2|GRWD1|GRWD1	915	-	3.2642257	1.0713751	-1.0	-1.0
chr22	50284264	50284364	ENSG00000196576.14|PLXNB2|GRWD1|GRWD1	901	-	2.8468828	1.0029315	-1.0	-1.0
chr22	50291427	50291532	ENSG00000196576.14|PLXNB2|GRWD1|GRWD1	901	-	5.035773	1.0029315	-1.0	-1.0
chr22	50280071	50280411	ENSG00000196576.14|PLXNB2|GRWD1|GRWD1	931	-	5.8443656	1.1605206	-1.0	-1.0
chr22	50280743	50280973	ENSG00000196576.14|PLXNB2|GRWD1|GRWD1	994	-	5.3356647	2.2558186	-1.0	-1.0
chr22	50285799	50285901	ENSG00000196576.14|PLXNB2|GRWD1|GRWD1	977	-	4.2850018	1.6391375	-1.0	-1.0
chr22	50289521	50289931	ENSG00000196576.14|PLXNB2|GRWD1|GRWD1	928	-	2.9894369	1.1432999	-1.0	-1.0
chr22	50287666	50287793	ENSG00000196576.14|PLXNB2|GRWD1|GRWD1	981	-	4.2431903	1.7198863	-1.0	-1.0
chr22	50276628	50276704	ENSG00000196576.14|PLXNB2|GRWD1|GRWD1	901	-	2.3874555	1.0029315	-1.0	-1.0
chr22	50276841	50276906	ENSG00000196576.14|PLXNB2|GRWD1|GRWD1	901	-	2.4162521	1.0029315	-1.0	-1.0
chr22	50278854	50279011	ENSG00000196576.14|PLXNB2|GRWD1|GRWD1	957	-	2.961609	1.3632188	-1.0	-1.0
chr22	50283990	50284115	ENSG00000196576.14|PLXNB2|GRWD1|GRWD1	901	-	3.6895397	1.0029315	-1.0	-1.0
chr22	50275808	50275888	ENSG00000196576.14|PLXNB2|GRWD1|GRWD1	956	-	6.2422304	1.3558633	-1.0	-1.0
chr22	50276293	50276623	ENSG00000196576.14|PLXNB2|GRWD1|GRWD1	939	-	3.7531412	1.2135386	-1.0	-1.0
chr22	50286977	50287110	ENSG00000196576.14|PLXNB2|GRWD1|GRWD1	901	-	2.8733718	1.0029315	-1.0	-1.0
chr22	50286317	50286952	ENSG00000196576.14|PLXNB2|GRWD1|GRWD1	946	-	4.271597	1.2684692	-1.0	-1.0
chr22	50282081	50282183	ENSG00000196576.14|PLXNB2|GRWD1|GRWD1	901	-	4.8575277	1.0029315	-1.0	-1.0
chr22	50304372	50304512	ENSG00000196576.14|PLXNB2|GRWD1|GRWD1	901	-	4.7260075	1.0029315	-1.0	-1.0
chr22	50287539	50287639	ENSG00000196576.14|PLXNB2|GRWD1|GRWD1	901	-	4.794761	1.0029315	-1.0	-1.0
chr22	50289996	50290236	ENSG00000196576.14|PLXNB2|GRWD1|GRWD1	951	-	3.2025926	1.3064413	-1.0	-1.0
chr22	50284572	50284665	ENSG00000196576.14|PLXNB2|GRWD1|GRWD1	901	-	2.4072635	1.0029315	-1.0	-1.0
chr22	50279629	50279776	ENSG00000196576.14|PLXNB2|GRWD1|GRWD1	971	-	3.5719857	1.5424615	-1.0	-1.0
chr22	50282562	50282707	ENSG00000196576.14|PLXNB2|GRWD1|GRWD1	921	-	3.418902	1.1033897	-1.0	-1.0
chr22	50283054	50283184	ENSG00000196576.14|PLXNB2|GRWD1|GRWD1	901	-	2.4218228	1.0029315	-1.0	-1.0
chr22	50279201	50279629	ENSG00000196576.14|PLXNB2|GRWD1|GRWD1	924	-	3.995805	1.1171142	-1.0	-1.0
chr22	50283336	50283445	ENSG00000196576.14|PLXNB2|GRWD1|GRWD1	943	-	2.9153137	1.2475847	-1.0	-1.0
chr22	50281359	50282081	ENSG00000196576.14|PLXNB2|GRWD1|GRWD1	958	-	3.3989813	1.3803772	-1.0	-1.0
chr22	50293857	50293967	ENSG00000196576.14|PLXNB2|GRWD1|GRWD1	901	-	4.6572547	1.0029315	-1.0	-1.0
chr22	50278116	50278266	ENSG00000196576.14|PLXNB2|GRWD1|GRWD1	980	-	4.4533954	1.7059021	-1.0	-1.0
chr22	50280488	50280670	ENSG00000196576.14|PLXNB2|GRWD1|GRWD1	961	-	3.7395456	1.4098532	-1.0	-1.0
chr22	50288959	50289142	ENSG00000196576.14|PLXNB2|GRWD1|GRWD1	928	-	3.4273317	1.1444621	-1.0	-1.0
chr22	50307552	50307627	ENSG00000196576.14|PLXNB2|GRWD1|GRWD1	917	-	3.2850034	1.0823678	-1.0	-1.0
chr22	50278296	50278434	ENSG00000196576.14|PLXNB2|GRWD1|GRWD1	946	-	3.9489515	1.2699335	-1.0	-1.0
chr22	50278434	50278789	ENSG00000196576.14|PLXNB2|GRWD1|GRWD1	935	-	3.3597412	1.1875279	-1.0	-1.0
chr22	50282710	50282881	ENSG00000196576.14|PLXNB2|GRWD1|GRWD1	945	-	3.0670388	1.2559828	-1.0	-1.0
chr22	50280004	50280071	ENSG00000196576.14|PLXNB2|GRWD1|GRWD1	991	-	5.368409	2.028119	-1.0	-1.0
chr22	50282183	50282543	ENSG00000196576.14|PLXNB2|GRWD1|GRWD1	963	-	4.1162357	1.4375402	-1.0	-1.0
chr22	50282901	50283041	ENSG00000196576.14|PLXNB2|GRWD1|GRWD1	901	-	2.7280185	1.0029315	-1.0	-1.0
chr22	50286172	50286282	ENSG00000196576.14|PLXNB2|GRWD1|GRWD1	983	-	3.550854	1.7639809	-1.0	-1.0
chr22	50279036	50279196	ENSG00000196576.14|PLXNB2|GRWD1|GRWD1	908	-	3.7214112	1.0349272	-1.0	-1.0
chr22	50285989	50286098	ENSG00000196576.14|PLXNB2|GRWD1|GRWD1	976	-	3.4223378	1.6248627	-1.0	-1.0
chr22	50285901	50285989	ENSG00000196576.14|PLXNB2|GRWD1|GRWD1	901	-	5.142689	1.0029315	-1.0	-1.0
chr22	50290241	50290597	ENSG00000196576.14|PLXNB2|GRWD1|GRWD1	942	-	3.073433	1.2339997	-1.0	-1.0
chr22	50288232	50288392	ENSG00000196576.14|PLXNB2|GRWD1|GRWD1	901	-	4.687812	1.0029315	-1.0	-1.0
chr22	50276704	50276804	ENSG00000196576.14|PLXNB2|GRWD1|GRWD1	901	-	3.2849963	1.0029315	-1.0	-1.0
chr22	50279776	50280004	ENSG00000196576.14|PLXNB2|GRWD1|GRWD1	905	-	5.732623	1.0235258	-1.0	-1.0
chr22	50277590	50277738	ENSG00000196576.14|PLXNB2|GRWD1|GRWD1	932	-	2.7800138	1.166927	-1.0	-1.0
chr22	50288742	50288871	ENSG00000196576.14|PLXNB2|GRWD1|GRWD1	913	-	2.591109	1.0596594	-1.0	-1.0
chr22	50289197	50289357	ENSG00000196576.14|PLXNB2|GRWD1|GRWD1	901	-	4.5571175	1.0029315	-1.0	-1.0
chr22	50277852	50278013	ENSG00000196576.14|PLXNB2|GRWD1|GRWD1	974	-	3.679974	1.590868	-1.0	-1.0
chr22	50284665	50284805	ENSG00000196576.14|PLXNB2|GRWD1|GRWD1	917	-	5.534955	1.0810475	-1.0	-1.0
chr22	50281189	50281324	ENSG00000196576.14|PLXNB2|GRWD1|GRWD1	901	-	5.017064	1.0029315	-1.0	-1.0
chr22	50287110	50287230	ENSG00000196576.14|PLXNB2|GRWD1|GRWD1	910	-	2.5271683	1.0471314	-1.0	-1.0
chr22	50275888	50275963	ENSG00000196576.14|PLXNB2|GRWD1|GRWD1	958	-	3.042437	1.3761789	-1.0	-1.0
chr22	50275513	50275803	ENSG00000196576.14|PLXNB2|GRWD1|GRWD1	948	-	3.125932	1.2877289	-1.0	-1.0
chr22	50281088	50281189	ENSG00000196576.14|PLXNB2|GRWD1|GRWD1	957	-	3.0114818	1.3619208	-1.0	-1.0
chr22	50287936	50288037	ENSG00000196576.14|PLXNB2|GRWD1|GRWD1	964	-	3.6020823	1.4393263	-1.0	-1.0
chr22	50277371	50277566	ENSG00000196576.14|PLXNB2|GRWD1|GRWD1	901	-	5.1285877	1.0029315	-1.0	-1.0
chr22	50301361	50301462	ENSG00000196576.14|PLXNB2|GRWD1|GRWD1	901	-	4.7947607	1.0029315	-1.0	-1.0
chr22	50283832	50283990	ENSG00000196576.14|PLXNB2|GRWD1|GRWD1	933	-	2.8971853	1.173549	-1.0	-1.0
chr22	50313848	50314003	ENSG00000205593.11|DENND6B|GRWD1|GRWD1	901	-	5.1248198	1.0029315	-1.0	-1.0
chr22	50313634	50313724	ENSG00000205593.11|DENND6B|GRWD1|GRWD1	901	-	4.920293	1.0029315	-1.0	-1.0
chr22	50316309	50316475	ENSG00000205593.11|DENND6B|GRWD1|GRWD1	901	-	4.9261217	1.0029315	-1.0	-1.0
chr22	50314798	50314898	ENSG00000205593.11|DENND6B|GRWD1|GRWD1	901	-	4.7947607	1.0029315	-1.0	-1.0
chr22	50313445	50313499	ENSG00000205593.11|DENND6B|GRWD1|GRWD1	901	-	5.0357723	1.0029315	-1.0	-1.0
chr22	50314108	50314272	ENSG00000205593.11|DENND6B|GRWD1|GRWD1	901	-	5.050419	1.0029315	-1.0	-1.0
chr22	50317292	50317373	ENSG00000205593.11|DENND6B|GRWD1|GRWD1	901	-	4.657254	1.0029315	-1.0	-1.0
chr22	50312134	50312261	ENSG00000205593.11|DENND6B|GRWD1|GRWD1	901	-	4.657253	1.0029315	-1.0	-1.0
chr22	50391866	50392015	ENSG00000100239.15|PPP6R2|GRWD1|GRWD1	940	+	3.1138363	1.2226541	-1.0	-1.0
chr22	50432329	50432449	ENSG00000100239.15|PPP6R2|GRWD1|GRWD1	909	+	2.472682	1.0407947	-1.0	-1.0
chr22	50438598	50438762	ENSG00000100239.15|PPP6R2|GRWD1|GRWD1	994	+	4.123377	2.223336	-1.0	-1.0
chr22	50436987	50437068	ENSG00000100239.15|PPP6R2|GRWD1|GRWD1	984	+	4.008166	1.8006896	-1.0	-1.0
chr22	50440800	50441074	ENSG00000100239.15|PPP6R2|GRWD1|GRWD1	990	+	4.032973	1.979053	-1.0	-1.0
chr22	50444648	50444768	ENSG00000100239.15|PPP6R2|GRWD1|GRWD1	901	+	2.6718957	1.0029315	-1.0	-1.0
chr22	50434965	50435081	ENSG00000100239.15|PPP6R2|GRWD1|GRWD1	990	+	4.027608	1.989458	-1.0	-1.0
chr22	50436161	50436361	ENSG00000100239.15|PPP6R2|GRWD1|GRWD1	918	+	3.3898883	1.0887051	-1.0	-1.0
chr22	50372019	50372150	ENSG00000100239.15|PPP6R2|GRWD1|GRWD1	974	+	4.1155005	1.5823644	-1.0	-1.0
chr22	50422985	50423155	ENSG00000100239.15|PPP6R2|GRWD1|GRWD1	901	+	4.8130674	1.0029315	-1.0	-1.0
chr22	50443551	50444117	ENSG00000100239.15|PPP6R2|GRWD1|GRWD1	946	+	3.238254	1.2638891	-1.0	-1.0
chr22	50393360	50393650	ENSG00000100239.15|PPP6R2|GRWD1|GRWD1	905	+	2.6136782	1.0231675	-1.0	-1.0
chr22	50439697	50440049	ENSG00000100239.15|PPP6R2|GRWD1|GRWD1	991	+	4.0767	2.034541	-1.0	-1.0
chr22	50387590	50387795	ENSG00000100239.15|PPP6R2|GRWD1|GRWD1	941	+	3.1995065	1.2299504	-1.0	-1.0
chr22	50343303	50343523	ENSG00000100239.15|PPP6R2|GRWD1|GRWD1	916	+	2.9820487	1.0781479	-1.0	-1.0
chr22	50422253	50422380	ENSG00000100239.15|PPP6R2|GRWD1|GRWD1	981	+	3.4265015	1.7152835	-1.0	-1.0
chr22	50437505	50437603	ENSG00000100239.15|PPP6R2|GRWD1|GRWD1	992	+	3.8281496	2.1037173	-1.0	-1.0
chr22	50418866	50418979	ENSG00000100239.15|PPP6R2|GRWD1|GRWD1	963	+	3.2054138	1.4270898	-1.0	-1.0
chr22	50419345	50419462	ENSG00000100239.15|PPP6R2|GRWD1|GRWD1	996	+	3.741196	2.3777564	-1.0	-1.0
chr22	50429854	50430159	ENSG00000100239.15|PPP6R2|GRWD1|GRWD1	906	+	2.7838874	1.0287833	-1.0	-1.0
chr22	50442194	50442294	ENSG00000100239.15|PPP6R2|GRWD1|GRWD1	901	+	2.4472783	1.0029315	-1.0	-1.0
chr22	50436366	50436452	ENSG00000100239.15|PPP6R2|GRWD1|GRWD1	998	+	4.629654	2.6094687	-1.0	-1.0
chr22	50436567	50436982	ENSG00000100239.15|PPP6R2|GRWD1|GRWD1	978	+	3.5989163	1.6571821	-1.0	-1.0
chr22	50423614	50423714	ENSG00000100239.15|PPP6R2|GRWD1|GRWD1	901	+	2.8926864	1.0029315	-1.0	-1.0
chr22	50431172	50431377	ENSG00000100239.15|PPP6R2|GRWD1|GRWD1	971	+	3.1208014	1.5354593	-1.0	-1.0
chr22	50438762	50439187	ENSG00000100239.15|PPP6R2|GRWD1|GRWD1	974	+	4.292419	1.5834726	-1.0	-1.0
chr22	50394135	50394275	ENSG00000100239.15|PPP6R2|GRWD1|GRWD1	948	+	3.548991	1.2801678	-1.0	-1.0
chr22	50420542	50420657	ENSG00000100239.15|PPP6R2|GRWD1|GRWD1	901	+	5.028978	1.0029315	-1.0	-1.0
chr22	50419029	50419219	ENSG00000100239.15|PPP6R2|GRWD1|GRWD1	908	+	3.6765115	1.0382254	-1.0	-1.0
chr22	50440519	50440734	ENSG00000100239.15|PPP6R2|GRWD1|GRWD1	947	+	4.0195932	1.2756127	-1.0	-1.0
chr22	50432739	50432839	ENSG00000100239.15|PPP6R2|GRWD1|GRWD1	901	+	2.593129	1.0029315	-1.0	-1.0
chr22	50437603	50437703	ENSG00000100239.15|PPP6R2|GRWD1|GRWD1	901	+	5.7947693	1.0029315	-1.0	-1.0
chr22	50439192	50439692	ENSG00000100239.15|PPP6R2|GRWD1|GRWD1	948	+	3.804132	1.2828964	-1.0	-1.0
chr22	50417697	50417812	ENSG00000100239.15|PPP6R2|GRWD1|GRWD1	901	+	4.9152665	1.0029315	-1.0	-1.0
chr22	50435081	50435181	ENSG00000100239.15|PPP6R2|GRWD1|GRWD1	901	+	2.4162514	1.0029315	-1.0	-1.0
chr22	50423165	50423335	ENSG00000100239.15|PPP6R2|GRWD1|GRWD1	901	+	4.476817	1.0029315	-1.0	-1.0
chr22	50437068	50437505	ENSG00000100239.15|PPP6R2|GRWD1|GRWD1	979	+	3.5094647	1.6793147	-1.0	-1.0
chr22	50438303	50438473	ENSG00000100239.15|PPP6R2|GRWD1|GRWD1	901	+	2.5648663	1.0026082	-1.0	-1.0
chr22	50389286	50389386	ENSG00000100239.15|PPP6R2|GRWD1|GRWD1	901	+	4.920293	1.0029315	-1.0	-1.0
chr22	50438173	50438293	ENSG00000100239.15|PPP6R2|GRWD1|GRWD1	1000	+	5.1065745	4.2014866	-1.0	-1.0
chr22	50432264	50432329	ENSG00000100239.15|PPP6R2|GRWD1|GRWD1	985	+	3.7718349	1.8259606	-1.0	-1.0
chr22	50437708	50437842	ENSG00000100239.15|PPP6R2|GRWD1|GRWD1	901	+	5.363166	1.0029315	-1.0	-1.0
chr22	50393892	50394135	ENSG00000100239.15|PPP6R2|GRWD1|GRWD1	1000	+	5.126678	4.122225	-1.0	-1.0
chr22	50436452	50436567	ENSG00000100239.15|PPP6R2|GRWD1|GRWD1	929	+	2.6898608	1.1506047	-1.0	-1.0
chr22	50418767	50418866	ENSG00000100239.15|PPP6R2|GRWD1|GRWD1	901	+	3.3521104	1.0029315	-1.0	-1.0
chr22	50437900	50438173	ENSG00000100239.15|PPP6R2|GRWD1|GRWD1	929	+	3.3815572	1.1502591	-1.0	-1.0
chr22	50434834	50434965	ENSG00000100239.15|PPP6R2|GRWD1|GRWD1	904	+	2.8256354	1.018599	-1.0	-1.0
chr22	50441074	50441269	ENSG00000100239.15|PPP6R2|GRWD1|GRWD1	936	+	3.0944026	1.1923319	-1.0	-1.0
chr22	50441269	50441484	ENSG00000100239.15|PPP6R2|GRWD1|GRWD1	931	+	4.1246114	1.1585375	-1.0	-1.0
chr22	50416091	50416157	ENSG00000100239.15|PPP6R2|GRWD1|GRWD1	991	+	4.6115046	2.031387	-1.0	-1.0
chr22	50388985	50389111	ENSG00000100239.15|PPP6R2|GRWD1|GRWD1	927	+	2.9493682	1.1389446	-1.0	-1.0
chr22	50423461	50423614	ENSG00000100239.15|PPP6R2|GRWD1|GRWD1	991	+	4.4284825	2.0324569	-1.0	-1.0
chr22	50406688	50406875	ENSG00000100239.15|PPP6R2|GRWD1|GRWD1	991	+	3.6945229	2.0687547	-1.0	-1.0
chr22	50393230	50393360	ENSG00000100239.15|PPP6R2|GRWD1|GRWD1	901	+	2.5005233	1.0029315	-1.0	-1.0
chr22	50437842	50437900	ENSG00000100239.15|PPP6R2|GRWD1|GRWD1	983	+	4.4876328	1.778205	-1.0	-1.0
chr22	50391456	50391636	ENSG00000100239.15|PPP6R2|GRWD1|GRWD1	905	+	2.5522723	1.0243157	-1.0	-1.0
chr22	50432459	50432584	ENSG00000100239.15|PPP6R2|GRWD1|GRWD1	910	+	2.7539263	1.0441455	-1.0	-1.0
chr22	50442319	50442434	ENSG00000100239.15|PPP6R2|GRWD1|GRWD1	901	+	3.383493	1.0029315	-1.0	-1.0
chr22	50442014	50442114	ENSG00000100239.15|PPP6R2|GRWD1|GRWD1	901	+	2.5171795	1.0027882	-1.0	-1.0
chr22	50444198	50444318	ENSG00000100239.15|PPP6R2|GRWD1|GRWD1	901	+	2.3336914	1.0029315	-1.0	-1.0
chr22	50444533	50444643	ENSG00000100239.15|PPP6R2|GRWD1|GRWD1	901	+	4.857527	1.0029315	-1.0	-1.0
chr22	50444378	50444523	ENSG00000100239.15|PPP6R2|GRWD1|GRWD1	910	+	4.650702	1.0470489	-1.0	-1.0
chr22	50414551	50414689	ENSG00000100239.15|PPP6R2|GRWD1|GRWD1	999	+	4.210027	2.8852305	-1.0	-1.0
chr22	50393695	50393825	ENSG00000100239.15|PPP6R2|GRWD1|GRWD1	901	+	2.491946	1.003468	-1.0	-1.0
chr22	50457033	50457178	ENSG00000100241.20|SBF1|GRWD1|GRWD1	910	-	2.689088	1.0436873	-1.0	-1.0
chr22	50455293	50455409	ENSG00000100241.20|SBF1|GRWD1|GRWD1	925	-	3.2417352	1.1250876	-1.0	-1.0
chr22	50459696	50459881	ENSG00000100241.20|SBF1|GRWD1|GRWD1	901	-	2.6653197	1.0029315	-1.0	-1.0
chr22	50447024	50447240	ENSG00000100241.20|SBF1|GRWD1|GRWD1	924	-	3.2141523	1.1168562	-1.0	-1.0
chr22	50462204	50462473	ENSG00000100241.20|SBF1|GRWD1|GRWD1	960	-	3.6869578	1.4022664	-1.0	-1.0
chr22	50459951	50460159	ENSG00000100241.20|SBF1|GRWD1|GRWD1	918	-	2.7823324	1.0875713	-1.0	-1.0
chr22	50460159	50460271	ENSG00000100241.20|SBF1|GRWD1|GRWD1	919	-	5.725273	1.0904576	-1.0	-1.0
chr22	50464917	50465000	ENSG00000100241.20|SBF1|GRWD1|GRWD1	901	-	4.6572547	1.0029315	-1.0	-1.0
chr22	50465000	50465129	ENSG00000100241.20|SBF1|GRWD1|GRWD1	904	-	2.4760704	1.0169027	-1.0	-1.0
chr22	50465628	50465762	ENSG00000100241.20|SBF1|GRWD1|GRWD1	901	-	5.2508473	1.0029315	-1.0	-1.0
chr22	50473986	50474146	ENSG00000100241.20|SBF1|GRWD1|GRWD1	901	-	5.151858	1.0029315	-1.0	-1.0
chr22	50457442	50457592	ENSG00000100241.20|SBF1|GRWD1|GRWD1	901	-	5.1485844	1.0029315	-1.0	-1.0
chr22	50457812	50457967	ENSG00000100241.20|SBF1|GRWD1|GRWD1	901	-	4.6572547	1.0029315	-1.0	-1.0
chr22	50467531	50467686	ENSG00000100241.20|SBF1|GRWD1|GRWD1	932	-	2.9378219	1.1697336	-1.0	-1.0
chr22	50464328	50464441	ENSG00000100241.20|SBF1|GRWD1|GRWD1	917	-	2.599501	1.0799439	-1.0	-1.0
chr22	50460271	50460408	ENSG00000100241.20|SBF1|GRWD1|GRWD1	954	-	3.6564243	1.3409673	-1.0	-1.0
chr22	50459392	50459469	ENSG00000100241.20|SBF1|GRWD1|GRWD1	901	-	3.7506597	1.0029315	-1.0	-1.0
chr22	50464533	50464733	ENSG00000100241.20|SBF1|GRWD1|GRWD1	995	-	7.418471	2.2673972	-1.0	-1.0
chr22	50462558	50462717	ENSG00000100241.20|SBF1|GRWD1|GRWD1	941	-	3.512358	1.2257192	-1.0	-1.0
chr22	50466814	50466999	ENSG00000100241.20|SBF1|GRWD1|GRWD1	912	-	3.0895975	1.0533189	-1.0	-1.0
chr22	50463317	50463422	ENSG00000100241.20|SBF1|GRWD1|GRWD1	901	-	2.5256143	1.0029315	-1.0	-1.0
chr22	50467229	50467424	ENSG00000100241.20|SBF1|GRWD1|GRWD1	902	-	2.8076901	1.0096049	-1.0	-1.0
chr22	50467686	50467906	ENSG00000100241.20|SBF1|GRWD1|GRWD1	949	-	3.6586413	1.2913487	-1.0	-1.0
chr22	50459469	50459666	ENSG00000100241.20|SBF1|GRWD1|GRWD1	911	-	2.9535203	1.0511204	-1.0	-1.0
chr22	50462473	50462558	ENSG00000100241.20|SBF1|GRWD1|GRWD1	901	-	5.4228005	1.0029315	-1.0	-1.0
chr22	50465328	50465498	ENSG00000100241.20|SBF1|GRWD1|GRWD1	901	-	5.02199	1.0029315	-1.0	-1.0
chr22	50461946	50462119	ENSG00000100241.20|SBF1|GRWD1|GRWD1	958	-	3.458446	1.3791468	-1.0	-1.0
chr22	50468561	50468686	ENSG00000100241.20|SBF1|GRWD1|GRWD1	901	-	4.6572547	1.0029315	-1.0	-1.0
chr22	50459254	50459392	ENSG00000100241.20|SBF1|GRWD1|GRWD1	972	-	4.036275	1.5548979	-1.0	-1.0
chr22	50460847	50461137	ENSG00000100241.20|SBF1|GRWD1|GRWD1	916	-	3.7915897	1.074756	-1.0	-1.0
chr22	50461522	50461718	ENSG00000100241.20|SBF1|GRWD1|GRWD1	935	-	3.8673673	1.1857537	-1.0	-1.0
chr22	50447321	50447601	ENSG00000100241.20|SBF1|GRWD1|GRWD1	921	-	3.992679	1.1000007	-1.0	-1.0
chr22	50461158	50461286	ENSG00000100241.20|SBF1|GRWD1|GRWD1	993	-	7.30055	2.1725273	-1.0	-1.0
chr22	50461795	50461869	ENSG00000100241.20|SBF1|GRWD1|GRWD1	946	-	3.5365417	1.2673943	-1.0	-1.0
chr22	50455790	50455890	ENSG00000100241.20|SBF1|GRWD1|GRWD1	901	-	4.657254	1.0029315	-1.0	-1.0
chr22	50466149	50466258	ENSG00000100241.20|SBF1|GRWD1|GRWD1	978	-	4.8533506	1.666341	-1.0	-1.0
chr22	50447929	50448044	ENSG00000100241.20|SBF1|GRWD1|GRWD1	901	-	4.7260065	1.0029315	-1.0	-1.0
chr22	50448542	50448650	ENSG00000100241.20|SBF1|GRWD1|GRWD1	906	-	2.8508444	1.0290072	-1.0	-1.0
chr22	50456838	50456983	ENSG00000100241.20|SBF1|GRWD1|GRWD1	906	-	3.234991	1.0285573	-1.0	-1.0
chr22	50468375	50468461	ENSG00000100241.20|SBF1|GRWD1|GRWD1	901	-	6.090228	1.0029315	-1.0	-1.0
chr22	50455480	50455765	ENSG00000100241.20|SBF1|GRWD1|GRWD1	958	-	4.6045074	1.3759618	-1.0	-1.0
chr22	50455999	50456159	ENSG00000100241.20|SBF1|GRWD1|GRWD1	901	-	5.14837	1.0029315	-1.0	-1.0
chr22	50454511	50454742	ENSG00000100241.20|SBF1|GRWD1|GRWD1	963	-	4.923994	1.4361693	-1.0	-1.0
chr22	50448059	50448174	ENSG00000100241.20|SBF1|GRWD1|GRWD1	901	-	5.263897	1.0029315	-1.0	-1.0
chr22	50455015	50455142	ENSG00000100241.20|SBF1|GRWD1|GRWD1	928	-	3.2510316	1.1435949	-1.0	-1.0
chr22	50465840	50465955	ENSG00000100241.20|SBF1|GRWD1|GRWD1	901	-	5.371023	1.0029315	-1.0	-1.0
chr22	50454813	50454944	ENSG00000100241.20|SBF1|GRWD1|GRWD1	986	-	5.027157	1.8525808	-1.0	-1.0
chr22	50460533	50460712	ENSG00000100241.20|SBF1|GRWD1|GRWD1	901	-	2.5681973	1.0033634	-1.0	-1.0
chr22	50456491	50456673	ENSG00000100241.20|SBF1|GRWD1|GRWD1	970	-	4.1833467	1.517882	-1.0	-1.0
chr22	50446849	50447014	ENSG00000100241.20|SBF1|GRWD1|GRWD1	960	-	5.2540574	1.3973899	-1.0	-1.0
chr22	50466349	50466482	ENSG00000100241.20|SBF1|GRWD1|GRWD1	990	-	7.3820333	2.0220692	-1.0	-1.0
chr22	50456673	50456828	ENSG00000100241.20|SBF1|GRWD1|GRWD1	917	-	3.8496928	1.0800271	-1.0	-1.0
chr22	50466604	50466794	ENSG00000100241.20|SBF1|GRWD1|GRWD1	945	-	3.8664908	1.2579825	-1.0	-1.0
chr22	50464818	50464917	ENSG00000100241.20|SBF1|GRWD1|GRWD1	901	-	2.3707378	1.0029315	-1.0	-1.0
chr22	50465960	50466074	ENSG00000100241.20|SBF1|GRWD1|GRWD1	950	-	3.3291287	1.2998232	-1.0	-1.0
chr22	50483141	50483261	ENSG00000128165.8|ADM2|GRWD1|GRWD1	901	+	4.657254	1.0029315	-1.0	-1.0
chr22	50489747	50489847	ENSG00000100253.12|MIOX|GRWD1|GRWD1	901	+	4.6572547	1.0029315	-1.0	-1.0
chr22	50487905	50488025	ENSG00000100253.12|MIOX|GRWD1|GRWD1	901	+	4.684755	1.0029315	-1.0	-1.0
chr22	50505056	50505537	ENSG00000100258.17|LMF2|GRWD1|GRWD1	923	-	3.8914878	1.1121649	-1.0	-1.0
chr22	50507285	50507385	ENSG00000100258.17|LMF2|GRWD1|GRWD1	901	-	3.2849963	1.0029315	-1.0	-1.0
chr22	50507581	50507686	ENSG00000100258.17|LMF2|GRWD1|GRWD1	950	-	3.549127	1.3045213	-1.0	-1.0
chr22	50506220	50506284	ENSG00000100258.17|LMF2|GRWD1|GRWD1	901	-	4.657254	1.0029315	-1.0	-1.0
chr22	50506284	50506502	ENSG00000100258.17|LMF2|GRWD1|GRWD1	943	-	3.799704	1.24133	-1.0	-1.0
chr22	50503478	50503598	ENSG00000100258.17|LMF2|GRWD1|GRWD1	901	-	3.3998814	1.0029315	-1.0	-1.0
chr22	50504354	50504727	ENSG00000100258.17|LMF2|GRWD1|GRWD1	916	-	3.463693	1.0775286	-1.0	-1.0
chr22	50505673	50505815	ENSG00000100258.17|LMF2|GRWD1|GRWD1	992	-	5.450923	2.074895	-1.0	-1.0
chr22	50506522	50506632	ENSG00000100258.17|LMF2|GRWD1|GRWD1	901	-	4.79077	1.0029315	-1.0	-1.0
chr22	50506786	50507191	ENSG00000100258.17|LMF2|GRWD1|GRWD1	933	-	4.5942383	1.1749194	-1.0	-1.0
chr22	50505537	50505673	ENSG00000100258.17|LMF2|GRWD1|GRWD1	901	-	5.284432	1.0029315	-1.0	-1.0
chr22	50503228	50503418	ENSG00000100258.17|LMF2|GRWD1|GRWD1	901	-	4.547884	1.0027299	-1.0	-1.0
chr22	50503807	50503904	ENSG00000100258.17|LMF2|GRWD1|GRWD1	966	-	3.8926852	1.4711884	-1.0	-1.0
chr22	50504801	50504961	ENSG00000100258.17|LMF2|GRWD1|GRWD1	903	-	3.5034318	1.0120014	-1.0	-1.0
chr22	50519189	50519419	ENSG00000025770.18|NCAPH2|GRWD1|GRWD1	985	+	6.63191	1.8142362	-1.0	-1.0
chr22	50521740	50521848	ENSG00000025770.18|NCAPH2|GRWD1|GRWD1	986	+	5.020758	1.8454002	-1.0	-1.0
chr22	50522497	50522569	ENSG00000025770.18|NCAPH2|GRWD1|GRWD1	934	+	3.6206057	1.1817296	-1.0	-1.0
chr22	50518648	50518732	ENSG00000025770.18|NCAPH2|GRWD1|GRWD1	991	+	5.3521075	2.0398388	-1.0	-1.0
chr22	50516446	50516548	ENSG00000025770.18|NCAPH2|GRWD1|GRWD1	925	+	3.3347712	1.1222632	-1.0	-1.0
chr22	50522180	50522251	ENSG00000025770.18|NCAPH2|GRWD1|GRWD1	901	+	3.7506597	1.0029315	-1.0	-1.0
chr22	50522569	50522670	ENSG00000025770.18|NCAPH2|GRWD1|GRWD1	901	+	4.8575277	1.0029315	-1.0	-1.0
chr22	50517972	50518058	ENSG00000025770.18|NCAPH2|GRWD1|GRWD1	985	+	6.7616043	1.8299699	-1.0	-1.0
chr22	50521431	50521542	ENSG00000025770.18|NCAPH2|GRWD1|GRWD1	901	+	3.6787124	1.0029315	-1.0	-1.0
chr22	50522418	50522497	ENSG00000025770.18|NCAPH2|GRWD1|GRWD1	901	+	5.1426897	1.0029315	-1.0	-1.0
chr22	50521542	50521609	ENSG00000025770.18|NCAPH2|GRWD1|GRWD1	901	+	3.2849963	1.0029315	-1.0	-1.0
chr22	50522342	50522418	ENSG00000025770.18|NCAPH2|GRWD1|GRWD1	986	+	6.8589015	1.8548962	-1.0	-1.0
chr22	50518363	50518488	ENSG00000025770.18|NCAPH2|GRWD1|GRWD1	901	+	4.7260075	1.0029315	-1.0	-1.0
chr22	50517298	50517403	ENSG00000025770.18|NCAPH2|GRWD1|GRWD1	901	+	4.657253	1.0029315	-1.0	-1.0
chr22	50518132	50518278	ENSG00000025770.18|NCAPH2|GRWD1|GRWD1	916	+	3.297546	1.0773139	-1.0	-1.0
chr22	50517426	50517482	ENSG00000025770.18|NCAPH2|GRWD1|GRWD1	936	+	4.021961	1.1960288	-1.0	-1.0
chr22	50522820	50522922	ENSG00000025770.18|NCAPH2|GRWD1|GRWD1	986	+	5.072277	1.862883	-1.0	-1.0
chr22	50508215	50508440	ENSG00000025770.18|NCAPH2|GRWD1|GRWD1	937	+	3.7707455	1.2021474	-1.0	-1.0
chr22	50520889	50521036	ENSG00000025770.18|NCAPH2|GRWD1|GRWD1	955	+	5.5885386	1.3454186	-1.0	-1.0
chr22	50517576	50517661	ENSG00000025770.18|NCAPH2|GRWD1|GRWD1	929	+	4.0626035	1.1471242	-1.0	-1.0
chr22	50517740	50517809	ENSG00000025770.18|NCAPH2|GRWD1|GRWD1	960	+	4.384531	1.3983824	-1.0	-1.0
chr22	50523016	50523431	ENSG00000025770.18|NCAPH2|GRWD1|GRWD1	948	+	4.783495	1.2802994	-1.0	-1.0
chr22	50519474	50519659	ENSG00000025770.18|NCAPH2|GRWD1|GRWD1	918	+	3.6319237	1.0843513	-1.0	-1.0
chr22	50523587	50523912	ENSG00000130489.14|SCO2|GRWD1|GRWD1	901	-	5.253776	1.0029315	-1.0	-1.0
chr22	50524067	50524292	ENSG00000130489.14|SCO2|GRWD1|GRWD1	901	-	4.9141088	1.0029315	-1.0	-1.0
chr22	50523587	50523912	ENSG00000284194.1|SCO2|GRWD1|GRWD1	901	-	5.266792	1.0029315	-1.0	-1.0
chr22	50526245	50526415	ENSG00000284194.1|SCO2|GRWD1|GRWD1	901	-	4.696542	1.0029315	-1.0	-1.0
chr22	50524067	50524292	ENSG00000284194.1|SCO2|GRWD1|GRWD1	901	-	4.9141088	1.0029315	-1.0	-1.0
chr22	50525744	50525849	ENSG00000284194.1|SCO2|GRWD1|GRWD1	901	-	4.657254	1.0029315	-1.0	-1.0
chr22	50523925	50524175	ENSG00000272821.1|U62317.3|GRWD1|GRWD1	901	+	4.963346	1.0029315	-1.0	-1.0
chr22	50524380	50524510	ENSG00000272821.1|U62317.3|GRWD1|GRWD1	901	+	4.7947607	1.0029315	-1.0	-1.0
chr22	50524565	50524760	ENSG00000272821.1|U62317.3|GRWD1|GRWD1	901	+	4.756684	1.0029315	-1.0	-1.0
chr22	50529596	50529866	ENSG00000025708.13|TYMP|GRWD1|GRWD1	901	-	4.8981915	1.0029315	-1.0	-1.0
chr22	50529286	50529401	ENSG00000025708.13|TYMP|GRWD1|GRWD1	901	-	4.8545337	1.0029315	-1.0	-1.0
chr22	50526115	50526476	ENSG00000025708.13|TYMP|GRWD1|GRWD1	901	-	4.749545	1.0029315	-1.0	-1.0
chr22	50529871	50530001	ENSG00000025708.13|TYMP|GRWD1|GRWD1	901	-	4.827481	1.0029315	-1.0	-1.0
chr22	50530519	50531024	ENSG00000177989.13|ODF3B|GRWD1|GRWD1	911	-	4.654354	1.051583	-1.0	-1.0
chr22	50531565	50531715	ENSG00000177989.13|ODF3B|GRWD1|GRWD1	937	-	6.033693	1.1994196	-1.0	-1.0
chr22	50529734	50529859	ENSG00000177989.13|ODF3B|GRWD1|GRWD1	901	-	4.70309	1.0029315	-1.0	-1.0
chr22	50530369	50530514	ENSG00000177989.13|ODF3B|GRWD1|GRWD1	901	-	4.74693	1.0029315	-1.0	-1.0
chr22	50531190	50531305	ENSG00000177989.13|ODF3B|GRWD1|GRWD1	901	-	3.9259725	1.005487	-1.0	-1.0
chr22	50529869	50530004	ENSG00000177989.13|ODF3B|GRWD1|GRWD1	901	-	4.793051	1.0029315	-1.0	-1.0
chr22	50572874	50573100	ENSG00000205560.12|CPT1B|GRWD1|GRWD1	980	-	6.6110144	1.706596	-1.0	-1.0
chr22	50573100	50573265	ENSG00000205560.12|CPT1B|GRWD1|GRWD1	901	-	4.8821363	1.0029315	-1.0	-1.0
chr22	50572202	50572308	ENSG00000205560.12|CPT1B|GRWD1|GRWD1	901	-	3.1021395	1.0029315	-1.0	-1.0
chr22	50569233	50569421	ENSG00000205560.12|CPT1B|GRWD1|GRWD1	901	-	3.921885	1.0029315	-1.0	-1.0
chr22	50573986	50574181	ENSG00000205560.12|CPT1B|GRWD1|GRWD1	901	-	4.6572547	1.0029315	-1.0	-1.0
chr22	50568860	50569081	ENSG00000205560.12|CPT1B|GRWD1|GRWD1	920	-	5.5476785	1.0971533	-1.0	-1.0
chr22	50574492	50574692	ENSG00000205560.12|CPT1B|GRWD1|GRWD1	985	-	6.755198	1.8267182	-1.0	-1.0
chr22	50574186	50574316	ENSG00000205560.12|CPT1B|GRWD1|GRWD1	901	-	5.124084	1.0029315	-1.0	-1.0
chr22	50573519	50573674	ENSG00000205560.12|CPT1B|GRWD1|GRWD1	916	-	3.07543	1.07681	-1.0	-1.0
chr22	50576535	50577030	ENSG00000205560.12|CPT1B|GRWD1|GRWD1	966	-	4.5733824	1.4651697	-1.0	-1.0
chr22	50577323	50577458	ENSG00000205560.12|CPT1B|GRWD1|GRWD1	986	-	6.832467	1.8594675	-1.0	-1.0
chr22	50573315	50573519	ENSG00000205560.12|CPT1B|GRWD1|GRWD1	901	-	5.505432	1.0029315	-1.0	-1.0
chr22	50576034	50576112	ENSG00000205560.12|CPT1B|GRWD1|GRWD1	976	-	6.3797345	1.625102	-1.0	-1.0
chr22	50577164	50577314	ENSG00000205560.12|CPT1B|GRWD1|GRWD1	901	-	4.4848948	1.0029315	-1.0	-1.0
chr22	50573807	50573921	ENSG00000205560.12|CPT1B|GRWD1|GRWD1	969	-	6.321349	1.5111763	-1.0	-1.0
chr22	50571157	50571337	ENSG00000205560.12|CPT1B|GRWD1|GRWD1	953	-	6.132473	1.3282549	-1.0	-1.0
chr22	50576197	50576335	ENSG00000205560.12|CPT1B|GRWD1|GRWD1	988	-	6.8725677	1.9245555	-1.0	-1.0
chr22	50574334	50574419	ENSG00000205560.12|CPT1B|GRWD1|GRWD1	937	-	4.021961	1.1981763	-1.0	-1.0
chr22	50571357	50571502	ENSG00000205560.12|CPT1B|GRWD1|GRWD1	901	-	2.9771519	1.0021771	-1.0	-1.0
chr22	50577774	50577879	ENSG00000205560.12|CPT1B|GRWD1|GRWD1	933	-	6.063003	1.1733447	-1.0	-1.0
chr22	50571569	50571744	ENSG00000205560.12|CPT1B|GRWD1|GRWD1	901	-	4.7397585	1.0029315	-1.0	-1.0
chr22	50580660	50580845	ENSG00000254413.8|CHKB-CPT1B|GRWD1|GRWD1	901	-	5.0966287	1.0029315	-1.0	-1.0
chr22	50572874	50573060	ENSG00000254413.8|CHKB-CPT1B|GRWD1|GRWD1	986	-	6.8187	1.8650239	-1.0	-1.0
chr22	50579035	50579250	ENSG00000254413.8|CHKB-CPT1B|GRWD1|GRWD1	983	-	4.8784313	1.7788517	-1.0	-1.0
chr22	50580189	50580416	ENSG00000254413.8|CHKB-CPT1B|GRWD1|GRWD1	988	-	5.1404886	1.937564	-1.0	-1.0
chr22	50574492	50574600	ENSG00000254413.8|CHKB-CPT1B|GRWD1|GRWD1	994	-	7.3572507	2.216194	-1.0	-1.0
chr22	50578734	50578854	ENSG00000254413.8|CHKB-CPT1B|GRWD1|GRWD1	901	-	3.3715827	1.0029315	-1.0	-1.0
chr22	50572202	50572308	ENSG00000254413.8|CHKB-CPT1B|GRWD1|GRWD1	901	-	3.1021395	1.0029315	-1.0	-1.0
chr22	50581553	50581743	ENSG00000254413.8|CHKB-CPT1B|GRWD1|GRWD1	953	-	5.8392687	1.3237718	-1.0	-1.0
chr22	50581165	50581345	ENSG00000254413.8|CHKB-CPT1B|GRWD1|GRWD1	901	-	5.139968	1.0029315	-1.0	-1.0
chr22	50573715	50573970	ENSG00000254413.8|CHKB-CPT1B|GRWD1|GRWD1	946	-	5.6743193	1.2678245	-1.0	-1.0
chr22	50576856	50577031	ENSG00000254413.8|CHKB-CPT1B|GRWD1|GRWD1	960	-	3.932157	1.3929131	-1.0	-1.0
chr22	50576535	50576637	ENSG00000254413.8|CHKB-CPT1B|GRWD1|GRWD1	995	-	7.4014273	2.2661095	-1.0	-1.0
chr22	50573060	50573265	ENSG00000254413.8|CHKB-CPT1B|GRWD1|GRWD1	901	-	4.89186	1.0029315	-1.0	-1.0
chr22	50573519	50573674	ENSG00000254413.8|CHKB-CPT1B|GRWD1|GRWD1	916	-	3.07543	1.0768026	-1.0	-1.0
chr22	50576637	50576822	ENSG00000254413.8|CHKB-CPT1B|GRWD1|GRWD1	901	-	2.725803	1.0029315	-1.0	-1.0
chr22	50577323	50577458	ENSG00000254413.8|CHKB-CPT1B|GRWD1|GRWD1	986	-	6.832467	1.8594662	-1.0	-1.0
chr22	50579726	50579830	ENSG00000254413.8|CHKB-CPT1B|GRWD1|GRWD1	927	-	2.892689	1.135706	-1.0	-1.0
chr22	50576034	50576112	ENSG00000254413.8|CHKB-CPT1B|GRWD1|GRWD1	976	-	6.3797345	1.625102	-1.0	-1.0
chr22	50577164	50577314	ENSG00000254413.8|CHKB-CPT1B|GRWD1|GRWD1	901	-	4.4848948	1.0029315	-1.0	-1.0
chr22	50571157	50571287	ENSG00000254413.8|CHKB-CPT1B|GRWD1|GRWD1	967	-	6.3263855	1.4867339	-1.0	-1.0
chr22	50579973	50580082	ENSG00000254413.8|CHKB-CPT1B|GRWD1|GRWD1	968	-	4.4369245	1.495896	-1.0	-1.0
chr22	50573315	50573515	ENSG00000254413.8|CHKB-CPT1B|GRWD1|GRWD1	901	-	5.522442	1.0029315	-1.0	-1.0
chr22	50573985	50574180	ENSG00000254413.8|CHKB-CPT1B|GRWD1|GRWD1	901	-	4.6572547	1.0029315	-1.0	-1.0
chr22	50570890	50570990	ENSG00000254413.8|CHKB-CPT1B|GRWD1|GRWD1	901	-	3.2849963	1.0029315	-1.0	-1.0
chr22	50568868	50569081	ENSG00000254413.8|CHKB-CPT1B|GRWD1|GRWD1	922	-	5.568343	1.1052816	-1.0	-1.0
chr22	50576197	50576335	ENSG00000254413.8|CHKB-CPT1B|GRWD1|GRWD1	988	-	6.8725677	1.9245555	-1.0	-1.0
chr22	50579425	50579507	ENSG00000254413.8|CHKB-CPT1B|GRWD1|GRWD1	977	-	4.1406126	1.6321166	-1.0	-1.0
chr22	50569236	50569416	ENSG00000254413.8|CHKB-CPT1B|GRWD1|GRWD1	901	-	3.8687794	1.0029315	-1.0	-1.0
chr22	50574334	50574419	ENSG00000254413.8|CHKB-CPT1B|GRWD1|GRWD1	937	-	4.021961	1.1981763	-1.0	-1.0
chr22	50574185	50574310	ENSG00000254413.8|CHKB-CPT1B|GRWD1|GRWD1	901	-	5.120983	1.0029315	-1.0	-1.0
chr22	50577774	50577879	ENSG00000254413.8|CHKB-CPT1B|GRWD1|GRWD1	933	-	6.063003	1.1733543	-1.0	-1.0
chr22	50581748	50582928	ENSG00000254413.8|CHKB-CPT1B|GRWD1|GRWD1	972	-	3.8717327	1.548888	-1.0	-1.0
chr22	50571394	50571504	ENSG00000254413.8|CHKB-CPT1B|GRWD1|GRWD1	900	-	2.799577	1.0006628	-1.0	-1.0
chr22	50581419	50581553	ENSG00000254413.8|CHKB-CPT1B|GRWD1|GRWD1	992	-	4.794397	2.121765	-1.0	-1.0
chr22	50578548	50578658	ENSG00000254413.8|CHKB-CPT1B|GRWD1|GRWD1	922	-	3.2264888	1.1087278	-1.0	-1.0
chr22	50571569	50571744	ENSG00000254413.8|CHKB-CPT1B|GRWD1|GRWD1	901	-	4.7397585	1.0029315	-1.0	-1.0
chr22	50580564	50580660	ENSG00000254413.8|CHKB-CPT1B|GRWD1|GRWD1	999	-	8.230153	3.0108488	-1.0	-1.0
chr22	50581606	50582931	ENSG00000100288.19|CHKB|GRWD1|GRWD1	970	-	3.9272304	1.5196856	-1.0	-1.0
chr22	50581165	50581345	ENSG00000100288.19|CHKB|GRWD1|GRWD1	901	-	5.139968	1.0029315	-1.0	-1.0
chr22	50580564	50580780	ENSG00000100288.19|CHKB|GRWD1|GRWD1	992	-	7.0331273	2.0705867	-1.0	-1.0
chr22	50581419	50581553	ENSG00000100288.19|CHKB|GRWD1|GRWD1	992	-	4.794397	2.120829	-1.0	-1.0
chr22	50580189	50580416	ENSG00000100288.19|CHKB|GRWD1|GRWD1	988	-	5.1404886	1.9377371	-1.0	-1.0
chr22	50578953	50579255	ENSG00000100288.19|CHKB|GRWD1|GRWD1	984	-	5.195477	1.8064436	-1.0	-1.0
chr22	50579926	50580082	ENSG00000100288.19|CHKB|GRWD1|GRWD1	943	-	3.833416	1.2431386	-1.0	-1.0
chr22	50579425	50579507	ENSG00000100288.19|CHKB|GRWD1|GRWD1	977	-	4.1406126	1.6321166	-1.0	-1.0
chr22	50579726	50579881	ENSG00000100288.19|CHKB|GRWD1|GRWD1	909	-	2.6568513	1.0415909	-1.0	-1.0
chr22	50583095	50583323	ENSG00000205559.3|CHKB-AS1|GRWD1|GRWD1	901	+	5.2830772	1.0029315	-1.0	-1.0
chr22	50583328	50583448	ENSG00000205559.3|CHKB-AS1|GRWD1|GRWD1	901	+	4.691631	1.0029315	-1.0	-1.0
chr22	50583597	50583827	ENSG00000205559.3|CHKB-AS1|GRWD1|GRWD1	901	+	5.344812	1.0029315	-1.0	-1.0
chr22	50628050	50628173	ENSG00000100299.17|ARSA|GRWD1|GRWD1	901	-	4.7838926	1.0029315	-1.0	-1.0
chr22	50624625	50624745	ENSG00000100299.17|ARSA|GRWD1|GRWD1	901	-	4.684756	1.0029315	-1.0	-1.0
chr22	50626905	50627025	ENSG00000100299.17|ARSA|GRWD1|GRWD1	916	-	4.961885	1.0754422	-1.0	-1.0
chr22	50627210	50627370	ENSG00000100299.17|ARSA|GRWD1|GRWD1	910	-	4.762879	1.0442383	-1.0	-1.0
chr22	50627555	50627745	ENSG00000100299.17|ARSA|GRWD1|GRWD1	956	-	4.710895	1.35603	-1.0	-1.0
chr22	50626595	50626900	ENSG00000100299.17|ARSA|GRWD1|GRWD1	901	-	4.6817584	1.0029315	-1.0	-1.0
chr22	50625287	50625407	ENSG00000100299.17|ARSA|GRWD1|GRWD1	901	-	3.381438	1.0029315	-1.0	-1.0
chr22	50627835	50628040	ENSG00000100299.17|ARSA|GRWD1|GRWD1	901	-	4.755447	1.0029315	-1.0	-1.0
chr22	50625047	50625147	ENSG00000100299.17|ARSA|GRWD1|GRWD1	901	-	4.657253	1.0029315	-1.0	-1.0
chr22	50627045	50627170	ENSG00000100299.17|ARSA|GRWD1|GRWD1	901	-	4.8156834	1.0029315	-1.0	-1.0
chr22	50728618	50728753	ENSG00000251322.7|SHANK3|GRWD1|GRWD1	901	+	5.320071	1.0029315	-1.0	-1.0
chr22	50732060	50732240	ENSG00000251322.7|SHANK3|GRWD1|GRWD1	901	+	4.838071	1.0029315	-1.0	-1.0
chr22	50716088	50716273	ENSG00000251322.7|SHANK3|GRWD1|GRWD1	901	+	5.0580497	1.0029315	-1.0	-1.0
chr22	50720598	50720858	ENSG00000251322.7|SHANK3|GRWD1|GRWD1	919	+	4.8202553	1.0905061	-1.0	-1.0
chr22	50722437	50722542	ENSG00000251322.7|SHANK3|GRWD1|GRWD1	901	+	2.4317648	1.0029315	-1.0	-1.0
chr22	50715668	50715753	ENSG00000251322.7|SHANK3|GRWD1|GRWD1	944	+	3.4162478	1.2542126	-1.0	-1.0
chr22	50705306	50705831	ENSG00000251322.7|SHANK3|GRWD1|GRWD1	927	+	4.3319783	1.1357661	-1.0	-1.0
chr22	50723112	50723237	ENSG00000251322.7|SHANK3|GRWD1|GRWD1	901	+	3.7065346	1.0029315	-1.0	-1.0
chr22	50723427	50723652	ENSG00000251322.7|SHANK3|GRWD1|GRWD1	922	+	4.699113	1.1098727	-1.0	-1.0
chr22	50719628	50719733	ENSG00000251322.7|SHANK3|GRWD1|GRWD1	901	+	4.6572547	1.0029315	-1.0	-1.0
chr22	50703859	50703935	ENSG00000251322.7|SHANK3|GRWD1|GRWD1	901	+	2.665278	1.0029315	-1.0	-1.0
chr22	50714353	50714473	ENSG00000251322.7|SHANK3|GRWD1|GRWD1	901	+	4.870081	1.0029315	-1.0	-1.0
chr22	50719973	50720178	ENSG00000251322.7|SHANK3|GRWD1|GRWD1	901	+	4.296331	1.0029315	-1.0	-1.0
chr22	50709322	50709452	ENSG00000251322.7|SHANK3|GRWD1|GRWD1	901	+	5.1245017	1.0029315	-1.0	-1.0
chr22	50709992	50710122	ENSG00000251322.7|SHANK3|GRWD1|GRWD1	901	+	4.8485613	1.0029315	-1.0	-1.0
chr22	50715047	50715172	ENSG00000251322.7|SHANK3|GRWD1|GRWD1	901	+	4.7923665	1.0029315	-1.0	-1.0
chr22	50697965	50698065	ENSG00000251322.7|SHANK3|GRWD1|GRWD1	901	+	4.6572547	1.0029315	-1.0	-1.0
chr22	50721253	50721813	ENSG00000251322.7|SHANK3|GRWD1|GRWD1	948	+	4.2820716	1.2820966	-1.0	-1.0
chr22	50679311	50679428	ENSG00000251322.7|SHANK3|GRWD1|GRWD1	901	+	5.607474	1.0029315	-1.0	-1.0
chr22	50732745	50733075	ENSG00000251322.7|SHANK3|GRWD1|GRWD1	901	+	4.7310863	1.0029315	-1.0	-1.0
chr22	50721078	50721183	ENSG00000251322.7|SHANK3|GRWD1|GRWD1	901	+	3.3521101	1.0029315	-1.0	-1.0
chr22	50714916	50715047	ENSG00000251322.7|SHANK3|GRWD1|GRWD1	961	+	4.157617	1.4107544	-1.0	-1.0
chr22	50728318	50728463	ENSG00000251322.7|SHANK3|GRWD1|GRWD1	901	+	4.657254	1.0029315	-1.0	-1.0
chr22	50704737	50704857	ENSG00000251322.7|SHANK3|GRWD1|GRWD1	935	+	3.1902854	1.1888787	-1.0	-1.0
chr22	50705116	50705276	ENSG00000251322.7|SHANK3|GRWD1|GRWD1	916	+	3.1844807	1.0781295	-1.0	-1.0
chr22	50709147	50709292	ENSG00000251322.7|SHANK3|GRWD1|GRWD1	901	+	5.211054	1.0029315	-1.0	-1.0
chr22	50704165	50704248	ENSG00000251322.7|SHANK3|GRWD1|GRWD1	932	+	3.1150804	1.1667709	-1.0	-1.0
chr22	50720448	50720588	ENSG00000251322.7|SHANK3|GRWD1|GRWD1	901	+	2.9488056	1.0029315	-1.0	-1.0
chr22	50722023	50722283	ENSG00000251322.7|SHANK3|GRWD1|GRWD1	911	+	2.96787	1.0501977	-1.0	-1.0
chr22	50730920	50731280	ENSG00000251322.7|SHANK3|GRWD1|GRWD1	959	+	4.317418	1.3826079	-1.0	-1.0
chr22	50676621	50676693	ENSG00000251322.7|SHANK3|GRWD1|GRWD1	901	+	5.727657	1.0029315	-1.0	-1.0
chr22	50720273	50720393	ENSG00000251322.7|SHANK3|GRWD1|GRWD1	900	+	2.7756233	1.0014769	-1.0	-1.0
chr22	50716943	50717108	ENSG00000251322.7|SHANK3|GRWD1|GRWD1	901	+	4.9138	1.0029315	-1.0	-1.0
chr22	50709657	50709797	ENSG00000251322.7|SHANK3|GRWD1|GRWD1	901	+	4.881555	1.0029315	-1.0	-1.0
chr22	50678584	50678693	ENSG00000251322.7|SHANK3|GRWD1|GRWD1	901	+	5.242226	1.0029315	-1.0	-1.0
chr22	50706071	50706152	ENSG00000251322.7|SHANK3|GRWD1|GRWD1	975	+	6.3353405	1.6063832	-1.0	-1.0
chr22	50705831	50706066	ENSG00000251322.7|SHANK3|GRWD1|GRWD1	958	+	4.212806	1.3774146	-1.0	-1.0
chr22	50704963	50705096	ENSG00000251322.7|SHANK3|GRWD1|GRWD1	987	+	4.5946083	1.8807337	-1.0	-1.0
chr22	50697563	50697713	ENSG00000251322.7|SHANK3|GRWD1|GRWD1	907	+	3.8080242	1.0304688	-1.0	-1.0
chr22	50679053	50679186	ENSG00000251322.7|SHANK3|GRWD1|GRWD1	901	+	4.793264	1.0029315	-1.0	-1.0
chr22	50694814	50695014	ENSG00000251322.7|SHANK3|GRWD1|GRWD1	901	+	4.8543196	1.0029315	-1.0	-1.0
chr22	50769624	50769779	ENSG00000079974.17|RABL2B|GRWD1|GRWD1	901	-	4.7894573	1.0029315	-1.0	-1.0
chr22	50776859	50777044	ENSG00000079974.17|RABL2B|GRWD1|GRWD1	901	-	5.1901827	1.0029315	-1.0	-1.0
chr22	50768550	50768874	ENSG00000079974.17|RABL2B|GRWD1|GRWD1	901	-	5.160787	1.0029315	-1.0	-1.0
chr22	50783525	50783663	ENSG00000079974.17|RABL2B|GRWD1|GRWD1	901	-	4.196888	1.0023434	-1.0	-1.0
chr22	50775770	50775851	ENSG00000079974.17|RABL2B|GRWD1|GRWD1	901	-	5.920303	1.0029315	-1.0	-1.0
chr22	50776669	50776749	ENSG00000079974.17|RABL2B|GRWD1|GRWD1	901	-	5.5052624	1.0029315	-1.0	-1.0
chr22	50785172	50785293	ENSG00000184319.15|RPL23AP82|GRWD1|GRWD1	901	+	4.7855663	1.0029315	-1.0	-1.0
chr3	3147910	3148220	ENSG00000072756.16|TRNT1|GRWD1|GRWD1	916	+	4.3210864	1.0746624	-1.0	-1.0
chr3	3126915	3127060	ENSG00000072756.16|TRNT1|GRWD1|GRWD1	901	+	5.1097956	1.0029315	-1.0	-1.0
chr3	3129918	3130123	ENSG00000072756.16|TRNT1|GRWD1|GRWD1	909	+	5.1474195	1.040083	-1.0	-1.0
chr3	3140509	3140694	ENSG00000072756.16|TRNT1|GRWD1|GRWD1	958	+	5.2562046	1.381065	-1.0	-1.0
chr3	3149093	3149198	ENSG00000072756.16|TRNT1|GRWD1|GRWD1	901	+	4.7260065	1.0029315	-1.0	-1.0
chr3	3129013	3129258	ENSG00000072756.16|TRNT1|GRWD1|GRWD1	914	+	5.1212564	1.0646392	-1.0	-1.0
chr3	3147569	3147703	ENSG00000072756.16|TRNT1|GRWD1|GRWD1	901	+	4.9116154	1.0029315	-1.0	-1.0
chr3	3137329	3137453	ENSG00000072756.16|TRNT1|GRWD1|GRWD1	901	+	3.090448	1.0029315	-1.0	-1.0
chr3	3150584	3150699	ENSG00000072756.16|TRNT1|GRWD1|GRWD1	901	+	4.691631	1.0029315	-1.0	-1.0
chr3	3153423	3153538	ENSG00000113851.14|CRBN|GRWD1|GRWD1	901	-	3.3667145	1.0029315	-1.0	-1.0
chr3	3156193	3156303	ENSG00000113851.14|CRBN|GRWD1|GRWD1	901	-	2.8311143	1.0029315	-1.0	-1.0
chr3	3150906	3151045	ENSG00000113851.14|CRBN|GRWD1|GRWD1	901	-	5.298911	1.0029315	-1.0	-1.0
chr3	3172380	3172495	ENSG00000113851.14|CRBN|GRWD1|GRWD1	901	-	4.8834043	1.0029315	-1.0	-1.0
chr3	3167564	3167793	ENSG00000113851.14|CRBN|GRWD1|GRWD1	956	-	5.2696676	1.3548516	-1.0	-1.0
chr3	3175162	3175269	ENSG00000113851.14|CRBN|GRWD1|GRWD1	949	-	3.467315	1.2913544	-1.0	-1.0
chr3	3172771	3172925	ENSG00000113851.14|CRBN|GRWD1|GRWD1	927	-	3.0732017	1.1385484	-1.0	-1.0
chr3	3153958	3154063	ENSG00000113851.14|CRBN|GRWD1|GRWD1	901	-	3.3185534	1.0029315	-1.0	-1.0
chr3	3173981	3174256	ENSG00000113851.14|CRBN|GRWD1|GRWD1	974	-	6.0630174	1.5810469	-1.0	-1.0
chr3	4068568	4068745	ENSG00000144455.13|SUMF1|GRWD1|GRWD1	913	-	5.097541	1.0595052	-1.0	-1.0
chr3	4361945	4362045	ENSG00000144455.13|SUMF1|GRWD1|GRWD1	901	-	4.6572547	1.0029315	-1.0	-1.0
chr3	4452875	4453035	ENSG00000144455.13|SUMF1|GRWD1|GRWD1	939	-	4.432155	1.215045	-1.0	-1.0
chr3	4420063	4420146	ENSG00000144455.13|SUMF1|GRWD1|GRWD1	957	-	6.242231	1.365485	-1.0	-1.0
chr3	4303720	4303905	ENSG00000144455.13|SUMF1|GRWD1|GRWD1	901	-	5.022151	1.0029315	-1.0	-1.0
chr3	3926374	3926524	ENSG00000144455.13|SUMF1|GRWD1|GRWD1	901	-	4.7322583	1.0029315	-1.0	-1.0
chr3	4362080	4362254	ENSG00000144455.13|SUMF1|GRWD1|GRWD1	919	-	5.0325303	1.0902746	-1.0	-1.0
chr3	4410864	4410978	ENSG00000144455.13|SUMF1|GRWD1|GRWD1	929	-	2.8481474	1.1470203	-1.0	-1.0
chr3	4418024	4418132	ENSG00000144455.13|SUMF1|GRWD1|GRWD1	901	-	2.8922164	1.0029315	-1.0	-1.0
chr3	3788933	3789038	ENSG00000144455.13|SUMF1|GRWD1|GRWD1	901	-	4.657253	1.0029315	-1.0	-1.0
chr3	4038289	4038389	ENSG00000144455.13|SUMF1|GRWD1|GRWD1	901	-	4.6572547	1.0029315	-1.0	-1.0
chr3	4303575	4303700	ENSG00000144455.13|SUMF1|GRWD1|GRWD1	901	-	4.823151	1.0029315	-1.0	-1.0
chr3	3827371	3827476	ENSG00000144455.13|SUMF1|GRWD1|GRWD1	901	-	4.7887745	1.0029315	-1.0	-1.0
chr3	4417127	4417232	ENSG00000144455.13|SUMF1|GRWD1|GRWD1	904	-	3.196351	1.0167519	-1.0	-1.0
chr3	4376329	4376389	ENSG00000144455.13|SUMF1|GRWD1|GRWD1	955	-	5.9791965	1.3464022	-1.0	-1.0
chr3	4367334	4367514	ENSG00000144455.13|SUMF1|GRWD1|GRWD1	901	-	5.0181036	1.0029315	-1.0	-1.0
chr3	4313167	4313267	ENSG00000170364.12|SETMAR|GRWD1|GRWD1	901	+	4.657253	1.0029315	-1.0	-1.0
chr3	4303348	4303518	ENSG00000170364.12|SETMAR|GRWD1|GRWD1	901	+	4.739111	1.0029315	-1.0	-1.0
chr3	4779549	4779645	ENSG00000150995.18|ITPR1|GRWD1|GRWD1	901	+	3.7506597	1.0029315	-1.0	-1.0
chr3	4735188	4735413	ENSG00000150995.18|ITPR1|GRWD1|GRWD1	927	+	5.912559	1.1391951	-1.0	-1.0
chr3	4787966	4788131	ENSG00000150995.18|ITPR1|GRWD1|GRWD1	906	+	5.1303363	1.0281415	-1.0	-1.0
chr3	4685088	4685203	ENSG00000150995.18|ITPR1|GRWD1|GRWD1	901	+	3.4776413	1.0029315	-1.0	-1.0
chr3	4766589	4766709	ENSG00000150995.18|ITPR1|GRWD1|GRWD1	901	+	3.6738	1.0029315	-1.0	-1.0
chr3	4674201	4674331	ENSG00000150995.18|ITPR1|GRWD1|GRWD1	901	+	3.4972725	1.0029315	-1.0	-1.0
chr3	4710324	4710473	ENSG00000150995.18|ITPR1|GRWD1|GRWD1	908	+	5.4373035	1.0379419	-1.0	-1.0
chr3	4768461	4768626	ENSG00000150995.18|ITPR1|GRWD1|GRWD1	901	+	3.3576877	1.0029315	-1.0	-1.0
chr3	4693489	4693604	ENSG00000150995.18|ITPR1|GRWD1|GRWD1	901	+	5.543264	1.0029315	-1.0	-1.0
chr3	4675107	4675237	ENSG00000150995.18|ITPR1|GRWD1|GRWD1	901	+	4.8780527	1.0029315	-1.0	-1.0
chr3	4683662	4683798	ENSG00000150995.18|ITPR1|GRWD1|GRWD1	925	+	5.0090756	1.122918	-1.0	-1.0
chr3	4782579	4782741	ENSG00000150995.18|ITPR1|GRWD1|GRWD1	901	+	4.533599	1.0029315	-1.0	-1.0
chr3	4699812	4699912	ENSG00000150995.18|ITPR1|GRWD1|GRWD1	901	+	4.920294	1.0029315	-1.0	-1.0
chr3	4663064	4663206	ENSG00000150995.18|ITPR1|GRWD1|GRWD1	928	+	5.9077716	1.1424115	-1.0	-1.0
chr3	4768646	4768764	ENSG00000150995.18|ITPR1|GRWD1|GRWD1	901	+	3.414876	1.0029315	-1.0	-1.0
chr3	4516475	4516583	ENSG00000150995.18|ITPR1|GRWD1|GRWD1	958	+	6.2416964	1.3730385	-1.0	-1.0
chr3	4795009	4795187	ENSG00000150995.18|ITPR1|GRWD1|GRWD1	901	+	5.406475	1.0029315	-1.0	-1.0
chr3	4836773	4836943	ENSG00000150995.18|ITPR1|GRWD1|GRWD1	901	+	5.0388846	1.0029315	-1.0	-1.0
chr3	4667376	4667501	ENSG00000150995.18|ITPR1|GRWD1|GRWD1	901	+	4.945239	1.0029315	-1.0	-1.0
chr3	4645666	4645796	ENSG00000150995.18|ITPR1|GRWD1|GRWD1	901	+	4.832934	1.0029315	-1.0	-1.0
chr3	4673200	4673387	ENSG00000150995.18|ITPR1|GRWD1|GRWD1	930	+	5.736839	1.1527414	-1.0	-1.0
chr3	4800424	4800579	ENSG00000150995.18|ITPR1|GRWD1|GRWD1	901	+	5.1074376	1.0029315	-1.0	-1.0
chr3	4697146	4697271	ENSG00000150995.18|ITPR1|GRWD1|GRWD1	917	+	5.130449	1.0796695	-1.0	-1.0
chr3	4665137	4665277	ENSG00000150995.18|ITPR1|GRWD1|GRWD1	901	+	3.5231767	1.0029315	-1.0	-1.0
chr3	4777263	4777374	ENSG00000150995.18|ITPR1|GRWD1|GRWD1	901	+	5.192457	1.0029315	-1.0	-1.0
chr3	4711725	4711855	ENSG00000150995.18|ITPR1|GRWD1|GRWD1	901	+	4.8272657	1.0029315	-1.0	-1.0
chr3	4653841	4653886	ENSG00000150995.18|ITPR1|GRWD1|GRWD1	901	+	4.794761	1.0029315	-1.0	-1.0
chr3	4815054	4815154	ENSG00000150995.18|ITPR1|GRWD1|GRWD1	901	+	4.7947607	1.0029315	-1.0	-1.0
chr3	4642137	4642247	ENSG00000150995.18|ITPR1|GRWD1|GRWD1	901	+	4.7489257	1.0029315	-1.0	-1.0
chr3	4818081	4818181	ENSG00000150995.18|ITPR1|GRWD1|GRWD1	901	+	5.727657	1.0029315	-1.0	-1.0
chr3	4493347	4493522	ENSG00000150995.18|ITPR1|GRWD1|GRWD1	901	+	5.3169427	1.0029315	-1.0	-1.0
chr3	4644135	4644234	ENSG00000150995.18|ITPR1|GRWD1|GRWD1	957	+	6.03578	1.3664715	-1.0	-1.0
chr3	4775241	4775442	ENSG00000150995.18|ITPR1|GRWD1|GRWD1	901	+	5.1145725	1.0029315	-1.0	-1.0
chr3	4676613	4676801	ENSG00000150995.18|ITPR1|GRWD1|GRWD1	922	+	5.245535	1.1057488	-1.0	-1.0
chr3	4846168	4846283	ENSG00000150995.18|ITPR1|GRWD1|GRWD1	901	+	4.7917676	1.0029315	-1.0	-1.0
chr3	4670728	4670926	ENSG00000150995.18|ITPR1|GRWD1|GRWD1	946	+	5.528388	1.2642449	-1.0	-1.0
chr3	4693609	4693741	ENSG00000150995.18|ITPR1|GRWD1|GRWD1	901	+	5.6859818	1.0029315	-1.0	-1.0
chr3	4683385	4683551	ENSG00000150995.18|ITPR1|GRWD1|GRWD1	973	+	6.409775	1.5637774	-1.0	-1.0
chr3	4627762	4627877	ENSG00000150995.18|ITPR1|GRWD1|GRWD1	949	+	5.0156684	1.2951323	-1.0	-1.0
chr3	4662096	4662242	ENSG00000150995.18|ITPR1|GRWD1|GRWD1	901	+	3.4744484	1.0029315	-1.0	-1.0
chr3	4494430	4494506	ENSG00000150995.18|ITPR1|GRWD1|GRWD1	901	+	3.3521106	1.0029315	-1.0	-1.0
chr3	4811264	4811460	ENSG00000150995.18|ITPR1|GRWD1|GRWD1	901	+	4.916809	1.0029315	-1.0	-1.0
chr3	4660987	4661087	ENSG00000150995.18|ITPR1|GRWD1|GRWD1	901	+	5.794771	1.0029315	-1.0	-1.0
chr3	4979853	4979961	ENSG00000134107.4|BHLHE40|GRWD1|GRWD1	956	+	4.98545	1.3614391	-1.0	-1.0
chr3	4981391	4981610	ENSG00000134107.4|BHLHE40|GRWD1|GRWD1	937	+	3.007104	1.2004989	-1.0	-1.0
chr3	4980106	4980408	ENSG00000134107.4|BHLHE40|GRWD1|GRWD1	941	+	3.251397	1.2290847	-1.0	-1.0
chr3	4983135	4983355	ENSG00000134107.4|BHLHE40|GRWD1|GRWD1	952	+	3.5727482	1.3168787	-1.0	-1.0
chr3	4979475	4979798	ENSG00000134107.4|BHLHE40|GRWD1|GRWD1	931	+	2.9913785	1.160074	-1.0	-1.0
chr3	4982860	4983115	ENSG00000134107.4|BHLHE40|GRWD1|GRWD1	945	+	3.137165	1.2557542	-1.0	-1.0
chr3	4980498	4980638	ENSG00000134107.4|BHLHE40|GRWD1|GRWD1	904	+	3.5593889	1.0177078	-1.0	-1.0
chr3	4979961	4980086	ENSG00000134107.4|BHLHE40|GRWD1|GRWD1	911	+	2.6867864	1.0523487	-1.0	-1.0
chr3	5170522	5170627	ENSG00000134108.12|ARL8B|GRWD1|GRWD1	901	+	4.899972	1.0029315	-1.0	-1.0
chr3	5178708	5178813	ENSG00000134108.12|ARL8B|GRWD1|GRWD1	901	+	3.3521106	1.0029315	-1.0	-1.0
chr3	5172149	5172223	ENSG00000134108.12|ARL8B|GRWD1|GRWD1	957	+	6.03578	1.3664715	-1.0	-1.0
chr3	5174016	5174084	ENSG00000134108.12|ARL8B|GRWD1|GRWD1	901	+	5.242226	1.0029315	-1.0	-1.0
chr3	5122309	5122588	ENSG00000134108.12|ARL8B|GRWD1|GRWD1	941	+	5.0690503	1.2309735	-1.0	-1.0
chr3	5213318	5213522	ENSG00000134109.10|EDEM1|GRWD1|GRWD1	954	+	3.3143523	1.3333577	-1.0	-1.0
chr3	5213757	5213867	ENSG00000134109.10|EDEM1|GRWD1|GRWD1	901	+	4.657254	1.0029315	-1.0	-1.0
chr3	5188598	5188713	ENSG00000134109.10|EDEM1|GRWD1|GRWD1	901	+	4.826144	1.0029315	-1.0	-1.0
chr3	5205066	5205236	ENSG00000134109.10|EDEM1|GRWD1|GRWD1	960	+	4.1254787	1.3930395	-1.0	-1.0
chr3	5208092	5208263	ENSG00000134109.10|EDEM1|GRWD1|GRWD1	914	+	2.7917767	1.0636332	-1.0	-1.0
chr3	5187645	5187845	ENSG00000134109.10|EDEM1|GRWD1|GRWD1	901	+	5.256687	1.0029315	-1.0	-1.0
chr3	5210174	5210248	ENSG00000134109.10|EDEM1|GRWD1|GRWD1	956	+	5.858902	1.3558713	-1.0	-1.0
chr3	5188908	5189008	ENSG00000134109.10|EDEM1|GRWD1|GRWD1	901	+	4.6572547	1.0029315	-1.0	-1.0
chr3	5215828	5216143	ENSG00000134109.10|EDEM1|GRWD1|GRWD1	908	+	3.7525299	1.0364605	-1.0	-1.0
chr3	5199591	5199695	ENSG00000134109.10|EDEM1|GRWD1|GRWD1	991	+	5.384529	2.0513868	-1.0	-1.0
chr3	5207152	5207273	ENSG00000134109.10|EDEM1|GRWD1|GRWD1	985	+	5.288356	1.818348	-1.0	-1.0
chr3	5213522	5213627	ENSG00000134109.10|EDEM1|GRWD1|GRWD1	901	+	4.7947607	1.0029315	-1.0	-1.0
chr3	5201752	5201924	ENSG00000134109.10|EDEM1|GRWD1|GRWD1	906	+	2.6509175	1.0286045	-1.0	-1.0
chr3	5216203	5216313	ENSG00000134109.10|EDEM1|GRWD1|GRWD1	901	+	4.945239	1.0029315	-1.0	-1.0
chr3	5195140	5195284	ENSG00000134109.10|EDEM1|GRWD1|GRWD1	957	+	5.9773164	1.364793	-1.0	-1.0
chr3	5202965	5203149	ENSG00000134109.10|EDEM1|GRWD1|GRWD1	926	+	3.5881119	1.1307838	-1.0	-1.0
chr3	5187950	5188100	ENSG00000134109.10|EDEM1|GRWD1|GRWD1	901	+	3.921763	1.0029315	-1.0	-1.0
chr3	5188145	5188280	ENSG00000134109.10|EDEM1|GRWD1|GRWD1	903	+	2.7376678	1.0127118	-1.0	-1.0
chr3	5211119	5211269	ENSG00000134109.10|EDEM1|GRWD1|GRWD1	946	+	3.1343198	1.2665124	-1.0	-1.0
chr3	8537249	8537394	ENSG00000071282.11|LMCD1|GRWD1|GRWD1	901	+	4.8676863	1.0029315	-1.0	-1.0
chr3	8548652	8548842	ENSG00000071282.11|LMCD1|GRWD1|GRWD1	901	+	5.095735	1.0029315	-1.0	-1.0
chr3	8501841	8501951	ENSG00000071282.11|LMCD1|GRWD1|GRWD1	901	+	4.6572547	1.0029315	-1.0	-1.0
chr3	8623543	8623656	ENSG00000125046.14|SSUH2|GRWD1|GRWD1	901	-	2.4436092	1.0029315	-1.0	-1.0
chr3	8635299	8635381	ENSG00000125046.14|SSUH2|GRWD1|GRWD1	951	-	3.1964693	1.3100662	-1.0	-1.0
chr3	8633665	8633980	ENSG00000125046.14|SSUH2|GRWD1|GRWD1	957	-	3.446333	1.3623877	-1.0	-1.0
chr3	8635631	8635758	ENSG00000125046.14|SSUH2|GRWD1|GRWD1	910	-	2.9509823	1.0447645	-1.0	-1.0
chr3	8634490	8634610	ENSG00000125046.14|SSUH2|GRWD1|GRWD1	901	-	2.4652987	1.0029315	-1.0	-1.0
chr3	8635758	8635857	ENSG00000125046.14|SSUH2|GRWD1|GRWD1	962	-	3.682764	1.4233747	-1.0	-1.0
chr3	8630804	8630924	ENSG00000125046.14|SSUH2|GRWD1|GRWD1	957	-	3.367608	1.371515	-1.0	-1.0
chr3	8628678	8628858	ENSG00000125046.14|SSUH2|GRWD1|GRWD1	901	-	4.831273	1.0029315	-1.0	-1.0
chr3	8626228	8626321	ENSG00000125046.14|SSUH2|GRWD1|GRWD1	990	-	5.3189406	1.9919982	-1.0	-1.0
chr3	8624801	8624916	ENSG00000125046.14|SSUH2|GRWD1|GRWD1	901	-	4.9152665	1.0029315	-1.0	-1.0
chr3	8635165	8635275	ENSG00000125046.14|SSUH2|GRWD1|GRWD1	901	-	3.0208125	1.0029315	-1.0	-1.0
chr3	8651989	8652074	ENSG00000125046.14|SSUH2|GRWD1|GRWD1	910	-	3.2850032	1.0444183	-1.0	-1.0
chr3	8619809	8620009	ENSG00000125046.14|SSUH2|GRWD1|GRWD1	946	-	3.1600842	1.2703472	-1.0	-1.0
chr3	8629663	8629726	ENSG00000125046.14|SSUH2|GRWD1|GRWD1	932	-	3.0012133	1.1683596	-1.0	-1.0
chr3	8622854	8622959	ENSG00000125046.14|SSUH2|GRWD1|GRWD1	901	-	5.0314913	1.0029315	-1.0	-1.0
chr3	8626431	8626536	ENSG00000125046.14|SSUH2|GRWD1|GRWD1	901	-	4.657254	1.0029315	-1.0	-1.0
chr3	8634905	8635025	ENSG00000125046.14|SSUH2|GRWD1|GRWD1	901	-	4.8656754	1.0029315	-1.0	-1.0
chr3	8625541	8625647	ENSG00000125046.14|SSUH2|GRWD1|GRWD1	936	-	3.0025854	1.1959237	-1.0	-1.0
chr3	8644614	8644730	ENSG00000125046.14|SSUH2|GRWD1|GRWD1	901	-	4.9737473	1.0029315	-1.0	-1.0
chr3	8632048	8632109	ENSG00000125046.14|SSUH2|GRWD1|GRWD1	960	-	3.5556524	1.3951228	-1.0	-1.0
chr3	8627648	8627778	ENSG00000125046.14|SSUH2|GRWD1|GRWD1	948	-	3.7261834	1.2856045	-1.0	-1.0
chr3	8881459	8881564	ENSG00000070950.9|RAD18|GRWD1|GRWD1	901	-	4.7887745	1.0029315	-1.0	-1.0
chr3	8881250	8881459	ENSG00000070950.9|RAD18|GRWD1|GRWD1	908	-	5.31355	1.0347592	-1.0	-1.0
chr3	8963334	8963494	ENSG00000070950.9|RAD18|GRWD1|GRWD1	901	-	5.3079605	1.0029315	-1.0	-1.0
chr3	8958919	8959001	ENSG00000070950.9|RAD18|GRWD1|GRWD1	901	-	3.7506595	1.0029315	-1.0	-1.0
chr3	8877205	8877470	ENSG00000070950.9|RAD18|GRWD1|GRWD1	901	-	4.630739	1.0029315	-1.0	-1.0
chr3	8939553	8939653	ENSG00000070950.9|RAD18|GRWD1|GRWD1	951	-	6.19332	1.3112044	-1.0	-1.0
chr3	8941466	8941736	ENSG00000070950.9|RAD18|GRWD1|GRWD1	901	-	4.563349	1.0028712	-1.0	-1.0
chr3	8898893	8899047	ENSG00000070950.9|RAD18|GRWD1|GRWD1	978	-	6.5460377	1.6488152	-1.0	-1.0
chr3	8947191	8947290	ENSG00000070950.9|RAD18|GRWD1|GRWD1	901	-	4.6572547	1.0029315	-1.0	-1.0
chr3	8913643	8913720	ENSG00000070950.9|RAD18|GRWD1|GRWD1	901	-	4.794761	1.0029315	-1.0	-1.0
chr3	8902379	8902520	ENSG00000070950.9|RAD18|GRWD1|GRWD1	901	-	4.8888335	1.0029315	-1.0	-1.0
chr3	8948508	8948570	ENSG00000070950.9|RAD18|GRWD1|GRWD1	901	-	5.242226	1.0029315	-1.0	-1.0
chr3	8935870	8936025	ENSG00000070950.9|RAD18|GRWD1|GRWD1	926	-	4.660255	1.1333972	-1.0	-1.0
chr3	9326059	9326168	ENSG00000196220.15|SRGAP3|GRWD1|GRWD1	901	-	4.920293	1.0029315	-1.0	-1.0
chr3	9326059	9326168	ENSG00000254485.5|AC026191.1|GRWD1|GRWD1	901	-	4.920293	1.0029315	-1.0	-1.0
chr3	9384531	9384681	ENSG00000206573.8|THUMPD3-AS1|GRWD1|GRWD1	901	-	5.005022	1.0029315	-1.0	-1.0
chr3	9362926	9363026	ENSG00000206573.8|THUMPD3-AS1|GRWD1|GRWD1	901	-	3.4776413	1.0029315	-1.0	-1.0
chr3	9385773	9385918	ENSG00000206573.8|THUMPD3-AS1|GRWD1|GRWD1	932	-	5.761721	1.1701182	-1.0	-1.0
chr3	9391601	9391821	ENSG00000206573.8|THUMPD3-AS1|GRWD1|GRWD1	959	-	3.534784	1.3910729	-1.0	-1.0
chr3	9362781	9362906	ENSG00000206573.8|THUMPD3-AS1|GRWD1|GRWD1	901	-	5.393646	1.0029315	-1.0	-1.0
chr3	9363136	9363291	ENSG00000134077.15|THUMPD3|GRWD1|GRWD1	901	+	5.0885825	1.0029315	-1.0	-1.0
chr3	9384211	9384371	ENSG00000134077.15|THUMPD3|GRWD1|GRWD1	918	+	5.470804	1.0838518	-1.0	-1.0
chr3	9377818	9377888	ENSG00000134077.15|THUMPD3|GRWD1|GRWD1	901	+	3.3521104	1.0029315	-1.0	-1.0
chr3	9384523	9384738	ENSG00000134077.15|THUMPD3|GRWD1|GRWD1	915	+	4.6753306	1.0729524	-1.0	-1.0
chr3	9374646	9374746	ENSG00000134077.15|THUMPD3|GRWD1|GRWD1	901	+	4.657254	1.0029315	-1.0	-1.0
chr3	9371204	9371536	ENSG00000134077.15|THUMPD3|GRWD1|GRWD1	908	+	5.1152134	1.0370363	-1.0	-1.0
chr3	9383185	9383295	ENSG00000134077.15|THUMPD3|GRWD1|GRWD1	901	+	5.1017365	1.0029315	-1.0	-1.0
chr3	9365015	9365315	ENSG00000134077.15|THUMPD3|GRWD1|GRWD1	937	+	3.2875078	1.1984211	-1.0	-1.0
chr3	9374515	9374646	ENSG00000134077.15|THUMPD3|GRWD1|GRWD1	942	+	4.075094	1.2400475	-1.0	-1.0
chr3	9366907	9366985	ENSG00000134077.15|THUMPD3|GRWD1|GRWD1	901	+	4.6572547	1.0029315	-1.0	-1.0
chr3	9440455	9440698	ENSG00000168137.15|SETD5|GRWD1|GRWD1	983	+	3.2924616	1.7701246	-1.0	-1.0
chr3	9448387	9448630	ENSG00000168137.15|SETD5|GRWD1|GRWD1	987	+	3.9932468	1.8880616	-1.0	-1.0
chr3	9408957	9409172	ENSG00000168137.15|SETD5|GRWD1|GRWD1	901	+	5.3274727	1.0029315	-1.0	-1.0
chr3	9435926	9436186	ENSG00000168137.15|SETD5|GRWD1|GRWD1	901	+	3.781036	1.0029315	-1.0	-1.0
chr3	9434485	9434589	ENSG00000168137.15|SETD5|GRWD1|GRWD1	924	+	2.7203658	1.11925	-1.0	-1.0
chr3	9475482	9476392	ENSG00000168137.15|SETD5|GRWD1|GRWD1	954	+	3.4220016	1.3365227	-1.0	-1.0
chr3	9442127	9442245	ENSG00000168137.15|SETD5|GRWD1|GRWD1	993	+	4.2299705	2.1525931	-1.0	-1.0
chr3	9434589	9434630	ENSG00000168137.15|SETD5|GRWD1|GRWD1	970	+	4.620598	1.5266691	-1.0	-1.0
chr3	9435727	9435906	ENSG00000168137.15|SETD5|GRWD1|GRWD1	987	+	3.7710602	1.900418	-1.0	-1.0
chr3	9453738	9453863	ENSG00000168137.15|SETD5|GRWD1|GRWD1	995	+	4.270101	2.2827518	-1.0	-1.0
chr3	9443214	9443417	ENSG00000168137.15|SETD5|GRWD1|GRWD1	983	+	4.041536	1.759418	-1.0	-1.0
chr3	9424466	9424526	ENSG00000168137.15|SETD5|GRWD1|GRWD1	977	+	4.178087	1.6440417	-1.0	-1.0
chr3	9433992	9434485	ENSG00000168137.15|SETD5|GRWD1|GRWD1	983	+	3.26639	1.7620611	-1.0	-1.0
chr3	9470360	9470458	ENSG00000168137.15|SETD5|GRWD1|GRWD1	901	+	2.7000434	1.0029315	-1.0	-1.0
chr3	9445568	9445740	ENSG00000168137.15|SETD5|GRWD1|GRWD1	979	+	4.3130884	1.675056	-1.0	-1.0
chr3	9474448	9475265	ENSG00000168137.15|SETD5|GRWD1|GRWD1	981	+	3.5660937	1.7281308	-1.0	-1.0
chr3	9428822	9429097	ENSG00000168137.15|SETD5|GRWD1|GRWD1	981	+	3.396299	1.7111646	-1.0	-1.0
chr3	9447049	9447307	ENSG00000168137.15|SETD5|GRWD1|GRWD1	971	+	3.1968598	1.5356009	-1.0	-1.0
chr3	9441488	9441592	ENSG00000168137.15|SETD5|GRWD1|GRWD1	901	+	4.136201	1.0029315	-1.0	-1.0
chr3	9473235	9473537	ENSG00000168137.15|SETD5|GRWD1|GRWD1	973	+	3.4511974	1.5710804	-1.0	-1.0
chr3	9478600	9478735	ENSG00000168137.15|SETD5|GRWD1|GRWD1	901	+	4.6572547	1.0029315	-1.0	-1.0
chr3	9397719	9397977	ENSG00000168137.15|SETD5|GRWD1|GRWD1	904	+	2.3908973	1.0157635	-1.0	-1.0
chr3	9433374	9433562	ENSG00000168137.15|SETD5|GRWD1|GRWD1	941	+	2.87426	1.228404	-1.0	-1.0
chr3	9475265	9475385	ENSG00000168137.15|SETD5|GRWD1|GRWD1	901	+	2.4819193	1.0029315	-1.0	-1.0
chr3	9447685	9448006	ENSG00000168137.15|SETD5|GRWD1|GRWD1	995	+	4.216103	2.2790482	-1.0	-1.0
chr3	9464424	9464864	ENSG00000168137.15|SETD5|GRWD1|GRWD1	984	+	4.028043	1.8088332	-1.0	-1.0
chr3	9434670	9434823	ENSG00000168137.15|SETD5|GRWD1|GRWD1	949	+	3.0820398	1.2930846	-1.0	-1.0
chr3	9433844	9433950	ENSG00000168137.15|SETD5|GRWD1|GRWD1	980	+	3.4031706	1.7011843	-1.0	-1.0
chr3	9445047	9445300	ENSG00000168137.15|SETD5|GRWD1|GRWD1	971	+	3.5654585	1.5446243	-1.0	-1.0
chr3	9470458	9470929	ENSG00000168137.15|SETD5|GRWD1|GRWD1	992	+	3.9618926	2.0774076	-1.0	-1.0
chr3	9435617	9435722	ENSG00000168137.15|SETD5|GRWD1|GRWD1	901	+	5.2705183	1.0029315	-1.0	-1.0
chr3	9434882	9435032	ENSG00000168137.15|SETD5|GRWD1|GRWD1	901	+	4.968954	1.0029315	-1.0	-1.0
chr3	9442245	9442455	ENSG00000168137.15|SETD5|GRWD1|GRWD1	912	+	3.811706	1.0538434	-1.0	-1.0
chr3	9434823	9434882	ENSG00000168137.15|SETD5|GRWD1|GRWD1	961	+	3.2265902	1.4063874	-1.0	-1.0
chr3	9448006	9448206	ENSG00000168137.15|SETD5|GRWD1|GRWD1	935	+	5.905432	1.188431	-1.0	-1.0
chr3	9405932	9406037	ENSG00000168137.15|SETD5|GRWD1|GRWD1	901	+	4.657254	1.0029315	-1.0	-1.0
chr3	9435512	9435612	ENSG00000168137.15|SETD5|GRWD1|GRWD1	901	+	4.6572547	1.0029315	-1.0	-1.0
chr3	9473537	9473722	ENSG00000168137.15|SETD5|GRWD1|GRWD1	901	+	5.5763927	1.0029315	-1.0	-1.0
chr3	9445300	9445410	ENSG00000168137.15|SETD5|GRWD1|GRWD1	901	+	2.8463821	1.0029315	-1.0	-1.0
chr3	9429826	9430046	ENSG00000168137.15|SETD5|GRWD1|GRWD1	971	+	3.3635921	1.5327326	-1.0	-1.0
chr3	9441592	9441741	ENSG00000168137.15|SETD5|GRWD1|GRWD1	993	+	4.6759496	2.169896	-1.0	-1.0
chr3	9422797	9423157	ENSG00000168137.15|SETD5|GRWD1|GRWD1	916	+	5.147955	1.0762037	-1.0	-1.0
chr3	9441741	9441856	ENSG00000168137.15|SETD5|GRWD1|GRWD1	901	+	2.9310942	1.0029315	-1.0	-1.0
chr3	9688943	9689082	ENSG00000163719.19|MTMR14|GRWD1|GRWD1	981	+	6.6504855	1.7131982	-1.0	-1.0
chr3	9702216	9702321	ENSG00000163719.19|MTMR14|GRWD1|GRWD1	901	+	4.657254	1.0029315	-1.0	-1.0
chr3	9671062	9671170	ENSG00000163719.19|MTMR14|GRWD1|GRWD1	901	+	3.168056	1.0029315	-1.0	-1.0
chr3	9688695	9688754	ENSG00000163719.19|MTMR14|GRWD1|GRWD1	923	+	3.250238	1.1130282	-1.0	-1.0
chr3	9677983	9678058	ENSG00000163719.19|MTMR14|GRWD1|GRWD1	901	+	3.7995691	1.0029315	-1.0	-1.0
chr3	9684443	9684584	ENSG00000163719.19|MTMR14|GRWD1|GRWD1	901	+	5.1853943	1.0029315	-1.0	-1.0
chr3	9701896	9702016	ENSG00000163719.19|MTMR14|GRWD1|GRWD1	901	+	4.9413786	1.0029315	-1.0	-1.0
chr3	9653620	9653835	ENSG00000163719.19|MTMR14|GRWD1|GRWD1	945	+	5.390701	1.2585907	-1.0	-1.0
chr3	9649452	9649682	ENSG00000163719.19|MTMR14|GRWD1|GRWD1	901	+	3.646012	1.0029315	-1.0	-1.0
chr3	9684584	9684670	ENSG00000163719.19|MTMR14|GRWD1|GRWD1	955	+	4.17808	1.3508402	-1.0	-1.0
chr3	9662266	9662375	ENSG00000163719.19|MTMR14|GRWD1|GRWD1	923	+	4.424776	1.1149251	-1.0	-1.0
chr3	9677316	9677387	ENSG00000163719.19|MTMR14|GRWD1|GRWD1	901	+	4.6572547	1.0029315	-1.0	-1.0
chr3	9689963	9690093	ENSG00000163719.19|MTMR14|GRWD1|GRWD1	901	+	5.236628	1.0029315	-1.0	-1.0
chr3	9738998	9739953	ENSG00000156983.15|BRPF1|GRWD1|GRWD1	927	+	5.346226	1.1386783	-1.0	-1.0
chr3	9743582	9743901	ENSG00000156983.15|BRPF1|GRWD1|GRWD1	917	+	5.5738144	1.0829531	-1.0	-1.0
chr3	9745712	9745902	ENSG00000156983.15|BRPF1|GRWD1|GRWD1	901	+	4.772467	1.0029315	-1.0	-1.0
chr3	9741307	9741439	ENSG00000156983.15|BRPF1|GRWD1|GRWD1	919	+	5.836072	1.0899086	-1.0	-1.0
chr3	9740778	9740941	ENSG00000156983.15|BRPF1|GRWD1|GRWD1	923	+	5.8751264	1.1151649	-1.0	-1.0
chr3	9740533	9740648	ENSG00000156983.15|BRPF1|GRWD1|GRWD1	901	+	4.7260075	1.0029315	-1.0	-1.0
chr3	9742606	9742796	ENSG00000156983.15|BRPF1|GRWD1|GRWD1	901	+	4.8450427	1.0029315	-1.0	-1.0
chr3	9744228	9744378	ENSG00000156983.15|BRPF1|GRWD1|GRWD1	901	+	5.003314	1.0029315	-1.0	-1.0
chr3	9731778	9732133	ENSG00000156983.15|BRPF1|GRWD1|GRWD1	901	+	4.5041747	1.0029315	-1.0	-1.0
chr3	9742261	9742456	ENSG00000156983.15|BRPF1|GRWD1|GRWD1	901	+	4.9497905	1.0029315	-1.0	-1.0
chr3	9747205	9747370	ENSG00000156983.15|BRPF1|GRWD1|GRWD1	901	+	4.8432107	1.0029315	-1.0	-1.0
chr3	9734539	9734734	ENSG00000156983.15|BRPF1|GRWD1|GRWD1	901	+	5.4060407	1.0029315	-1.0	-1.0
chr3	9734129	9734384	ENSG00000156983.15|BRPF1|GRWD1|GRWD1	901	+	4.771388	1.0029315	-1.0	-1.0
chr3	9744383	9744498	ENSG00000156983.15|BRPF1|GRWD1|GRWD1	901	+	3.3521104	1.0029315	-1.0	-1.0
chr3	9743471	9743577	ENSG00000156983.15|BRPF1|GRWD1|GRWD1	901	+	5.035773	1.0029315	-1.0	-1.0
chr3	9744116	9744223	ENSG00000156983.15|BRPF1|GRWD1|GRWD1	901	+	4.6572547	1.0029315	-1.0	-1.0
chr3	9743053	9743248	ENSG00000156983.15|BRPF1|GRWD1|GRWD1	901	+	5.1621647	1.0029315	-1.0	-1.0
chr3	9746299	9746449	ENSG00000156983.15|BRPF1|GRWD1|GRWD1	901	+	4.6572547	1.0029315	-1.0	-1.0
chr3	9742024	9742171	ENSG00000156983.15|BRPF1|GRWD1|GRWD1	901	+	5.649246	1.0029315	-1.0	-1.0
chr3	9751769	9751979	ENSG00000114026.21|OGG1|GRWD1|GRWD1	931	+	3.854339	1.1586779	-1.0	-1.0
chr3	9754768	9754885	ENSG00000114026.21|OGG1|GRWD1|GRWD1	901	+	5.4218	1.0029315	-1.0	-1.0
chr3	9750884	9751164	ENSG00000114026.21|OGG1|GRWD1|GRWD1	907	+	4.7227883	1.0304884	-1.0	-1.0
chr3	9750443	9750603	ENSG00000114026.21|OGG1|GRWD1|GRWD1	901	+	5.017348	1.0029315	-1.0	-1.0
chr3	9756931	9757036	ENSG00000114026.21|OGG1|GRWD1|GRWD1	901	+	4.6572547	1.0029315	-1.0	-1.0
chr3	9756475	9756620	ENSG00000114026.21|OGG1|GRWD1|GRWD1	901	+	3.404803	1.0029315	-1.0	-1.0
chr3	9749943	9750208	ENSG00000114026.21|OGG1|GRWD1|GRWD1	908	+	5.45416	1.0360196	-1.0	-1.0
chr3	9756766	9756921	ENSG00000114026.21|OGG1|GRWD1|GRWD1	935	+	4.5340967	1.1859816	-1.0	-1.0
chr3	9767666	9767776	ENSG00000134072.10|CAMK1|GRWD1|GRWD1	901	-	3.0347526	1.0029315	-1.0	-1.0
chr3	9762913	9763052	ENSG00000134072.10|CAMK1|GRWD1|GRWD1	970	-	6.3523855	1.5223396	-1.0	-1.0
chr3	9757816	9757916	ENSG00000134072.10|CAMK1|GRWD1|GRWD1	901	-	4.6572547	1.0029315	-1.0	-1.0
chr3	9759766	9759866	ENSG00000134072.10|CAMK1|GRWD1|GRWD1	901	-	4.7947607	1.0029315	-1.0	-1.0
chr3	9760655	9760768	ENSG00000134072.10|CAMK1|GRWD1|GRWD1	901	-	5.307629	1.0029315	-1.0	-1.0
chr3	9765758	9765890	ENSG00000134072.10|CAMK1|GRWD1|GRWD1	962	-	6.2602	1.4229876	-1.0	-1.0
chr3	9761630	9761757	ENSG00000134072.10|CAMK1|GRWD1|GRWD1	957	-	6.1561055	1.3615366	-1.0	-1.0
chr3	9763138	9763213	ENSG00000134072.10|CAMK1|GRWD1|GRWD1	949	-	5.979195	1.28837	-1.0	-1.0
chr3	9757361	9757466	ENSG00000134072.10|CAMK1|GRWD1|GRWD1	901	-	4.6572547	1.0029315	-1.0	-1.0
chr3	9787198	9787483	ENSG00000171148.13|TADA3|GRWD1|GRWD1	938	-	4.2210016	1.2071713	-1.0	-1.0
chr3	9792605	9792710	ENSG00000171148.13|TADA3|GRWD1|GRWD1	901	-	5.3790684	1.0029315	-1.0	-1.0
chr3	9780284	9780484	ENSG00000171148.13|TADA3|GRWD1|GRWD1	945	-	4.4844294	1.2631311	-1.0	-1.0
chr3	9785315	9785420	ENSG00000171148.13|TADA3|GRWD1|GRWD1	946	-	4.1000204	1.2676057	-1.0	-1.0
chr3	9789138	9789238	ENSG00000171148.13|TADA3|GRWD1|GRWD1	901	-	4.657254	1.0029315	-1.0	-1.0
chr3	9789702	9789963	ENSG00000171148.13|TADA3|GRWD1|GRWD1	922	-	3.8834121	1.1061801	-1.0	-1.0
chr3	9787573	9787713	ENSG00000171148.13|TADA3|GRWD1|GRWD1	901	-	4.757391	1.0029315	-1.0	-1.0
chr3	9789508	9789614	ENSG00000171148.13|TADA3|GRWD1|GRWD1	958	-	4.2615323	1.3799007	-1.0	-1.0
chr3	9789614	9789702	ENSG00000171148.13|TADA3|GRWD1|GRWD1	901	-	3.4776413	1.0029315	-1.0	-1.0
chr3	9791259	9791493	ENSG00000171148.13|TADA3|GRWD1|GRWD1	976	-	5.4080114	1.6233801	-1.0	-1.0
chr3	9779944	9780049	ENSG00000171148.13|TADA3|GRWD1|GRWD1	901	-	5.1278143	1.0029315	-1.0	-1.0
chr3	9792285	9792420	ENSG00000171148.13|TADA3|GRWD1|GRWD1	904	-	2.8004334	1.0161229	-1.0	-1.0
chr3	9783992	9784213	ENSG00000171148.13|TADA3|GRWD1|GRWD1	981	-	6.6205497	1.7297672	-1.0	-1.0
chr3	9787005	9787109	ENSG00000171148.13|TADA3|GRWD1|GRWD1	967	-	4.2175336	1.4774458	-1.0	-1.0
chr3	9780139	9780269	ENSG00000171148.13|TADA3|GRWD1|GRWD1	901	-	5.434647	1.0029315	-1.0	-1.0
chr3	9803535	9803707	ENSG00000241553.12|ARPC4|GRWD1|GRWD1	911	+	5.626556	1.0499902	-1.0	-1.0
chr3	9797658	9797813	ENSG00000241553.12|ARPC4|GRWD1|GRWD1	933	+	2.7795038	1.1733603	-1.0	-1.0
chr3	9800184	9800296	ENSG00000241553.12|ARPC4|GRWD1|GRWD1	990	+	4.4028206	1.9912276	-1.0	-1.0
chr3	9803842	9804092	ENSG00000241553.12|ARPC4|GRWD1|GRWD1	962	+	3.6777906	1.4228824	-1.0	-1.0
chr3	9801660	9801756	ENSG00000241553.12|ARPC4|GRWD1|GRWD1	994	+	5.082508	2.2541118	-1.0	-1.0
chr3	9806219	9806339	ENSG00000241553.12|ARPC4|GRWD1|GRWD1	901	+	5.1810284	1.0029315	-1.0	-1.0
chr3	9792514	9792929	ENSG00000241553.12|ARPC4|GRWD1|GRWD1	901	+	5.1578426	1.0029064	-1.0	-1.0
chr3	9792939	9793094	ENSG00000241553.12|ARPC4|GRWD1|GRWD1	901	+	4.75231	1.0029315	-1.0	-1.0
chr3	9827310	9827505	ENSG00000250151.9|ARPC4-TTLL3|GRWD1|GRWD1	901	+	5.0459833	1.0029315	-1.0	-1.0
chr3	9819939	9820044	ENSG00000250151.9|ARPC4-TTLL3|GRWD1|GRWD1	901	+	5.1426897	1.0029315	-1.0	-1.0
chr3	9817644	9817754	ENSG00000250151.9|ARPC4-TTLL3|GRWD1|GRWD1	959	+	3.184582	1.3916094	-1.0	-1.0
chr3	9801660	9801756	ENSG00000250151.9|ARPC4-TTLL3|GRWD1|GRWD1	994	+	5.082508	2.2540462	-1.0	-1.0
chr3	9797657	9797772	ENSG00000250151.9|ARPC4-TTLL3|GRWD1|GRWD1	960	+	3.1741357	1.3948724	-1.0	-1.0
chr3	9803441	9803842	ENSG00000250151.9|ARPC4-TTLL3|GRWD1|GRWD1	904	+	5.431202	1.0185059	-1.0	-1.0
chr3	9810620	9810709	ENSG00000250151.9|ARPC4-TTLL3|GRWD1|GRWD1	973	+	4.725567	1.5703975	-1.0	-1.0
chr3	9803842	9804013	ENSG00000250151.9|ARPC4-TTLL3|GRWD1|GRWD1	972	+	3.739688	1.5605292	-1.0	-1.0
chr3	9819114	9819214	ENSG00000250151.9|ARPC4-TTLL3|GRWD1|GRWD1	901	+	5.1426888	1.0029315	-1.0	-1.0
chr3	9826996	9827240	ENSG00000250151.9|ARPC4-TTLL3|GRWD1|GRWD1	935	+	3.0991287	1.184116	-1.0	-1.0
chr3	9812942	9813111	ENSG00000250151.9|ARPC4-TTLL3|GRWD1|GRWD1	978	+	4.3392115	1.6606749	-1.0	-1.0
chr3	9813247	9813351	ENSG00000250151.9|ARPC4-TTLL3|GRWD1|GRWD1	986	+	3.771563	1.8649284	-1.0	-1.0
chr3	9828540	9828675	ENSG00000250151.9|ARPC4-TTLL3|GRWD1|GRWD1	901	+	4.8335757	1.0029315	-1.0	-1.0
chr3	9818764	9818974	ENSG00000250151.9|ARPC4-TTLL3|GRWD1|GRWD1	969	+	4.1130834	1.5135462	-1.0	-1.0
chr3	9825799	9825948	ENSG00000250151.9|ARPC4-TTLL3|GRWD1|GRWD1	994	+	7.392069	2.2054572	-1.0	-1.0
chr3	9834345	9834450	ENSG00000250151.9|ARPC4-TTLL3|GRWD1|GRWD1	901	+	4.915267	1.0029315	-1.0	-1.0
chr3	9799987	9800117	ENSG00000250151.9|ARPC4-TTLL3|GRWD1|GRWD1	901	+	4.968349	1.0029315	-1.0	-1.0
chr3	9816021	9816206	ENSG00000250151.9|ARPC4-TTLL3|GRWD1|GRWD1	909	+	2.962609	1.0402308	-1.0	-1.0
chr3	9835060	9835290	ENSG00000250151.9|ARPC4-TTLL3|GRWD1|GRWD1	964	+	5.447212	1.4450951	-1.0	-1.0
chr3	9800184	9800296	ENSG00000250151.9|ARPC4-TTLL3|GRWD1|GRWD1	990	+	4.4028206	1.9911704	-1.0	-1.0
chr3	9834910	9835055	ENSG00000250151.9|ARPC4-TTLL3|GRWD1|GRWD1	901	+	4.5467205	1.0029315	-1.0	-1.0
chr3	9828959	9829395	ENSG00000250151.9|ARPC4-TTLL3|GRWD1|GRWD1	918	+	2.9349637	1.0854739	-1.0	-1.0
chr3	9833030	9833325	ENSG00000250151.9|ARPC4-TTLL3|GRWD1|GRWD1	901	+	5.08442	1.0029315	-1.0	-1.0
chr3	9799872	9799972	ENSG00000250151.9|ARPC4-TTLL3|GRWD1|GRWD1	901	+	4.657254	1.0029315	-1.0	-1.0
chr3	9834715	9834905	ENSG00000250151.9|ARPC4-TTLL3|GRWD1|GRWD1	949	+	4.4332266	1.296684	-1.0	-1.0
chr3	9813351	9813491	ENSG00000250151.9|ARPC4-TTLL3|GRWD1|GRWD1	907	+	2.9259727	1.0315459	-1.0	-1.0
chr3	9818524	9818639	ENSG00000250151.9|ARPC4-TTLL3|GRWD1|GRWD1	901	+	4.903634	1.0029315	-1.0	-1.0
chr3	9820545	9820741	ENSG00000250151.9|ARPC4-TTLL3|GRWD1|GRWD1	990	+	4.444161	2.008356	-1.0	-1.0
chr3	9819399	9819594	ENSG00000250151.9|ARPC4-TTLL3|GRWD1|GRWD1	915	+	2.9617577	1.0695006	-1.0	-1.0
chr3	9806218	9806338	ENSG00000250151.9|ARPC4-TTLL3|GRWD1|GRWD1	901	+	5.197236	1.0029315	-1.0	-1.0
chr3	9819939	9820044	ENSG00000214021.15|TTLL3|GRWD1|GRWD1	901	+	5.1426897	1.0029315	-1.0	-1.0
chr3	9817644	9817849	ENSG00000214021.15|TTLL3|GRWD1|GRWD1	964	+	3.5333068	1.4401855	-1.0	-1.0
chr3	9819114	9819214	ENSG00000214021.15|TTLL3|GRWD1|GRWD1	901	+	5.1426888	1.0029315	-1.0	-1.0
chr3	9812942	9813111	ENSG00000214021.15|TTLL3|GRWD1|GRWD1	978	+	4.3392115	1.6606408	-1.0	-1.0
chr3	9825725	9825948	ENSG00000214021.15|TTLL3|GRWD1|GRWD1	984	+	5.869829	1.7985544	-1.0	-1.0
chr3	9813345	9813490	ENSG00000214021.15|TTLL3|GRWD1|GRWD1	907	+	2.9997516	1.0323455	-1.0	-1.0
chr3	9818764	9818974	ENSG00000214021.15|TTLL3|GRWD1|GRWD1	969	+	4.1130834	1.5134008	-1.0	-1.0
chr3	9826996	9827506	ENSG00000214021.15|TTLL3|GRWD1|GRWD1	923	+	3.6277752	1.1123328	-1.0	-1.0
chr3	9835060	9835290	ENSG00000214021.15|TTLL3|GRWD1|GRWD1	965	+	5.447212	1.458177	-1.0	-1.0
chr3	9834910	9835055	ENSG00000214021.15|TTLL3|GRWD1|GRWD1	901	+	4.2312894	1.0025865	-1.0	-1.0
chr3	9835895	9836060	ENSG00000214021.15|TTLL3|GRWD1|GRWD1	901	+	4.8806996	1.0029315	-1.0	-1.0
chr3	9810559	9810704	ENSG00000214021.15|TTLL3|GRWD1|GRWD1	975	+	6.0634875	1.6024423	-1.0	-1.0
chr3	9828575	9828675	ENSG00000214021.15|TTLL3|GRWD1|GRWD1	901	+	4.6572547	1.0029315	-1.0	-1.0
chr3	9836115	9836215	ENSG00000214021.15|TTLL3|GRWD1|GRWD1	901	+	4.657254	1.0029315	-1.0	-1.0
chr3	9813247	9813345	ENSG00000214021.15|TTLL3|GRWD1|GRWD1	987	+	3.7926936	1.8892105	-1.0	-1.0
chr3	9834348	9834453	ENSG00000214021.15|TTLL3|GRWD1|GRWD1	901	+	5.089231	1.0029315	-1.0	-1.0
chr3	9833273	9833373	ENSG00000214021.15|TTLL3|GRWD1|GRWD1	901	+	4.6572547	1.0029315	-1.0	-1.0
chr3	9820484	9820809	ENSG00000214021.15|TTLL3|GRWD1|GRWD1	980	+	3.9577532	1.7056806	-1.0	-1.0
chr3	9833103	9833268	ENSG00000214021.15|TTLL3|GRWD1|GRWD1	901	+	5.079624	1.0029315	-1.0	-1.0
chr3	9834715	9834905	ENSG00000214021.15|TTLL3|GRWD1|GRWD1	950	+	4.4332266	1.2969602	-1.0	-1.0
chr3	9818524	9818639	ENSG00000214021.15|TTLL3|GRWD1|GRWD1	901	+	4.903634	1.0029315	-1.0	-1.0
chr3	9819399	9819594	ENSG00000214021.15|TTLL3|GRWD1|GRWD1	915	+	2.9617577	1.0695065	-1.0	-1.0
chr3	9828873	9829395	ENSG00000214021.15|TTLL3|GRWD1|GRWD1	923	+	3.0310018	1.114978	-1.0	-1.0
chr3	9816073	9816204	ENSG00000214021.15|TTLL3|GRWD1|GRWD1	906	+	2.9703257	1.0279045	-1.0	-1.0
chr3	9835615	9835745	ENSG00000214021.15|TTLL3|GRWD1|GRWD1	901	+	4.696542	1.0029315	-1.0	-1.0
chr3	9838008	9838203	ENSG00000156990.14|RPUSD3|GRWD1|GRWD1	905	-	4.386015	1.0223817	-1.0	-1.0
chr3	9843960	9844059	ENSG00000156990.14|RPUSD3|GRWD1|GRWD1	901	-	4.6572547	1.0029315	-1.0	-1.0
chr3	9841745	9841855	ENSG00000156990.14|RPUSD3|GRWD1|GRWD1	901	-	4.6572547	1.0029315	-1.0	-1.0
chr3	9840640	9840875	ENSG00000156990.14|RPUSD3|GRWD1|GRWD1	904	-	5.384409	1.0170103	-1.0	-1.0
chr3	9843695	9843815	ENSG00000156990.14|RPUSD3|GRWD1|GRWD1	901	-	4.6916313	1.0029315	-1.0	-1.0
chr3	9840190	9840325	ENSG00000156990.14|RPUSD3|GRWD1|GRWD1	901	-	3.2945166	1.0029315	-1.0	-1.0
chr3	9840390	9840630	ENSG00000156990.14|RPUSD3|GRWD1|GRWD1	901	-	4.8837366	1.0029315	-1.0	-1.0
chr3	9838999	9839099	ENSG00000156990.14|RPUSD3|GRWD1|GRWD1	901	-	4.657254	1.0029315	-1.0	-1.0
chr3	9843400	9843675	ENSG00000156990.14|RPUSD3|GRWD1|GRWD1	903	-	5.3876677	1.0133183	-1.0	-1.0
chr3	9839299	9839419	ENSG00000156990.14|RPUSD3|GRWD1|GRWD1	901	-	4.870081	1.0029315	-1.0	-1.0
chr3	9893528	9893628	ENSG00000171135.13|JAGN1|GRWD1|GRWD1	901	+	4.6572547	1.0029315	-1.0	-1.0
chr3	9892853	9893053	ENSG00000171135.13|JAGN1|GRWD1|GRWD1	934	+	3.4829545	1.1834334	-1.0	-1.0
chr3	9893278	9893483	ENSG00000171135.13|JAGN1|GRWD1|GRWD1	927	+	3.4657876	1.1365926	-1.0	-1.0
chr3	9893103	9893213	ENSG00000171135.13|JAGN1|GRWD1|GRWD1	901	+	5.242226	1.0029315	-1.0	-1.0
chr3	9890673	9890811	ENSG00000171135.13|JAGN1|GRWD1|GRWD1	904	+	2.606217	1.0183445	-1.0	-1.0
chr3	9903177	9903277	ENSG00000163701.18|IL17RE|GRWD1|GRWD1	901	+	4.794761	1.0029315	-1.0	-1.0
chr3	9914401	9914521	ENSG00000163701.18|IL17RE|GRWD1|GRWD1	901	+	5.2011266	1.0029315	-1.0	-1.0
chr3	9908238	9908307	ENSG00000163701.18|IL17RE|GRWD1|GRWD1	959	+	6.289537	1.387363	-1.0	-1.0
chr3	9906960	9907095	ENSG00000163701.18|IL17RE|GRWD1|GRWD1	978	+	4.7333055	1.6658831	-1.0	-1.0
chr3	9913699	9913854	ENSG00000163701.18|IL17RE|GRWD1|GRWD1	901	+	5.1907716	1.0029315	-1.0	-1.0
chr3	9911254	9911379	ENSG00000163701.18|IL17RE|GRWD1|GRWD1	923	+	3.718528	1.1137602	-1.0	-1.0
chr3	9913955	9914024	ENSG00000163701.18|IL17RE|GRWD1|GRWD1	924	+	3.9370725	1.1197456	-1.0	-1.0
chr3	9915385	9915565	ENSG00000163701.18|IL17RE|GRWD1|GRWD1	901	+	4.999554	1.0029315	-1.0	-1.0
chr3	9910864	9911040	ENSG00000163701.18|IL17RE|GRWD1|GRWD1	986	+	6.5541406	1.8524343	-1.0	-1.0
chr3	9915790	9915930	ENSG00000163701.18|IL17RE|GRWD1|GRWD1	901	+	3.349936	1.0029315	-1.0	-1.0
chr3	9906705	9906860	ENSG00000163701.18|IL17RE|GRWD1|GRWD1	943	+	3.220211	1.2472138	-1.0	-1.0
chr3	9911174	9911254	ENSG00000163701.18|IL17RE|GRWD1|GRWD1	901	+	4.920293	1.0029315	-1.0	-1.0
chr3	9911442	9911647	ENSG00000163701.18|IL17RE|GRWD1|GRWD1	926	+	3.4432318	1.1307552	-1.0	-1.0
chr3	9916100	9916255	ENSG00000163701.18|IL17RE|GRWD1|GRWD1	901	+	4.929922	1.0029315	-1.0	-1.0
chr3	9902912	9903132	ENSG00000163701.18|IL17RE|GRWD1|GRWD1	906	+	3.018186	1.028827	-1.0	-1.0
chr3	9928304	9928486	ENSG00000163702.18|IL17RC|GRWD1|GRWD1	975	+	6.4479494	1.6042442	-1.0	-1.0
chr3	9920448	9920602	ENSG00000163702.18|IL17RC|GRWD1|GRWD1	913	+	3.2124968	1.0592731	-1.0	-1.0
chr3	9928579	9928630	ENSG00000163702.18|IL17RC|GRWD1|GRWD1	901	+	5.035773	1.0029315	-1.0	-1.0
chr3	9930027	9930149	ENSG00000163702.18|IL17RC|GRWD1|GRWD1	942	+	6.1211996	1.2366136	-1.0	-1.0
chr3	9917198	9917348	ENSG00000163702.18|IL17RC|GRWD1|GRWD1	901	+	4.8493986	1.0029315	-1.0	-1.0
chr3	9917712	9917827	ENSG00000163702.18|IL17RC|GRWD1|GRWD1	901	+	4.8863974	1.0029315	-1.0	-1.0
chr3	9933342	9933492	ENSG00000163702.18|IL17RC|GRWD1|GRWD1	901	+	5.443066	1.0029315	-1.0	-1.0
chr3	9933197	9933307	ENSG00000163702.18|IL17RC|GRWD1|GRWD1	901	+	4.9202943	1.0029315	-1.0	-1.0
chr3	9932852	9933097	ENSG00000163702.18|IL17RC|GRWD1|GRWD1	901	+	5.1039486	1.0029315	-1.0	-1.0
chr3	9923880	9924145	ENSG00000163702.18|IL17RC|GRWD1|GRWD1	942	+	3.669476	1.2340498	-1.0	-1.0
chr3	9930811	9930943	ENSG00000163702.18|IL17RC|GRWD1|GRWD1	901	+	5.1872807	1.0029315	-1.0	-1.0
chr3	9918111	9918334	ENSG00000163702.18|IL17RC|GRWD1|GRWD1	901	+	4.9268203	1.0029315	-1.0	-1.0
chr3	9917837	9918111	ENSG00000163702.18|IL17RC|GRWD1|GRWD1	959	+	6.121233	1.3820986	-1.0	-1.0
chr3	9928630	9928735	ENSG00000163702.18|IL17RC|GRWD1|GRWD1	901	+	4.6572547	1.0029315	-1.0	-1.0
chr3	9928160	9928220	ENSG00000163702.18|IL17RC|GRWD1|GRWD1	930	+	3.5931249	1.1529994	-1.0	-1.0
chr3	9934311	9934612	ENSG00000163703.17|CRELD1|GRWD1|GRWD1	935	+	3.4389355	1.1863841	-1.0	-1.0
chr3	9943076	9943231	ENSG00000163703.17|CRELD1|GRWD1|GRWD1	928	+	5.474967	1.1427335	-1.0	-1.0
chr3	9943755	9943870	ENSG00000163703.17|CRELD1|GRWD1|GRWD1	901	+	3.5365345	1.0029315	-1.0	-1.0
chr3	9941110	9941206	ENSG00000163703.17|CRELD1|GRWD1|GRWD1	982	+	4.9587655	1.7484549	-1.0	-1.0
chr3	9944095	9944260	ENSG00000163703.17|CRELD1|GRWD1|GRWD1	901	+	5.393914	1.0029315	-1.0	-1.0
chr3	9944364	9944539	ENSG00000163703.17|CRELD1|GRWD1|GRWD1	954	+	3.8853474	1.3325863	-1.0	-1.0
chr3	9943901	9944095	ENSG00000163703.17|CRELD1|GRWD1|GRWD1	914	+	3.141273	1.0645976	-1.0	-1.0
chr3	9933821	9934186	ENSG00000163703.17|CRELD1|GRWD1|GRWD1	974	+	5.570391	1.5808089	-1.0	-1.0
chr3	9938014	9938219	ENSG00000163703.17|CRELD1|GRWD1|GRWD1	915	+	4.2599244	1.0704025	-1.0	-1.0
chr3	9940849	9941026	ENSG00000163703.17|CRELD1|GRWD1|GRWD1	976	+	5.628733	1.6121026	-1.0	-1.0
chr3	9943231	9943515	ENSG00000163703.17|CRELD1|GRWD1|GRWD1	911	+	2.9808815	1.0504464	-1.0	-1.0
chr3	9934201	9934306	ENSG00000163703.17|CRELD1|GRWD1|GRWD1	901	+	5.1426897	1.0029315	-1.0	-1.0
chr3	9937561	9937672	ENSG00000163703.17|CRELD1|GRWD1|GRWD1	919	+	2.875719	1.092295	-1.0	-1.0
chr3	9942792	9942896	ENSG00000163703.17|CRELD1|GRWD1|GRWD1	954	+	3.536542	1.3418131	-1.0	-1.0
chr3	9948354	9948464	ENSG00000230082.1|PRRT3-AS1|GRWD1|GRWD1	956	+	3.3737073	1.357631	-1.0	-1.0
chr3	9948066	9948180	ENSG00000230082.1|PRRT3-AS1|GRWD1|GRWD1	983	+	4.99067	1.7650033	-1.0	-1.0
chr3	9947403	9947558	ENSG00000230082.1|PRRT3-AS1|GRWD1|GRWD1	901	+	4.723533	1.0029315	-1.0	-1.0
chr3	9973555	9973700	ENSG00000125037.12|EMC3|GRWD1|GRWD1	901	-	4.0046825	1.0029315	-1.0	-1.0
chr3	9977388	9977446	ENSG00000125037.12|EMC3|GRWD1|GRWD1	901	-	4.6572547	1.0029315	-1.0	-1.0
chr3	9970581	9970661	ENSG00000125037.12|EMC3|GRWD1|GRWD1	901	-	5.727657	1.0029315	-1.0	-1.0
chr3	9986327	9986502	ENSG00000125037.12|EMC3|GRWD1|GRWD1	901	-	4.9221506	1.0029315	-1.0	-1.0
chr3	9986506	9986871	ENSG00000125037.12|EMC3|GRWD1|GRWD1	973	-	5.4156833	1.5669012	-1.0	-1.0
chr3	9976956	9977050	ENSG00000125037.12|EMC3|GRWD1|GRWD1	901	-	5.657267	1.0029315	-1.0	-1.0
chr3	9969678	9969801	ENSG00000125037.12|EMC3|GRWD1|GRWD1	901	-	5.3091483	1.0029315	-1.0	-1.0
chr3	9963971	9964197	ENSG00000125037.12|EMC3|GRWD1|GRWD1	918	-	4.2808313	1.0883329	-1.0	-1.0
chr3	10004091	10004216	ENSG00000180385.8|EMC3-AS1|GRWD1|GRWD1	901	+	5.1070504	1.0029315	-1.0	-1.0
chr3	10004226	10004506	ENSG00000180385.8|EMC3-AS1|GRWD1|GRWD1	903	+	5.0945697	1.0141543	-1.0	-1.0
chr3	10006564	10006674	ENSG00000180385.8|EMC3-AS1|GRWD1|GRWD1	901	+	4.7449336	1.0029315	-1.0	-1.0
chr3	9987814	9987949	ENSG00000180385.8|EMC3-AS1|GRWD1|GRWD1	901	+	3.8362255	1.002274	-1.0	-1.0
chr3	10005954	10006159	ENSG00000180385.8|EMC3-AS1|GRWD1|GRWD1	901	+	5.11886	1.0029315	-1.0	-1.0
chr3	10002541	10002711	ENSG00000180385.8|EMC3-AS1|GRWD1|GRWD1	901	+	5.0415063	1.0029315	-1.0	-1.0
chr3	10005674	10005924	ENSG00000180385.8|EMC3-AS1|GRWD1|GRWD1	901	+	4.976677	1.0029315	-1.0	-1.0
chr3	10002716	10002826	ENSG00000180385.8|EMC3-AS1|GRWD1|GRWD1	901	+	4.99728	1.0029315	-1.0	-1.0
chr3	9987314	9987419	ENSG00000180385.8|EMC3-AS1|GRWD1|GRWD1	901	+	3.2849963	1.0029315	-1.0	-1.0
chr3	10003401	10003606	ENSG00000180385.8|EMC3-AS1|GRWD1|GRWD1	912	+	4.5617557	1.0561916	-1.0	-1.0
chr3	10006806	10006951	ENSG00000180385.8|EMC3-AS1|GRWD1|GRWD1	901	+	5.052162	1.0029315	-1.0	-1.0
chr3	10006314	10006484	ENSG00000180385.8|EMC3-AS1|GRWD1|GRWD1	901	+	4.7530794	1.0029315	-1.0	-1.0
chr3	10005131	10005231	ENSG00000180385.8|EMC3-AS1|GRWD1|GRWD1	901	+	4.657253	1.0029315	-1.0	-1.0
chr3	9987549	9987664	ENSG00000180385.8|EMC3-AS1|GRWD1|GRWD1	901	+	5.049877	1.0029315	-1.0	-1.0
chr3	9986902	9987002	ENSG00000180385.8|EMC3-AS1|GRWD1|GRWD1	901	+	4.657254	1.0029315	-1.0	-1.0
chr3	10005334	10005434	ENSG00000180385.8|EMC3-AS1|GRWD1|GRWD1	901	+	4.79476	1.0029315	-1.0	-1.0
chr3	10003051	10003316	ENSG00000180385.8|EMC3-AS1|GRWD1|GRWD1	901	+	4.7806845	1.0029315	-1.0	-1.0
chr3	10004576	10004836	ENSG00000180385.8|EMC3-AS1|GRWD1|GRWD1	906	+	4.008377	1.0281415	-1.0	-1.0
chr3	10003626	10003746	ENSG00000180385.8|EMC3-AS1|GRWD1|GRWD1	901	+	4.7373633	1.0029315	-1.0	-1.0
chr3	10023496	10023747	ENSG00000186162.10|CIDECP|GRWD1|GRWD1	901	-	5.1044183	1.0029315	-1.0	-1.0
chr3	10026040	10026240	ENSG00000186162.10|CIDECP|GRWD1|GRWD1	901	-	5.355174	1.0029315	-1.0	-1.0
chr3	10034468	10034536	ENSG00000144554.10|FANCD2|GRWD1|GRWD1	955	+	5.9791965	1.3464022	-1.0	-1.0
chr3	10049383	10049505	ENSG00000144554.10|FANCD2|GRWD1|GRWD1	901	+	4.964838	1.0029315	-1.0	-1.0
chr3	10041622	10041710	ENSG00000144554.10|FANCD2|GRWD1|GRWD1	956	+	5.858902	1.3558713	-1.0	-1.0
chr3	10032831	10032972	ENSG00000144554.10|FANCD2|GRWD1|GRWD1	910	+	3.7316203	1.0464257	-1.0	-1.0
chr3	10060293	10060398	ENSG00000144554.10|FANCD2|GRWD1|GRWD1	935	+	4.0620465	1.1894853	-1.0	-1.0
chr3	10088448	10088542	ENSG00000144554.10|FANCD2|GRWD1|GRWD1	901	+	3.7506597	1.0029315	-1.0	-1.0
chr3	10088827	10088950	ENSG00000144554.10|FANCD2|GRWD1|GRWD1	901	+	5.383175	1.0029315	-1.0	-1.0
chr3	10042558	10042658	ENSG00000144554.10|FANCD2|GRWD1|GRWD1	958	+	4.284995	1.377065	-1.0	-1.0
chr3	10095199	10095274	ENSG00000144554.10|FANCD2|GRWD1|GRWD1	901	+	5.5832663	1.0029315	-1.0	-1.0
chr3	10035172	10035233	ENSG00000144554.10|FANCD2|GRWD1|GRWD1	957	+	6.193321	1.3668723	-1.0	-1.0
chr3	10028619	10028721	ENSG00000144554.10|FANCD2|GRWD1|GRWD1	959	+	4.384531	1.3873608	-1.0	-1.0
chr3	10078080	10078197	ENSG00000144554.10|FANCD2|GRWD1|GRWD1	901	+	3.5900896	1.0029315	-1.0	-1.0
chr3	10073252	10073357	ENSG00000144554.10|FANCD2|GRWD1|GRWD1	933	+	5.826836	1.1718776	-1.0	-1.0
chr3	10085811	10085922	ENSG00000144554.10|FANCD2|GRWD1|GRWD1	956	+	5.949123	1.352098	-1.0	-1.0
chr3	10064722	10064875	ENSG00000144554.10|FANCD2|GRWD1|GRWD1	960	+	5.334813	1.4012829	-1.0	-1.0
chr3	10081345	10081464	ENSG00000144554.10|FANCD2|GRWD1|GRWD1	948	+	5.9846997	1.286979	-1.0	-1.0
chr3	10074539	10074673	ENSG00000144554.10|FANCD2|GRWD1|GRWD1	921	+	3.8176603	1.1044985	-1.0	-1.0
chr3	10026413	10026626	ENSG00000144554.10|FANCD2|GRWD1|GRWD1	901	+	4.3623514	1.0029315	-1.0	-1.0
chr3	10043049	10043150	ENSG00000144554.10|FANCD2|GRWD1|GRWD1	990	+	7.048996	2.0161974	-1.0	-1.0
chr3	10039720	10039905	ENSG00000144554.10|FANCD2|GRWD1|GRWD1	954	+	4.6876597	1.3345102	-1.0	-1.0
chr3	10065863	10065979	ENSG00000144554.10|FANCD2|GRWD1|GRWD1	960	+	6.175911	1.3963071	-1.0	-1.0
chr3	10090291	10090385	ENSG00000144554.10|FANCD2|GRWD1|GRWD1	901	+	3.0626113	1.0029315	-1.0	-1.0
chr3	10098739	10098884	ENSG00000144554.10|FANCD2|GRWD1|GRWD1	901	+	4.1989675	1.0029315	-1.0	-1.0
chr3	10042693	10042808	ENSG00000144554.10|FANCD2|GRWD1|GRWD1	901	+	4.7260075	1.0029315	-1.0	-1.0
chr3	10087133	10087264	ENSG00000144554.10|FANCD2|GRWD1|GRWD1	945	+	4.6425004	1.2578826	-1.0	-1.0
chr3	10065393	10065494	ENSG00000144554.10|FANCD2|GRWD1|GRWD1	931	+	4.921364	1.1626369	-1.0	-1.0
chr3	10052386	10052497	ENSG00000144554.10|FANCD2|GRWD1|GRWD1	919	+	4.8596964	1.0935699	-1.0	-1.0
chr3	10115591	10115819	ENSG00000254999.3|BRK1|GRWD1|GRWD1	969	+	3.4778233	1.5033118	-1.0	-1.0
chr3	10115899	10116004	ENSG00000254999.3|BRK1|GRWD1|GRWD1	901	+	5.142689	1.0029315	-1.0	-1.0
chr3	10125625	10125708	ENSG00000254999.3|BRK1|GRWD1|GRWD1	951	+	3.5073955	1.3102285	-1.0	-1.0
chr3	10141727	10142182	ENSG00000134086.7|VHL|GRWD1|GRWD1	983	+	4.2359366	1.7723242	-1.0	-1.0
chr3	10142590	10142760	ENSG00000134086.7|VHL|GRWD1|GRWD1	911	+	5.371225	1.0526327	-1.0	-1.0
chr3	10146513	10146636	ENSG00000134086.7|VHL|GRWD1|GRWD1	970	+	4.8187833	1.5247369	-1.0	-1.0
chr3	10149786	10150086	ENSG00000134086.7|VHL|GRWD1|GRWD1	982	+	4.3111033	1.7369047	-1.0	-1.0
chr3	10142770	10142900	ENSG00000134086.7|VHL|GRWD1|GRWD1	900	+	3.228469	1.0021489	-1.0	-1.0
chr3	10177887	10178020	ENSG00000134070.4|IRAK2|GRWD1|GRWD1	902	+	2.8710566	1.0071445	-1.0	-1.0
chr3	10213206	10213361	ENSG00000134070.4|IRAK2|GRWD1|GRWD1	907	+	2.8529313	1.0295974	-1.0	-1.0
chr3	10164864	10165004	ENSG00000134070.4|IRAK2|GRWD1|GRWD1	901	+	3.762828	1.0029315	-1.0	-1.0
chr3	10234458	10234658	ENSG00000134070.4|IRAK2|GRWD1|GRWD1	924	+	5.7744865	1.1196856	-1.0	-1.0
chr3	10165148	10165248	ENSG00000134070.4|IRAK2|GRWD1|GRWD1	901	+	4.657253	1.0029315	-1.0	-1.0
chr3	10222635	10222831	ENSG00000134070.4|IRAK2|GRWD1|GRWD1	937	+	3.871891	1.1991187	-1.0	-1.0
chr3	10213483	10213548	ENSG00000134070.4|IRAK2|GRWD1|GRWD1	901	+	5.4228	1.0029315	-1.0	-1.0
chr3	10280875	10281040	ENSG00000157014.10|TATDN2|GRWD1|GRWD1	901	+	3.1613295	1.0024714	-1.0	-1.0
chr3	10249092	10249194	ENSG00000157014.10|TATDN2|GRWD1|GRWD1	901	+	5.1855545	1.0029315	-1.0	-1.0
chr3	10278487	10278597	ENSG00000157014.10|TATDN2|GRWD1|GRWD1	901	+	4.657254	1.0029315	-1.0	-1.0
chr3	10248452	10249062	ENSG00000157014.10|TATDN2|GRWD1|GRWD1	921	+	3.2504559	1.1036848	-1.0	-1.0
chr3	10279220	10279350	ENSG00000157014.10|TATDN2|GRWD1|GRWD1	910	+	3.2285664	1.0445158	-1.0	-1.0
chr3	10270130	10271010	ENSG00000157014.10|TATDN2|GRWD1|GRWD1	957	+	3.7534752	1.3702497	-1.0	-1.0
chr3	10259944	10260129	ENSG00000157014.10|TATDN2|GRWD1|GRWD1	901	+	4.9473352	1.0029315	-1.0	-1.0
chr3	10276488	10276588	ENSG00000157014.10|TATDN2|GRWD1|GRWD1	901	+	2.8468826	1.0029315	-1.0	-1.0
chr3	10278278	10278462	ENSG00000157014.10|TATDN2|GRWD1|GRWD1	986	+	5.0420146	1.8521461	-1.0	-1.0
chr3	10260136	10260670	ENSG00000157014.10|TATDN2|GRWD1|GRWD1	984	+	5.098899	1.8027817	-1.0	-1.0
chr3	10275945	10276075	ENSG00000157014.10|TATDN2|GRWD1|GRWD1	901	+	4.6572547	1.0029315	-1.0	-1.0
chr3	10276360	10276488	ENSG00000157014.10|TATDN2|GRWD1|GRWD1	986	+	5.7258034	1.8462676	-1.0	-1.0
chr3	10278884	10279139	ENSG00000157014.10|TATDN2|GRWD1|GRWD1	981	+	4.418397	1.7178043	-1.0	-1.0
chr3	10278663	10278760	ENSG00000157014.10|TATDN2|GRWD1|GRWD1	959	+	4.3521094	1.3840935	-1.0	-1.0
chr3	10259674	10259884	ENSG00000157014.10|TATDN2|GRWD1|GRWD1	901	+	4.7560544	1.0029315	-1.0	-1.0
chr3	10249194	10249609	ENSG00000157014.10|TATDN2|GRWD1|GRWD1	939	+	3.0763915	1.2163584	-1.0	-1.0
chr3	10280757	10280857	ENSG00000272410.5|AC022384.1|GRWD1|GRWD1	901	+	3.3521106	1.0029315	-1.0	-1.0
chr3	10278487	10278597	ENSG00000272410.5|AC022384.1|GRWD1|GRWD1	901	+	4.657254	1.0029315	-1.0	-1.0
chr3	10279220	10279350	ENSG00000272410.5|AC022384.1|GRWD1|GRWD1	911	+	3.2285664	1.0523541	-1.0	-1.0
chr3	10249371	10249614	ENSG00000272410.5|AC022384.1|GRWD1|GRWD1	931	+	3.0617115	1.1619327	-1.0	-1.0
chr3	10270130	10271010	ENSG00000272410.5|AC022384.1|GRWD1|GRWD1	957	+	3.7534752	1.3703643	-1.0	-1.0
chr3	10259944	10260129	ENSG00000272410.5|AC022384.1|GRWD1|GRWD1	901	+	4.937164	1.0029315	-1.0	-1.0
chr3	10276488	10276588	ENSG00000272410.5|AC022384.1|GRWD1|GRWD1	901	+	2.8468826	1.0029315	-1.0	-1.0
chr3	10279034	10279139	ENSG00000272410.5|AC022384.1|GRWD1|GRWD1	901	+	3.7498014	1.0029315	-1.0	-1.0
chr3	10285747	10285796	ENSG00000272410.5|AC022384.1|GRWD1|GRWD1	959	+	6.289537	1.387363	-1.0	-1.0
chr3	10278278	10278462	ENSG00000272410.5|AC022384.1|GRWD1|GRWD1	986	+	5.0420146	1.8530462	-1.0	-1.0
chr3	10260136	10260670	ENSG00000272410.5|AC022384.1|GRWD1|GRWD1	984	+	5.098899	1.8029336	-1.0	-1.0
chr3	10275945	10276075	ENSG00000272410.5|AC022384.1|GRWD1|GRWD1	901	+	4.6572547	1.0029315	-1.0	-1.0
chr3	10276360	10276488	ENSG00000272410.5|AC022384.1|GRWD1|GRWD1	986	+	5.7258034	1.8464869	-1.0	-1.0
chr3	10278884	10279029	ENSG00000272410.5|AC022384.1|GRWD1|GRWD1	989	+	4.7245827	1.9747797	-1.0	-1.0
chr3	10280877	10281022	ENSG00000272410.5|AC022384.1|GRWD1|GRWD1	901	+	3.0994964	1.0029315	-1.0	-1.0
chr3	10278663	10278760	ENSG00000272410.5|AC022384.1|GRWD1|GRWD1	959	+	4.3521094	1.3840935	-1.0	-1.0
chr3	10259674	10259884	ENSG00000272410.5|AC022384.1|GRWD1|GRWD1	901	+	4.753904	1.0029315	-1.0	-1.0
chr3	10285753	10285853	ENSG00000240288.7|GHRLOS|GRWD1|GRWD1	989	+	6.920302	1.9740585	-1.0	-1.0
chr3	10287413	10287481	ENSG00000240288.7|GHRLOS|GRWD1|GRWD1	901	+	5.035772	1.0029315	-1.0	-1.0
chr3	10292242	10292812	ENSG00000240288.7|GHRLOS|GRWD1|GRWD1	910	+	5.3599024	1.047557	-1.0	-1.0
chr3	10292067	10292237	ENSG00000240288.7|GHRLOS|GRWD1|GRWD1	924	+	5.744231	1.1199073	-1.0	-1.0
chr3	10292857	10293272	ENSG00000240288.7|GHRLOS|GRWD1|GRWD1	947	+	5.908069	1.2781206	-1.0	-1.0
chr3	10287954	10288094	ENSG00000240288.7|GHRLOS|GRWD1|GRWD1	901	+	3.439496	1.0029315	-1.0	-1.0
chr3	10293277	10293392	ENSG00000240288.7|GHRLOS|GRWD1|GRWD1	901	+	4.9202933	1.0029315	-1.0	-1.0
chr3	10287412	10287482	ENSG00000276678.1|GHRLOS|GRWD1|GRWD1	901	+	5.035772	1.0029315	-1.0	-1.0
chr3	10303880	10304172	ENSG00000157020.17|SEC13|GRWD1|GRWD1	962	-	3.6524992	1.4186066	-1.0	-1.0
chr3	10312203	10312348	ENSG00000157020.17|SEC13|GRWD1|GRWD1	901	-	4.8049197	1.0029315	-1.0	-1.0
chr3	10315227	10315436	ENSG00000157020.17|SEC13|GRWD1|GRWD1	942	-	2.7602234	1.2353318	-1.0	-1.0
chr3	10312578	10312928	ENSG00000157020.17|SEC13|GRWD1|GRWD1	935	-	2.8174634	1.1892017	-1.0	-1.0
chr3	10313028	10313218	ENSG00000157020.17|SEC13|GRWD1|GRWD1	906	-	2.9735022	1.0287805	-1.0	-1.0
chr3	10320216	10320371	ENSG00000157020.17|SEC13|GRWD1|GRWD1	901	-	5.0993476	1.0029315	-1.0	-1.0
chr3	10305032	10305847	ENSG00000157020.17|SEC13|GRWD1|GRWD1	919	-	3.7525344	1.0918638	-1.0	-1.0
chr3	10312388	10312488	ENSG00000157020.17|SEC13|GRWD1|GRWD1	901	-	4.6572547	1.0029315	-1.0	-1.0
chr3	10304182	10304282	ENSG00000157020.17|SEC13|GRWD1|GRWD1	901	-	4.6572547	1.0029315	-1.0	-1.0
chr3	10315726	10315921	ENSG00000157020.17|SEC13|GRWD1|GRWD1	901	-	4.938573	1.0029315	-1.0	-1.0
chr3	10313273	10313458	ENSG00000157020.17|SEC13|GRWD1|GRWD1	901	-	4.885539	1.0029315	-1.0	-1.0
chr3	10311892	10312098	ENSG00000157020.17|SEC13|GRWD1|GRWD1	955	-	3.2680516	1.3460044	-1.0	-1.0
chr3	10304902	10305017	ENSG00000157020.17|SEC13|GRWD1|GRWD1	901	-	4.760384	1.0029315	-1.0	-1.0
chr3	10318564	10318679	ENSG00000157020.17|SEC13|GRWD1|GRWD1	901	-	3.5169039	1.0029315	-1.0	-1.0
chr3	10320508	10320768	ENSG00000157020.17|SEC13|GRWD1|GRWD1	983	-	5.6855655	1.7643201	-1.0	-1.0
chr3	10320793	10321173	ENSG00000157020.17|SEC13|GRWD1|GRWD1	934	-	3.7672768	1.1818501	-1.0	-1.0
chr3	10308255	10308390	ENSG00000157020.17|SEC13|GRWD1|GRWD1	901	-	4.8889103	1.0029315	-1.0	-1.0
chr3	10315092	10315197	ENSG00000157020.17|SEC13|GRWD1|GRWD1	901	-	4.7260075	1.0029315	-1.0	-1.0
chr3	10303770	10303870	ENSG00000157020.17|SEC13|GRWD1|GRWD1	901	-	4.6572547	1.0029315	-1.0	-1.0
chr3	10301235	10301374	ENSG00000157020.17|SEC13|GRWD1|GRWD1	919	-	2.62272	1.0902187	-1.0	-1.0
chr3	10328807	10328917	ENSG00000157087.17|ATP2B2|GRWD1|GRWD1	901	-	4.9910736	1.0029315	-1.0	-1.0
chr3	10328947	10329117	ENSG00000157087.17|ATP2B2|GRWD1|GRWD1	901	-	4.2635083	1.0029315	-1.0	-1.0
chr3	10345418	10345575	ENSG00000157087.17|ATP2B2|GRWD1|GRWD1	901	-	4.9391003	1.0029315	-1.0	-1.0
chr3	10359991	10360123	ENSG00000157087.17|ATP2B2|GRWD1|GRWD1	907	-	3.728305	1.0317767	-1.0	-1.0
chr3	10328522	10328717	ENSG00000157087.17|ATP2B2|GRWD1|GRWD1	901	-	4.920944	1.0029315	-1.0	-1.0
chr3	10449664	10449774	ENSG00000157087.17|ATP2B2|GRWD1|GRWD1	901	-	5.175868	1.0029315	-1.0	-1.0
chr3	10337790	10337930	ENSG00000157087.17|ATP2B2|GRWD1|GRWD1	901	-	4.6878114	1.0029315	-1.0	-1.0
chr3	10340527	10340627	ENSG00000157087.17|ATP2B2|GRWD1|GRWD1	901	-	4.79476	1.0029315	-1.0	-1.0
chr3	10338180	10338358	ENSG00000157087.17|ATP2B2|GRWD1|GRWD1	923	-	3.6796148	1.1155586	-1.0	-1.0
chr3	10378261	10378410	ENSG00000157087.17|ATP2B2|GRWD1|GRWD1	909	-	5.6513333	1.0431594	-1.0	-1.0
chr3	10371808	10371908	ENSG00000157087.17|ATP2B2|GRWD1|GRWD1	901	-	4.02196	1.0029315	-1.0	-1.0
chr3	10459487	10459607	ENSG00000157087.17|ATP2B2|GRWD1|GRWD1	901	-	4.684756	1.0029315	-1.0	-1.0
chr3	10337980	10338170	ENSG00000157087.17|ATP2B2|GRWD1|GRWD1	901	-	5.0571213	1.0029315	-1.0	-1.0
chr3	10375429	10375639	ENSG00000157087.17|ATP2B2|GRWD1|GRWD1	901	-	4.3307242	1.0027926	-1.0	-1.0
chr3	10388213	10388402	ENSG00000157087.17|ATP2B2|GRWD1|GRWD1	901	-	3.8559084	1.0026978	-1.0	-1.0
chr3	10340251	10340349	ENSG00000157087.17|ATP2B2|GRWD1|GRWD1	901	-	4.657254	1.0029315	-1.0	-1.0
chr3	10823301	10823486	ENSG00000132164.9|SLC6A11|GRWD1|GRWD1	902	+	3.34381	1.0094182	-1.0	-1.0
chr3	10935228	10935383	ENSG00000132164.9|SLC6A11|GRWD1|GRWD1	901	+	4.9541955	1.0029315	-1.0	-1.0
chr3	10926003	10926116	ENSG00000132164.9|SLC6A11|GRWD1|GRWD1	901	+	5.0357733	1.0029315	-1.0	-1.0
chr3	10935028	10935198	ENSG00000132164.9|SLC6A11|GRWD1|GRWD1	936	+	3.9775333	1.1917826	-1.0	-1.0
chr3	10819711	10819852	ENSG00000132164.9|SLC6A11|GRWD1|GRWD1	901	+	2.6323042	1.0029315	-1.0	-1.0
chr3	10912089	10912193	ENSG00000132164.9|SLC6A11|GRWD1|GRWD1	901	+	5.794771	1.0029315	-1.0	-1.0
chr3	10934391	10934491	ENSG00000132164.9|SLC6A11|GRWD1|GRWD1	901	+	4.6572547	1.0029315	-1.0	-1.0
chr3	10937492	10937612	ENSG00000132164.9|SLC6A11|GRWD1|GRWD1	901	+	4.6572533	1.0029315	-1.0	-1.0
chr3	10938249	10938529	ENSG00000132164.9|SLC6A11|GRWD1|GRWD1	901	+	5.0402412	1.0029315	-1.0	-1.0
chr3	10924708	10924808	ENSG00000132164.9|SLC6A11|GRWD1|GRWD1	901	+	4.6572547	1.0029315	-1.0	-1.0
chr3	10933738	10933863	ENSG00000132164.9|SLC6A11|GRWD1|GRWD1	901	+	4.6572547	1.0029315	-1.0	-1.0
chr3	10819464	10819594	ENSG00000132164.9|SLC6A11|GRWD1|GRWD1	951	+	3.7574701	1.3060322	-1.0	-1.0
chr3	10936217	10936417	ENSG00000132164.9|SLC6A11|GRWD1|GRWD1	901	+	4.84587	1.0029315	-1.0	-1.0
chr3	10933150	10933253	ENSG00000132164.9|SLC6A11|GRWD1|GRWD1	901	+	3.001059	1.0029315	-1.0	-1.0
chr3	10936967	10937067	ENSG00000132164.9|SLC6A11|GRWD1|GRWD1	901	+	4.657253	1.0029315	-1.0	-1.0
chr3	10874960	10875090	ENSG00000132164.9|SLC6A11|GRWD1|GRWD1	922	+	3.802872	1.1095206	-1.0	-1.0
chr3	10936002	10936167	ENSG00000132164.9|SLC6A11|GRWD1|GRWD1	901	+	4.7449346	1.0029315	-1.0	-1.0
chr3	10844213	10844346	ENSG00000132164.9|SLC6A11|GRWD1|GRWD1	972	+	4.5123296	1.5480069	-1.0	-1.0
chr3	10934751	10934851	ENSG00000132164.9|SLC6A11|GRWD1|GRWD1	901	+	4.657254	1.0029315	-1.0	-1.0
chr3	10933985	10934165	ENSG00000132164.9|SLC6A11|GRWD1|GRWD1	907	+	4.8248463	1.0310246	-1.0	-1.0
chr3	10918093	10918308	ENSG00000132164.9|SLC6A11|GRWD1|GRWD1	904	+	5.501421	1.0188028	-1.0	-1.0
chr3	10816359	10816479	ENSG00000132164.9|SLC6A11|GRWD1|GRWD1	901	+	5.072163	1.0029315	-1.0	-1.0
chr3	11308983	11309061	ENSG00000197548.12|ATG7|GRWD1|GRWD1	901	+	5.1426897	1.0029315	-1.0	-1.0
chr3	11342134	11342274	ENSG00000197548.12|ATG7|GRWD1|GRWD1	901	+	5.4692593	1.0029315	-1.0	-1.0
chr3	11347876	11348006	ENSG00000197548.12|ATG7|GRWD1|GRWD1	901	+	3.586819	1.0029315	-1.0	-1.0
chr3	11306942	11307042	ENSG00000197548.12|ATG7|GRWD1|GRWD1	901	+	3.2849963	1.0029315	-1.0	-1.0
chr3	11332952	11333093	ENSG00000197548.12|ATG7|GRWD1|GRWD1	911	+	3.7108414	1.0517606	-1.0	-1.0
chr3	11358422	11358607	ENSG00000197548.12|ATG7|GRWD1|GRWD1	961	+	5.4368925	1.4137686	-1.0	-1.0
chr3	11426803	11426926	ENSG00000197548.12|ATG7|GRWD1|GRWD1	913	+	5.8682256	1.0617548	-1.0	-1.0
chr3	11362812	11362952	ENSG00000197548.12|ATG7|GRWD1|GRWD1	901	+	4.7894397	1.0029315	-1.0	-1.0
chr3	11315353	11315488	ENSG00000197548.12|ATG7|GRWD1|GRWD1	901	+	5.0698886	1.0029315	-1.0	-1.0
chr3	11360670	11360784	ENSG00000197548.12|ATG7|GRWD1|GRWD1	901	+	5.217342	1.0029315	-1.0	-1.0
chr3	11340644	11340735	ENSG00000197548.12|ATG7|GRWD1|GRWD1	901	+	5.5052624	1.0029315	-1.0	-1.0
chr3	11298720	11298940	ENSG00000197548.12|ATG7|GRWD1|GRWD1	918	+	5.2126303	1.086246	-1.0	-1.0
chr3	11564595	11564735	ENSG00000144560.14|VGLL4|GRWD1|GRWD1	901	-	4.7010946	1.0029315	-1.0	-1.0
chr3	11573409	11573654	ENSG00000144560.14|VGLL4|GRWD1|GRWD1	901	-	5.1472416	1.0029315	-1.0	-1.0
chr3	11601832	11602017	ENSG00000144560.14|VGLL4|GRWD1|GRWD1	961	-	3.560084	1.4040328	-1.0	-1.0
chr3	11556144	11556259	ENSG00000144560.14|VGLL4|GRWD1|GRWD1	901	-	4.6572547	1.0029315	-1.0	-1.0
chr3	11643321	11643431	ENSG00000144560.14|VGLL4|GRWD1|GRWD1	942	-	5.023305	1.2382247	-1.0	-1.0
chr3	11559331	11559455	ENSG00000144560.14|VGLL4|GRWD1|GRWD1	912	-	3.2695262	1.0551351	-1.0	-1.0
chr3	11575404	11575519	ENSG00000144560.14|VGLL4|GRWD1|GRWD1	901	-	4.8575277	1.0029315	-1.0	-1.0
chr3	11558827	11558932	ENSG00000144560.14|VGLL4|GRWD1|GRWD1	901	-	4.6572547	1.0029315	-1.0	-1.0
chr3	11558459	11558827	ENSG00000144560.14|VGLL4|GRWD1|GRWD1	941	-	3.903449	1.2312635	-1.0	-1.0
chr3	11572534	11572769	ENSG00000144560.14|VGLL4|GRWD1|GRWD1	901	-	5.2023416	1.0029315	-1.0	-1.0
chr3	11643436	11643651	ENSG00000144560.14|VGLL4|GRWD1|GRWD1	934	-	3.3804698	1.1792481	-1.0	-1.0
chr3	11564765	11565019	ENSG00000144560.14|VGLL4|GRWD1|GRWD1	972	-	5.2116	1.5506104	-1.0	-1.0
chr3	11817219	11817337	ENSG00000144559.10|TAMM41|GRWD1|GRWD1	901	-	2.6982012	1.0029315	-1.0	-1.0
chr3	11846501	11846821	ENSG00000144559.10|TAMM41|GRWD1|GRWD1	954	-	3.4271257	1.3384655	-1.0	-1.0
chr3	11843978	11844211	ENSG00000144559.10|TAMM41|GRWD1|GRWD1	922	-	5.0976806	1.107295	-1.0	-1.0
chr3	11817109	11817214	ENSG00000144559.10|TAMM41|GRWD1|GRWD1	901	-	4.657254	1.0029315	-1.0	-1.0
chr3	11817597	11817697	ENSG00000144559.10|TAMM41|GRWD1|GRWD1	901	-	4.6572547	1.0029315	-1.0	-1.0
chr3	11829713	11829910	ENSG00000144559.10|TAMM41|GRWD1|GRWD1	954	-	4.7962837	1.3330575	-1.0	-1.0
chr3	11833002	11833147	ENSG00000144559.10|TAMM41|GRWD1|GRWD1	901	-	4.726008	1.0029315	-1.0	-1.0
chr3	11839221	11839314	ENSG00000144559.10|TAMM41|GRWD1|GRWD1	901	-	2.8468828	1.0029315	-1.0	-1.0
chr3	11809443	11809723	ENSG00000144559.10|TAMM41|GRWD1|GRWD1	966	-	4.0260243	1.4641894	-1.0	-1.0
chr3	12345123	12345263	ENSG00000132170.19|PPARG|GRWD1|GRWD1	901	+	4.58119	1.0029315	-1.0	-1.0
chr3	12288425	12288590	ENSG00000132170.19|PPARG|GRWD1|GRWD1	901	+	4.577636	1.0029315	-1.0	-1.0
chr3	12381321	12381486	ENSG00000132170.19|PPARG|GRWD1|GRWD1	953	+	3.870327	1.3317012	-1.0	-1.0
chr3	12392613	12392752	ENSG00000132170.19|PPARG|GRWD1|GRWD1	909	+	2.9187126	1.0424565	-1.0	-1.0
chr3	12417003	12417154	ENSG00000132170.19|PPARG|GRWD1|GRWD1	900	+	3.2084062	1.0021477	-1.0	-1.0
chr3	12416703	12416908	ENSG00000132170.19|PPARG|GRWD1|GRWD1	954	+	4.6217346	1.3411893	-1.0	-1.0
chr3	12335578	12335723	ENSG00000132170.19|PPARG|GRWD1|GRWD1	901	+	4.5131626	1.0029315	-1.0	-1.0
chr3	12312379	12312453	ENSG00000132170.19|PPARG|GRWD1|GRWD1	901	+	3.062611	1.0029315	-1.0	-1.0
chr3	12379703	12379931	ENSG00000132170.19|PPARG|GRWD1|GRWD1	967	+	4.0050006	1.4827448	-1.0	-1.0
chr3	12405881	12406051	ENSG00000132170.19|PPARG|GRWD1|GRWD1	957	+	4.6439743	1.3616117	-1.0	-1.0
chr3	12433962	12434147	ENSG00000132170.19|PPARG|GRWD1|GRWD1	923	+	4.0524583	1.1134619	-1.0	-1.0
chr3	12496177	12496392	ENSG00000154743.17|TSEN2|GRWD1|GRWD1	901	+	4.823511	1.0029315	-1.0	-1.0
chr3	12503261	12503784	ENSG00000154743.17|TSEN2|GRWD1|GRWD1	916	+	4.0047607	1.0732845	-1.0	-1.0
chr3	12492135	12492217	ENSG00000154743.17|TSEN2|GRWD1|GRWD1	901	+	3.3521104	1.0029315	-1.0	-1.0
chr3	12531476	12531581	ENSG00000154743.17|TSEN2|GRWD1|GRWD1	901	+	4.7260075	1.0029315	-1.0	-1.0
chr3	12505153	12505253	ENSG00000154743.17|TSEN2|GRWD1|GRWD1	901	+	5.657267	1.0029315	-1.0	-1.0
chr3	12519058	12519197	ENSG00000154743.17|TSEN2|GRWD1|GRWD1	901	+	5.449177	1.0029315	-1.0	-1.0
chr3	12489784	12489984	ENSG00000154743.17|TSEN2|GRWD1|GRWD1	964	+	5.4764776	1.4401356	-1.0	-1.0
chr3	12494187	12494297	ENSG00000154743.17|TSEN2|GRWD1|GRWD1	901	+	4.794761	1.0029315	-1.0	-1.0
chr3	12581807	12581947	ENSG00000075975.15|MKRN2|GRWD1|GRWD1	915	+	3.4939303	1.0722154	-1.0	-1.0
chr3	12582115	12582370	ENSG00000075975.15|MKRN2|GRWD1|GRWD1	969	+	4.090867	1.5143114	-1.0	-1.0
chr3	12568874	12569003	ENSG00000075975.15|MKRN2|GRWD1|GRWD1	984	+	6.7088656	1.7991626	-1.0	-1.0
chr3	12576645	12576741	ENSG00000075975.15|MKRN2|GRWD1|GRWD1	901	+	2.665278	1.0029315	-1.0	-1.0
chr3	12572083	12572368	ENSG00000075975.15|MKRN2|GRWD1|GRWD1	911	+	2.878805	1.0505941	-1.0	-1.0
chr3	12570070	12570252	ENSG00000075975.15|MKRN2|GRWD1|GRWD1	913	+	3.1696036	1.0609013	-1.0	-1.0
chr3	12580701	12580926	ENSG00000075975.15|MKRN2|GRWD1|GRWD1	901	+	5.1438932	1.0029315	-1.0	-1.0
chr3	12574791	12575001	ENSG00000075975.15|MKRN2|GRWD1|GRWD1	967	+	5.333221	1.4873921	-1.0	-1.0
chr3	12570287	12570437	ENSG00000075975.15|MKRN2|GRWD1|GRWD1	901	+	5.101583	1.0029315	-1.0	-1.0
chr3	12664047	12664167	ENSG00000132155.11|RAF1|GRWD1|GRWD1	901	-	4.909599	1.0029315	-1.0	-1.0
chr3	12591707	12591872	ENSG00000132155.11|RAF1|GRWD1|GRWD1	948	-	3.8804126	1.2814261	-1.0	-1.0
chr3	12608705	12608923	ENSG00000132155.11|RAF1|GRWD1|GRWD1	970	-	4.336693	1.5249135	-1.0	-1.0
chr3	12591609	12591707	ENSG00000132155.11|RAF1|GRWD1|GRWD1	901	-	4.6572547	1.0029315	-1.0	-1.0
chr3	12590718	12590974	ENSG00000132155.11|RAF1|GRWD1|GRWD1	971	-	4.060242	1.533992	-1.0	-1.0
chr3	12583740	12583840	ENSG00000132155.11|RAF1|GRWD1|GRWD1	901	-	4.9202943	1.0029315	-1.0	-1.0
chr3	12599690	12599808	ENSG00000132155.11|RAF1|GRWD1|GRWD1	936	-	3.2684627	1.196508	-1.0	-1.0
chr3	12663842	12663962	ENSG00000132155.11|RAF1|GRWD1|GRWD1	901	-	2.5069232	1.0029315	-1.0	-1.0
chr3	12584505	12584657	ENSG00000132155.11|RAF1|GRWD1|GRWD1	920	-	2.9178996	1.0996096	-1.0	-1.0
chr3	12584000	12584495	ENSG00000132155.11|RAF1|GRWD1|GRWD1	910	-	4.352556	1.0441729	-1.0	-1.0
chr3	12604134	12604284	ENSG00000132155.11|RAF1|GRWD1|GRWD1	984	-	4.580237	1.794239	-1.0	-1.0
chr3	12606200	12606299	ENSG00000132155.11|RAF1|GRWD1|GRWD1	915	-	3.035646	1.0682445	-1.0	-1.0
chr3	12618514	12618747	ENSG00000132155.11|RAF1|GRWD1|GRWD1	931	-	2.947332	1.1597108	-1.0	-1.0
chr3	12605994	12606164	ENSG00000132155.11|RAF1|GRWD1|GRWD1	901	-	5.391006	1.0029315	-1.0	-1.0
chr3	12584846	12584976	ENSG00000132155.11|RAF1|GRWD1|GRWD1	904	-	2.6690936	1.0168142	-1.0	-1.0
chr3	12600151	12600331	ENSG00000132155.11|RAF1|GRWD1|GRWD1	903	-	2.6595864	1.0130901	-1.0	-1.0
chr3	12585680	12585800	ENSG00000132155.11|RAF1|GRWD1|GRWD1	915	-	2.6639197	1.0696642	-1.0	-1.0
chr3	12609232	12609335	ENSG00000132155.11|RAF1|GRWD1|GRWD1	913	-	2.7610598	1.0620245	-1.0	-1.0
chr3	12585121	12585253	ENSG00000132155.11|RAF1|GRWD1|GRWD1	962	-	4.0732436	1.4176581	-1.0	-1.0
chr3	12841136	12841311	ENSG00000144713.12|RPL32|GRWD1|GRWD1	922	-	3.7512307	1.1068583	-1.0	-1.0
chr3	12840701	12840841	ENSG00000144713.12|RPL32|GRWD1|GRWD1	901	-	5.186108	1.0029315	-1.0	-1.0
chr3	12841401	12841511	ENSG00000144713.12|RPL32|GRWD1|GRWD1	901	-	2.2399712	1.0029315	-1.0	-1.0
chr3	12839260	12839584	ENSG00000144713.12|RPL32|GRWD1|GRWD1	990	-	3.5926332	2.0085623	-1.0	-1.0
chr3	12840141	12840341	ENSG00000144713.12|RPL32|GRWD1|GRWD1	998	-	3.8322792	2.6151516	-1.0	-1.0
chr3	12836333	12836448	ENSG00000144713.12|RPL32|GRWD1|GRWD1	901	-	4.691631	1.0029315	-1.0	-1.0
chr3	12835969	12836223	ENSG00000144713.12|RPL32|GRWD1|GRWD1	962	-	3.0187001	1.4157708	-1.0	-1.0
chr3	12920153	12920318	ENSG00000144711.13|IQSEC1|GRWD1|GRWD1	901	-	4.917421	1.0029315	-1.0	-1.0
chr3	12911474	12911628	ENSG00000144711.13|IQSEC1|GRWD1|GRWD1	907	-	5.6712255	1.0323431	-1.0	-1.0
chr3	12900419	12900534	ENSG00000144711.13|IQSEC1|GRWD1|GRWD1	901	-	4.8520203	1.0029315	-1.0	-1.0
chr3	12917293	12917443	ENSG00000144711.13|IQSEC1|GRWD1|GRWD1	901	-	4.8735495	1.0029315	-1.0	-1.0
chr3	12917503	12917703	ENSG00000144711.13|IQSEC1|GRWD1|GRWD1	901	-	5.0144715	1.0029315	-1.0	-1.0
chr3	12899554	12899659	ENSG00000144711.13|IQSEC1|GRWD1|GRWD1	901	-	2.5551538	1.0029315	-1.0	-1.0
chr3	12935002	12935132	ENSG00000144711.13|IQSEC1|GRWD1|GRWD1	901	-	4.6965423	1.0029315	-1.0	-1.0
chr3	12909075	12909272	ENSG00000144711.13|IQSEC1|GRWD1|GRWD1	927	-	3.7273676	1.1346314	-1.0	-1.0
chr3	12908062	12908348	ENSG00000144711.13|IQSEC1|GRWD1|GRWD1	931	-	3.7611191	1.1636097	-1.0	-1.0
chr3	12934262	12934377	ENSG00000144711.13|IQSEC1|GRWD1|GRWD1	901	-	4.6572547	1.0029315	-1.0	-1.0
chr3	12904892	12905012	ENSG00000144711.13|IQSEC1|GRWD1|GRWD1	901	-	4.032978	1.0029315	-1.0	-1.0
chr3	12941580	12941860	ENSG00000144711.13|IQSEC1|GRWD1|GRWD1	927	-	3.0580924	1.1348288	-1.0	-1.0
chr3	12920429	12920596	ENSG00000144711.13|IQSEC1|GRWD1|GRWD1	948	-	2.9416375	1.2828126	-1.0	-1.0
chr3	12922119	12922242	ENSG00000144711.13|IQSEC1|GRWD1|GRWD1	970	-	3.801532	1.5272806	-1.0	-1.0
chr3	12898399	12898504	ENSG00000144711.13|IQSEC1|GRWD1|GRWD1	901	-	5.3353367	1.0029315	-1.0	-1.0
chr3	12905807	12906327	ENSG00000144711.13|IQSEC1|GRWD1|GRWD1	942	-	3.4514663	1.2383642	-1.0	-1.0
chr3	12905377	12905772	ENSG00000144711.13|IQSEC1|GRWD1|GRWD1	927	-	3.8849518	1.1366712	-1.0	-1.0
chr3	12901166	12901331	ENSG00000144711.13|IQSEC1|GRWD1|GRWD1	924	-	4.63951	1.1200815	-1.0	-1.0
chr3	12925432	12925552	ENSG00000144711.13|IQSEC1|GRWD1|GRWD1	901	-	4.7030888	1.0029315	-1.0	-1.0
chr3	12911114	12911219	ENSG00000144711.13|IQSEC1|GRWD1|GRWD1	901	-	4.9780335	1.0029315	-1.0	-1.0
chr3	12967386	12967491	ENSG00000144711.13|IQSEC1|GRWD1|GRWD1	901	-	2.5791218	1.0029315	-1.0	-1.0
chr3	12906442	12906607	ENSG00000144711.13|IQSEC1|GRWD1|GRWD1	905	-	3.0825896	1.0214286	-1.0	-1.0
chr3	12935447	12936692	ENSG00000144711.13|IQSEC1|GRWD1|GRWD1	956	-	3.9169903	1.3587354	-1.0	-1.0
chr3	12906712	12906872	ENSG00000144711.13|IQSEC1|GRWD1|GRWD1	925	-	5.0374646	1.12522	-1.0	-1.0
chr3	12912983	12913103	ENSG00000144711.13|IQSEC1|GRWD1|GRWD1	901	-	4.684756	1.0029315	-1.0	-1.0
chr3	12908348	12908525	ENSG00000144711.13|IQSEC1|GRWD1|GRWD1	987	-	4.535491	1.9017044	-1.0	-1.0
chr3	12901391	12901491	ENSG00000144711.13|IQSEC1|GRWD1|GRWD1	901	-	2.4162514	1.0029315	-1.0	-1.0
chr3	13073001	13073106	ENSG00000144711.13|IQSEC1|GRWD1|GRWD1	901	-	4.726008	1.0029315	-1.0	-1.0
chr3	12905232	12905362	ENSG00000144711.13|IQSEC1|GRWD1|GRWD1	903	-	2.5805604	1.0140264	-1.0	-1.0
chr3	12960276	12960411	ENSG00000144711.13|IQSEC1|GRWD1|GRWD1	901	-	4.753763	1.0029315	-1.0	-1.0
chr3	12913437	12913553	ENSG00000144711.13|IQSEC1|GRWD1|GRWD1	901	-	2.4010563	1.0029315	-1.0	-1.0
chr3	12960638	12960748	ENSG00000144711.13|IQSEC1|GRWD1|GRWD1	901	-	4.748925	1.0029315	-1.0	-1.0
chr3	12924580	12924742	ENSG00000144711.13|IQSEC1|GRWD1|GRWD1	942	-	3.0481265	1.237176	-1.0	-1.0
chr3	12899219	12899334	ENSG00000144711.13|IQSEC1|GRWD1|GRWD1	901	-	3.3521101	1.0029315	-1.0	-1.0
chr3	12909574	12909729	ENSG00000144711.13|IQSEC1|GRWD1|GRWD1	901	-	3.3010845	1.0029315	-1.0	-1.0
chr3	12906337	12906437	ENSG00000144711.13|IQSEC1|GRWD1|GRWD1	901	-	3.2146137	1.0029315	-1.0	-1.0
chr3	12915593	12915728	ENSG00000144711.13|IQSEC1|GRWD1|GRWD1	952	-	3.2167122	1.3188499	-1.0	-1.0
chr3	12921226	12921326	ENSG00000144711.13|IQSEC1|GRWD1|GRWD1	901	-	4.657253	1.0029315	-1.0	-1.0
chr3	13052961	13053061	ENSG00000144711.13|IQSEC1|GRWD1|GRWD1	901	-	4.657254	1.0029315	-1.0	-1.0
chr3	12901527	12901627	ENSG00000144711.13|IQSEC1|GRWD1|GRWD1	901	-	4.794761	1.0029315	-1.0	-1.0
chr3	12935262	12935442	ENSG00000144711.13|IQSEC1|GRWD1|GRWD1	921	-	5.5979	1.1019282	-1.0	-1.0
chr3	12921366	12921471	ENSG00000144711.13|IQSEC1|GRWD1|GRWD1	901	-	4.794761	1.0029315	-1.0	-1.0
chr3	12908660	12908910	ENSG00000144711.13|IQSEC1|GRWD1|GRWD1	901	-	4.0440063	1.0028273	-1.0	-1.0
chr3	12915473	12915588	ENSG00000144711.13|IQSEC1|GRWD1|GRWD1	901	-	5.4421654	1.0029315	-1.0	-1.0
chr3	12936697	12936797	ENSG00000144711.13|IQSEC1|GRWD1|GRWD1	901	-	4.657254	1.0029315	-1.0	-1.0
chr3	12921956	12922119	ENSG00000144711.13|IQSEC1|GRWD1|GRWD1	901	-	5.1749268	1.0029315	-1.0	-1.0
chr3	12967546	12967668	ENSG00000144711.13|IQSEC1|GRWD1|GRWD1	901	-	2.517768	1.0029315	-1.0	-1.0
chr3	13047366	13047526	ENSG00000144711.13|IQSEC1|GRWD1|GRWD1	901	-	4.0968947	1.0029315	-1.0	-1.0
chr3	12932267	12932392	ENSG00000144711.13|IQSEC1|GRWD1|GRWD1	901	-	4.6572547	1.0029315	-1.0	-1.0
chr3	12924922	12925027	ENSG00000144711.13|IQSEC1|GRWD1|GRWD1	901	-	4.6572547	1.0029315	-1.0	-1.0
chr3	12909272	12909434	ENSG00000144711.13|IQSEC1|GRWD1|GRWD1	997	-	4.4335723	2.5173848	-1.0	-1.0
chr3	12899729	12899839	ENSG00000144711.13|IQSEC1|GRWD1|GRWD1	901	-	2.5124762	1.0029315	-1.0	-1.0
chr3	12919288	12919428	ENSG00000144711.13|IQSEC1|GRWD1|GRWD1	901	-	4.6572547	1.0029315	-1.0	-1.0
chr3	12914343	12914483	ENSG00000144711.13|IQSEC1|GRWD1|GRWD1	901	-	5.0837526	1.0029315	-1.0	-1.0
chr3	12907677	12907852	ENSG00000144711.13|IQSEC1|GRWD1|GRWD1	938	-	4.865356	1.2077563	-1.0	-1.0
chr3	12911783	12911998	ENSG00000144711.13|IQSEC1|GRWD1|GRWD1	901	-	4.815305	1.0029315	-1.0	-1.0
chr3	12911628	12911728	ENSG00000144711.13|IQSEC1|GRWD1|GRWD1	901	-	2.5365465	1.0029315	-1.0	-1.0
chr3	12899059	12899169	ENSG00000144711.13|IQSEC1|GRWD1|GRWD1	901	-	5.240084	1.0029315	-1.0	-1.0
chr3	12909879	12910104	ENSG00000144711.13|IQSEC1|GRWD1|GRWD1	901	-	4.256395	1.0029315	-1.0	-1.0
chr3	13347013	13347173	ENSG00000132182.11|NUP210|GRWD1|GRWD1	919	-	3.6216643	1.0940919	-1.0	-1.0
chr3	13322192	13322339	ENSG00000132182.11|NUP210|GRWD1|GRWD1	961	-	3.3481898	1.4046742	-1.0	-1.0
chr3	13358221	13358395	ENSG00000132182.11|NUP210|GRWD1|GRWD1	926	-	2.8035262	1.1308233	-1.0	-1.0
chr3	13333104	13333204	ENSG00000132182.11|NUP210|GRWD1|GRWD1	901	-	4.6572547	1.0029315	-1.0	-1.0
chr3	13373717	13373873	ENSG00000132182.11|NUP210|GRWD1|GRWD1	940	-	3.4120638	1.2244024	-1.0	-1.0
chr3	13370536	13370661	ENSG00000132182.11|NUP210|GRWD1|GRWD1	901	-	4.7240124	1.0029315	-1.0	-1.0
chr3	13317599	13317704	ENSG00000132182.11|NUP210|GRWD1|GRWD1	901	-	2.400397	1.0029315	-1.0	-1.0
chr3	13343174	13343303	ENSG00000132182.11|NUP210|GRWD1|GRWD1	972	-	3.333016	1.54551	-1.0	-1.0
chr3	13397147	13397262	ENSG00000132182.11|NUP210|GRWD1|GRWD1	901	-	4.7260075	1.0029315	-1.0	-1.0
chr3	13328810	13328946	ENSG00000132182.11|NUP210|GRWD1|GRWD1	901	-	2.5490692	1.0028068	-1.0	-1.0
chr3	13341286	13341506	ENSG00000132182.11|NUP210|GRWD1|GRWD1	901	-	4.8790097	1.0029315	-1.0	-1.0
chr3	13376290	13376431	ENSG00000132182.11|NUP210|GRWD1|GRWD1	926	-	2.6724384	1.1289971	-1.0	-1.0
chr3	13316839	13316939	ENSG00000132182.11|NUP210|GRWD1|GRWD1	901	-	3.7000332	1.0029315	-1.0	-1.0
chr3	13334759	13334859	ENSG00000132182.11|NUP210|GRWD1|GRWD1	901	-	4.6572547	1.0029315	-1.0	-1.0
chr3	13377455	13377562	ENSG00000132182.11|NUP210|GRWD1|GRWD1	901	-	2.362184	1.0029315	-1.0	-1.0
chr3	13332292	13332384	ENSG00000132182.11|NUP210|GRWD1|GRWD1	901	-	2.6296542	1.0029315	-1.0	-1.0
chr3	13316294	13316399	ENSG00000132182.11|NUP210|GRWD1|GRWD1	901	-	5.620267	1.0029315	-1.0	-1.0
chr3	13368986	13369196	ENSG00000132182.11|NUP210|GRWD1|GRWD1	901	-	4.7889338	1.0029315	-1.0	-1.0
chr3	13335453	13335612	ENSG00000132182.11|NUP210|GRWD1|GRWD1	931	-	3.309838	1.1639193	-1.0	-1.0
chr3	13357939	13358044	ENSG00000132182.11|NUP210|GRWD1|GRWD1	901	-	4.7260075	1.0029315	-1.0	-1.0
chr3	13346858	13346963	ENSG00000132182.11|NUP210|GRWD1|GRWD1	901	-	5.5442643	1.0029315	-1.0	-1.0
chr3	13367661	13367781	ENSG00000132182.11|NUP210|GRWD1|GRWD1	901	-	4.98958	1.0029315	-1.0	-1.0
chr3	13343453	13343553	ENSG00000132182.11|NUP210|GRWD1|GRWD1	901	-	2.352121	1.0029315	-1.0	-1.0
chr3	13370831	13370936	ENSG00000132182.11|NUP210|GRWD1|GRWD1	901	-	5.0892315	1.0029315	-1.0	-1.0
chr3	13319229	13319325	ENSG00000132182.11|NUP210|GRWD1|GRWD1	901	-	3.5365345	1.0029315	-1.0	-1.0
chr3	13388302	13388453	ENSG00000132182.11|NUP210|GRWD1|GRWD1	971	-	4.0038443	1.5339603	-1.0	-1.0
chr3	13332384	13332524	ENSG00000132182.11|NUP210|GRWD1|GRWD1	949	-	5.897997	1.2958033	-1.0	-1.0
chr3	13353914	13354184	ENSG00000132182.11|NUP210|GRWD1|GRWD1	905	-	3.0955012	1.0220898	-1.0	-1.0
chr3	13323124	13323244	ENSG00000132182.11|NUP210|GRWD1|GRWD1	901	-	4.8425794	1.0029315	-1.0	-1.0
chr3	13365945	13366091	ENSG00000132182.11|NUP210|GRWD1|GRWD1	904	-	2.5529993	1.0199835	-1.0	-1.0
chr3	13325794	13325931	ENSG00000132182.11|NUP210|GRWD1|GRWD1	934	-	2.9932334	1.1833223	-1.0	-1.0
chr3	13343303	13343408	ENSG00000132182.11|NUP210|GRWD1|GRWD1	901	-	5.620267	1.0029315	-1.0	-1.0
chr3	13340533	13340803	ENSG00000132182.11|NUP210|GRWD1|GRWD1	901	-	4.7525764	1.0029315	-1.0	-1.0
chr3	13347203	13347368	ENSG00000132182.11|NUP210|GRWD1|GRWD1	931	-	3.770978	1.1629311	-1.0	-1.0
chr3	13330634	13330734	ENSG00000132182.11|NUP210|GRWD1|GRWD1	900	-	3.284996	1.0015514	-1.0	-1.0
chr3	13316429	13316554	ENSG00000132182.11|NUP210|GRWD1|GRWD1	901	-	2.9148834	1.0029315	-1.0	-1.0
chr3	13319340	13319515	ENSG00000132182.11|NUP210|GRWD1|GRWD1	901	-	4.726008	1.0029315	-1.0	-1.0
chr3	13399613	13399724	ENSG00000132182.11|NUP210|GRWD1|GRWD1	901	-	4.9780326	1.0029315	-1.0	-1.0
chr3	13323852	13323952	ENSG00000132182.11|NUP210|GRWD1|GRWD1	901	-	5.035772	1.0029315	-1.0	-1.0
chr3	13330459	13330629	ENSG00000132182.11|NUP210|GRWD1|GRWD1	914	-	2.7141042	1.0653173	-1.0	-1.0
chr3	13344278	13344458	ENSG00000132182.11|NUP210|GRWD1|GRWD1	901	-	4.74693	1.0029315	-1.0	-1.0
chr3	13377266	13377396	ENSG00000132182.11|NUP210|GRWD1|GRWD1	901	-	5.1535773	1.0029315	-1.0	-1.0
chr3	13341995	13342123	ENSG00000132182.11|NUP210|GRWD1|GRWD1	903	-	2.5524793	1.0142831	-1.0	-1.0
chr3	13318251	13318431	ENSG00000132182.11|NUP210|GRWD1|GRWD1	901	-	4.883596	1.0029315	-1.0	-1.0
chr3	13397356	13397488	ENSG00000132182.11|NUP210|GRWD1|GRWD1	947	-	2.947915	1.2720771	-1.0	-1.0
chr3	13337836	13337917	ENSG00000132182.11|NUP210|GRWD1|GRWD1	903	-	2.9515817	1.0124418	-1.0	-1.0
chr3	13371511	13371611	ENSG00000132182.11|NUP210|GRWD1|GRWD1	901	-	4.657253	1.0029315	-1.0	-1.0
chr3	13379562	13379721	ENSG00000132182.11|NUP210|GRWD1|GRWD1	938	-	2.8544397	1.2069004	-1.0	-1.0
chr3	13360269	13360491	ENSG00000132182.11|NUP210|GRWD1|GRWD1	959	-	3.22336	1.3859973	-1.0	-1.0
chr3	13386274	13386407	ENSG00000132182.11|NUP210|GRWD1|GRWD1	978	-	3.7322948	1.65361	-1.0	-1.0
chr3	13325687	13325794	ENSG00000132182.11|NUP210|GRWD1|GRWD1	901	-	5.1758676	1.0029315	-1.0	-1.0
chr3	13348503	13348738	ENSG00000132182.11|NUP210|GRWD1|GRWD1	913	-	5.1193233	1.0591648	-1.0	-1.0
chr3	13351730	13351975	ENSG00000132182.11|NUP210|GRWD1|GRWD1	979	-	4.4645476	1.6709824	-1.0	-1.0
chr3	13353553	13353660	ENSG00000132182.11|NUP210|GRWD1|GRWD1	957	-	3.9000235	1.3709819	-1.0	-1.0
chr3	13375503	13375641	ENSG00000132182.11|NUP210|GRWD1|GRWD1	935	-	2.8784995	1.1854488	-1.0	-1.0
chr3	13379130	13379305	ENSG00000132182.11|NUP210|GRWD1|GRWD1	901	-	4.6801724	1.0029315	-1.0	-1.0
chr3	13321584	13321729	ENSG00000132182.11|NUP210|GRWD1|GRWD1	905	-	2.99122	1.0234112	-1.0	-1.0
chr3	13347798	13347908	ENSG00000132182.11|NUP210|GRWD1|GRWD1	901	-	3.1146128	1.0029315	-1.0	-1.0
chr3	13328632	13328767	ENSG00000132182.11|NUP210|GRWD1|GRWD1	901	-	4.9466505	1.0029315	-1.0	-1.0
chr3	13340235	13340298	ENSG00000132182.11|NUP210|GRWD1|GRWD1	935	-	3.1903684	1.1876159	-1.0	-1.0
chr3	13323308	13323432	ENSG00000132182.11|NUP210|GRWD1|GRWD1	962	-	3.5787485	1.4196626	-1.0	-1.0
chr3	13368641	13368816	ENSG00000132182.11|NUP210|GRWD1|GRWD1	901	-	5.0170836	1.0029315	-1.0	-1.0
chr3	13316969	13317214	ENSG00000132182.11|NUP210|GRWD1|GRWD1	924	-	4.717422	1.1207824	-1.0	-1.0
chr3	13420059	13420299	ENSG00000132182.11|NUP210|GRWD1|GRWD1	925	-	2.900693	1.1264032	-1.0	-1.0
chr3	13391210	13391307	ENSG00000132182.11|NUP210|GRWD1|GRWD1	932	-	2.8623161	1.1682506	-1.0	-1.0
chr3	13339853	13340013	ENSG00000132182.11|NUP210|GRWD1|GRWD1	901	-	2.3861625	1.0029315	-1.0	-1.0
chr3	13344793	13345043	ENSG00000132182.11|NUP210|GRWD1|GRWD1	953	-	3.9057477	1.3250628	-1.0	-1.0
chr3	13319762	13319972	ENSG00000132182.11|NUP210|GRWD1|GRWD1	911	-	3.0476835	1.0524358	-1.0	-1.0
chr3	13336786	13336996	ENSG00000132182.11|NUP210|GRWD1|GRWD1	926	-	3.296622	1.1336955	-1.0	-1.0
chr3	13352079	13352179	ENSG00000132182.11|NUP210|GRWD1|GRWD1	901	-	2.4072635	1.0029315	-1.0	-1.0
chr3	13343608	13343773	ENSG00000132182.11|NUP210|GRWD1|GRWD1	901	-	5.114131	1.0029315	-1.0	-1.0
chr3	13371186	13371311	ENSG00000132182.11|NUP210|GRWD1|GRWD1	901	-	4.6572547	1.0029315	-1.0	-1.0
chr3	13367926	13368036	ENSG00000132182.11|NUP210|GRWD1|GRWD1	901	-	4.70309	1.0029315	-1.0	-1.0
chr3	13371833	13372032	ENSG00000132182.11|NUP210|GRWD1|GRWD1	904	-	2.511992	1.0163165	-1.0	-1.0
chr3	13378911	13378980	ENSG00000132182.11|NUP210|GRWD1|GRWD1	957	-	3.7506664	1.3711885	-1.0	-1.0
chr3	13320019	13320199	ENSG00000132182.11|NUP210|GRWD1|GRWD1	901	-	4.8912497	1.0029315	-1.0	-1.0
chr3	13341747	13341883	ENSG00000132182.11|NUP210|GRWD1|GRWD1	975	-	3.4936721	1.5953767	-1.0	-1.0
chr3	13352774	13352894	ENSG00000132182.11|NUP210|GRWD1|GRWD1	901	-	4.6572547	1.0029315	-1.0	-1.0
chr3	13377562	13377707	ENSG00000132182.11|NUP210|GRWD1|GRWD1	901	-	4.741749	1.0029315	-1.0	-1.0
chr3	13353244	13353369	ENSG00000132182.11|NUP210|GRWD1|GRWD1	901	-	4.769848	1.0029315	-1.0	-1.0
chr3	13504093	13504198	ENSG00000163517.14|HDAC11|GRWD1|GRWD1	933	+	6.141773	1.1756194	-1.0	-1.0
chr3	13481199	13481389	ENSG00000163517.14|HDAC11|GRWD1|GRWD1	938	+	4.960397	1.2109365	-1.0	-1.0
chr3	13504467	13504572	ENSG00000163517.14|HDAC11|GRWD1|GRWD1	901	+	3.4998379	1.0029315	-1.0	-1.0
chr3	13483463	13483564	ENSG00000163517.14|HDAC11|GRWD1|GRWD1	908	+	3.140393	1.0366998	-1.0	-1.0
chr3	13502883	13503003	ENSG00000163517.14|HDAC11|GRWD1|GRWD1	901	+	3.170403	1.0029315	-1.0	-1.0
chr3	14124654	14124789	ENSG00000163528.12|CHCHD4|GRWD1|GRWD1	910	-	5.6667876	1.0466945	-1.0	-1.0
chr3	14112761	14113121	ENSG00000163528.12|CHCHD4|GRWD1|GRWD1	917	-	5.548182	1.0817777	-1.0	-1.0
chr3	14116425	14116524	ENSG00000163528.12|CHCHD4|GRWD1|GRWD1	901	-	3.7995691	1.0029315	-1.0	-1.0
chr3	14129566	14129676	ENSG00000170876.7|TMEM43|GRWD1|GRWD1	901	+	4.7489247	1.0029315	-1.0	-1.0
chr3	14134534	14134644	ENSG00000170876.7|TMEM43|GRWD1|GRWD1	901	+	4.70309	1.0029315	-1.0	-1.0
chr3	14128904	14129074	ENSG00000170876.7|TMEM43|GRWD1|GRWD1	901	+	4.971702	1.0029315	-1.0	-1.0
chr3	14124974	14125205	ENSG00000170876.7|TMEM43|GRWD1|GRWD1	920	+	3.3319929	1.0959064	-1.0	-1.0
chr3	14136223	14136418	ENSG00000170876.7|TMEM43|GRWD1|GRWD1	901	+	5.0724683	1.0025674	-1.0	-1.0
chr3	14133809	14133924	ENSG00000170876.7|TMEM43|GRWD1|GRWD1	901	+	4.8575277	1.0029315	-1.0	-1.0
chr3	14131579	14131674	ENSG00000170876.7|TMEM43|GRWD1|GRWD1	917	+	3.2850034	1.0823678	-1.0	-1.0
chr3	14132545	14132595	ENSG00000170876.7|TMEM43|GRWD1|GRWD1	953	+	5.979196	1.3262949	-1.0	-1.0
chr3	14135337	14135467	ENSG00000170876.7|TMEM43|GRWD1|GRWD1	901	+	3.296182	1.0029315	-1.0	-1.0
chr3	14139179	14139297	ENSG00000170876.7|TMEM43|GRWD1|GRWD1	901	+	5.787082	1.0029315	-1.0	-1.0
chr3	14132865	14132935	ENSG00000170876.7|TMEM43|GRWD1|GRWD1	989	+	7.063259	1.9754547	-1.0	-1.0
chr3	14133738	14133809	ENSG00000170876.7|TMEM43|GRWD1|GRWD1	986	+	6.827193	1.8567623	-1.0	-1.0
chr3	14134384	14134524	ENSG00000170876.7|TMEM43|GRWD1|GRWD1	901	+	4.860936	1.0029315	-1.0	-1.0
chr3	14142262	14142397	ENSG00000170876.7|TMEM43|GRWD1|GRWD1	901	+	4.7537627	1.0029315	-1.0	-1.0
chr3	14142697	14142847	ENSG00000170876.7|TMEM43|GRWD1|GRWD1	901	+	5.012961	1.0029315	-1.0	-1.0
chr3	14130821	14130951	ENSG00000170876.7|TMEM43|GRWD1|GRWD1	935	+	3.5041296	1.1890603	-1.0	-1.0
chr3	14134769	14134891	ENSG00000170876.7|TMEM43|GRWD1|GRWD1	988	+	6.9493427	1.9122691	-1.0	-1.0
chr3	14127735	14127840	ENSG00000170876.7|TMEM43|GRWD1|GRWD1	901	+	4.6572547	1.0029315	-1.0	-1.0
chr3	14141727	14142072	ENSG00000170876.7|TMEM43|GRWD1|GRWD1	901	+	5.135645	1.0029315	-1.0	-1.0
chr3	14130606	14130761	ENSG00000170876.7|TMEM43|GRWD1|GRWD1	901	+	5.0477343	1.0029315	-1.0	-1.0
chr3	14135632	14135757	ENSG00000170876.7|TMEM43|GRWD1|GRWD1	901	+	5.202028	1.0029315	-1.0	-1.0
chr3	14133964	14134134	ENSG00000170876.7|TMEM43|GRWD1|GRWD1	901	+	5.0158544	1.0029315	-1.0	-1.0
chr3	14142263	14142408	ENSG00000268279.4|AC090004.1|GRWD1|GRWD1	901	+	4.7475944	1.0029315	-1.0	-1.0
chr3	14135342	14135462	ENSG00000268279.4|AC090004.1|GRWD1|GRWD1	901	+	3.3073676	1.0029315	-1.0	-1.0
chr3	14139179	14139297	ENSG00000268279.4|AC090004.1|GRWD1|GRWD1	901	+	5.787082	1.0029315	-1.0	-1.0
chr3	14136223	14136418	ENSG00000268279.4|AC090004.1|GRWD1|GRWD1	901	+	5.0246744	1.0027881	-1.0	-1.0
chr3	14142693	14142848	ENSG00000268279.4|AC090004.1|GRWD1|GRWD1	901	+	4.97186	1.0029315	-1.0	-1.0
chr3	14135632	14135757	ENSG00000268279.4|AC090004.1|GRWD1|GRWD1	901	+	5.175366	1.0029315	-1.0	-1.0
chr3	14141953	14142068	ENSG00000268279.4|AC090004.1|GRWD1|GRWD1	901	+	5.1264033	1.0029315	-1.0	-1.0
chr3	14141727	14141953	ENSG00000268279.4|AC090004.1|GRWD1|GRWD1	901	+	4.9850693	1.0029315	-1.0	-1.0
chr3	14172866	14173062	ENSG00000154767.14|XPC|GRWD1|GRWD1	993	-	7.305817	2.1314921	-1.0	-1.0
chr3	14164720	14164933	ENSG00000154767.14|XPC|GRWD1|GRWD1	987	-	6.853856	1.8882507	-1.0	-1.0
chr3	14145441	14145581	ENSG00000154767.14|XPC|GRWD1|GRWD1	901	-	3.393954	1.0029315	-1.0	-1.0
chr3	14152426	14152526	ENSG00000154767.14|XPC|GRWD1|GRWD1	901	-	5.035773	1.0029315	-1.0	-1.0
chr3	14167412	14167622	ENSG00000154767.14|XPC|GRWD1|GRWD1	901	-	4.7794642	1.0029315	-1.0	-1.0
chr3	14173072	14173172	ENSG00000154767.14|XPC|GRWD1|GRWD1	901	-	4.6572547	1.0029315	-1.0	-1.0
chr3	14147039	14147144	ENSG00000154767.14|XPC|GRWD1|GRWD1	901	-	4.657254	1.0029315	-1.0	-1.0
chr3	14159332	14159462	ENSG00000154767.14|XPC|GRWD1|GRWD1	901	-	4.8664937	1.0029315	-1.0	-1.0
chr3	14165427	14165585	ENSG00000154767.14|XPC|GRWD1|GRWD1	990	-	5.8353114	2.0102522	-1.0	-1.0
chr3	14159740	14159830	ENSG00000154767.14|XPC|GRWD1|GRWD1	921	-	3.2146142	1.1043835	-1.0	-1.0
chr3	14148561	14148726	ENSG00000154767.14|XPC|GRWD1|GRWD1	932	-	4.63521	1.1700592	-1.0	-1.0
chr3	14152334	14152416	ENSG00000154767.14|XPC|GRWD1|GRWD1	931	-	3.9801412	1.1637267	-1.0	-1.0
chr3	14156334	14156495	ENSG00000154767.14|XPC|GRWD1|GRWD1	975	-	6.1987143	1.6044236	-1.0	-1.0
chr3	14168380	14168480	ENSG00000154767.14|XPC|GRWD1|GRWD1	901	-	4.794761	1.0029315	-1.0	-1.0
chr3	14167168	14167267	ENSG00000154767.14|XPC|GRWD1|GRWD1	995	-	7.4850845	2.2661095	-1.0	-1.0
chr3	14168256	14168380	ENSG00000154767.14|XPC|GRWD1|GRWD1	985	-	6.7592573	1.817562	-1.0	-1.0
chr3	14147541	14147996	ENSG00000154767.14|XPC|GRWD1|GRWD1	913	-	4.390996	1.058555	-1.0	-1.0
chr3	14147289	14147379	ENSG00000154767.14|XPC|GRWD1|GRWD1	953	-	3.5073955	1.3271258	-1.0	-1.0
chr3	14148813	14148943	ENSG00000154767.14|XPC|GRWD1|GRWD1	985	-	6.7653384	1.8306441	-1.0	-1.0
chr3	14157650	14158000	ENSG00000154767.14|XPC|GRWD1|GRWD1	901	-	5.07696	1.0029315	-1.0	-1.0
chr3	14160385	14160485	ENSG00000154767.14|XPC|GRWD1|GRWD1	901	-	5.0357723	1.0029315	-1.0	-1.0
chr3	14170437	14170612	ENSG00000154767.14|XPC|GRWD1|GRWD1	933	-	3.7898715	1.1761622	-1.0	-1.0
chr3	14159870	14160030	ENSG00000154767.14|XPC|GRWD1|GRWD1	901	-	5.287885	1.0029315	-1.0	-1.0
chr3	14168007	14168177	ENSG00000154767.14|XPC|GRWD1|GRWD1	901	-	4.7675824	1.0029315	-1.0	-1.0
chr3	14170310	14170437	ENSG00000154767.14|XPC|GRWD1|GRWD1	901	-	3.5697746	1.0029315	-1.0	-1.0
chr3	14156505	14156605	ENSG00000154767.14|XPC|GRWD1|GRWD1	901	-	4.7947607	1.0029315	-1.0	-1.0
chr3	14145586	14145701	ENSG00000154767.14|XPC|GRWD1|GRWD1	901	-	5.0069036	1.0029315	-1.0	-1.0
chr3	14160705	14160910	ENSG00000154767.14|XPC|GRWD1|GRWD1	901	-	5.435983	1.0029315	-1.0	-1.0
chr3	14145816	14146159	ENSG00000154767.14|XPC|GRWD1|GRWD1	952	-	4.814849	1.3157568	-1.0	-1.0
chr3	14178465	14178620	ENSG00000154767.14|XPC|GRWD1|GRWD1	963	-	4.201576	1.4305947	-1.0	-1.0
chr3	14178067	14178177	ENSG00000154767.14|XPC|GRWD1|GRWD1	901	-	5.107051	1.0029315	-1.0	-1.0
chr3	14158010	14158892	ENSG00000154767.14|XPC|GRWD1|GRWD1	982	-	5.1630983	1.7540885	-1.0	-1.0
chr3	14178757	14178881	ENSG00000170860.3|LSM3|GRWD1|GRWD1	978	+	6.617284	1.6479783	-1.0	-1.0
chr3	14181559	14181670	ENSG00000170860.3|LSM3|GRWD1|GRWD1	989	+	5.5435643	1.9527197	-1.0	-1.0
chr3	14183936	14184032	ENSG00000170860.3|LSM3|GRWD1|GRWD1	990	+	4.9587727	1.9943142	-1.0	-1.0
chr3	14198035	14198390	ENSG00000170860.3|LSM3|GRWD1|GRWD1	952	+	4.518067	1.3192133	-1.0	-1.0
chr3	14402585	14402845	ENSG00000131389.16|SLC6A6|GRWD1|GRWD1	911	+	3.0627277	1.0519443	-1.0	-1.0
chr3	14481670	14481810	ENSG00000131389.16|SLC6A6|GRWD1|GRWD1	946	+	5.8228927	1.2663453	-1.0	-1.0
chr3	14445716	14445846	ENSG00000131389.16|SLC6A6|GRWD1|GRWD1	918	+	3.7881374	1.0854157	-1.0	-1.0
chr3	14447581	14447956	ENSG00000131389.16|SLC6A6|GRWD1|GRWD1	906	+	3.9577699	1.0283326	-1.0	-1.0
chr3	14443623	14443783	ENSG00000131389.16|SLC6A6|GRWD1|GRWD1	933	+	5.940949	1.172342	-1.0	-1.0
chr3	14416453	14416563	ENSG00000131389.16|SLC6A6|GRWD1|GRWD1	901	+	4.6572547	1.0029315	-1.0	-1.0
chr3	14457954	14458082	ENSG00000131389.16|SLC6A6|GRWD1|GRWD1	901	+	3.4681218	1.0029315	-1.0	-1.0
chr3	14479084	14479185	ENSG00000131389.16|SLC6A6|GRWD1|GRWD1	956	+	6.0074883	1.3559436	-1.0	-1.0
chr3	14416411	14416453	ENSG00000131389.16|SLC6A6|GRWD1|GRWD1	901	+	4.79476	1.0029315	-1.0	-1.0
chr3	14671470	14671595	ENSG00000154781.15|CCDC174|GRWD1|GRWD1	901	+	5.0056114	1.0029315	-1.0	-1.0
chr3	14651760	14651878	ENSG00000154781.15|CCDC174|GRWD1|GRWD1	901	+	5.0702043	1.0026555	-1.0	-1.0
chr3	14655528	14655629	ENSG00000154781.15|CCDC174|GRWD1|GRWD1	933	+	5.94975	1.1768858	-1.0	-1.0
chr3	14671635	14671795	ENSG00000154781.15|CCDC174|GRWD1|GRWD1	901	+	4.88269	1.0029315	-1.0	-1.0
chr3	14661529	14661764	ENSG00000154781.15|CCDC174|GRWD1|GRWD1	944	+	5.999459	1.2539928	-1.0	-1.0
chr3	14667059	14667229	ENSG00000154781.15|CCDC174|GRWD1|GRWD1	901	+	5.3627167	1.0029315	-1.0	-1.0
chr3	14665022	14665123	ENSG00000154781.15|CCDC174|GRWD1|GRWD1	901	+	2.9795249	1.0029315	-1.0	-1.0
chr3	14670895	14671380	ENSG00000154781.15|CCDC174|GRWD1|GRWD1	919	+	4.6676383	1.093531	-1.0	-1.0
chr3	14658870	14658929	ENSG00000154781.15|CCDC174|GRWD1|GRWD1	901	+	5.0357733	1.0029315	-1.0	-1.0
chr3	14672045	14672155	ENSG00000154781.15|CCDC174|GRWD1|GRWD1	901	+	4.79077	1.0029315	-1.0	-1.0
chr3	14669933	14670086	ENSG00000154781.15|CCDC174|GRWD1|GRWD1	951	+	5.7427907	1.3136494	-1.0	-1.0
chr3	14661900	14662015	ENSG00000154781.15|CCDC174|GRWD1|GRWD1	901	+	4.6572547	1.0029315	-1.0	-1.0
chr3	14668026	14668176	ENSG00000154781.15|CCDC174|GRWD1|GRWD1	901	+	3.4148757	1.0029315	-1.0	-1.0
chr3	14666804	14667054	ENSG00000154781.15|CCDC174|GRWD1|GRWD1	957	+	6.086636	1.3651534	-1.0	-1.0
chr3	14945293	14945453	ENSG00000225733.5|FGD5-AS1|GRWD1|GRWD1	901	-	4.951901	1.0029315	-1.0	-1.0
chr3	14946989	14947086	ENSG00000225733.5|FGD5-AS1|GRWD1|GRWD1	901	-	4.9202943	1.0029315	-1.0	-1.0
chr3	14948122	14948317	ENSG00000225733.5|FGD5-AS1|GRWD1|GRWD1	901	-	5.5597653	1.0029315	-1.0	-1.0
chr3	14948017	14948117	ENSG00000225733.5|FGD5-AS1|GRWD1|GRWD1	901	-	5.142689	1.0029315	-1.0	-1.0
chr3	14947176	14947507	ENSG00000225733.5|FGD5-AS1|GRWD1|GRWD1	938	-	4.6327076	1.2099415	-1.0	-1.0
chr3	14945663	14946113	ENSG00000225733.5|FGD5-AS1|GRWD1|GRWD1	953	-	4.2046547	1.3318763	-1.0	-1.0
chr3	15016151	15016254	ENSG00000177463.15|NR2C2|GRWD1|GRWD1	946	+	3.4925218	1.2703781	-1.0	-1.0
chr3	15013794	15013909	ENSG00000177463.15|NR2C2|GRWD1|GRWD1	901	+	3.4776413	1.0029315	-1.0	-1.0
chr3	15023347	15023557	ENSG00000177463.15|NR2C2|GRWD1|GRWD1	920	+	5.337274	1.0948594	-1.0	-1.0
chr3	15003875	15003986	ENSG00000177463.15|NR2C2|GRWD1|GRWD1	976	+	6.4110804	1.6197226	-1.0	-1.0
chr3	15037999	15038214	ENSG00000177463.15|NR2C2|GRWD1|GRWD1	916	+	4.828761	1.077718	-1.0	-1.0
chr3	14949037	14949142	ENSG00000177463.15|NR2C2|GRWD1|GRWD1	901	+	4.7260075	1.0029315	-1.0	-1.0
chr3	15013914	15014159	ENSG00000177463.15|NR2C2|GRWD1|GRWD1	901	+	4.491122	1.0029315	-1.0	-1.0
chr3	15023942	15024114	ENSG00000177463.15|NR2C2|GRWD1|GRWD1	901	+	4.834019	1.0029315	-1.0	-1.0
chr3	15034593	15034809	ENSG00000177463.15|NR2C2|GRWD1|GRWD1	912	+	5.6385355	1.0540317	-1.0	-1.0
chr3	15028585	15028719	ENSG00000177463.15|NR2C2|GRWD1|GRWD1	924	+	3.3015773	1.1164637	-1.0	-1.0
chr3	15030274	15030452	ENSG00000177463.15|NR2C2|GRWD1|GRWD1	965	+	4.1013184	1.4510205	-1.0	-1.0
chr3	14947793	14947906	ENSG00000177463.15|NR2C2|GRWD1|GRWD1	901	+	5.524763	1.0029315	-1.0	-1.0
chr3	15023717	15023937	ENSG00000177463.15|NR2C2|GRWD1|GRWD1	907	+	5.444016	1.02939	-1.0	-1.0
chr3	15020757	15020935	ENSG00000177463.15|NR2C2|GRWD1|GRWD1	903	+	3.1178813	1.0127895	-1.0	-1.0
chr3	15013588	15013789	ENSG00000177463.15|NR2C2|GRWD1|GRWD1	976	+	4.9130034	1.6109699	-1.0	-1.0
chr3	15024114	15024208	ENSG00000177463.15|NR2C2|GRWD1|GRWD1	901	+	3.0219693	1.0029315	-1.0	-1.0
chr3	15039029	15039227	ENSG00000177463.15|NR2C2|GRWD1|GRWD1	926	+	5.097688	1.1335204	-1.0	-1.0
chr3	15023199	15023347	ENSG00000177463.15|NR2C2|GRWD1|GRWD1	963	+	3.6221576	1.4280037	-1.0	-1.0
chr3	15042833	15043138	ENSG00000177463.15|NR2C2|GRWD1|GRWD1	932	+	4.594632	1.1683334	-1.0	-1.0
chr3	15053295	15053467	ENSG00000131368.7|MRPS25|GRWD1|GRWD1	992	-	6.4085145	2.0840428	-1.0	-1.0
chr3	15042824	15042989	ENSG00000131368.7|MRPS25|GRWD1|GRWD1	912	-	5.687908	1.0533514	-1.0	-1.0
chr3	15045098	15045233	ENSG00000131368.7|MRPS25|GRWD1|GRWD1	918	-	5.5595255	1.0886922	-1.0	-1.0
chr3	15049617	15050012	ENSG00000131368.7|MRPS25|GRWD1|GRWD1	959	-	3.3947232	1.3869842	-1.0	-1.0
chr3	15065060	15065330	ENSG00000131368.7|MRPS25|GRWD1|GRWD1	968	-	3.500671	1.4909055	-1.0	-1.0
chr3	15051102	15051202	ENSG00000131368.7|MRPS25|GRWD1|GRWD1	901	-	2.5171795	1.0026002	-1.0	-1.0
chr3	15050802	15050907	ENSG00000131368.7|MRPS25|GRWD1|GRWD1	901	-	4.8575273	1.0029315	-1.0	-1.0
chr3	15047203	15047358	ENSG00000131368.7|MRPS25|GRWD1|GRWD1	901	-	4.989445	1.0029315	-1.0	-1.0
chr3	15045468	15045653	ENSG00000131368.7|MRPS25|GRWD1|GRWD1	901	-	5.3324337	1.0029315	-1.0	-1.0
chr3	15052197	15052633	ENSG00000131368.7|MRPS25|GRWD1|GRWD1	974	-	3.3614845	1.5827681	-1.0	-1.0
chr3	15059368	15059475	ENSG00000131368.7|MRPS25|GRWD1|GRWD1	983	-	4.5439634	1.7767893	-1.0	-1.0
chr3	15058707	15058817	ENSG00000131368.7|MRPS25|GRWD1|GRWD1	901	-	4.7030897	1.0029315	-1.0	-1.0
chr3	15064760	15064865	ENSG00000131368.7|MRPS25|GRWD1|GRWD1	901	-	4.7260075	1.0029315	-1.0	-1.0
chr3	15042459	15042569	ENSG00000131368.7|MRPS25|GRWD1|GRWD1	901	-	4.79476	1.0029315	-1.0	-1.0
chr3	15045243	15045443	ENSG00000131368.7|MRPS25|GRWD1|GRWD1	901	-	5.074386	1.0029315	-1.0	-1.0
chr3	15051812	15051947	ENSG00000131368.7|MRPS25|GRWD1|GRWD1	903	-	2.529333	1.0137408	-1.0	-1.0
chr3	15095945	15096288	ENSG00000131381.12|RBSN|GRWD1|GRWD1	913	-	4.237244	1.0588086	-1.0	-1.0
chr3	15074127	15074232	ENSG00000131381.12|RBSN|GRWD1|GRWD1	901	-	5.0892305	1.0029315	-1.0	-1.0
chr3	15075299	15075404	ENSG00000131381.12|RBSN|GRWD1|GRWD1	901	-	4.6572547	1.0029315	-1.0	-1.0
chr3	15098118	15098268	ENSG00000131381.12|RBSN|GRWD1|GRWD1	901	-	5.681338	1.0029315	-1.0	-1.0
chr3	15082381	15082566	ENSG00000131381.12|RBSN|GRWD1|GRWD1	901	-	3.3919015	1.0029315	-1.0	-1.0
chr3	15074527	15074747	ENSG00000131381.12|RBSN|GRWD1|GRWD1	901	-	4.911485	1.0029315	-1.0	-1.0
chr3	15090097	15090392	ENSG00000131381.12|RBSN|GRWD1|GRWD1	930	-	5.4763865	1.1550839	-1.0	-1.0
chr3	15084734	15084896	ENSG00000131381.12|RBSN|GRWD1|GRWD1	961	-	6.2094502	1.4100267	-1.0	-1.0
chr3	15090398	15090538	ENSG00000131381.12|RBSN|GRWD1|GRWD1	901	-	3.8596067	1.0029315	-1.0	-1.0
chr3	15080731	15080802	ENSG00000131381.12|RBSN|GRWD1|GRWD1	901	-	3.2849963	1.0029315	-1.0	-1.0
chr3	15096564	15096699	ENSG00000131381.12|RBSN|GRWD1|GRWD1	901	-	3.3980973	1.0029315	-1.0	-1.0
chr3	15074930	15075040	ENSG00000131381.12|RBSN|GRWD1|GRWD1	901	-	4.748925	1.0029315	-1.0	-1.0
chr3	15077061	15077164	ENSG00000131381.12|RBSN|GRWD1|GRWD1	956	-	5.858902	1.3558713	-1.0	-1.0
chr3	15078074	15078161	ENSG00000131381.12|RBSN|GRWD1|GRWD1	901	-	5.657267	1.0029315	-1.0	-1.0
chr3	15085885	15086030	ENSG00000131381.12|RBSN|GRWD1|GRWD1	912	-	3.7764573	1.0548657	-1.0	-1.0
chr3	15073762	15074087	ENSG00000131381.12|RBSN|GRWD1|GRWD1	940	-	5.5524697	1.2215891	-1.0	-1.0
chr3	15074822	15074930	ENSG00000131381.12|RBSN|GRWD1|GRWD1	901	-	5.393646	1.0029315	-1.0	-1.0
chr3	15074242	15074367	ENSG00000131381.12|RBSN|GRWD1|GRWD1	901	-	4.874778	1.0029315	-1.0	-1.0
chr3	15099021	15099163	ENSG00000131381.12|RBSN|GRWD1|GRWD1	974	-	6.4448557	1.5834596	-1.0	-1.0
chr3	15228440	15228585	ENSG00000131375.9|CAPN7|GRWD1|GRWD1	901	+	4.7523117	1.0029315	-1.0	-1.0
chr3	15235024	15235145	ENSG00000131375.9|CAPN7|GRWD1|GRWD1	983	+	4.896139	1.7583008	-1.0	-1.0
chr3	15217424	15217582	ENSG00000131375.9|CAPN7|GRWD1|GRWD1	912	+	2.539373	1.0571318	-1.0	-1.0
chr3	15227838	15227965	ENSG00000131375.9|CAPN7|GRWD1|GRWD1	972	+	4.0544567	1.5494095	-1.0	-1.0
chr3	15240753	15240853	ENSG00000131375.9|CAPN7|GRWD1|GRWD1	901	+	2.5707617	1.0029315	-1.0	-1.0
chr3	15218472	15218540	ENSG00000131375.9|CAPN7|GRWD1|GRWD1	963	+	3.5745115	1.4320683	-1.0	-1.0
chr3	15250930	15251023	ENSG00000131375.9|CAPN7|GRWD1|GRWD1	900	+	2.799577	1.0006685	-1.0	-1.0
chr3	15232518	15232665	ENSG00000131375.9|CAPN7|GRWD1|GRWD1	939	+	3.38381	1.2168096	-1.0	-1.0
chr3	15212103	15212212	ENSG00000131375.9|CAPN7|GRWD1|GRWD1	974	+	4.5268183	1.5846343	-1.0	-1.0
chr3	15228973	15229059	ENSG00000131375.9|CAPN7|GRWD1|GRWD1	901	+	3.1021395	1.0029315	-1.0	-1.0
chr3	15220795	15221030	ENSG00000131375.9|CAPN7|GRWD1|GRWD1	939	+	3.1920595	1.2135884	-1.0	-1.0
chr3	15223474	15223561	ENSG00000131375.9|CAPN7|GRWD1|GRWD1	926	+	3.3521175	1.1291643	-1.0	-1.0
chr3	15246661	15246781	ENSG00000131375.9|CAPN7|GRWD1|GRWD1	919	+	5.3254037	1.0904576	-1.0	-1.0
chr3	15230441	15230535	ENSG00000131375.9|CAPN7|GRWD1|GRWD1	901	+	6.0902276	1.0029315	-1.0	-1.0
chr3	15241467	15241588	ENSG00000131375.9|CAPN7|GRWD1|GRWD1	901	+	5.4469366	1.0029315	-1.0	-1.0
chr3	15240472	15240612	ENSG00000131375.9|CAPN7|GRWD1|GRWD1	956	+	3.991152	1.3522292	-1.0	-1.0
chr3	15233866	15233973	ENSG00000131375.9|CAPN7|GRWD1|GRWD1	907	+	2.6929817	1.0300034	-1.0	-1.0
chr3	15206171	15206536	ENSG00000131375.9|CAPN7|GRWD1|GRWD1	910	+	3.0146189	1.0466124	-1.0	-1.0
chr3	15247301	15247457	ENSG00000131375.9|CAPN7|GRWD1|GRWD1	950	+	3.6101654	1.3028848	-1.0	-1.0
chr3	15251125	15251405	ENSG00000131375.9|CAPN7|GRWD1|GRWD1	903	+	2.8228965	1.011315	-1.0	-1.0
chr3	15256663	15256868	ENSG00000224660.1|SH3BP5-AS1|GRWD1|GRWD1	901	+	4.964998	1.0029315	-1.0	-1.0
chr3	15258880	15259040	ENSG00000224660.1|SH3BP5-AS1|GRWD1|GRWD1	901	+	5.0284796	1.0029315	-1.0	-1.0
chr3	15257163	15257278	ENSG00000224660.1|SH3BP5-AS1|GRWD1|GRWD1	901	+	4.691631	1.0029315	-1.0	-1.0
chr3	15259640	15259740	ENSG00000224660.1|SH3BP5-AS1|GRWD1|GRWD1	901	+	5.5052624	1.0029315	-1.0	-1.0
chr3	15260280	15260455	ENSG00000224660.1|SH3BP5-AS1|GRWD1|GRWD1	901	+	4.956302	1.0029315	-1.0	-1.0
chr3	15259415	15259595	ENSG00000224660.1|SH3BP5-AS1|GRWD1|GRWD1	901	+	4.99231	1.0029315	-1.0	-1.0
chr3	15260722	15260857	ENSG00000224660.1|SH3BP5-AS1|GRWD1|GRWD1	901	+	4.6768985	1.0029315	-1.0	-1.0
chr3	15256988	15257123	ENSG00000224660.1|SH3BP5-AS1|GRWD1|GRWD1	901	+	5.008875	1.0029315	-1.0	-1.0
chr3	15259045	15259160	ENSG00000224660.1|SH3BP5-AS1|GRWD1|GRWD1	901	+	5.377657	1.0029315	-1.0	-1.0
chr3	15259180	15259410	ENSG00000224660.1|SH3BP5-AS1|GRWD1|GRWD1	901	+	4.859399	1.0029315	-1.0	-1.0
chr3	15259745	15260165	ENSG00000224660.1|SH3BP5-AS1|GRWD1|GRWD1	904	+	5.2457523	1.0197381	-1.0	-1.0
chr3	15257428	15257606	ENSG00000224660.1|SH3BP5-AS1|GRWD1|GRWD1	901	+	4.7628736	1.0029315	-1.0	-1.0
chr3	15258580	15258790	ENSG00000224660.1|SH3BP5-AS1|GRWD1|GRWD1	911	+	5.41027	1.0499612	-1.0	-1.0
chr3	15260175	15260275	ENSG00000224660.1|SH3BP5-AS1|GRWD1|GRWD1	901	+	4.920293	1.0029315	-1.0	-1.0
chr3	15426286	15426416	ENSG00000206562.11|METTL6|GRWD1|GRWD1	901	-	5.5046263	1.0029315	-1.0	-1.0
chr3	15424954	15425084	ENSG00000206562.11|METTL6|GRWD1|GRWD1	945	-	6.0963063	1.2609593	-1.0	-1.0
chr3	15411316	15411421	ENSG00000206562.11|METTL6|GRWD1|GRWD1	901	-	4.8575277	1.0029315	-1.0	-1.0
chr3	15426441	15426635	ENSG00000206562.11|METTL6|GRWD1|GRWD1	920	-	5.5193644	1.0955455	-1.0	-1.0
chr3	15415796	15415942	ENSG00000206562.11|METTL6|GRWD1|GRWD1	901	-	4.873284	1.0029315	-1.0	-1.0
chr3	15432086	15432211	ENSG00000144597.13|EAF1|GRWD1|GRWD1	901	+	4.8069134	1.0029315	-1.0	-1.0
chr3	15427634	15427829	ENSG00000144597.13|EAF1|GRWD1|GRWD1	906	+	3.5611317	1.026169	-1.0	-1.0
chr3	15436391	15436575	ENSG00000144597.13|EAF1|GRWD1|GRWD1	901	+	3.761683	1.0029315	-1.0	-1.0
chr3	15434367	15434538	ENSG00000144597.13|EAF1|GRWD1|GRWD1	911	+	5.586843	1.0499902	-1.0	-1.0
chr3	15567843	15568002	ENSG00000131373.14|HACL1|GRWD1|GRWD1	922	-	5.557633	1.1088482	-1.0	-1.0
chr3	15601412	15601587	ENSG00000131373.14|HACL1|GRWD1|GRWD1	901	-	4.1057353	1.0029315	-1.0	-1.0
chr3	15574986	15575082	ENSG00000131373.14|HACL1|GRWD1|GRWD1	901	-	4.920294	1.0029315	-1.0	-1.0
chr3	15563357	15563497	ENSG00000131373.14|HACL1|GRWD1|GRWD1	901	-	3.678506	1.0029315	-1.0	-1.0
chr3	15568481	15568581	ENSG00000131373.14|HACL1|GRWD1|GRWD1	901	-	5.1426888	1.0029315	-1.0	-1.0
chr3	15564555	15564655	ENSG00000131373.14|HACL1|GRWD1|GRWD1	901	-	4.7947607	1.0029315	-1.0	-1.0
chr3	15601010	15601194	ENSG00000131373.14|HACL1|GRWD1|GRWD1	948	-	5.8220735	1.2811502	-1.0	-1.0
chr3	15627022	15627217	ENSG00000169814.12|BTD|GRWD1|GRWD1	901	+	4.6784096	1.0029315	-1.0	-1.0
chr3	15602138	15602273	ENSG00000169814.12|BTD|GRWD1|GRWD1	901	+	4.6572547	1.0029315	-1.0	-1.0
chr3	15707923	15708064	ENSG00000206560.11|ANKRD28|GRWD1|GRWD1	988	-	6.70072	1.9180617	-1.0	-1.0
chr3	15686276	15686376	ENSG00000206560.11|ANKRD28|GRWD1|GRWD1	901	-	4.794761	1.0029315	-1.0	-1.0
chr3	15711210	15711274	ENSG00000206560.11|ANKRD28|GRWD1|GRWD1	959	-	6.289537	1.3893998	-1.0	-1.0
chr3	15689984	15690094	ENSG00000206560.11|ANKRD28|GRWD1|GRWD1	901	-	5.038609	1.0029315	-1.0	-1.0
chr3	15737052	15737227	ENSG00000206560.11|ANKRD28|GRWD1|GRWD1	901	-	3.6281283	1.0029315	-1.0	-1.0
chr3	15859376	15859651	ENSG00000206560.11|ANKRD28|GRWD1|GRWD1	901	-	4.065315	1.0029315	-1.0	-1.0
chr3	15686146	15686251	ENSG00000206560.11|ANKRD28|GRWD1|GRWD1	901	-	4.726008	1.0029315	-1.0	-1.0
chr3	15678213	15678354	ENSG00000206560.11|ANKRD28|GRWD1|GRWD1	904	-	3.9550066	1.0189686	-1.0	-1.0
chr3	15720914	15721127	ENSG00000206560.11|ANKRD28|GRWD1|GRWD1	946	-	4.464324	1.2679589	-1.0	-1.0
chr3	15713526	15713636	ENSG00000206560.11|ANKRD28|GRWD1|GRWD1	972	-	6.376714	1.547358	-1.0	-1.0
chr3	15694738	15694813	ENSG00000206560.11|ANKRD28|GRWD1|GRWD1	901	-	3.3521104	1.0029315	-1.0	-1.0
chr3	15724381	15724524	ENSG00000206560.11|ANKRD28|GRWD1|GRWD1	907	-	2.760868	1.0298876	-1.0	-1.0
chr3	15696133	15696245	ENSG00000206560.11|ANKRD28|GRWD1|GRWD1	901	-	3.5443377	1.0029315	-1.0	-1.0
chr3	15679300	15679384	ENSG00000206560.11|ANKRD28|GRWD1|GRWD1	901	-	5.505263	1.0029315	-1.0	-1.0
chr3	15685236	15685445	ENSG00000206560.11|ANKRD28|GRWD1|GRWD1	960	-	5.574663	1.3950865	-1.0	-1.0
chr3	15766233	15766312	ENSG00000206560.11|ANKRD28|GRWD1|GRWD1	900	-	3.7995687	1.0013593	-1.0	-1.0
chr3	15795222	15795306	ENSG00000206560.11|ANKRD28|GRWD1|GRWD1	901	-	3.7000337	1.0029315	-1.0	-1.0
chr3	15878851	15878951	ENSG00000224728.1|IMPDH1P8|GRWD1|GRWD1	901	+	4.6572547	1.0029315	-1.0	-1.0
chr3	16260727	16260829	ENSG00000154813.9|DPH3|GRWD1|GRWD1	901	-	4.9780326	1.0029315	-1.0	-1.0
chr3	16260537	16260692	ENSG00000154813.9|DPH3|GRWD1|GRWD1	901	-	4.9584556	1.0029315	-1.0	-1.0
chr3	16264824	16264972	ENSG00000154813.9|DPH3|GRWD1|GRWD1	901	-	5.257987	1.0029315	-1.0	-1.0
chr3	16322632	16322882	ENSG00000154814.13|OXNAD1|GRWD1|GRWD1	901	+	4.93322	1.0029315	-1.0	-1.0
chr3	16286341	16286448	ENSG00000154814.13|OXNAD1|GRWD1|GRWD1	925	+	5.852736	1.1237826	-1.0	-1.0
chr3	16271658	16271722	ENSG00000154814.13|OXNAD1|GRWD1|GRWD1	901	+	3.2849963	1.0029315	-1.0	-1.0
chr3	16270933	16271163	ENSG00000154814.13|OXNAD1|GRWD1|GRWD1	958	+	5.834012	1.3759451	-1.0	-1.0
chr3	16323302	16323487	ENSG00000154814.13|OXNAD1|GRWD1|GRWD1	901	+	4.940041	1.0029315	-1.0	-1.0
chr3	16265309	16265504	ENSG00000154814.13|OXNAD1|GRWD1|GRWD1	901	+	5.2435894	1.0029315	-1.0	-1.0
chr3	16337111	16337236	ENSG00000154814.13|OXNAD1|GRWD1|GRWD1	901	+	5.680128	1.0029315	-1.0	-1.0
chr3	16265159	16265299	ENSG00000154814.13|OXNAD1|GRWD1|GRWD1	901	+	4.985826	1.0029315	-1.0	-1.0
chr3	16294855	16294995	ENSG00000154814.13|OXNAD1|GRWD1|GRWD1	912	+	3.5754788	1.0569897	-1.0	-1.0
chr3	16322332	16322447	ENSG00000154814.13|OXNAD1|GRWD1|GRWD1	901	+	4.939003	1.0029315	-1.0	-1.0
chr3	16301625	16301825	ENSG00000154814.13|OXNAD1|GRWD1|GRWD1	913	+	4.4761014	1.0628376	-1.0	-1.0
chr3	16269125	16269270	ENSG00000154814.13|OXNAD1|GRWD1|GRWD1	901	+	5.4182243	1.0029315	-1.0	-1.0
chr3	16323562	16323712	ENSG00000154814.13|OXNAD1|GRWD1|GRWD1	901	+	5.111081	1.0029315	-1.0	-1.0
chr3	16344961	16345236	ENSG00000154814.13|OXNAD1|GRWD1|GRWD1	901	+	5.0541143	1.0029315	-1.0	-1.0
chr3	16303407	16303697	ENSG00000154814.13|OXNAD1|GRWD1|GRWD1	917	+	4.303947	1.0798321	-1.0	-1.0
chr3	16345125	16345235	ENSG00000272529.1|AC090948.3|GRWD1|GRWD1	901	+	4.920293	1.0029315	-1.0	-1.0
chr3	17508473	17508605	ENSG00000131374.14|TBC1D5|GRWD1|GRWD1	947	-	3.2018101	1.2795534	-1.0	-1.0
chr3	17618247	17618627	ENSG00000131374.14|TBC1D5|GRWD1|GRWD1	908	-	5.4414163	1.0371213	-1.0	-1.0
chr3	17616997	17617177	ENSG00000131374.14|TBC1D5|GRWD1|GRWD1	901	-	4.7427077	1.0029315	-1.0	-1.0
chr3	17742137	17742272	ENSG00000131374.14|TBC1D5|GRWD1|GRWD1	901	-	4.757391	1.0029315	-1.0	-1.0
chr3	17160861	17161251	ENSG00000131374.14|TBC1D5|GRWD1|GRWD1	944	-	5.5925536	1.251699	-1.0	-1.0
chr3	17374470	17374540	ENSG00000131374.14|TBC1D5|GRWD1|GRWD1	901	-	3.0626113	1.0029315	-1.0	-1.0
chr3	17619027	17619147	ENSG00000131374.14|TBC1D5|GRWD1|GRWD1	901	-	4.739758	1.0029315	-1.0	-1.0
chr3	17238162	17238262	ENSG00000131374.14|TBC1D5|GRWD1|GRWD1	901	-	5.0357733	1.0029315	-1.0	-1.0
chr3	17404693	17404768	ENSG00000131374.14|TBC1D5|GRWD1|GRWD1	958	-	4.25023	1.377065	-1.0	-1.0
chr3	17372074	17372247	ENSG00000131374.14|TBC1D5|GRWD1|GRWD1	952	-	4.0178146	1.3188562	-1.0	-1.0
chr3	17618652	17619002	ENSG00000131374.14|TBC1D5|GRWD1|GRWD1	922	-	5.060331	1.1066315	-1.0	-1.0
chr3	17726024	17726129	ENSG00000131374.14|TBC1D5|GRWD1|GRWD1	901	-	4.7260065	1.0029315	-1.0	-1.0
chr3	17166766	17166928	ENSG00000131374.14|TBC1D5|GRWD1|GRWD1	970	-	4.961767	1.5262381	-1.0	-1.0
chr3	17705854	17706339	ENSG00000131374.14|TBC1D5|GRWD1|GRWD1	943	-	4.869645	1.2450074	-1.0	-1.0
chr3	17214266	17214370	ENSG00000131374.14|TBC1D5|GRWD1|GRWD1	901	-	3.5920506	1.0029315	-1.0	-1.0
chr3	17185046	17185156	ENSG00000131374.14|TBC1D5|GRWD1|GRWD1	901	-	4.9399247	1.0029315	-1.0	-1.0
chr3	17406417	17406572	ENSG00000131374.14|TBC1D5|GRWD1|GRWD1	933	-	4.1814747	1.1723742	-1.0	-1.0
chr3	17403180	17403248	ENSG00000131374.14|TBC1D5|GRWD1|GRWD1	978	-	6.505265	1.6483281	-1.0	-1.0
chr3	17307991	17308134	ENSG00000131374.14|TBC1D5|GRWD1|GRWD1	956	-	4.8925686	1.3560716	-1.0	-1.0
chr3	17614027	17614137	ENSG00000131374.14|TBC1D5|GRWD1|GRWD1	901	-	4.7030888	1.0029315	-1.0	-1.0
chr3	17383912	17384015	ENSG00000131374.14|TBC1D5|GRWD1|GRWD1	901	-	2.889863	1.0029315	-1.0	-1.0
chr3	17742480	17742600	ENSG00000131374.14|TBC1D5|GRWD1|GRWD1	901	-	2.4615343	1.0029315	-1.0	-1.0
chr3	17376524	17376613	ENSG00000131374.14|TBC1D5|GRWD1|GRWD1	956	-	4.1780806	1.3549523	-1.0	-1.0
chr3	17495034	17495144	ENSG00000131374.14|TBC1D5|GRWD1|GRWD1	901	-	4.6572547	1.0029315	-1.0	-1.0
chr3	17617892	17618137	ENSG00000131374.14|TBC1D5|GRWD1|GRWD1	901	-	5.208175	1.0029315	-1.0	-1.0
chr3	17160711	17160831	ENSG00000131374.14|TBC1D5|GRWD1|GRWD1	901	-	5.0744042	1.0029315	-1.0	-1.0
chr3	17428449	17428519	ENSG00000131374.14|TBC1D5|GRWD1|GRWD1	901	-	3.2849963	1.0029315	-1.0	-1.0
chr3	17706057	17706207	ENSG00000233133.1|AC104451.1|GRWD1|GRWD1	924	-	3.1275072	1.1216646	-1.0	-1.0
chr3	19976066	19976169	ENSG00000144566.10|RAB5A|GRWD1|GRWD1	901	+	3.5365348	1.0029315	-1.0	-1.0
chr3	19950805	19951070	ENSG00000144566.10|RAB5A|GRWD1|GRWD1	904	+	2.7252629	1.0177763	-1.0	-1.0
chr3	19947323	19947493	ENSG00000144566.10|RAB5A|GRWD1|GRWD1	901	+	2.6979303	1.0029315	-1.0	-1.0
chr3	19983707	19983947	ENSG00000144566.10|RAB5A|GRWD1|GRWD1	929	+	5.01316	1.1513711	-1.0	-1.0
chr3	19978309	19978459	ENSG00000144566.10|RAB5A|GRWD1|GRWD1	941	+	5.7035007	1.225749	-1.0	-1.0
chr3	19947593	19947813	ENSG00000144566.10|RAB5A|GRWD1|GRWD1	901	+	4.8025007	1.0029315	-1.0	-1.0
chr3	20176600	20176659	ENSG00000129810.14|SGO1|GRWD1|GRWD1	901	-	5.242226	1.0029315	-1.0	-1.0
chr3	20171042	20171197	ENSG00000129810.14|SGO1|GRWD1|GRWD1	900	-	2.9844527	1.0021667	-1.0	-1.0
chr3	20183885	20184034	ENSG00000129810.14|SGO1|GRWD1|GRWD1	901	-	5.2993283	1.0029315	-1.0	-1.0
chr3	20185967	20186262	ENSG00000129810.14|SGO1|GRWD1|GRWD1	956	-	6.0624294	1.3526245	-1.0	-1.0
chr3	20174848	20175055	ENSG00000129810.14|SGO1|GRWD1|GRWD1	901	-	5.003888	1.0029315	-1.0	-1.0
chr3	20183697	20183804	ENSG00000129810.14|SGO1|GRWD1|GRWD1	901	-	4.70309	1.0029315	-1.0	-1.0
chr3	20174408	20174603	ENSG00000129810.14|SGO1|GRWD1|GRWD1	901	-	4.8447065	1.0029315	-1.0	-1.0
chr3	20178270	20178347	ENSG00000129810.14|SGO1|GRWD1|GRWD1	901	-	5.6572666	1.0029315	-1.0	-1.0
chr3	20174248	20174363	ENSG00000129810.14|SGO1|GRWD1|GRWD1	901	-	5.265504	1.0029315	-1.0	-1.0
chr3	23862035	23862195	ENSG00000170142.11|UBE2E1|GRWD1|GRWD1	901	+	4.905323	1.0029315	-1.0	-1.0
chr3	23805912	23806022	ENSG00000170142.11|UBE2E1|GRWD1|GRWD1	901	+	5.4227996	1.0029315	-1.0	-1.0
chr3	23811344	23811457	ENSG00000170142.11|UBE2E1|GRWD1|GRWD1	901	+	5.085245	1.0029315	-1.0	-1.0
chr3	23861580	23861810	ENSG00000170142.11|UBE2E1|GRWD1|GRWD1	901	+	2.8862765	1.0029315	-1.0	-1.0
chr3	23807138	23807533	ENSG00000170142.11|UBE2E1|GRWD1|GRWD1	959	+	5.0973797	1.3868471	-1.0	-1.0
chr3	23887566	23887771	ENSG00000170142.11|UBE2E1|GRWD1|GRWD1	942	+	5.9988737	1.2334185	-1.0	-1.0
chr3	23890508	23890628	ENSG00000170142.11|UBE2E1|GRWD1|GRWD1	901	+	3.3331575	1.0029315	-1.0	-1.0
chr3	23910810	23910920	ENSG00000197885.10|NKIRAS1|GRWD1|GRWD1	901	-	5.1402297	1.0029315	-1.0	-1.0
chr3	23900803	23901049	ENSG00000197885.10|NKIRAS1|GRWD1|GRWD1	904	-	4.766134	1.0175394	-1.0	-1.0
chr3	23916783	23916978	ENSG00000197885.10|NKIRAS1|GRWD1|GRWD1	901	-	5.404914	1.0029315	-1.0	-1.0
chr3	23917149	23917564	ENSG00000174748.18|RPL15|GRWD1|GRWD1	942	+	4.749626	1.2389882	-1.0	-1.0
chr3	23917834	23918094	ENSG00000174748.18|RPL15|GRWD1|GRWD1	911	+	3.0090394	1.0491139	-1.0	-1.0
chr3	23917679	23917794	ENSG00000174748.18|RPL15|GRWD1|GRWD1	901	+	4.6572533	1.0029315	-1.0	-1.0
chr3	23919209	23919479	ENSG00000174748.18|RPL15|GRWD1|GRWD1	910	+	2.6450958	1.0481138	-1.0	-1.0
chr3	23956036	23956125	ENSG00000174738.12|NR1D2|GRWD1|GRWD1	901	+	5.1426888	1.0029315	-1.0	-1.0
chr3	23959670	23959800	ENSG00000174738.12|NR1D2|GRWD1|GRWD1	919	+	4.665076	1.0930777	-1.0	-1.0
chr3	23964913	23965162	ENSG00000174738.12|NR1D2|GRWD1|GRWD1	932	+	5.715188	1.1673313	-1.0	-1.0
chr3	23977237	23977367	ENSG00000174738.12|NR1D2|GRWD1|GRWD1	901	+	5.399979	1.0029315	-1.0	-1.0
chr3	23945444	23945549	ENSG00000174738.12|NR1D2|GRWD1|GRWD1	901	+	4.7947607	1.0029315	-1.0	-1.0
chr3	23954576	23954681	ENSG00000174738.12|NR1D2|GRWD1|GRWD1	900	+	3.284996	1.0016165	-1.0	-1.0
chr3	23962121	23962296	ENSG00000174738.12|NR1D2|GRWD1|GRWD1	914	+	4.1201115	1.064322	-1.0	-1.0
chr3	24297225	24297370	ENSG00000151090.17|THRB|GRWD1|GRWD1	901	-	4.9635973	1.0029315	-1.0	-1.0
chr3	24467487	24467652	ENSG00000151090.17|THRB|GRWD1|GRWD1	901	-	4.834831	1.0029315	-1.0	-1.0
chr3	24466787	24466942	ENSG00000151090.17|THRB|GRWD1|GRWD1	901	-	4.79077	1.0029315	-1.0	-1.0
chr3	24467077	24467407	ENSG00000151090.17|THRB|GRWD1|GRWD1	901	-	4.869524	1.0029315	-1.0	-1.0
chr3	24122994	24123125	ENSG00000151090.17|THRB|GRWD1|GRWD1	901	-	4.9024124	1.0029315	-1.0	-1.0
chr3	24127523	24127748	ENSG00000151090.17|THRB|GRWD1|GRWD1	901	-	5.012967	1.0029315	-1.0	-1.0
chr3	24471122	24471222	ENSG00000151090.17|THRB|GRWD1|GRWD1	901	-	4.6572547	1.0029315	-1.0	-1.0
chr3	24143500	24143706	ENSG00000151090.17|THRB|GRWD1|GRWD1	972	-	6.346434	1.5521796	-1.0	-1.0
chr3	24359074	24359304	ENSG00000151090.17|THRB|GRWD1|GRWD1	901	-	5.1120048	1.0029315	-1.0	-1.0
chr3	24337299	24337371	ENSG00000151090.17|THRB|GRWD1|GRWD1	984	-	6.657268	1.806543	-1.0	-1.0
chr3	24467857	24468022	ENSG00000151090.17|THRB|GRWD1|GRWD1	901	-	3.7871585	1.0029315	-1.0	-1.0
chr3	24146674	24146819	ENSG00000151090.17|THRB|GRWD1|GRWD1	901	-	5.1893215	1.0029315	-1.0	-1.0
chr3	24494651	24494811	ENSG00000151090.17|THRB|GRWD1|GRWD1	936	-	4.929099	1.1957493	-1.0	-1.0
chr3	24477462	24477607	ENSG00000151090.17|THRB|GRWD1|GRWD1	901	-	5.024563	1.0029315	-1.0	-1.0
chr3	24122764	24122984	ENSG00000151090.17|THRB|GRWD1|GRWD1	901	-	5.114162	1.0029315	-1.0	-1.0
chr3	24467662	24467787	ENSG00000151090.17|THRB|GRWD1|GRWD1	901	-	4.70309	1.0029315	-1.0	-1.0
chr3	24190073	24190334	ENSG00000151090.17|THRB|GRWD1|GRWD1	968	-	5.83671	1.494011	-1.0	-1.0
chr3	24133315	24133462	ENSG00000151090.17|THRB|GRWD1|GRWD1	901	-	4.8164964	1.0029315	-1.0	-1.0
chr3	24483957	24484062	ENSG00000151090.17|THRB|GRWD1|GRWD1	901	-	4.7947607	1.0029315	-1.0	-1.0
chr3	24496626	24496896	ENSG00000272554.1|AC012087.1|GRWD1|GRWD1	926	-	5.6983056	1.1278642	-1.0	-1.0
chr3	24496386	24496501	ENSG00000272554.1|AC012087.1|GRWD1|GRWD1	901	-	4.6572547	1.0029315	-1.0	-1.0
chr3	25607170	25607370	ENSG00000077097.15|TOP2B|GRWD1|GRWD1	962	-	4.189768	1.4246601	-1.0	-1.0
chr3	25619861	25620062	ENSG00000077097.15|TOP2B|GRWD1|GRWD1	921	-	3.2686872	1.101699	-1.0	-1.0
chr3	25623514	25623746	ENSG00000077097.15|TOP2B|GRWD1|GRWD1	919	-	2.9289048	1.0917192	-1.0	-1.0
chr3	25606042	25606122	ENSG00000077097.15|TOP2B|GRWD1|GRWD1	959	-	4.3845305	1.38312	-1.0	-1.0
chr3	25635935	25636148	ENSG00000077097.15|TOP2B|GRWD1|GRWD1	950	-	3.982709	1.2997137	-1.0	-1.0
chr3	25599434	25599529	ENSG00000077097.15|TOP2B|GRWD1|GRWD1	985	-	4.9801393	1.8122917	-1.0	-1.0
chr3	25609567	25609707	ENSG00000077097.15|TOP2B|GRWD1|GRWD1	992	-	6.0493855	2.093524	-1.0	-1.0
chr3	25637214	25637312	ENSG00000077097.15|TOP2B|GRWD1|GRWD1	901	-	5.5052624	1.0029315	-1.0	-1.0
chr3	25630311	25630469	ENSG00000077097.15|TOP2B|GRWD1|GRWD1	911	-	3.070413	1.049457	-1.0	-1.0
chr3	25624296	25624445	ENSG00000077097.15|TOP2B|GRWD1|GRWD1	992	-	6.325981	2.0771742	-1.0	-1.0
chr3	25615204	25615288	ENSG00000077097.15|TOP2B|GRWD1|GRWD1	901	-	2.4162514	1.0029315	-1.0	-1.0
chr3	25632692	25632794	ENSG00000077097.15|TOP2B|GRWD1|GRWD1	901	-	6.1164618	1.0029315	-1.0	-1.0
chr3	25664388	25664499	ENSG00000077097.15|TOP2B|GRWD1|GRWD1	901	-	2.978587	1.0029315	-1.0	-1.0
chr3	25626771	25626864	ENSG00000077097.15|TOP2B|GRWD1|GRWD1	901	-	2.352122	1.0029315	-1.0	-1.0
chr3	25601099	25601225	ENSG00000077097.15|TOP2B|GRWD1|GRWD1	942	-	3.1177495	1.2380224	-1.0	-1.0
chr3	25626559	25626669	ENSG00000077097.15|TOP2B|GRWD1|GRWD1	909	-	2.7106175	1.0407604	-1.0	-1.0
chr3	25624681	25624831	ENSG00000077097.15|TOP2B|GRWD1|GRWD1	935	-	2.9920187	1.1901652	-1.0	-1.0
chr3	25645299	25645470	ENSG00000077097.15|TOP2B|GRWD1|GRWD1	951	-	4.2929263	1.313564	-1.0	-1.0
chr3	25615586	25615686	ENSG00000077097.15|TOP2B|GRWD1|GRWD1	901	-	3.3521104	1.0029315	-1.0	-1.0
chr3	25609182	25609344	ENSG00000077097.15|TOP2B|GRWD1|GRWD1	929	-	3.263007	1.1466674	-1.0	-1.0
chr3	25627096	25627291	ENSG00000077097.15|TOP2B|GRWD1|GRWD1	953	-	5.974932	1.3241739	-1.0	-1.0
chr3	25632445	25632575	ENSG00000077097.15|TOP2B|GRWD1|GRWD1	901	-	3.3618464	1.0029315	-1.0	-1.0
chr3	25628846	25628952	ENSG00000077097.15|TOP2B|GRWD1|GRWD1	926	-	4.6132555	1.1317543	-1.0	-1.0
chr3	25612514	25612704	ENSG00000077097.15|TOP2B|GRWD1|GRWD1	975	-	3.920893	1.6071693	-1.0	-1.0
chr3	25618653	25618753	ENSG00000077097.15|TOP2B|GRWD1|GRWD1	906	-	3.1406136	1.0283087	-1.0	-1.0
chr3	25615430	25615586	ENSG00000077097.15|TOP2B|GRWD1|GRWD1	968	-	5.3789473	1.4947459	-1.0	-1.0
chr3	25633840	25634005	ENSG00000077097.15|TOP2B|GRWD1|GRWD1	908	-	3.031278	1.0352058	-1.0	-1.0
chr3	25598214	25598477	ENSG00000077097.15|TOP2B|GRWD1|GRWD1	962	-	3.7577214	1.4192742	-1.0	-1.0
chr3	25604764	25604864	ENSG00000077097.15|TOP2B|GRWD1|GRWD1	901	-	2.428743	1.0029315	-1.0	-1.0
chr3	25601225	25601330	ENSG00000077097.15|TOP2B|GRWD1|GRWD1	901	-	4.7887745	1.0029315	-1.0	-1.0
chr3	25664534	25664829	ENSG00000077097.15|TOP2B|GRWD1|GRWD1	907	-	2.9089992	1.0311571	-1.0	-1.0
chr3	25736011	25736176	ENSG00000151092.16|NGLY1|GRWD1|GRWD1	919	-	3.0421221	1.090611	-1.0	-1.0
chr3	25751097	25751263	ENSG00000151092.16|NGLY1|GRWD1|GRWD1	905	-	2.8424578	1.0233438	-1.0	-1.0
chr3	25764090	25764311	ENSG00000151092.16|NGLY1|GRWD1|GRWD1	951	-	3.457581	1.3125236	-1.0	-1.0
chr3	25782892	25783117	ENSG00000151092.16|NGLY1|GRWD1|GRWD1	901	-	5.195941	1.0029315	-1.0	-1.0
chr3	25774456	25774576	ENSG00000151092.16|NGLY1|GRWD1|GRWD1	901	-	4.6572547	1.0029315	-1.0	-1.0
chr3	25778536	25778688	ENSG00000151092.16|NGLY1|GRWD1|GRWD1	942	-	3.518665	1.237255	-1.0	-1.0
chr3	25783207	25783527	ENSG00000151092.16|NGLY1|GRWD1|GRWD1	921	-	3.203946	1.101242	-1.0	-1.0
chr3	25736246	25736416	ENSG00000151092.16|NGLY1|GRWD1|GRWD1	901	-	5.0092926	1.0029315	-1.0	-1.0
chr3	25732318	25732478	ENSG00000151092.16|NGLY1|GRWD1|GRWD1	954	-	3.998601	1.3381282	-1.0	-1.0
chr3	25719288	25719478	ENSG00000151092.16|NGLY1|GRWD1|GRWD1	901	-	4.9685097	1.0029315	-1.0	-1.0
chr3	25719508	25719633	ENSG00000151092.16|NGLY1|GRWD1|GRWD1	901	-	3.3521104	1.0029315	-1.0	-1.0
chr3	25733871	25734031	ENSG00000151092.16|NGLY1|GRWD1|GRWD1	914	-	2.75829	1.0647796	-1.0	-1.0
chr3	25729132	25729347	ENSG00000151092.16|NGLY1|GRWD1|GRWD1	919	-	2.960923	1.0932451	-1.0	-1.0
chr3	25791334	25791464	ENSG00000151093.7|OXSM|GRWD1|GRWD1	901	+	4.819963	1.0029315	-1.0	-1.0
chr3	25794136	25794321	ENSG00000151093.7|OXSM|GRWD1|GRWD1	908	+	4.308634	1.0382254	-1.0	-1.0
chr3	25790994	25791099	ENSG00000151093.7|OXSM|GRWD1|GRWD1	901	+	3.5920506	1.0029315	-1.0	-1.0
chr3	25791664	25791997	ENSG00000151093.7|OXSM|GRWD1|GRWD1	916	+	5.101516	1.076304	-1.0	-1.0
chr3	25794341	25794451	ENSG00000151093.7|OXSM|GRWD1|GRWD1	901	+	4.829263	1.0029315	-1.0	-1.0
chr3	25784109	25784209	ENSG00000151093.7|OXSM|GRWD1|GRWD1	901	+	4.6572547	1.0029315	-1.0	-1.0
chr3	25791099	25791299	ENSG00000151093.7|OXSM|GRWD1|GRWD1	926	+	4.9126782	1.129959	-1.0	-1.0
chr3	27297178	27297240	ENSG00000163491.16|NEK10|GRWD1|GRWD1	901	-	4.6572547	1.0029315	-1.0	-1.0
chr3	27174649	27174833	ENSG00000163491.16|NEK10|GRWD1|GRWD1	901	-	5.3435454	1.0029315	-1.0	-1.0
chr3	27284839	27284961	ENSG00000163491.16|NEK10|GRWD1|GRWD1	901	-	5.067328	1.0029315	-1.0	-1.0
chr3	27202427	27202552	ENSG00000163491.16|NEK10|GRWD1|GRWD1	901	-	5.137573	1.0029315	-1.0	-1.0
chr3	27291261	27291390	ENSG00000163491.16|NEK10|GRWD1|GRWD1	930	-	5.874492	1.1568149	-1.0	-1.0
chr3	27312036	27312146	ENSG00000163491.16|NEK10|GRWD1|GRWD1	901	-	4.657253	1.0029315	-1.0	-1.0
chr3	27192028	27192188	ENSG00000163491.16|NEK10|GRWD1|GRWD1	934	-	4.200879	1.1777649	-1.0	-1.0
chr3	27162700	27162738	ENSG00000163491.16|NEK10|GRWD1|GRWD1	901	-	4.9202943	1.0029315	-1.0	-1.0
chr3	27284601	27284704	ENSG00000163491.16|NEK10|GRWD1|GRWD1	956	-	5.858902	1.3530358	-1.0	-1.0
chr3	27352464	27352525	ENSG00000163491.16|NEK10|GRWD1|GRWD1	975	-	6.3797345	1.6104116	-1.0	-1.0
chr3	27352811	27352919	ENSG00000163491.16|NEK10|GRWD1|GRWD1	901	-	5.750028	1.0029315	-1.0	-1.0
chr3	27304756	27304966	ENSG00000163491.16|NEK10|GRWD1|GRWD1	908	-	5.74836	1.0347883	-1.0	-1.0
chr3	27171818	27171873	ENSG00000163491.16|NEK10|GRWD1|GRWD1	901	-	4.794761	1.0029315	-1.0	-1.0
chr3	27310911	27311106	ENSG00000163491.16|NEK10|GRWD1|GRWD1	901	-	5.2222238	1.0029315	-1.0	-1.0
chr3	27291483	27291586	ENSG00000163491.16|NEK10|GRWD1|GRWD1	901	-	4.6572547	1.0029315	-1.0	-1.0
chr3	27293587	27293652	ENSG00000163491.16|NEK10|GRWD1|GRWD1	901	-	4.6572547	1.0029315	-1.0	-1.0
chr3	27421621	27421761	ENSG00000033867.16|SLC4A7|GRWD1|GRWD1	901	-	2.5066726	1.0053385	-1.0	-1.0
chr3	27452416	27452498	ENSG00000033867.16|SLC4A7|GRWD1|GRWD1	961	-	4.384531	1.4036604	-1.0	-1.0
chr3	27418485	27418632	ENSG00000033867.16|SLC4A7|GRWD1|GRWD1	954	-	3.3618028	1.3377855	-1.0	-1.0
chr3	27456650	27456754	ENSG00000033867.16|SLC4A7|GRWD1|GRWD1	901	-	3.6738	1.0029315	-1.0	-1.0
chr3	27394592	27394769	ENSG00000033867.16|SLC4A7|GRWD1|GRWD1	952	-	3.637574	1.3176013	-1.0	-1.0
chr3	27457409	27457534	ENSG00000033867.16|SLC4A7|GRWD1|GRWD1	901	-	4.9587874	1.0029315	-1.0	-1.0
chr3	27484066	27484420	ENSG00000033867.16|SLC4A7|GRWD1|GRWD1	918	-	2.8410146	1.0878216	-1.0	-1.0
chr3	27398224	27398353	ENSG00000033867.16|SLC4A7|GRWD1|GRWD1	922	-	3.3589785	1.1065301	-1.0	-1.0
chr3	27431347	27431602	ENSG00000033867.16|SLC4A7|GRWD1|GRWD1	917	-	3.905605	1.0799881	-1.0	-1.0
chr3	27460819	27460979	ENSG00000033867.16|SLC4A7|GRWD1|GRWD1	901	-	5.0665402	1.0029315	-1.0	-1.0
chr3	27437387	27437526	ENSG00000033867.16|SLC4A7|GRWD1|GRWD1	974	-	3.8352203	1.5829192	-1.0	-1.0
chr3	27379248	27379356	ENSG00000033867.16|SLC4A7|GRWD1|GRWD1	949	-	4.1771145	1.2911265	-1.0	-1.0
chr3	27483709	27483809	ENSG00000033867.16|SLC4A7|GRWD1|GRWD1	901	-	4.657254	1.0029315	-1.0	-1.0
chr3	27389985	27390100	ENSG00000033867.16|SLC4A7|GRWD1|GRWD1	901	-	3.1867194	1.0029315	-1.0	-1.0
chr3	27483904	27484054	ENSG00000033867.16|SLC4A7|GRWD1|GRWD1	901	-	4.798589	1.0029315	-1.0	-1.0
chr3	27433915	27434104	ENSG00000033867.16|SLC4A7|GRWD1|GRWD1	988	-	4.782115	1.9356637	-1.0	-1.0
chr3	27376670	27376840	ENSG00000033867.16|SLC4A7|GRWD1|GRWD1	901	-	3.1540077	1.0029315	-1.0	-1.0
chr3	27409248	27409355	ENSG00000033867.16|SLC4A7|GRWD1|GRWD1	901	-	4.748925	1.0029315	-1.0	-1.0
chr3	27394983	27395115	ENSG00000033867.16|SLC4A7|GRWD1|GRWD1	922	-	4.255319	1.1078336	-1.0	-1.0
chr3	27385891	27386023	ENSG00000033867.16|SLC4A7|GRWD1|GRWD1	956	-	3.7269776	1.3566685	-1.0	-1.0
chr3	27424010	27424195	ENSG00000033867.16|SLC4A7|GRWD1|GRWD1	918	-	3.5333366	1.0856843	-1.0	-1.0
chr3	27383152	27383250	ENSG00000033867.16|SLC4A7|GRWD1|GRWD1	969	-	3.647575	1.5111495	-1.0	-1.0
chr3	27436387	27436548	ENSG00000033867.16|SLC4A7|GRWD1|GRWD1	977	-	3.8175523	1.6347184	-1.0	-1.0
chr3	27414958	27415068	ENSG00000033867.16|SLC4A7|GRWD1|GRWD1	901	-	4.7489257	1.0029315	-1.0	-1.0
chr3	27411641	27411748	ENSG00000033867.16|SLC4A7|GRWD1|GRWD1	923	-	3.1656146	1.1110685	-1.0	-1.0
chr3	27437526	27437626	ENSG00000033867.16|SLC4A7|GRWD1|GRWD1	901	-	5.0357733	1.0029315	-1.0	-1.0
chr3	27420699	27420787	ENSG00000033867.16|SLC4A7|GRWD1|GRWD1	975	-	3.8775802	1.6063832	-1.0	-1.0
chr3	27397683	27397797	ENSG00000033867.16|SLC4A7|GRWD1|GRWD1	908	-	3.7362838	1.0353498	-1.0	-1.0
chr3	27409355	27409525	ENSG00000033867.16|SLC4A7|GRWD1|GRWD1	947	-	3.8688955	1.2747917	-1.0	-1.0
chr3	27448650	27448797	ENSG00000033867.16|SLC4A7|GRWD1|GRWD1	974	-	3.5908904	1.5802006	-1.0	-1.0
chr3	28263271	28263380	ENSG00000187118.12|CMC1|GRWD1|GRWD1	901	+	2.8153455	1.0029315	-1.0	-1.0
chr3	28319460	28319730	ENSG00000187118.12|CMC1|GRWD1|GRWD1	969	+	5.5131483	1.5083681	-1.0	-1.0
chr3	28316340	28316465	ENSG00000187118.12|CMC1|GRWD1|GRWD1	901	+	4.934762	1.0029315	-1.0	-1.0
chr3	28348600	28348865	ENSG00000163512.13|AZI2|GRWD1|GRWD1	919	-	3.3935783	1.0938407	-1.0	-1.0
chr3	28337502	28337697	ENSG00000163512.13|AZI2|GRWD1|GRWD1	901	-	5.512552	1.0029315	-1.0	-1.0
chr3	28323681	28323801	ENSG00000163512.13|AZI2|GRWD1|GRWD1	901	-	4.6572533	1.0029315	-1.0	-1.0
chr3	28336736	28337001	ENSG00000163512.13|AZI2|GRWD1|GRWD1	934	-	3.5860791	1.178565	-1.0	-1.0
chr3	28326704	28326984	ENSG00000163512.13|AZI2|GRWD1|GRWD1	935	-	4.061545	1.1865611	-1.0	-1.0
chr3	28324306	28324454	ENSG00000163512.13|AZI2|GRWD1|GRWD1	915	-	3.2311606	1.0692124	-1.0	-1.0
chr3	28324091	28324296	ENSG00000163512.13|AZI2|GRWD1|GRWD1	911	-	4.0214705	1.0494925	-1.0	-1.0
chr3	28340401	28340622	ENSG00000163512.13|AZI2|GRWD1|GRWD1	964	-	4.3342085	1.4457122	-1.0	-1.0
chr3	30681186	30681446	ENSG00000163513.17|TGFBR2|GRWD1|GRWD1	915	+	3.3578367	1.0699056	-1.0	-1.0
chr3	30650095	30650200	ENSG00000163513.17|TGFBR2|GRWD1|GRWD1	901	+	2.5551538	1.0029315	-1.0	-1.0
chr3	30606501	30606701	ENSG00000163513.17|TGFBR2|GRWD1|GRWD1	914	+	2.4273074	1.0659013	-1.0	-1.0
chr3	30672437	30672712	ENSG00000163513.17|TGFBR2|GRWD1|GRWD1	901	+	2.8249922	1.0029109	-1.0	-1.0
chr3	30691246	30691419	ENSG00000163513.17|TGFBR2|GRWD1|GRWD1	901	+	3.9605901	1.0028064	-1.0	-1.0
chr3	30678896	30678996	ENSG00000163513.17|TGFBR2|GRWD1|GRWD1	901	+	2.5556536	1.0029315	-1.0	-1.0
chr3	30674104	30674246	ENSG00000163513.17|TGFBR2|GRWD1|GRWD1	994	+	4.158311	2.2405405	-1.0	-1.0
chr3	30678566	30678871	ENSG00000163513.17|TGFBR2|GRWD1|GRWD1	951	+	4.0603256	1.3116467	-1.0	-1.0
chr3	30671637	30672432	ENSG00000163513.17|TGFBR2|GRWD1|GRWD1	979	+	3.418821	1.6866311	-1.0	-1.0
chr3	30688383	30688511	ENSG00000163513.17|TGFBR2|GRWD1|GRWD1	931	+	2.5684528	1.1611378	-1.0	-1.0
chr3	30650269	30650460	ENSG00000163513.17|TGFBR2|GRWD1|GRWD1	991	+	3.7995489	2.042696	-1.0	-1.0
chr3	30623198	30623273	ENSG00000163513.17|TGFBR2|GRWD1|GRWD1	902	+	2.7000442	1.0091956	-1.0	-1.0
chr3	30689001	30689116	ENSG00000163513.17|TGFBR2|GRWD1|GRWD1	901	+	4.7917666	1.0029315	-1.0	-1.0
chr3	30680716	30680901	ENSG00000163513.17|TGFBR2|GRWD1|GRWD1	904	+	2.9622617	1.0166967	-1.0	-1.0
chr3	30674246	30674361	ENSG00000163513.17|TGFBR2|GRWD1|GRWD1	912	+	2.8658967	1.0548832	-1.0	-1.0
chr3	30649985	30650090	ENSG00000163513.17|TGFBR2|GRWD1|GRWD1	901	+	3.3521104	1.0029315	-1.0	-1.0
chr3	30689656	30689756	ENSG00000163513.17|TGFBR2|GRWD1|GRWD1	901	+	4.6572547	1.0029315	-1.0	-1.0
chr3	30644746	30644915	ENSG00000163513.17|TGFBR2|GRWD1|GRWD1	991	+	3.3662179	2.0303671	-1.0	-1.0
chr3	30668335	30668445	ENSG00000163513.17|TGFBR2|GRWD1|GRWD1	901	+	4.9202943	1.0029315	-1.0	-1.0
chr3	30626508	30626608	ENSG00000163513.17|TGFBR2|GRWD1|GRWD1	901	+	4.6572547	1.0029315	-1.0	-1.0
chr3	30691419	30691779	ENSG00000163513.17|TGFBR2|GRWD1|GRWD1	987	+	3.8435287	1.8702621	-1.0	-1.0
chr3	31182485	31182600	ENSG00000213854.3|CNN2P6|GRWD1|GRWD1	901	-	4.6572547	1.0029315	-1.0	-1.0
chr3	31622101	31622201	ENSG00000163527.9|STT3B|GRWD1|GRWD1	901	+	2.799577	1.0029315	-1.0	-1.0
chr3	31532692	31532792	ENSG00000163527.9|STT3B|GRWD1|GRWD1	901	+	2.593129	1.0029315	-1.0	-1.0
chr3	31579808	31580083	ENSG00000163527.9|STT3B|GRWD1|GRWD1	904	+	2.6876905	1.0196027	-1.0	-1.0
chr3	31632934	31633039	ENSG00000163527.9|STT3B|GRWD1|GRWD1	901	+	2.5915911	1.0029315	-1.0	-1.0
chr3	31532942	31533237	ENSG00000163527.9|STT3B|GRWD1|GRWD1	938	+	2.9399471	1.2076365	-1.0	-1.0
chr3	31533686	31533791	ENSG00000163527.9|STT3B|GRWD1|GRWD1	901	+	4.794761	1.0029315	-1.0	-1.0
chr3	31533312	31533527	ENSG00000163527.9|STT3B|GRWD1|GRWD1	901	+	5.357015	1.0029315	-1.0	-1.0
chr3	31533821	31533936	ENSG00000163527.9|STT3B|GRWD1|GRWD1	901	+	4.6572547	1.0029315	-1.0	-1.0
chr3	31683633	31684114	ENSG00000144645.13|OSBPL10|GRWD1|GRWD1	960	-	5.6681657	1.398087	-1.0	-1.0
chr3	31664189	31664309	ENSG00000144645.13|OSBPL10|GRWD1|GRWD1	901	-	4.9433894	1.0029315	-1.0	-1.0
chr3	31747909	31748120	ENSG00000144645.13|OSBPL10|GRWD1|GRWD1	930	-	3.2911415	1.154595	-1.0	-1.0
chr3	31879565	31879825	ENSG00000144645.13|OSBPL10|GRWD1|GRWD1	938	-	4.314724	1.2042104	-1.0	-1.0
chr3	31662074	31662189	ENSG00000144645.13|OSBPL10|GRWD1|GRWD1	901	-	4.7489257	1.0029315	-1.0	-1.0
chr3	31663949	31664184	ENSG00000144645.13|OSBPL10|GRWD1|GRWD1	901	-	4.060652	1.0029315	-1.0	-1.0
chr3	31824338	31824453	ENSG00000144645.13|OSBPL10|GRWD1|GRWD1	901	-	4.9419966	1.0029315	-1.0	-1.0
chr3	31702249	31702358	ENSG00000144645.13|OSBPL10|GRWD1|GRWD1	901	-	4.916943	1.0029315	-1.0	-1.0
chr3	31830039	31830231	ENSG00000144645.13|OSBPL10|GRWD1|GRWD1	984	-	6.5319996	1.7953913	-1.0	-1.0
chr3	31824938	31825083	ENSG00000144645.13|OSBPL10|GRWD1|GRWD1	901	-	4.8075614	1.0029315	-1.0	-1.0
chr3	31981440	31981605	ENSG00000144645.13|OSBPL10|GRWD1|GRWD1	901	-	5.3110714	1.0029315	-1.0	-1.0
chr3	31670801	31670983	ENSG00000144645.13|OSBPL10|GRWD1|GRWD1	917	-	5.7525706	1.0785587	-1.0	-1.0
chr3	31660494	31660614	ENSG00000144645.13|OSBPL10|GRWD1|GRWD1	901	-	4.817472	1.0029315	-1.0	-1.0
chr3	31733256	31733406	ENSG00000144645.13|OSBPL10|GRWD1|GRWD1	972	-	6.3338957	1.5481932	-1.0	-1.0
chr3	31824468	31824903	ENSG00000144645.13|OSBPL10|GRWD1|GRWD1	910	-	5.437517	1.0441453	-1.0	-1.0
chr3	31981153	31981253	ENSG00000144645.13|OSBPL10|GRWD1|GRWD1	901	-	2.8926864	1.0029315	-1.0	-1.0
chr3	31702358	31702503	ENSG00000144645.13|OSBPL10|GRWD1|GRWD1	947	-	4.324122	1.2745649	-1.0	-1.0
chr3	31825093	31825213	ENSG00000144645.13|OSBPL10|GRWD1|GRWD1	901	-	4.789972	1.0029315	-1.0	-1.0
chr3	31829883	31829998	ENSG00000144645.13|OSBPL10|GRWD1|GRWD1	901	-	4.7603846	1.0029315	-1.0	-1.0
chr3	31876432	31876512	ENSG00000144645.13|OSBPL10|GRWD1|GRWD1	989	-	6.920302	1.957803	-1.0	-1.0
chr3	31824098	31824268	ENSG00000144645.13|OSBPL10|GRWD1|GRWD1	901	-	4.6916313	1.0029315	-1.0	-1.0
chr3	31683308	31683498	ENSG00000144645.13|OSBPL10|GRWD1|GRWD1	901	-	4.7560544	1.0029315	-1.0	-1.0
chr3	31668656	31668824	ENSG00000144645.13|OSBPL10|GRWD1|GRWD1	910	-	3.8860028	1.0444001	-1.0	-1.0
chr3	31980978	31981108	ENSG00000144645.13|OSBPL10|GRWD1|GRWD1	938	-	5.442623	1.2071421	-1.0	-1.0
chr3	32159572	32159674	ENSG00000152642.10|GPD1L|GRWD1|GRWD1	901	+	4.657254	1.0029315	-1.0	-1.0
chr3	32158888	32159038	ENSG00000152642.10|GPD1L|GRWD1|GRWD1	901	+	4.7030897	1.0029315	-1.0	-1.0
chr3	32140227	32140362	ENSG00000152642.10|GPD1L|GRWD1|GRWD1	901	+	4.6572547	1.0029315	-1.0	-1.0
chr3	32106645	32106760	ENSG00000152642.10|GPD1L|GRWD1|GRWD1	901	+	4.6572547	1.0029315	-1.0	-1.0
chr3	32261964	32262204	ENSG00000170293.8|CMTM8|GRWD1|GRWD1	909	+	4.6835766	1.0411352	-1.0	-1.0
chr3	32258914	32259024	ENSG00000170293.8|CMTM8|GRWD1|GRWD1	901	+	3.2849963	1.0029315	-1.0	-1.0
chr3	32262234	32262574	ENSG00000170293.8|CMTM8|GRWD1|GRWD1	938	+	5.6545644	1.2048115	-1.0	-1.0
chr3	32239374	32239504	ENSG00000170293.8|CMTM8|GRWD1|GRWD1	901	+	4.9009247	1.0029315	-1.0	-1.0
chr3	32240099	32240209	ENSG00000170293.8|CMTM8|GRWD1|GRWD1	901	+	5.071412	1.0029315	-1.0	-1.0
chr3	32262584	32262714	ENSG00000170293.8|CMTM8|GRWD1|GRWD1	901	+	4.6572547	1.0029315	-1.0	-1.0
chr3	32261649	32261844	ENSG00000170293.8|CMTM8|GRWD1|GRWD1	901	+	4.6947556	1.0029315	-1.0	-1.0
chr3	32262794	32263074	ENSG00000170293.8|CMTM8|GRWD1|GRWD1	901	+	4.7953954	1.0029315	-1.0	-1.0
chr3	32259054	32260204	ENSG00000170293.8|CMTM8|GRWD1|GRWD1	934	+	5.1833854	1.180792	-1.0	-1.0
chr3	32239879	32240049	ENSG00000170293.8|CMTM8|GRWD1|GRWD1	901	+	5.0144415	1.0029315	-1.0	-1.0
chr3	32239259	32239369	ENSG00000170293.8|CMTM8|GRWD1|GRWD1	901	+	5.189415	1.0029315	-1.0	-1.0
chr3	32260224	32260354	ENSG00000170293.8|CMTM8|GRWD1|GRWD1	901	+	5.0680375	1.0029315	-1.0	-1.0
chr3	32238888	32239119	ENSG00000170293.8|CMTM8|GRWD1|GRWD1	948	+	4.7139525	1.2799718	-1.0	-1.0
chr3	32239119	32239249	ENSG00000170293.8|CMTM8|GRWD1|GRWD1	901	+	3.6179774	1.0029315	-1.0	-1.0
chr3	32259059	32260204	ENSG00000234737.1|KRT18P15|GRWD1|GRWD1	935	+	5.1853404	1.183946	-1.0	-1.0
chr3	32258944	32259044	ENSG00000234737.1|KRT18P15|GRWD1|GRWD1	901	+	3.2849963	1.0029315	-1.0	-1.0
chr3	32471128	32471273	ENSG00000153551.13|CMTM7|GRWD1|GRWD1	901	+	4.835274	1.0029315	-1.0	-1.0
chr3	32448453	32448553	ENSG00000153551.13|CMTM7|GRWD1|GRWD1	901	+	4.6572547	1.0029315	-1.0	-1.0
chr3	32441849	32441969	ENSG00000153551.13|CMTM7|GRWD1|GRWD1	901	+	3.4295993	1.0029315	-1.0	-1.0
chr3	32395595	32395755	ENSG00000153551.13|CMTM7|GRWD1|GRWD1	901	+	4.9069595	1.0029315	-1.0	-1.0
chr3	32454240	32454420	ENSG00000153551.13|CMTM7|GRWD1|GRWD1	901	+	5.331696	1.0029315	-1.0	-1.0
chr3	32391855	32392000	ENSG00000153551.13|CMTM7|GRWD1|GRWD1	901	+	5.314378	1.0029315	-1.0	-1.0
chr3	32449453	32449552	ENSG00000153551.13|CMTM7|GRWD1|GRWD1	901	+	5.4228005	1.0029315	-1.0	-1.0
chr3	32405040	32405180	ENSG00000153551.13|CMTM7|GRWD1|GRWD1	901	+	4.9640822	1.0029315	-1.0	-1.0
chr3	32395820	32395945	ENSG00000153551.13|CMTM7|GRWD1|GRWD1	901	+	4.657253	1.0029315	-1.0	-1.0
chr3	32502607	32502882	ENSG00000091317.7|CMTM6|GRWD1|GRWD1	969	-	5.254174	1.5077573	-1.0	-1.0
chr3	32526805	32526905	ENSG00000144635.8|DYNC1LI1|GRWD1|GRWD1	901	-	5.4228	1.0029315	-1.0	-1.0
chr3	32570550	32570850	ENSG00000144635.8|DYNC1LI1|GRWD1|GRWD1	953	-	5.9115086	1.3285135	-1.0	-1.0
chr3	32544900	32545065	ENSG00000144635.8|DYNC1LI1|GRWD1|GRWD1	901	-	5.319774	1.0029315	-1.0	-1.0
chr3	32570385	32570495	ENSG00000144635.8|DYNC1LI1|GRWD1|GRWD1	901	-	4.8366046	1.0029315	-1.0	-1.0
chr3	32534510	32534645	ENSG00000144635.8|DYNC1LI1|GRWD1|GRWD1	901	-	4.775117	1.0029315	-1.0	-1.0
chr3	32528445	32528601	ENSG00000144635.8|DYNC1LI1|GRWD1|GRWD1	901	-	5.445097	1.0029315	-1.0	-1.0
chr3	32545786	32545965	ENSG00000144635.8|DYNC1LI1|GRWD1|GRWD1	901	-	5.184584	1.0029315	-1.0	-1.0
chr3	32530283	32530393	ENSG00000144635.8|DYNC1LI1|GRWD1|GRWD1	901	-	4.916942	1.0029315	-1.0	-1.0
chr3	32752870	32753075	ENSG00000182973.18|CNOT10|GRWD1|GRWD1	901	+	5.258127	1.0029315	-1.0	-1.0
chr3	32762732	32762863	ENSG00000182973.18|CNOT10|GRWD1|GRWD1	969	+	4.754555	1.5109591	-1.0	-1.0
chr3	32762863	32762978	ENSG00000182973.18|CNOT10|GRWD1|GRWD1	901	+	4.8261433	1.0029315	-1.0	-1.0
chr3	32773456	32773576	ENSG00000182973.18|CNOT10|GRWD1|GRWD1	901	+	3.5774093	1.0029315	-1.0	-1.0
chr3	32713226	32713331	ENSG00000182973.18|CNOT10|GRWD1|GRWD1	901	+	3.4148755	1.0029315	-1.0	-1.0
chr3	32734799	32734976	ENSG00000182973.18|CNOT10|GRWD1|GRWD1	901	+	5.2290454	1.0029315	-1.0	-1.0
chr3	32704825	32704972	ENSG00000182973.18|CNOT10|GRWD1|GRWD1	901	+	5.274681	1.0029315	-1.0	-1.0
chr3	32764636	32764809	ENSG00000182973.18|CNOT10|GRWD1|GRWD1	944	+	5.7882304	1.2487429	-1.0	-1.0
chr3	32708669	32708769	ENSG00000182973.18|CNOT10|GRWD1|GRWD1	901	+	3.4776413	1.0029315	-1.0	-1.0
chr3	32727667	32727874	ENSG00000182973.18|CNOT10|GRWD1|GRWD1	915	+	4.6145663	1.071422	-1.0	-1.0
chr3	32733422	32733537	ENSG00000182973.18|CNOT10|GRWD1|GRWD1	901	+	5.0357733	1.0029315	-1.0	-1.0
chr3	32685164	32685482	ENSG00000182973.18|CNOT10|GRWD1|GRWD1	913	+	5.060591	1.0619615	-1.0	-1.0
chr3	32703855	32703962	ENSG00000182973.18|CNOT10|GRWD1|GRWD1	901	+	4.935807	1.0029315	-1.0	-1.0
chr3	32753224	32753344	ENSG00000213842.2|SUGT1P2|GRWD1|GRWD1	901	+	4.657254	1.0029315	-1.0	-1.0
chr3	32752909	32753074	ENSG00000213842.2|SUGT1P2|GRWD1|GRWD1	901	+	5.3915906	1.0029315	-1.0	-1.0
chr3	32885520	32885670	ENSG00000206557.5|TRIM71|GRWD1|GRWD1	901	+	5.0156	1.0029315	-1.0	-1.0
chr3	32818957	32819097	ENSG00000206557.5|TRIM71|GRWD1|GRWD1	903	+	2.5052168	1.0150131	-1.0	-1.0
chr3	32885933	32886063	ENSG00000206557.5|TRIM71|GRWD1|GRWD1	984	+	4.3121214	1.8011361	-1.0	-1.0
chr3	32818602	32818927	ENSG00000206557.5|TRIM71|GRWD1|GRWD1	962	+	3.2379823	1.4192506	-1.0	-1.0
chr3	32872602	32872702	ENSG00000206557.5|TRIM71|GRWD1|GRWD1	901	+	4.6572547	1.0029315	-1.0	-1.0
chr3	32873817	32873985	ENSG00000206557.5|TRIM71|GRWD1|GRWD1	973	+	3.715584	1.5685916	-1.0	-1.0
chr3	32890359	32891809	ENSG00000206557.5|TRIM71|GRWD1|GRWD1	954	+	3.2492623	1.340569	-1.0	-1.0
chr3	32829667	32829767	ENSG00000206557.5|TRIM71|GRWD1|GRWD1	901	+	4.657254	1.0029315	-1.0	-1.0
chr3	32818207	32818592	ENSG00000206557.5|TRIM71|GRWD1|GRWD1	913	+	2.8335817	1.0593953	-1.0	-1.0
chr3	33072543	33072668	ENSG00000170266.15|GLB1|GRWD1|GRWD1	901	-	2.420592	1.0029315	-1.0	-1.0
chr3	33021493	33021593	ENSG00000170266.15|GLB1|GRWD1|GRWD1	901	-	4.6572547	1.0029315	-1.0	-1.0
chr3	33093327	33093462	ENSG00000170266.15|GLB1|GRWD1|GRWD1	901	-	4.684756	1.0029315	-1.0	-1.0
chr3	33046119	33046229	ENSG00000170266.15|GLB1|GRWD1|GRWD1	909	-	3.1402805	1.0432848	-1.0	-1.0
chr3	33016742	33016840	ENSG00000170266.15|GLB1|GRWD1|GRWD1	901	-	3.3521104	1.0029315	-1.0	-1.0
chr3	33097010	33097135	ENSG00000170266.15|GLB1|GRWD1|GRWD1	918	-	2.7109065	1.0847182	-1.0	-1.0
chr3	33046014	33046114	ENSG00000170266.15|GLB1|GRWD1|GRWD1	901	-	4.794761	1.0029315	-1.0	-1.0
chr3	33093492	33093627	ENSG00000170266.15|GLB1|GRWD1|GRWD1	901	-	5.205675	1.0029315	-1.0	-1.0
chr3	33024281	33024391	ENSG00000170266.15|GLB1|GRWD1|GRWD1	901	-	4.794761	1.0029315	-1.0	-1.0
chr3	33018447	33018557	ENSG00000170266.15|GLB1|GRWD1|GRWD1	926	-	3.498278	1.1291388	-1.0	-1.0
chr3	33093702	33093847	ENSG00000170266.15|GLB1|GRWD1|GRWD1	901	-	4.8188624	1.0029315	-1.0	-1.0
chr3	33093157	33093312	ENSG00000170266.15|GLB1|GRWD1|GRWD1	901	-	4.789094	1.0029315	-1.0	-1.0
chr3	33092857	33093032	ENSG00000170266.15|GLB1|GRWD1|GRWD1	906	-	5.1931634	1.0249902	-1.0	-1.0
chr3	33014135	33014235	ENSG00000170266.15|GLB1|GRWD1|GRWD1	901	-	3.3521104	1.0029315	-1.0	-1.0
chr3	32997012	32997167	ENSG00000170266.15|GLB1|GRWD1|GRWD1	901	-	5.1131124	1.0029315	-1.0	-1.0
chr3	33068229	33068290	ENSG00000170266.15|GLB1|GRWD1|GRWD1	901	-	5.4227996	1.0029315	-1.0	-1.0
chr3	33065462	33065557	ENSG00000170266.15|GLB1|GRWD1|GRWD1	901	-	5.7947707	1.0029315	-1.0	-1.0
chr3	33068818	33068970	ENSG00000170266.15|GLB1|GRWD1|GRWD1	919	-	2.9759536	1.0917997	-1.0	-1.0
chr3	33093490	33093625	ENSG00000188167.8|TMPPE|GRWD1|GRWD1	901	-	5.189768	1.0029315	-1.0	-1.0
chr3	33092855	33093020	ENSG00000188167.8|TMPPE|GRWD1|GRWD1	912	-	5.428072	1.0533514	-1.0	-1.0
chr3	33093325	33093465	ENSG00000188167.8|TMPPE|GRWD1|GRWD1	901	-	4.7122574	1.0029315	-1.0	-1.0
chr3	33093155	33093310	ENSG00000188167.8|TMPPE|GRWD1|GRWD1	901	-	4.8405685	1.0029315	-1.0	-1.0
chr3	33093700	33093850	ENSG00000188167.8|TMPPE|GRWD1|GRWD1	901	-	4.8499937	1.0029315	-1.0	-1.0
chr3	33129938	33130038	ENSG00000170275.14|CRTAP|GRWD1|GRWD1	901	+	3.7000337	1.0029315	-1.0	-1.0
chr3	33142404	33142504	ENSG00000170275.14|CRTAP|GRWD1|GRWD1	901	+	2.665278	1.0029315	-1.0	-1.0
chr3	33113978	33114423	ENSG00000170275.14|CRTAP|GRWD1|GRWD1	936	+	4.098346	1.1949242	-1.0	-1.0
chr3	33120348	33120483	ENSG00000170275.14|CRTAP|GRWD1|GRWD1	901	+	2.5426526	1.0029315	-1.0	-1.0
chr3	33124407	33124579	ENSG00000170275.14|CRTAP|GRWD1|GRWD1	975	+	4.5971146	1.6025109	-1.0	-1.0
chr3	33384001	33384171	ENSG00000153558.13|FBXL2|GRWD1|GRWD1	901	+	5.0917206	1.0029315	-1.0	-1.0
chr3	33385575	33385745	ENSG00000153558.13|FBXL2|GRWD1|GRWD1	901	+	4.7664614	1.0029315	-1.0	-1.0
chr3	33396406	33396571	ENSG00000153560.11|UBP1|GRWD1|GRWD1	907	-	5.343194	1.0323431	-1.0	-1.0
chr3	33409448	33409601	ENSG00000153560.11|UBP1|GRWD1|GRWD1	976	-	4.9803367	1.6188444	-1.0	-1.0
chr3	33411580	33411687	ENSG00000153560.11|UBP1|GRWD1|GRWD1	995	-	6.280453	2.268355	-1.0	-1.0
chr3	33404004	33404139	ENSG00000153560.11|UBP1|GRWD1|GRWD1	901	-	4.86191	1.0029315	-1.0	-1.0
chr3	33400961	33401016	ENSG00000153560.11|UBP1|GRWD1|GRWD1	973	-	3.9801478	1.5703435	-1.0	-1.0
chr3	33389640	33389815	ENSG00000153560.11|UBP1|GRWD1|GRWD1	936	-	4.4149594	1.1945741	-1.0	-1.0
chr3	33416757	33416834	ENSG00000153560.11|UBP1|GRWD1|GRWD1	901	-	2.593129	1.0029315	-1.0	-1.0
chr3	33390065	33390465	ENSG00000153560.11|UBP1|GRWD1|GRWD1	937	-	4.2500525	1.2012436	-1.0	-1.0
chr3	33396686	33396966	ENSG00000153560.11|UBP1|GRWD1|GRWD1	928	-	3.7292244	1.1396842	-1.0	-1.0
chr3	33396161	33396316	ENSG00000153560.11|UBP1|GRWD1|GRWD1	917	-	2.7083366	1.0810213	-1.0	-1.0
chr3	33411687	33411787	ENSG00000153560.11|UBP1|GRWD1|GRWD1	901	-	4.6572547	1.0029315	-1.0	-1.0
chr3	33400188	33400282	ENSG00000153560.11|UBP1|GRWD1|GRWD1	973	-	3.783458	1.5713354	-1.0	-1.0
chr3	33402800	33402904	ENSG00000153560.11|UBP1|GRWD1|GRWD1	921	-	2.807375	1.1040759	-1.0	-1.0
chr3	33396996	33397191	ENSG00000153560.11|UBP1|GRWD1|GRWD1	950	-	3.3839693	1.3007209	-1.0	-1.0
chr3	33409235	33409346	ENSG00000153560.11|UBP1|GRWD1|GRWD1	968	-	3.4248366	1.4915847	-1.0	-1.0
chr3	33393190	33393454	ENSG00000153560.11|UBP1|GRWD1|GRWD1	932	-	4.6282563	1.164658	-1.0	-1.0
chr3	33389850	33389950	ENSG00000153560.11|UBP1|GRWD1|GRWD1	901	-	3.0219693	1.0029315	-1.0	-1.0
chr3	33439735	33440410	ENSG00000153560.11|UBP1|GRWD1|GRWD1	919	-	2.9217453	1.0937216	-1.0	-1.0
chr3	33412721	33412827	ENSG00000153560.11|UBP1|GRWD1|GRWD1	970	-	3.564151	1.5225927	-1.0	-1.0
chr3	33425589	33425741	ENSG00000153560.11|UBP1|GRWD1|GRWD1	988	-	4.8985977	1.9239563	-1.0	-1.0
chr3	33544832	33544987	ENSG00000163539.16|CLASP2|GRWD1|GRWD1	901	-	5.0330143	1.0029315	-1.0	-1.0
chr3	33516022	33516151	ENSG00000163539.16|CLASP2|GRWD1|GRWD1	901	-	4.7913404	1.0029315	-1.0	-1.0
chr3	33516980	33517174	ENSG00000163539.16|CLASP2|GRWD1|GRWD1	901	-	5.211289	1.0029315	-1.0	-1.0
chr3	33684358	33684456	ENSG00000163539.16|CLASP2|GRWD1|GRWD1	924	-	3.8468747	1.1208402	-1.0	-1.0
chr3	33626987	33627080	ENSG00000163539.16|CLASP2|GRWD1|GRWD1	958	-	4.4162393	1.377065	-1.0	-1.0
chr3	33619602	33619738	ENSG00000163539.16|CLASP2|GRWD1|GRWD1	959	-	4.9178023	1.3911963	-1.0	-1.0
chr3	33689764	33689904	ENSG00000163539.16|CLASP2|GRWD1|GRWD1	901	-	4.672221	1.0029315	-1.0	-1.0
chr3	33501656	33501826	ENSG00000163539.16|CLASP2|GRWD1|GRWD1	901	-	4.916943	1.0029315	-1.0	-1.0
chr3	33687059	33687135	ENSG00000163539.16|CLASP2|GRWD1|GRWD1	901	-	5.657267	1.0029315	-1.0	-1.0
chr3	33602907	33603125	ENSG00000163539.16|CLASP2|GRWD1|GRWD1	974	-	6.375629	1.585423	-1.0	-1.0
chr3	33584754	33584920	ENSG00000163539.16|CLASP2|GRWD1|GRWD1	930	-	3.4638371	1.1556493	-1.0	-1.0
chr3	33559306	33559385	ENSG00000163539.16|CLASP2|GRWD1|GRWD1	901	-	5.4228	1.0029315	-1.0	-1.0
chr3	33606590	33606730	ENSG00000163539.16|CLASP2|GRWD1|GRWD1	927	-	3.3957818	1.1358032	-1.0	-1.0
chr3	33573109	33573349	ENSG00000163539.16|CLASP2|GRWD1|GRWD1	941	-	4.149485	1.2283063	-1.0	-1.0
chr3	33498589	33498714	ENSG00000163539.16|CLASP2|GRWD1|GRWD1	901	-	3.3386877	1.0029315	-1.0	-1.0
chr3	33592394	33592496	ENSG00000163539.16|CLASP2|GRWD1|GRWD1	917	-	3.1780882	1.0805963	-1.0	-1.0
chr3	33696854	33696933	ENSG00000163539.16|CLASP2|GRWD1|GRWD1	901	-	5.794771	1.0029315	-1.0	-1.0
chr3	33581820	33581928	ENSG00000163539.16|CLASP2|GRWD1|GRWD1	986	-	6.783207	1.8468738	-1.0	-1.0
chr3	33576168	33576318	ENSG00000163539.16|CLASP2|GRWD1|GRWD1	919	-	3.169554	1.0936104	-1.0	-1.0
chr3	33551251	33551395	ENSG00000163539.16|CLASP2|GRWD1|GRWD1	901	-	4.2483697	1.0029315	-1.0	-1.0
chr3	33604153	33604209	ENSG00000163539.16|CLASP2|GRWD1|GRWD1	931	-	3.9801412	1.1637267	-1.0	-1.0
chr3	33535352	33535461	ENSG00000163539.16|CLASP2|GRWD1|GRWD1	901	-	3.4809716	1.0029315	-1.0	-1.0
chr3	33644736	33644903	ENSG00000163539.16|CLASP2|GRWD1|GRWD1	968	-	4.319402	1.4995923	-1.0	-1.0
chr3	33602677	33602787	ENSG00000163539.16|CLASP2|GRWD1|GRWD1	901	-	4.7489247	1.0029315	-1.0	-1.0
chr3	33560862	33560971	ENSG00000163539.16|CLASP2|GRWD1|GRWD1	901	-	3.5169039	1.0029315	-1.0	-1.0
chr3	33717817	33718202	ENSG00000163539.16|CLASP2|GRWD1|GRWD1	917	-	4.7259574	1.0821407	-1.0	-1.0
chr3	33543432	33543539	ENSG00000163539.16|CLASP2|GRWD1|GRWD1	901	-	3.7500875	1.0029315	-1.0	-1.0
chr3	33544697	33544822	ENSG00000163539.16|CLASP2|GRWD1|GRWD1	935	-	3.770162	1.1885927	-1.0	-1.0
chr3	33663444	33663515	ENSG00000163539.16|CLASP2|GRWD1|GRWD1	955	-	5.9791965	1.3508402	-1.0	-1.0
chr3	33836043	33836266	ENSG00000170248.13|PDCD6IP|GRWD1|GRWD1	971	+	4.1270423	1.5354308	-1.0	-1.0
chr3	33826479	33826584	ENSG00000170248.13|PDCD6IP|GRWD1|GRWD1	901	+	2.8697846	1.0029315	-1.0	-1.0
chr3	33853883	33853998	ENSG00000170248.13|PDCD6IP|GRWD1|GRWD1	901	+	3.7113402	1.0029315	-1.0	-1.0
chr3	33798984	33799084	ENSG00000170248.13|PDCD6IP|GRWD1|GRWD1	901	+	4.7947607	1.0029315	-1.0	-1.0
chr3	33841921	33842074	ENSG00000170248.13|PDCD6IP|GRWD1|GRWD1	901	+	5.532613	1.0029315	-1.0	-1.0
chr3	33865242	33865430	ENSG00000170248.13|PDCD6IP|GRWD1|GRWD1	949	+	4.3629723	1.2896287	-1.0	-1.0
chr3	33828780	33828915	ENSG00000170248.13|PDCD6IP|GRWD1|GRWD1	901	+	4.001625	1.0021771	-1.0	-1.0
chr3	33844090	33844223	ENSG00000170248.13|PDCD6IP|GRWD1|GRWD1	943	+	3.9936464	1.247459	-1.0	-1.0
chr3	33845418	33845583	ENSG00000170248.13|PDCD6IP|GRWD1|GRWD1	967	+	4.7320232	1.4807603	-1.0	-1.0
chr3	33827684	33827799	ENSG00000170248.13|PDCD6IP|GRWD1|GRWD1	901	+	4.826144	1.0029315	-1.0	-1.0
chr3	33825191	33825340	ENSG00000170248.13|PDCD6IP|GRWD1|GRWD1	903	+	2.9995055	1.0134429	-1.0	-1.0
chr3	33866810	33866925	ENSG00000170248.13|PDCD6IP|GRWD1|GRWD1	901	+	4.79077	1.0029315	-1.0	-1.0
chr3	33838203	33838313	ENSG00000170248.13|PDCD6IP|GRWD1|GRWD1	913	+	3.1539583	1.0618784	-1.0	-1.0
chr3	33798521	33798921	ENSG00000170248.13|PDCD6IP|GRWD1|GRWD1	927	+	4.1709085	1.1351299	-1.0	-1.0
chr3	36991657	36991802	ENSG00000178567.7|EPM2AIP1|GRWD1|GRWD1	909	-	4.845471	1.042147	-1.0	-1.0
chr3	36987092	36987212	ENSG00000178567.7|EPM2AIP1|GRWD1|GRWD1	901	-	4.8198676	1.0029315	-1.0	-1.0
chr3	36992137	36993137	ENSG00000178567.7|EPM2AIP1|GRWD1|GRWD1	951	-	3.5833602	1.310573	-1.0	-1.0
chr3	36991837	36992027	ENSG00000178567.7|EPM2AIP1|GRWD1|GRWD1	908	-	3.762831	1.0368977	-1.0	-1.0
chr3	36996618	36996709	ENSG00000076242.14|MLH1|GRWD1|GRWD1	970	+	4.593117	1.520487	-1.0	-1.0
chr3	37020309	37020463	ENSG00000076242.14|MLH1|GRWD1|GRWD1	953	+	5.117882	1.3262708	-1.0	-1.0
chr3	37025636	37025991	ENSG00000076242.14|MLH1|GRWD1|GRWD1	961	+	3.8538094	1.4126827	-1.0	-1.0
chr3	37048516	37048609	ENSG00000076242.14|MLH1|GRWD1|GRWD1	901	+	2.6296542	1.0029315	-1.0	-1.0
chr3	37014431	37014544	ENSG00000076242.14|MLH1|GRWD1|GRWD1	919	+	6.018382	1.0916245	-1.0	-1.0
chr3	37040185	37040294	ENSG00000076242.14|MLH1|GRWD1|GRWD1	937	+	3.148688	1.1976848	-1.0	-1.0
chr3	36993486	36993741	ENSG00000076242.14|MLH1|GRWD1|GRWD1	945	+	4.705846	1.2606621	-1.0	-1.0
chr3	37011819	37011862	ENSG00000076242.14|MLH1|GRWD1|GRWD1	901	+	5.727657	1.0029315	-1.0	-1.0
chr3	37048903	37049017	ENSG00000076242.14|MLH1|GRWD1|GRWD1	976	+	4.106716	1.6269761	-1.0	-1.0
chr3	37047518	37047740	ENSG00000076242.14|MLH1|GRWD1|GRWD1	968	+	6.295224	1.4885523	-1.0	-1.0
chr3	37000954	37001054	ENSG00000076242.14|MLH1|GRWD1|GRWD1	959	+	3.4776502	1.3885189	-1.0	-1.0
chr3	37004400	37004474	ENSG00000076242.14|MLH1|GRWD1|GRWD1	901	+	5.4228005	1.0029315	-1.0	-1.0
chr3	37028783	37028932	ENSG00000076242.14|MLH1|GRWD1|GRWD1	974	+	4.438377	1.583728	-1.0	-1.0
chr3	37008813	37008905	ENSG00000076242.14|MLH1|GRWD1|GRWD1	960	+	4.384531	1.3983824	-1.0	-1.0
chr3	37006990	37007063	ENSG00000076242.14|MLH1|GRWD1|GRWD1	901	+	5.583266	1.0029315	-1.0	-1.0
chr3	37012010	37012099	ENSG00000076242.14|MLH1|GRWD1|GRWD1	959	+	3.7995758	1.3840935	-1.0	-1.0
chr3	37058789	37058910	ENSG00000093167.17|LRRFIP2|GRWD1|GRWD1	929	-	3.9416862	1.1475796	-1.0	-1.0
chr3	37075023	37075116	ENSG00000093167.17|LRRFIP2|GRWD1|GRWD1	901	-	3.7000337	1.0029315	-1.0	-1.0
chr3	37096615	37096660	ENSG00000093167.17|LRRFIP2|GRWD1|GRWD1	901	-	4.7947607	1.0029315	-1.0	-1.0
chr3	37083690	37083806	ENSG00000093167.17|LRRFIP2|GRWD1|GRWD1	918	-	4.1780825	1.0874045	-1.0	-1.0
chr3	37143304	37143619	ENSG00000093167.17|LRRFIP2|GRWD1|GRWD1	901	-	5.09185	1.0029315	-1.0	-1.0
chr3	37053695	37053961	ENSG00000093167.17|LRRFIP2|GRWD1|GRWD1	949	-	5.5495515	1.2927954	-1.0	-1.0
chr3	37065559	37065724	ENSG00000093167.17|LRRFIP2|GRWD1|GRWD1	901	-	4.886519	1.0029315	-1.0	-1.0
chr3	37148893	37149033	ENSG00000093167.17|LRRFIP2|GRWD1|GRWD1	973	-	3.9668317	1.5676898	-1.0	-1.0
chr3	37176007	37176347	ENSG00000093167.17|LRRFIP2|GRWD1|GRWD1	917	-	3.9374282	1.0796827	-1.0	-1.0
chr3	37065809	37065919	ENSG00000093167.17|LRRFIP2|GRWD1|GRWD1	901	-	5.2895484	1.0029315	-1.0	-1.0
chr3	37091466	37091538	ENSG00000093167.17|LRRFIP2|GRWD1|GRWD1	901	-	4.794761	1.0029315	-1.0	-1.0
chr3	37063741	37063841	ENSG00000093167.17|LRRFIP2|GRWD1|GRWD1	901	-	4.6572547	1.0029315	-1.0	-1.0
chr3	37054410	37054510	ENSG00000093167.17|LRRFIP2|GRWD1|GRWD1	959	-	6.1933217	1.3840935	-1.0	-1.0
chr3	37094796	37094908	ENSG00000093167.17|LRRFIP2|GRWD1|GRWD1	910	-	3.1864953	1.0475506	-1.0	-1.0
chr3	37055085	37055165	ENSG00000093167.17|LRRFIP2|GRWD1|GRWD1	901	-	4.6572547	1.0029315	-1.0	-1.0
chr3	37128935	37129035	ENSG00000093167.17|LRRFIP2|GRWD1|GRWD1	901	-	4.7947607	1.0029315	-1.0	-1.0
chr3	37083536	37083635	ENSG00000093167.17|LRRFIP2|GRWD1|GRWD1	901	-	5.035772	1.0029315	-1.0	-1.0
chr3	37053475	37053585	ENSG00000093167.17|LRRFIP2|GRWD1|GRWD1	901	-	5.195106	1.0029315	-1.0	-1.0
chr3	37143511	37143616	ENSG00000224080.1|UBE2FP1|GRWD1|GRWD1	901	-	4.8465137	1.0029315	-1.0	-1.0
chr3	37337568	37337665	ENSG00000144674.16|GOLGA4|GRWD1|GRWD1	901	+	5.2422266	1.0029315	-1.0	-1.0
chr3	37298734	37298832	ENSG00000144674.16|GOLGA4|GRWD1|GRWD1	901	+	4.7947607	1.0029315	-1.0	-1.0
chr3	37299287	37299371	ENSG00000144674.16|GOLGA4|GRWD1|GRWD1	996	+	5.1310887	2.3743727	-1.0	-1.0
chr3	37282272	37282387	ENSG00000144674.16|GOLGA4|GRWD1|GRWD1	933	+	3.925974	1.1722006	-1.0	-1.0
chr3	37281661	37281866	ENSG00000144674.16|GOLGA4|GRWD1|GRWD1	943	+	4.5204835	1.247793	-1.0	-1.0
chr3	37340123	37340199	ENSG00000144674.16|GOLGA4|GRWD1|GRWD1	998	+	6.111843	2.7236984	-1.0	-1.0
chr3	37275881	37276126	ENSG00000144674.16|GOLGA4|GRWD1|GRWD1	901	+	4.7452984	1.0029315	-1.0	-1.0
chr3	37286013	37286061	ENSG00000144674.16|GOLGA4|GRWD1|GRWD1	958	+	6.1933217	1.3746992	-1.0	-1.0
chr3	37302184	37302332	ENSG00000144674.16|GOLGA4|GRWD1|GRWD1	991	+	4.365771	2.0415928	-1.0	-1.0
chr3	37275241	37275416	ENSG00000144674.16|GOLGA4|GRWD1|GRWD1	902	+	3.050586	1.0079606	-1.0	-1.0
chr3	37323587	37327825	ENSG00000144674.16|GOLGA4|GRWD1|GRWD1	972	+	4.002607	1.5534779	-1.0	-1.0
chr3	37298832	37299020	ENSG00000144674.16|GOLGA4|GRWD1|GRWD1	996	+	5.578568	2.4361	-1.0	-1.0
chr3	37276781	37276886	ENSG00000144674.16|GOLGA4|GRWD1|GRWD1	901	+	4.6572547	1.0029315	-1.0	-1.0
chr3	37319062	37319267	ENSG00000144674.16|GOLGA4|GRWD1|GRWD1	986	+	5.624651	1.8595898	-1.0	-1.0
chr3	37251394	37251484	ENSG00000144674.16|GOLGA4|GRWD1|GRWD1	987	+	3.7671583	1.8865825	-1.0	-1.0
chr3	37366079	37366409	ENSG00000144674.16|GOLGA4|GRWD1|GRWD1	972	+	3.6830974	1.5597378	-1.0	-1.0
chr3	37296086	37296219	ENSG00000144674.16|GOLGA4|GRWD1|GRWD1	993	+	4.3593826	2.1279612	-1.0	-1.0
chr3	37315718	37315843	ENSG00000144674.16|GOLGA4|GRWD1|GRWD1	901	+	4.800585	1.0029315	-1.0	-1.0
chr3	37275621	37275791	ENSG00000144674.16|GOLGA4|GRWD1|GRWD1	901	+	4.6889863	1.0029315	-1.0	-1.0
chr3	37275431	37275536	ENSG00000144674.16|GOLGA4|GRWD1|GRWD1	901	+	2.8468826	1.0029315	-1.0	-1.0
chr3	37276271	37276616	ENSG00000144674.16|GOLGA4|GRWD1|GRWD1	901	+	4.9618526	1.0029315	-1.0	-1.0
chr3	37295987	37296086	ENSG00000144674.16|GOLGA4|GRWD1|GRWD1	901	+	4.794761	1.0029315	-1.0	-1.0
chr3	37328415	37328537	ENSG00000144674.16|GOLGA4|GRWD1|GRWD1	978	+	3.5632663	1.6573486	-1.0	-1.0
chr3	37337142	37337163	ENSG00000144674.16|GOLGA4|GRWD1|GRWD1	957	+	6.03578	1.3664715	-1.0	-1.0
chr3	37294978	37295077	ENSG00000144674.16|GOLGA4|GRWD1|GRWD1	999	+	4.656454	3.122269	-1.0	-1.0
chr3	37289234	37289291	ENSG00000144674.16|GOLGA4|GRWD1|GRWD1	970	+	3.5365446	1.5206256	-1.0	-1.0
chr3	37355100	37355187	ENSG00000144674.16|GOLGA4|GRWD1|GRWD1	980	+	4.0759087	1.6952583	-1.0	-1.0
chr3	37273535	37273601	ENSG00000144674.16|GOLGA4|GRWD1|GRWD1	975	+	3.6341553	1.6015376	-1.0	-1.0
chr3	37251484	37251594	ENSG00000144674.16|GOLGA4|GRWD1|GRWD1	901	+	4.9784174	1.0029315	-1.0	-1.0
chr3	37329414	37329514	ENSG00000144674.16|GOLGA4|GRWD1|GRWD1	901	+	4.657254	1.0029315	-1.0	-1.0
chr3	37334954	37335052	ENSG00000144674.16|GOLGA4|GRWD1|GRWD1	923	+	3.8468747	1.1112117	-1.0	-1.0
chr3	37337665	37337734	ENSG00000144674.16|GOLGA4|GRWD1|GRWD1	925	+	2.7171183	1.1240802	-1.0	-1.0
chr3	37335052	37335166	ENSG00000144674.16|GOLGA4|GRWD1|GRWD1	976	+	3.736287	1.6275897	-1.0	-1.0
chr3	37281957	37282267	ENSG00000144674.16|GOLGA4|GRWD1|GRWD1	971	+	3.2066333	1.5331371	-1.0	-1.0
chr3	37355187	37355402	ENSG00000144674.16|GOLGA4|GRWD1|GRWD1	901	+	5.0367374	1.0029315	-1.0	-1.0
chr3	37347192	37347296	ENSG00000144674.16|GOLGA4|GRWD1|GRWD1	969	+	3.4471602	1.5036173	-1.0	-1.0
chr3	37361242	37361305	ENSG00000144674.16|GOLGA4|GRWD1|GRWD1	990	+	7.1166983	2.0063972	-1.0	-1.0
chr3	37299020	37299210	ENSG00000144674.16|GOLGA4|GRWD1|GRWD1	920	+	5.397665	1.0952808	-1.0	-1.0
chr3	37315419	37315598	ENSG00000144674.16|GOLGA4|GRWD1|GRWD1	994	+	5.1640887	2.1882052	-1.0	-1.0
chr3	37244412	37244552	ENSG00000144674.16|GOLGA4|GRWD1|GRWD1	901	+	4.657253	1.0029315	-1.0	-1.0
chr3	37321653	37321886	ENSG00000144674.16|GOLGA4|GRWD1|GRWD1	982	+	4.140732	1.7550257	-1.0	-1.0
chr3	37328962	37329187	ENSG00000144674.16|GOLGA4|GRWD1|GRWD1	944	+	3.1490793	1.2482747	-1.0	-1.0
chr3	37243176	37243622	ENSG00000144674.16|GOLGA4|GRWD1|GRWD1	987	+	3.8141487	1.8746188	-1.0	-1.0
chr3	37276272	37276598	ENSG00000230409.3|TCEA1P2|GRWD1|GRWD1	901	+	4.8453193	1.0029315	-1.0	-1.0
chr3	37275877	37276032	ENSG00000230409.3|TCEA1P2|GRWD1|GRWD1	901	+	4.8889103	1.0029315	-1.0	-1.0
chr3	37275692	37275792	ENSG00000230409.3|TCEA1P2|GRWD1|GRWD1	901	+	4.657254	1.0029315	-1.0	-1.0
chr3	37395605	37395705	ENSG00000198590.11|C3orf35|GRWD1|GRWD1	901	+	4.6572547	1.0029315	-1.0	-1.0
chr3	37386825	37387060	ENSG00000198590.11|C3orf35|GRWD1|GRWD1	901	+	3.9701629	1.0029315	-1.0	-1.0
chr3	37416553	37416724	ENSG00000198590.11|C3orf35|GRWD1|GRWD1	982	+	6.180514	1.749771	-1.0	-1.0
chr3	37386370	37386495	ENSG00000198590.11|C3orf35|GRWD1|GRWD1	919	+	3.8403494	1.0909008	-1.0	-1.0
chr3	37410969	37411074	ENSG00000198590.11|C3orf35|GRWD1|GRWD1	901	+	4.657253	1.0029315	-1.0	-1.0
chr3	37411137	37411309	ENSG00000198590.11|C3orf35|GRWD1|GRWD1	940	+	4.9421024	1.220922	-1.0	-1.0
chr3	37417018	37417193	ENSG00000198590.11|C3orf35|GRWD1|GRWD1	901	+	5.188871	1.0029315	-1.0	-1.0
chr3	37395285	37395555	ENSG00000198590.11|C3orf35|GRWD1|GRWD1	901	+	4.8572335	1.0029315	-1.0	-1.0
chr3	37416724	37416869	ENSG00000198590.11|C3orf35|GRWD1|GRWD1	901	+	4.8059626	1.0029315	-1.0	-1.0
chr3	37417313	37417458	ENSG00000198590.11|C3orf35|GRWD1|GRWD1	901	+	4.917278	1.0029315	-1.0	-1.0
chr3	37434898	37435068	ENSG00000198590.11|C3orf35|GRWD1|GRWD1	901	+	5.114183	1.0029315	-1.0	-1.0
chr3	37386268	37386368	ENSG00000198590.11|C3orf35|GRWD1|GRWD1	901	+	3.0219693	1.0029315	-1.0	-1.0
chr3	37387280	37387385	ENSG00000198590.11|C3orf35|GRWD1|GRWD1	901	+	5.657267	1.0029315	-1.0	-1.0
chr3	37387755	37387855	ENSG00000198590.11|C3orf35|GRWD1|GRWD1	901	+	4.79476	1.0029315	-1.0	-1.0
chr3	37395945	37396070	ENSG00000198590.11|C3orf35|GRWD1|GRWD1	901	+	4.7010946	1.0029315	-1.0	-1.0
chr3	37834678	37834803	ENSG00000235257.8|ITGA9-AS1|GRWD1|GRWD1	901	-	4.9393682	1.0029315	-1.0	-1.0
chr3	37820980	37821160	ENSG00000235257.8|ITGA9-AS1|GRWD1|GRWD1	901	-	4.9465303	1.0029315	-1.0	-1.0
chr3	37808628	37808880	ENSG00000235257.8|ITGA9-AS1|GRWD1|GRWD1	918	-	4.828452	1.0847894	-1.0	-1.0
chr3	37971406	37971499	ENSG00000144677.14|CTDSPL|GRWD1|GRWD1	901	+	2.4472783	1.0029315	-1.0	-1.0
chr3	37970932	37971032	ENSG00000144677.14|CTDSPL|GRWD1|GRWD1	901	+	3.3521104	1.0029315	-1.0	-1.0
chr3	37970622	37970792	ENSG00000144677.14|CTDSPL|GRWD1|GRWD1	901	+	4.6985064	1.0029315	-1.0	-1.0
chr3	37955030	37955145	ENSG00000144677.14|CTDSPL|GRWD1|GRWD1	901	+	4.0981245	1.002564	-1.0	-1.0
chr3	37975894	37976009	ENSG00000144677.14|CTDSPL|GRWD1|GRWD1	935	+	4.181555	1.1865758	-1.0	-1.0
chr3	37969462	37969672	ENSG00000144677.14|CTDSPL|GRWD1|GRWD1	901	+	5.343044	1.0028526	-1.0	-1.0
chr3	37954531	37954711	ENSG00000144677.14|CTDSPL|GRWD1|GRWD1	906	+	4.859549	1.0264608	-1.0	-1.0
chr3	37980741	37980876	ENSG00000144677.14|CTDSPL|GRWD1|GRWD1	901	+	2.4695804	1.0026712	-1.0	-1.0
chr3	37885483	37885658	ENSG00000144677.14|CTDSPL|GRWD1|GRWD1	901	+	4.835581	1.0029315	-1.0	-1.0
chr3	37980881	37981016	ENSG00000144677.14|CTDSPL|GRWD1|GRWD1	934	+	4.8246126	1.1784549	-1.0	-1.0
chr3	37984306	37984469	ENSG00000144677.14|CTDSPL|GRWD1|GRWD1	901	+	4.7594695	1.0025543	-1.0	-1.0
chr3	37950271	37950461	ENSG00000144677.14|CTDSPL|GRWD1|GRWD1	901	+	4.9490957	1.0029315	-1.0	-1.0
chr3	37969312	37969432	ENSG00000144677.14|CTDSPL|GRWD1|GRWD1	901	+	4.888771	1.0029315	-1.0	-1.0
chr3	37911672	37911802	ENSG00000144677.14|CTDSPL|GRWD1|GRWD1	901	+	5.1449175	1.0029315	-1.0	-1.0
chr3	37975708	37975894	ENSG00000144677.14|CTDSPL|GRWD1|GRWD1	975	+	3.7284296	1.609352	-1.0	-1.0
chr3	37947211	37947361	ENSG00000144677.14|CTDSPL|GRWD1|GRWD1	901	+	5.1347566	1.0029315	-1.0	-1.0
chr3	37949996	37950101	ENSG00000144677.14|CTDSPL|GRWD1|GRWD1	901	+	5.4228	1.0029315	-1.0	-1.0
chr3	37947056	37947206	ENSG00000144677.14|CTDSPL|GRWD1|GRWD1	972	+	4.1612463	1.553804	-1.0	-1.0
chr3	37862159	37862278	ENSG00000144677.14|CTDSPL|GRWD1|GRWD1	905	+	2.7454774	1.0216885	-1.0	-1.0
chr3	38005866	38005966	ENSG00000136059.14|VILL|GRWD1|GRWD1	901	+	4.6572547	1.0029315	-1.0	-1.0
chr3	38006941	38007096	ENSG00000136059.14|VILL|GRWD1|GRWD1	901	+	4.904646	1.0029315	-1.0	-1.0
chr3	38006520	38006695	ENSG00000136059.14|VILL|GRWD1|GRWD1	901	+	4.949066	1.0029315	-1.0	-1.0
chr3	38020187	38020347	ENSG00000187091.13|PLCD1|GRWD1|GRWD1	928	-	5.9508114	1.1399372	-1.0	-1.0
chr3	38008947	38009158	ENSG00000187091.13|PLCD1|GRWD1|GRWD1	901	-	4.8395314	1.0029315	-1.0	-1.0
chr3	38009331	38009456	ENSG00000187091.13|PLCD1|GRWD1|GRWD1	901	-	4.7718425	1.0029315	-1.0	-1.0
chr3	38011298	38011445	ENSG00000187091.13|PLCD1|GRWD1|GRWD1	918	-	5.8170176	1.0837084	-1.0	-1.0
chr3	38009963	38010275	ENSG00000187091.13|PLCD1|GRWD1|GRWD1	918	-	5.5041666	1.0840504	-1.0	-1.0
chr3	38016490	38016719	ENSG00000187091.13|PLCD1|GRWD1|GRWD1	938	-	5.9726615	1.2108557	-1.0	-1.0
chr3	38007670	38007858	ENSG00000187091.13|PLCD1|GRWD1|GRWD1	905	-	5.5668583	1.0225393	-1.0	-1.0
chr3	38010360	38010520	ENSG00000187091.13|PLCD1|GRWD1|GRWD1	901	-	5.0306454	1.0029315	-1.0	-1.0
chr3	38009591	38009746	ENSG00000187091.13|PLCD1|GRWD1|GRWD1	901	-	4.90267	1.0029315	-1.0	-1.0
chr3	38024330	38024450	ENSG00000187091.13|PLCD1|GRWD1|GRWD1	901	-	4.6572547	1.0029315	-1.0	-1.0
chr3	38133894	38134099	ENSG00000060971.17|ACAA1|GRWD1|GRWD1	960	-	3.2965682	1.3976356	-1.0	-1.0
chr3	38120713	38120813	ENSG00000060971.17|ACAA1|GRWD1|GRWD1	901	-	4.6572547	1.0029315	-1.0	-1.0
chr3	38121423	38121563	ENSG00000060971.17|ACAA1|GRWD1|GRWD1	901	-	5.0208735	1.0029315	-1.0	-1.0
chr3	38127700	38127866	ENSG00000060971.17|ACAA1|GRWD1|GRWD1	973	-	3.1813502	1.5675063	-1.0	-1.0
chr3	38131925	38132120	ENSG00000060971.17|ACAA1|GRWD1|GRWD1	978	-	4.8224387	1.6525899	-1.0	-1.0
chr3	38129508	38129638	ENSG00000060971.17|ACAA1|GRWD1|GRWD1	901	-	4.8468504	1.0029315	-1.0	-1.0
chr3	38134259	38134364	ENSG00000060971.17|ACAA1|GRWD1|GRWD1	901	-	5.449747	1.0029315	-1.0	-1.0
chr3	38136591	38136685	ENSG00000060971.17|ACAA1|GRWD1|GRWD1	963	-	3.1490297	1.4268004	-1.0	-1.0
chr3	38127315	38127440	ENSG00000060971.17|ACAA1|GRWD1|GRWD1	901	-	4.9324555	1.0029315	-1.0	-1.0
chr3	38125494	38125710	ENSG00000060971.17|ACAA1|GRWD1|GRWD1	976	-	3.4058561	1.6272016	-1.0	-1.0
chr3	38132205	38132315	ENSG00000060971.17|ACAA1|GRWD1|GRWD1	901	-	5.035773	1.0029315	-1.0	-1.0
chr3	38122709	38123204	ENSG00000060971.17|ACAA1|GRWD1|GRWD1	957	-	3.1182365	1.3637414	-1.0	-1.0
chr3	38127866	38127966	ENSG00000060971.17|ACAA1|GRWD1|GRWD1	901	-	5.4228	1.0029315	-1.0	-1.0
chr3	38125825	38126695	ENSG00000060971.17|ACAA1|GRWD1|GRWD1	974	-	3.1606073	1.5912507	-1.0	-1.0
chr3	38136864	38137189	ENSG00000060971.17|ACAA1|GRWD1|GRWD1	944	-	3.0807295	1.2501191	-1.0	-1.0
chr3	38120368	38120468	ENSG00000060971.17|ACAA1|GRWD1|GRWD1	901	-	4.6572547	1.0029315	-1.0	-1.0
chr3	38122545	38122650	ENSG00000060971.17|ACAA1|GRWD1|GRWD1	901	-	4.920294	1.0029315	-1.0	-1.0
chr3	38129289	38129388	ENSG00000060971.17|ACAA1|GRWD1|GRWD1	990	-	3.8268013	1.9879416	-1.0	-1.0
chr3	38141666	38141776	ENSG00000172936.12|MYD88|GRWD1|GRWD1	901	+	5.032919	1.0029315	-1.0	-1.0
chr3	38141131	38141386	ENSG00000172936.12|MYD88|GRWD1|GRWD1	968	+	5.5373116	1.4998169	-1.0	-1.0
chr3	38139872	38140052	ENSG00000172936.12|MYD88|GRWD1|GRWD1	901	+	3.8463552	1.0029315	-1.0	-1.0
chr3	38139462	38139622	ENSG00000172936.12|MYD88|GRWD1|GRWD1	901	+	4.762489	1.0029315	-1.0	-1.0
chr3	38138627	38138962	ENSG00000172936.12|MYD88|GRWD1|GRWD1	904	+	4.450796	1.0169575	-1.0	-1.0
chr3	38140277	38140848	ENSG00000172936.12|MYD88|GRWD1|GRWD1	949	+	5.2267942	1.2908365	-1.0	-1.0
chr3	38226614	38226804	ENSG00000172939.8|OXSR1|GRWD1|GRWD1	901	+	4.7030897	1.0029315	-1.0	-1.0
chr3	38234608	38234763	ENSG00000172939.8|OXSR1|GRWD1|GRWD1	901	+	4.7072573	1.0029315	-1.0	-1.0
chr3	38224570	38224705	ENSG00000172939.8|OXSR1|GRWD1|GRWD1	948	+	4.7766194	1.2804948	-1.0	-1.0
chr3	38216591	38216761	ENSG00000172939.8|OXSR1|GRWD1|GRWD1	901	+	5.047716	1.0029315	-1.0	-1.0
chr3	38165518	38165758	ENSG00000172939.8|OXSR1|GRWD1|GRWD1	908	+	2.8898032	1.0345088	-1.0	-1.0
chr3	38230364	38230474	ENSG00000172939.8|OXSR1|GRWD1|GRWD1	901	+	5.209048	1.0029315	-1.0	-1.0
chr3	38252951	38253066	ENSG00000172939.8|OXSR1|GRWD1|GRWD1	918	+	4.7136955	1.0869267	-1.0	-1.0
chr3	38236795	38236940	ENSG00000172939.8|OXSR1|GRWD1|GRWD1	905	+	3.12271	1.0231023	-1.0	-1.0
chr3	38225674	38225849	ENSG00000172939.8|OXSR1|GRWD1|GRWD1	901	+	5.224929	1.0029315	-1.0	-1.0
chr3	38198721	38198863	ENSG00000172939.8|OXSR1|GRWD1|GRWD1	963	+	3.8009248	1.4319985	-1.0	-1.0
chr3	38253196	38253336	ENSG00000172939.8|OXSR1|GRWD1|GRWD1	901	+	4.9294615	1.0029315	-1.0	-1.0
chr3	38233983	38234093	ENSG00000172939.8|OXSR1|GRWD1|GRWD1	901	+	4.657254	1.0029315	-1.0	-1.0
chr3	38253826	38253986	ENSG00000172939.8|OXSR1|GRWD1|GRWD1	901	+	4.984612	1.0029315	-1.0	-1.0
chr3	38190730	38190839	ENSG00000172939.8|OXSR1|GRWD1|GRWD1	909	+	3.1271043	1.0414449	-1.0	-1.0
chr3	38225959	38226059	ENSG00000172939.8|OXSR1|GRWD1|GRWD1	901	+	4.79476	1.0029315	-1.0	-1.0
chr3	38246074	38246221	ENSG00000172939.8|OXSR1|GRWD1|GRWD1	939	+	3.141923	1.2112558	-1.0	-1.0
chr3	38165768	38165946	ENSG00000172939.8|OXSR1|GRWD1|GRWD1	956	+	4.2268724	1.3580703	-1.0	-1.0
chr3	38247441	38247631	ENSG00000172939.8|OXSR1|GRWD1|GRWD1	901	+	4.8296647	1.0029315	-1.0	-1.0
chr3	38401055	38401255	ENSG00000093217.9|XYLB|GRWD1|GRWD1	929	+	3.9329233	1.1462065	-1.0	-1.0
chr3	38379245	38379342	ENSG00000093217.9|XYLB|GRWD1|GRWD1	985	+	3.691431	1.829593	-1.0	-1.0
chr3	38360338	38360408	ENSG00000093217.9|XYLB|GRWD1|GRWD1	973	+	3.8155193	1.5693952	-1.0	-1.0
chr3	38372396	38372506	ENSG00000093217.9|XYLB|GRWD1|GRWD1	901	+	2.3476453	1.0029315	-1.0	-1.0
chr3	38348549	38348632	ENSG00000093217.9|XYLB|GRWD1|GRWD1	970	+	3.5508997	1.5171392	-1.0	-1.0
chr3	38416016	38416156	ENSG00000093217.9|XYLB|GRWD1|GRWD1	901	+	4.984449	1.0029315	-1.0	-1.0
chr3	38356946	38357126	ENSG00000093217.9|XYLB|GRWD1|GRWD1	901	+	5.5783954	1.0029315	-1.0	-1.0
chr3	38376116	38376232	ENSG00000093217.9|XYLB|GRWD1|GRWD1	988	+	4.2300105	1.9295857	-1.0	-1.0
chr3	38411635	38411735	ENSG00000093217.9|XYLB|GRWD1|GRWD1	901	+	5.0357723	1.0029315	-1.0	-1.0
chr3	38346925	38347295	ENSG00000093217.9|XYLB|GRWD1|GRWD1	933	+	3.9739044	1.1767613	-1.0	-1.0
chr3	38365495	38365607	ENSG00000093217.9|XYLB|GRWD1|GRWD1	901	+	4.757391	1.0029315	-1.0	-1.0
chr3	38415861	38415981	ENSG00000093217.9|XYLB|GRWD1|GRWD1	901	+	3.3521101	1.0029315	-1.0	-1.0
chr3	38347640	38347795	ENSG00000093217.9|XYLB|GRWD1|GRWD1	901	+	3.2354517	1.0029315	-1.0	-1.0
chr3	38372556	38372654	ENSG00000093217.9|XYLB|GRWD1|GRWD1	901	+	2.3077278	1.0029315	-1.0	-1.0
chr3	38370055	38370200	ENSG00000093217.9|XYLB|GRWD1|GRWD1	942	+	2.9192526	1.235495	-1.0	-1.0
chr3	38405130	38405240	ENSG00000093217.9|XYLB|GRWD1|GRWD1	901	+	4.829263	1.0029315	-1.0	-1.0
chr3	38347860	38348060	ENSG00000093217.9|XYLB|GRWD1|GRWD1	917	+	3.0509489	1.081321	-1.0	-1.0
chr3	38372654	38372736	ENSG00000093217.9|XYLB|GRWD1|GRWD1	996	+	4.980149	2.4178452	-1.0	-1.0
chr3	38360428	38360528	ENSG00000093217.9|XYLB|GRWD1|GRWD1	901	+	4.657253	1.0029315	-1.0	-1.0
chr3	38365607	38365736	ENSG00000093217.9|XYLB|GRWD1|GRWD1	981	+	4.1220183	1.7254894	-1.0	-1.0
chr3	38400890	38400985	ENSG00000093217.9|XYLB|GRWD1|GRWD1	965	+	3.183367	1.4524553	-1.0	-1.0
chr3	38394967	38395097	ENSG00000093217.9|XYLB|GRWD1|GRWD1	901	+	4.9683475	1.0029315	-1.0	-1.0
chr3	38362936	38363017	ENSG00000093217.9|XYLB|GRWD1|GRWD1	964	+	3.1215086	1.445633	-1.0	-1.0
chr3	38365198	38365285	ENSG00000093217.9|XYLB|GRWD1|GRWD1	991	+	5.5073853	2.0362816	-1.0	-1.0
chr3	38374792	38374902	ENSG00000093217.9|XYLB|GRWD1|GRWD1	901	+	5.1356277	1.0029315	-1.0	-1.0
chr3	38346759	38346925	ENSG00000093217.9|XYLB|GRWD1|GRWD1	916	+	3.240415	1.0754163	-1.0	-1.0
chr3	38372806	38372906	ENSG00000093217.9|XYLB|GRWD1|GRWD1	901	+	5.727656	1.0029315	-1.0	-1.0
chr3	38365776	38365921	ENSG00000093217.9|XYLB|GRWD1|GRWD1	901	+	5.0359473	1.0029315	-1.0	-1.0
chr3	38367423	38367533	ENSG00000093217.9|XYLB|GRWD1|GRWD1	901	+	4.958786	1.0029315	-1.0	-1.0
chr3	38404920	38405090	ENSG00000093217.9|XYLB|GRWD1|GRWD1	901	+	4.7834263	1.0029315	-1.0	-1.0
chr3	38374977	38375143	ENSG00000093217.9|XYLB|GRWD1|GRWD1	901	+	3.2239912	1.0027429	-1.0	-1.0
chr3	38413825	38413930	ENSG00000093217.9|XYLB|GRWD1|GRWD1	901	+	5.0314918	1.0029315	-1.0	-1.0
chr3	38374461	38374502	ENSG00000093217.9|XYLB|GRWD1|GRWD1	920	+	3.3521173	1.0960925	-1.0	-1.0
chr3	38412935	38413210	ENSG00000093217.9|XYLB|GRWD1|GRWD1	923	+	3.2560887	1.1130266	-1.0	-1.0
chr3	38375143	38375259	ENSG00000093217.9|XYLB|GRWD1|GRWD1	956	+	3.034266	1.3593305	-1.0	-1.0
chr3	38415056	38415176	ENSG00000093217.9|XYLB|GRWD1|GRWD1	901	+	4.792366	1.0029315	-1.0	-1.0
chr3	38404315	38404525	ENSG00000093217.9|XYLB|GRWD1|GRWD1	901	+	5.2352552	1.0029315	-1.0	-1.0
chr3	38376917	38376991	ENSG00000093217.9|XYLB|GRWD1|GRWD1	954	+	3.0356476	1.3338184	-1.0	-1.0
chr3	38401975	38402080	ENSG00000093217.9|XYLB|GRWD1|GRWD1	901	+	5.192458	1.0029315	-1.0	-1.0
chr3	38397071	38397159	ENSG00000093217.9|XYLB|GRWD1|GRWD1	901	+	2.5480416	1.0029315	-1.0	-1.0
chr3	38363022	38363157	ENSG00000093217.9|XYLB|GRWD1|GRWD1	901	+	5.048619	1.0029315	-1.0	-1.0
chr3	38401295	38401490	ENSG00000093217.9|XYLB|GRWD1|GRWD1	901	+	5.568554	1.0029315	-1.0	-1.0
chr3	38369912	38370017	ENSG00000093217.9|XYLB|GRWD1|GRWD1	901	+	4.7947607	1.0029315	-1.0	-1.0
chr3	38366807	38366873	ENSG00000093217.9|XYLB|GRWD1|GRWD1	958	+	4.25023	1.3761789	-1.0	-1.0
chr3	38478140	38478295	ENSG00000114739.13|ACVR2B|GRWD1|GRWD1	908	+	2.8915563	1.0342487	-1.0	-1.0
chr3	38477295	38477450	ENSG00000114739.13|ACVR2B|GRWD1|GRWD1	901	+	3.110441	1.0029315	-1.0	-1.0
chr3	38482429	38482560	ENSG00000114739.13|ACVR2B|GRWD1|GRWD1	987	+	6.384854	1.882677	-1.0	-1.0
chr3	38482710	38482820	ENSG00000114739.13|ACVR2B|GRWD1|GRWD1	901	+	4.657253	1.0029315	-1.0	-1.0
chr3	38483192	38483427	ENSG00000114739.13|ACVR2B|GRWD1|GRWD1	935	+	4.9678473	1.1849382	-1.0	-1.0
chr3	38483552	38483652	ENSG00000114739.13|ACVR2B|GRWD1|GRWD1	901	+	4.794761	1.0029315	-1.0	-1.0
chr3	38479137	38479242	ENSG00000114739.13|ACVR2B|GRWD1|GRWD1	901	+	3.414876	1.0029315	-1.0	-1.0
chr3	38479687	38479787	ENSG00000114739.13|ACVR2B|GRWD1|GRWD1	901	+	2.9801488	1.0029315	-1.0	-1.0
chr3	38477614	38477719	ENSG00000114739.13|ACVR2B|GRWD1|GRWD1	901	+	4.657254	1.0029315	-1.0	-1.0
chr3	38477724	38477849	ENSG00000114739.13|ACVR2B|GRWD1|GRWD1	901	+	4.726008	1.0029315	-1.0	-1.0
chr3	38523900	38524255	ENSG00000157036.12|EXOG|GRWD1|GRWD1	901	+	5.0017977	1.0029315	-1.0	-1.0
chr3	38506853	38506963	ENSG00000157036.12|EXOG|GRWD1|GRWD1	901	+	4.8292623	1.0029315	-1.0	-1.0
chr3	38524285	38524385	ENSG00000157036.12|EXOG|GRWD1|GRWD1	901	+	4.794761	1.0029315	-1.0	-1.0
chr3	38497572	38497772	ENSG00000157036.12|EXOG|GRWD1|GRWD1	921	+	5.7025013	1.1003608	-1.0	-1.0
chr3	38501306	38501502	ENSG00000157036.12|EXOG|GRWD1|GRWD1	901	+	5.1152678	1.0029315	-1.0	-1.0
chr3	38496361	38496530	ENSG00000157036.12|EXOG|GRWD1|GRWD1	901	+	5.4333396	1.0029315	-1.0	-1.0
chr3	39078060	39078210	ENSG00000114742.13|WDR48|GRWD1|GRWD1	901	+	5.373888	1.0029315	-1.0	-1.0
chr3	39085514	39085610	ENSG00000114742.13|WDR48|GRWD1|GRWD1	986	+	6.761605	1.8567623	-1.0	-1.0
chr3	39084644	39084741	ENSG00000114742.13|WDR48|GRWD1|GRWD1	977	+	6.505265	1.6459373	-1.0	-1.0
chr3	39051997	39052073	ENSG00000114742.13|WDR48|GRWD1|GRWD1	916	+	3.937072	1.0782301	-1.0	-1.0
chr3	39069642	39069744	ENSG00000114742.13|WDR48|GRWD1|GRWD1	946	+	4.2141542	1.2664517	-1.0	-1.0
chr3	39086300	39086384	ENSG00000114742.13|WDR48|GRWD1|GRWD1	930	+	3.507395	1.1547112	-1.0	-1.0
chr3	39063049	39063190	ENSG00000114742.13|WDR48|GRWD1|GRWD1	947	+	3.1878185	1.2742512	-1.0	-1.0
chr3	39094933	39095038	ENSG00000114742.13|WDR48|GRWD1|GRWD1	901	+	5.3790684	1.0029315	-1.0	-1.0
chr3	39094563	39094898	ENSG00000114742.13|WDR48|GRWD1|GRWD1	915	+	3.9368696	1.0730821	-1.0	-1.0
chr3	39088082	39088233	ENSG00000114742.13|WDR48|GRWD1|GRWD1	902	+	3.1435437	1.0106113	-1.0	-1.0
chr3	39066726	39066875	ENSG00000114742.13|WDR48|GRWD1|GRWD1	956	+	4.2576547	1.3520097	-1.0	-1.0
chr3	39074725	39074945	ENSG00000114742.13|WDR48|GRWD1|GRWD1	952	+	5.0478873	1.3184311	-1.0	-1.0
chr3	39093873	39094148	ENSG00000114742.13|WDR48|GRWD1|GRWD1	910	+	4.7803836	1.0452843	-1.0	-1.0
chr3	39098850	39098960	ENSG00000114745.13|GORASP1|GRWD1|GRWD1	901	-	4.70309	1.0029315	-1.0	-1.0
chr3	39100924	39101054	ENSG00000114745.13|GORASP1|GRWD1|GRWD1	901	-	4.985126	1.0029315	-1.0	-1.0
chr3	39099260	39099420	ENSG00000114745.13|GORASP1|GRWD1|GRWD1	901	-	4.8759365	1.0029315	-1.0	-1.0
chr3	39100714	39100914	ENSG00000114745.13|GORASP1|GRWD1|GRWD1	901	-	4.9314837	1.0029315	-1.0	-1.0
chr3	39098740	39098845	ENSG00000114745.13|GORASP1|GRWD1|GRWD1	901	-	5.288781	1.0029315	-1.0	-1.0
chr3	39102694	39102964	ENSG00000114745.13|GORASP1|GRWD1|GRWD1	901	-	5.1446533	1.0029315	-1.0	-1.0
chr3	39100424	39100669	ENSG00000114745.13|GORASP1|GRWD1|GRWD1	901	-	5.0456324	1.0029315	-1.0	-1.0
chr3	39103433	39103603	ENSG00000114745.13|GORASP1|GRWD1|GRWD1	901	-	5.145814	1.0029315	-1.0	-1.0
chr3	39146617	39146717	ENSG00000144655.14|CSRNP1|GRWD1|GRWD1	901	-	5.4228	1.0029315	-1.0	-1.0
chr3	39146722	39146822	ENSG00000144655.14|CSRNP1|GRWD1|GRWD1	901	-	4.6572547	1.0029315	-1.0	-1.0
chr3	39144996	39145106	ENSG00000144655.14|CSRNP1|GRWD1|GRWD1	901	-	5.0714107	1.0029315	-1.0	-1.0
chr3	39143879	39144039	ENSG00000144655.14|CSRNP1|GRWD1|GRWD1	901	-	4.8186765	1.0029315	-1.0	-1.0
chr3	39145141	39145251	ENSG00000144655.14|CSRNP1|GRWD1|GRWD1	933	-	4.839615	1.1768858	-1.0	-1.0
chr3	39144156	39144276	ENSG00000144655.14|CSRNP1|GRWD1|GRWD1	901	-	4.6847553	1.0029315	-1.0	-1.0
chr3	39146477	39146612	ENSG00000144655.14|CSRNP1|GRWD1|GRWD1	901	-	5.1017365	1.0029315	-1.0	-1.0
chr3	39143134	39143309	ENSG00000144655.14|CSRNP1|GRWD1|GRWD1	901	-	4.8139286	1.0029315	-1.0	-1.0
chr3	39143439	39143569	ENSG00000144655.14|CSRNP1|GRWD1|GRWD1	901	-	4.696542	1.0029315	-1.0	-1.0
chr3	39391852	39392021	ENSG00000144659.10|SLC25A38|GRWD1|GRWD1	981	+	6.610252	1.7240022	-1.0	-1.0
chr3	39396632	39396897	ENSG00000144659.10|SLC25A38|GRWD1|GRWD1	901	+	5.1150365	1.0029315	-1.0	-1.0
chr3	39396397	39396632	ENSG00000144659.10|SLC25A38|GRWD1|GRWD1	910	+	4.2135415	1.0473367	-1.0	-1.0
chr3	39391620	39391720	ENSG00000144659.10|SLC25A38|GRWD1|GRWD1	901	+	4.6572547	1.0029315	-1.0	-1.0
chr3	39389494	39389616	ENSG00000144659.10|SLC25A38|GRWD1|GRWD1	944	+	5.7110624	1.2495011	-1.0	-1.0
chr3	39383422	39383793	ENSG00000144659.10|SLC25A38|GRWD1|GRWD1	926	+	5.1372876	1.1327125	-1.0	-1.0
chr3	39394464	39394576	ENSG00000144659.10|SLC25A38|GRWD1|GRWD1	901	+	4.6916313	1.0029315	-1.0	-1.0
chr3	39390422	39390507	ENSG00000144659.10|SLC25A38|GRWD1|GRWD1	901	+	3.3521101	1.0029315	-1.0	-1.0
chr3	39408523	39408688	ENSG00000168028.13|RPSA|GRWD1|GRWD1	940	+	5.8768525	1.219407	-1.0	-1.0
chr3	39410868	39411053	ENSG00000168028.13|RPSA|GRWD1|GRWD1	949	+	5.9939895	1.2949933	-1.0	-1.0
chr3	39411573	39411673	ENSG00000168028.13|RPSA|GRWD1|GRWD1	901	+	4.6572547	1.0029315	-1.0	-1.0
chr3	39411223	39411338	ENSG00000168028.13|RPSA|GRWD1|GRWD1	901	+	4.8465133	1.0029315	-1.0	-1.0
chr3	39407732	39407907	ENSG00000168028.13|RPSA|GRWD1|GRWD1	904	+	4.3978324	1.019556	-1.0	-1.0
chr3	39412135	39412300	ENSG00000168028.13|RPSA|GRWD1|GRWD1	906	+	5.511361	1.0281415	-1.0	-1.0
chr3	39406868	39407013	ENSG00000168028.13|RPSA|GRWD1|GRWD1	901	+	4.8722506	1.0029315	-1.0	-1.0
chr3	39809799	39809916	ENSG00000170011.13|MYRIP|GRWD1|GRWD1	901	+	4.657253	1.0029315	-1.0	-1.0
chr3	40310007	40310117	ENSG00000114784.3|EIF1B|GRWD1|GRWD1	901	+	4.748925	1.0029315	-1.0	-1.0
chr3	40310867	40311137	ENSG00000114784.3|EIF1B|GRWD1|GRWD1	933	+	3.7060206	1.1726707	-1.0	-1.0
chr3	40311382	40311662	ENSG00000114784.3|EIF1B|GRWD1|GRWD1	968	+	6.3270845	1.4944686	-1.0	-1.0
chr3	40309708	40309848	ENSG00000114784.3|EIF1B|GRWD1|GRWD1	911	+	2.7963452	1.0512905	-1.0	-1.0
chr3	40457291	40457541	ENSG00000188846.13|RPL14|GRWD1|GRWD1	960	+	4.029792	1.3952363	-1.0	-1.0
chr3	40461938	40462383	ENSG00000188846.13|RPL14|GRWD1|GRWD1	1000	+	3.6364744	3.437686	-1.0	-1.0
chr3	40459010	40459115	ENSG00000188846.13|RPL14|GRWD1|GRWD1	901	+	4.657254	1.0029315	-1.0	-1.0
chr3	40457596	40457716	ENSG00000188846.13|RPL14|GRWD1|GRWD1	901	+	3.4554288	1.0029315	-1.0	-1.0
chr3	40457876	40458086	ENSG00000188846.13|RPL14|GRWD1|GRWD1	999	+	3.4879923	2.8304927	-1.0	-1.0
chr3	40461836	40461936	ENSG00000188846.13|RPL14|GRWD1|GRWD1	901	+	4.6572547	1.0029315	-1.0	-1.0
chr3	40461406	40461656	ENSG00000188846.13|RPL14|GRWD1|GRWD1	980	+	3.4853444	1.7096758	-1.0	-1.0
chr3	40458630	40458830	ENSG00000188846.13|RPL14|GRWD1|GRWD1	1000	+	3.9576674	4.2907605	-1.0	-1.0
chr3	40516629	40516784	ENSG00000177842.11|ZNF620|GRWD1|GRWD1	901	+	5.006836	1.0029315	-1.0	-1.0
chr3	40525087	40525274	ENSG00000172888.11|ZNF621|GRWD1|GRWD1	901	+	5.353648	1.0029315	-1.0	-1.0
chr3	40532359	40532484	ENSG00000172888.11|ZNF621|GRWD1|GRWD1	901	+	4.8909216	1.0029315	-1.0	-1.0
chr3	40538141	40538285	ENSG00000172888.11|ZNF621|GRWD1|GRWD1	901	+	4.7397585	1.0029315	-1.0	-1.0
chr3	40525778	40525864	ENSG00000172888.11|ZNF621|GRWD1|GRWD1	901	+	3.7000337	1.0029315	-1.0	-1.0
chr3	40539230	40539335	ENSG00000172888.11|ZNF621|GRWD1|GRWD1	901	+	4.794761	1.0029315	-1.0	-1.0
chr3	41239132	41239422	ENSG00000168036.16|CTNNB1|GRWD1|GRWD1	986	+	4.0734305	1.8598714	-1.0	-1.0
chr3	41224199	41224304	ENSG00000168036.16|CTNNB1|GRWD1|GRWD1	901	+	4.7260075	1.0029315	-1.0	-1.0
chr3	41234193	41234297	ENSG00000168036.16|CTNNB1|GRWD1|GRWD1	901	+	2.2699986	1.0029315	-1.0	-1.0
chr3	41225659	41225814	ENSG00000168036.16|CTNNB1|GRWD1|GRWD1	914	+	2.5231116	1.0655098	-1.0	-1.0
chr3	41233340	41233444	ENSG00000168036.16|CTNNB1|GRWD1|GRWD1	974	+	3.3896303	1.579227	-1.0	-1.0
chr3	41224426	41224753	ENSG00000168036.16|CTNNB1|GRWD1|GRWD1	981	+	4.0379467	1.7116468	-1.0	-1.0
chr3	41227212	41227322	ENSG00000168036.16|CTNNB1|GRWD1|GRWD1	901	+	2.3018045	1.0029315	-1.0	-1.0
chr3	41234332	41234442	ENSG00000168036.16|CTNNB1|GRWD1|GRWD1	901	+	4.70309	1.0029315	-1.0	-1.0
chr3	41225333	41225572	ENSG00000168036.16|CTNNB1|GRWD1|GRWD1	964	+	3.387204	1.4433827	-1.0	-1.0
chr3	41235731	41235831	ENSG00000168036.16|CTNNB1|GRWD1|GRWD1	901	+	2.3521225	1.0029315	-1.0	-1.0
chr3	41235462	41235596	ENSG00000168036.16|CTNNB1|GRWD1|GRWD1	901	+	4.6768985	1.0029315	-1.0	-1.0
chr3	41224020	41224081	ENSG00000168036.16|CTNNB1|GRWD1|GRWD1	975	+	3.5480406	1.6079493	-1.0	-1.0
chr3	41239687	41240002	ENSG00000168036.16|CTNNB1|GRWD1|GRWD1	929	+	2.6910746	1.1460226	-1.0	-1.0
chr3	41199483	41199670	ENSG00000168036.16|CTNNB1|GRWD1|GRWD1	943	+	2.652593	1.2430016	-1.0	-1.0
chr3	41238015	41238076	ENSG00000168036.16|CTNNB1|GRWD1|GRWD1	994	+	5.1215024	2.231331	-1.0	-1.0
chr3	41224953	41225207	ENSG00000168036.16|CTNNB1|GRWD1|GRWD1	927	+	2.770909	1.1348941	-1.0	-1.0
chr3	41233237	41233340	ENSG00000168036.16|CTNNB1|GRWD1|GRWD1	901	+	4.788774	1.0029315	-1.0	-1.0
chr3	41233673	41233867	ENSG00000168036.16|CTNNB1|GRWD1|GRWD1	935	+	2.654542	1.1866438	-1.0	-1.0
chr3	41236348	41236793	ENSG00000168036.16|CTNNB1|GRWD1|GRWD1	964	+	3.6128416	1.4387431	-1.0	-1.0
chr3	41249488	41249574	ENSG00000168038.10|ULK4|GRWD1|GRWD1	901	-	4.9202943	1.0029315	-1.0	-1.0
chr3	41911316	41911386	ENSG00000168038.10|ULK4|GRWD1|GRWD1	901	-	5.0357733	1.0029315	-1.0	-1.0
chr3	41919716	41919818	ENSG00000168038.10|ULK4|GRWD1|GRWD1	901	-	5.7276564	1.0029315	-1.0	-1.0
chr3	41900724	41900824	ENSG00000168038.10|ULK4|GRWD1|GRWD1	901	-	4.9202943	1.0029315	-1.0	-1.0
chr3	41935800	41935910	ENSG00000168038.10|ULK4|GRWD1|GRWD1	901	-	3.5920506	1.0029315	-1.0	-1.0
chr3	41883873	41883952	ENSG00000168038.10|ULK4|GRWD1|GRWD1	901	-	4.657253	1.0029315	-1.0	-1.0
chr3	41931820	41932006	ENSG00000168038.10|ULK4|GRWD1|GRWD1	905	-	5.4931064	1.0212425	-1.0	-1.0
chr3	41911540	41911659	ENSG00000168038.10|ULK4|GRWD1|GRWD1	901	-	5.2074203	1.0029315	-1.0	-1.0
chr3	41912806	41912981	ENSG00000168038.10|ULK4|GRWD1|GRWD1	935	-	4.569369	1.1851702	-1.0	-1.0
chr3	41663606	41663699	ENSG00000168038.10|ULK4|GRWD1|GRWD1	901	-	5.2422266	1.0029315	-1.0	-1.0
chr3	41705253	41705305	ENSG00000168038.10|ULK4|GRWD1|GRWD1	901	-	4.920293	1.0029315	-1.0	-1.0
chr3	41835863	41835971	ENSG00000168038.10|ULK4|GRWD1|GRWD1	901	-	5.0329185	1.0029315	-1.0	-1.0
chr3	41915976	41916052	ENSG00000168038.10|ULK4|GRWD1|GRWD1	901	-	4.6572547	1.0029315	-1.0	-1.0
chr3	41896826	41897003	ENSG00000168038.10|ULK4|GRWD1|GRWD1	901	-	5.067027	1.0029315	-1.0	-1.0
chr3	41954621	41954807	ENSG00000168038.10|ULK4|GRWD1|GRWD1	941	-	5.7234035	1.230638	-1.0	-1.0
chr3	41277835	41277935	ENSG00000168038.10|ULK4|GRWD1|GRWD1	901	-	4.794761	1.0029315	-1.0	-1.0
chr3	41398078	41398264	ENSG00000168038.10|ULK4|GRWD1|GRWD1	901	-	4.767583	1.0029315	-1.0	-1.0
chr3	42189015	42189124	ENSG00000182606.14|TRAK1|GRWD1|GRWD1	939	+	2.7488182	1.2114038	-1.0	-1.0
chr3	42222941	42223196	ENSG00000182606.14|TRAK1|GRWD1|GRWD1	959	+	5.8684716	1.3853256	-1.0	-1.0
chr3	42125419	42125609	ENSG00000182606.14|TRAK1|GRWD1|GRWD1	960	+	3.6375885	1.4005781	-1.0	-1.0
chr3	42184684	42184889	ENSG00000182606.14|TRAK1|GRWD1|GRWD1	980	+	5.060633	1.7065507	-1.0	-1.0
chr3	42199176	42199253	ENSG00000182606.14|TRAK1|GRWD1|GRWD1	989	+	5.2325263	1.956015	-1.0	-1.0
chr3	42200817	42201054	ENSG00000182606.14|TRAK1|GRWD1|GRWD1	922	+	2.73158	1.1076528	-1.0	-1.0
chr3	42160168	42160468	ENSG00000182606.14|TRAK1|GRWD1|GRWD1	922	+	3.08727	1.1070515	-1.0	-1.0
chr3	42223606	42223721	ENSG00000182606.14|TRAK1|GRWD1|GRWD1	918	+	5.651174	1.0874045	-1.0	-1.0
chr3	42188044	42188145	ENSG00000182606.14|TRAK1|GRWD1|GRWD1	953	+	3.47542	1.330559	-1.0	-1.0
chr3	42193074	42193205	ENSG00000182606.14|TRAK1|GRWD1|GRWD1	957	+	3.397257	1.3620989	-1.0	-1.0
chr3	42189124	42189279	ENSG00000182606.14|TRAK1|GRWD1|GRWD1	915	+	5.3466887	1.0729524	-1.0	-1.0
chr3	42014117	42014217	ENSG00000182606.14|TRAK1|GRWD1|GRWD1	901	+	4.6572547	1.0029315	-1.0	-1.0
chr3	42223241	42223521	ENSG00000182606.14|TRAK1|GRWD1|GRWD1	905	+	3.55152	1.0201355	-1.0	-1.0
chr3	42194803	42194941	ENSG00000182606.14|TRAK1|GRWD1|GRWD1	963	+	4.2665415	1.4351487	-1.0	-1.0
chr3	42062102	42062222	ENSG00000182606.14|TRAK1|GRWD1|GRWD1	901	+	4.6572547	1.0029315	-1.0	-1.0
chr3	42191557	42191636	ENSG00000182606.14|TRAK1|GRWD1|GRWD1	975	+	4.0424323	1.6104116	-1.0	-1.0
chr3	42013831	42014117	ENSG00000182606.14|TRAK1|GRWD1|GRWD1	961	+	4.11252	1.4044671	-1.0	-1.0
chr3	42209766	42210416	ENSG00000182606.14|TRAK1|GRWD1|GRWD1	956	+	4.2247467	1.3551728	-1.0	-1.0
chr3	42224961	42225081	ENSG00000182606.14|TRAK1|GRWD1|GRWD1	901	+	4.739758	1.0029315	-1.0	-1.0
chr3	42014292	42014392	ENSG00000182606.14|TRAK1|GRWD1|GRWD1	901	+	4.7947607	1.0029315	-1.0	-1.0
chr3	42197731	42197856	ENSG00000182606.14|TRAK1|GRWD1|GRWD1	901	+	4.712256	1.0029315	-1.0	-1.0
chr3	42219493	42219596	ENSG00000182606.14|TRAK1|GRWD1|GRWD1	953	+	3.2053146	1.3305297	-1.0	-1.0
chr3	42176813	42176890	ENSG00000182606.14|TRAK1|GRWD1|GRWD1	985	+	5.001201	1.837333	-1.0	-1.0
chr3	42103735	42103895	ENSG00000182606.14|TRAK1|GRWD1|GRWD1	901	+	4.716186	1.0029315	-1.0	-1.0
chr3	42210546	42210696	ENSG00000182606.14|TRAK1|GRWD1|GRWD1	901	+	4.758526	1.0029315	-1.0	-1.0
chr3	42157572	42157802	ENSG00000182606.14|TRAK1|GRWD1|GRWD1	901	+	4.8071485	1.0029315	-1.0	-1.0
chr3	42087158	42087400	ENSG00000182606.14|TRAK1|GRWD1|GRWD1	954	+	4.0598245	1.3380076	-1.0	-1.0
chr3	42191449	42191554	ENSG00000182606.14|TRAK1|GRWD1|GRWD1	901	+	4.8575273	1.0029315	-1.0	-1.0
chr3	42188850	42189000	ENSG00000182606.14|TRAK1|GRWD1|GRWD1	901	+	4.98423	1.0029315	-1.0	-1.0
chr3	42202435	42202810	ENSG00000182606.14|TRAK1|GRWD1|GRWD1	942	+	3.3115537	1.2378541	-1.0	-1.0
chr3	42193823	42193898	ENSG00000182606.14|TRAK1|GRWD1|GRWD1	962	+	3.5556526	1.4181378	-1.0	-1.0
chr3	42561114	42561296	ENSG00000093183.13|SEC22C|GRWD1|GRWD1	937	-	5.951127	1.2024606	-1.0	-1.0
chr3	42581845	42581980	ENSG00000093183.13|SEC22C|GRWD1|GRWD1	901	-	4.9576874	1.0029315	-1.0	-1.0
chr3	42563522	42563686	ENSG00000093183.13|SEC22C|GRWD1|GRWD1	904	-	4.2291055	1.0197556	-1.0	-1.0
chr3	42582318	42582443	ENSG00000008324.11|SS18L2|GRWD1|GRWD1	901	+	4.70309	1.0029315	-1.0	-1.0
chr3	42591438	42591601	ENSG00000008324.11|SS18L2|GRWD1|GRWD1	921	+	4.117521	1.1033504	-1.0	-1.0
chr3	42588783	42588898	ENSG00000008324.11|SS18L2|GRWD1|GRWD1	901	+	4.6572547	1.0029315	-1.0	-1.0
chr3	42590813	42590966	ENSG00000008324.11|SS18L2|GRWD1|GRWD1	937	+	4.0666347	1.198146	-1.0	-1.0
chr3	42594466	42594711	ENSG00000008324.11|SS18L2|GRWD1|GRWD1	911	+	5.518398	1.0510703	-1.0	-1.0
chr3	42637997	42638412	ENSG00000114857.17|NKTR|GRWD1|GRWD1	942	+	3.2515564	1.2338978	-1.0	-1.0
chr3	42637397	42637942	ENSG00000114857.17|NKTR|GRWD1|GRWD1	957	+	3.499027	1.3684206	-1.0	-1.0
chr3	42636867	42637387	ENSG00000114857.17|NKTR|GRWD1|GRWD1	933	+	2.980254	1.1737957	-1.0	-1.0
chr3	42629945	42630135	ENSG00000114857.17|NKTR|GRWD1|GRWD1	933	+	3.3094547	1.175836	-1.0	-1.0
chr3	42635134	42635424	ENSG00000114857.17|NKTR|GRWD1|GRWD1	950	+	3.1707675	1.3028178	-1.0	-1.0
chr3	42638427	42638542	ENSG00000114857.17|NKTR|GRWD1|GRWD1	901	+	2.3022966	1.0029315	-1.0	-1.0
chr3	42645887	42646267	ENSG00000114857.17|NKTR|GRWD1|GRWD1	976	+	4.7291117	1.6220815	-1.0	-1.0
chr3	42601208	42601368	ENSG00000114857.17|NKTR|GRWD1|GRWD1	901	+	4.958647	1.0029315	-1.0	-1.0
chr3	42600643	42600878	ENSG00000114857.17|NKTR|GRWD1|GRWD1	950	+	3.7459872	1.3011518	-1.0	-1.0
chr3	42643430	42643620	ENSG00000114857.17|NKTR|GRWD1|GRWD1	901	+	5.1980605	1.0029315	-1.0	-1.0
chr3	42642500	42642596	ENSG00000114857.17|NKTR|GRWD1|GRWD1	983	+	3.8186882	1.7616884	-1.0	-1.0
chr3	42619479	42619784	ENSG00000114857.17|NKTR|GRWD1|GRWD1	904	+	3.1592798	1.0193614	-1.0	-1.0
chr3	42647007	42647107	ENSG00000114857.17|NKTR|GRWD1|GRWD1	901	+	3.1021392	1.0029315	-1.0	-1.0
chr3	42631085	42631316	ENSG00000114857.17|NKTR|GRWD1|GRWD1	975	+	3.4645352	1.5961761	-1.0	-1.0
chr3	42638682	42639750	ENSG00000114857.17|NKTR|GRWD1|GRWD1	965	+	3.785019	1.4554455	-1.0	-1.0
chr3	42643338	42643395	ENSG00000114857.17|NKTR|GRWD1|GRWD1	981	+	4.0219703	1.7278225	-1.0	-1.0
chr3	42634612	42634777	ENSG00000114857.17|NKTR|GRWD1|GRWD1	969	+	3.4963317	1.5036392	-1.0	-1.0
chr3	42617569	42617644	ENSG00000114857.17|NKTR|GRWD1|GRWD1	922	+	2.750671	1.1073781	-1.0	-1.0
chr3	42643796	42644003	ENSG00000114857.17|NKTR|GRWD1|GRWD1	923	+	2.970297	1.1122081	-1.0	-1.0
chr3	42600878	42601138	ENSG00000114857.17|NKTR|GRWD1|GRWD1	971	+	4.042606	1.5333703	-1.0	-1.0
chr3	42630460	42630600	ENSG00000114857.17|NKTR|GRWD1|GRWD1	941	+	2.8118932	1.2259233	-1.0	-1.0
chr3	42632600	42632910	ENSG00000114857.17|NKTR|GRWD1|GRWD1	987	+	3.7871423	1.8882914	-1.0	-1.0
chr3	42619019	42619194	ENSG00000114857.17|NKTR|GRWD1|GRWD1	915	+	2.6685507	1.0713358	-1.0	-1.0
chr3	42633493	42633735	ENSG00000114857.17|NKTR|GRWD1|GRWD1	976	+	4.0468025	1.6237366	-1.0	-1.0
chr3	42658384	42658534	ENSG00000114853.13|ZBTB47|GRWD1|GRWD1	901	+	5.0099416	1.0029315	-1.0	-1.0
chr3	42658574	42658814	ENSG00000114853.13|ZBTB47|GRWD1|GRWD1	901	+	5.102729	1.0029315	-1.0	-1.0
chr3	42661484	42661632	ENSG00000114853.13|ZBTB47|GRWD1|GRWD1	901	+	4.9146357	1.0029315	-1.0	-1.0
chr3	42662292	42662392	ENSG00000114853.13|ZBTB47|GRWD1|GRWD1	901	+	4.657253	1.0029315	-1.0	-1.0
chr3	42663011	42663127	ENSG00000114853.13|ZBTB47|GRWD1|GRWD1	901	+	4.787961	1.0029315	-1.0	-1.0
chr3	42654573	42654673	ENSG00000114853.13|ZBTB47|GRWD1|GRWD1	901	+	4.6572547	1.0029315	-1.0	-1.0
chr3	42659604	42659784	ENSG00000114853.13|ZBTB47|GRWD1|GRWD1	907	+	4.4038706	1.0327804	-1.0	-1.0
chr3	42661223	42661323	ENSG00000114853.13|ZBTB47|GRWD1|GRWD1	901	+	4.657254	1.0029315	-1.0	-1.0
chr3	42664236	42664471	ENSG00000114853.13|ZBTB47|GRWD1|GRWD1	919	+	5.4908075	1.0929414	-1.0	-1.0
chr3	42663796	42663921	ENSG00000114853.13|ZBTB47|GRWD1|GRWD1	901	+	5.165367	1.0029315	-1.0	-1.0
chr3	42664826	42664976	ENSG00000114853.13|ZBTB47|GRWD1|GRWD1	901	+	4.7664943	1.0029315	-1.0	-1.0
chr3	42659464	42659599	ENSG00000114853.13|ZBTB47|GRWD1|GRWD1	901	+	4.8347507	1.0029315	-1.0	-1.0
chr3	42658859	42659149	ENSG00000114853.13|ZBTB47|GRWD1|GRWD1	901	+	4.8425126	1.0029315	-1.0	-1.0
chr3	42803185	42803285	ENSG00000280571.1|AC099329.3|GRWD1|GRWD1	901	-	3.3521104	1.0029315	-1.0	-1.0
chr3	42803970	42804080	ENSG00000280571.1|AC099329.3|GRWD1|GRWD1	901	-	4.6572547	1.0029315	-1.0	-1.0
chr3	42794156	42794275	ENSG00000280571.1|AC099329.3|GRWD1|GRWD1	942	-	2.9627934	1.2351971	-1.0	-1.0
chr3	42803345	42803460	ENSG00000280571.1|AC099329.3|GRWD1|GRWD1	901	-	4.886397	1.0029315	-1.0	-1.0
chr3	42803599	42803699	ENSG00000181061.13|HIGD1A|GRWD1|GRWD1	901	-	4.6572547	1.0029315	-1.0	-1.0
chr3	42803344	42803464	ENSG00000181061.13|HIGD1A|GRWD1|GRWD1	901	-	4.976185	1.0026159	-1.0	-1.0
chr3	42794156	42794299	ENSG00000181061.13|HIGD1A|GRWD1|GRWD1	945	-	3.0742748	1.2575878	-1.0	-1.0
chr3	42803969	42804079	ENSG00000181061.13|HIGD1A|GRWD1|GRWD1	901	-	4.6572547	1.0029315	-1.0	-1.0
chr3	42803185	42803285	ENSG00000235288.3|AC099329.1|GRWD1|GRWD1	901	-	3.3521104	1.0029315	-1.0	-1.0
chr3	42803970	42804080	ENSG00000235288.3|AC099329.1|GRWD1|GRWD1	901	-	4.6572547	1.0029315	-1.0	-1.0
chr3	42794156	42794275	ENSG00000235288.3|AC099329.1|GRWD1|GRWD1	942	-	2.9627934	1.2351205	-1.0	-1.0
chr3	42803345	42803460	ENSG00000235288.3|AC099329.1|GRWD1|GRWD1	901	-	4.886397	1.0029315	-1.0	-1.0
chr3	43081341	43081461	ENSG00000144647.5|POMGNT2|GRWD1|GRWD1	901	-	4.7122574	1.0029315	-1.0	-1.0
chr3	43343285	43343470	ENSG00000163788.13|SNRK|GRWD1|GRWD1	925	+	4.055398	1.1265709	-1.0	-1.0
chr3	43348173	43348353	ENSG00000163788.13|SNRK|GRWD1|GRWD1	901	+	4.1782255	1.0029315	-1.0	-1.0
chr3	43348463	43348628	ENSG00000163788.13|SNRK|GRWD1|GRWD1	906	+	3.4283857	1.025872	-1.0	-1.0
chr3	43303592	43303787	ENSG00000163788.13|SNRK|GRWD1|GRWD1	957	+	4.571959	1.3695334	-1.0	-1.0
chr3	43347213	43347333	ENSG00000163788.13|SNRK|GRWD1|GRWD1	901	+	4.817473	1.0029315	-1.0	-1.0
chr3	43348908	43349028	ENSG00000163788.13|SNRK|GRWD1|GRWD1	901	+	5.0028358	1.0029315	-1.0	-1.0
chr3	43332165	43332320	ENSG00000163788.13|SNRK|GRWD1|GRWD1	907	+	4.483499	1.0331442	-1.0	-1.0
chr3	43286526	43286675	ENSG00000163788.13|SNRK|GRWD1|GRWD1	915	+	5.47832	1.0725132	-1.0	-1.0
chr3	43347338	43348118	ENSG00000163788.13|SNRK|GRWD1|GRWD1	964	+	4.927216	1.4396791	-1.0	-1.0
chr3	43340286	43340536	ENSG00000163788.13|SNRK|GRWD1|GRWD1	966	+	4.618075	1.4640614	-1.0	-1.0
chr3	43580352	43580467	ENSG00000160746.12|ANO10|GRWD1|GRWD1	901	-	4.9733796	1.0029315	-1.0	-1.0
chr3	43366841	43366974	ENSG00000160746.12|ANO10|GRWD1|GRWD1	901	-	4.7603846	1.0029315	-1.0	-1.0
chr3	43576866	43577066	ENSG00000160746.12|ANO10|GRWD1|GRWD1	901	-	5.0424542	1.0029315	-1.0	-1.0
chr3	43484972	43485072	ENSG00000160746.12|ANO10|GRWD1|GRWD1	901	-	4.6572547	1.0029315	-1.0	-1.0
chr3	43484971	43485071	ENSG00000223916.1|AC097638.1|GRWD1|GRWD1	901	-	4.6572547	1.0029315	-1.0	-1.0
chr3	43702469	43702569	ENSG00000011198.7|ABHD5|GRWD1|GRWD1	901	+	4.6572547	1.0029315	-1.0	-1.0
chr3	43711726	43711831	ENSG00000011198.7|ABHD5|GRWD1|GRWD1	901	+	4.7887745	1.0029315	-1.0	-1.0
chr3	44338133	44338319	ENSG00000179152.19|TCAIM|GRWD1|GRWD1	901	+	5.2339187	1.0029315	-1.0	-1.0
chr3	44339976	44340116	ENSG00000179152.19|TCAIM|GRWD1|GRWD1	901	+	4.929462	1.0029315	-1.0	-1.0
chr3	44367565	44367750	ENSG00000179152.19|TCAIM|GRWD1|GRWD1	901	+	5.2286506	1.0029315	-1.0	-1.0
chr3	44400359	44400464	ENSG00000179152.19|TCAIM|GRWD1|GRWD1	901	+	4.6572547	1.0029315	-1.0	-1.0
chr3	44361404	44361518	ENSG00000179152.19|TCAIM|GRWD1|GRWD1	901	+	4.9491625	1.0029315	-1.0	-1.0
chr3	44357740	44357865	ENSG00000179152.19|TCAIM|GRWD1|GRWD1	943	+	5.30686	1.2404997	-1.0	-1.0
chr3	44445309	44445414	ENSG00000185219.16|ZNF445|GRWD1|GRWD1	901	-	4.978033	1.0029315	-1.0	-1.0
chr3	44454878	44454988	ENSG00000185219.16|ZNF445|GRWD1|GRWD1	901	-	5.2069054	1.0029315	-1.0	-1.0
chr3	44449394	44449494	ENSG00000185219.16|ZNF445|GRWD1|GRWD1	901	-	5.035772	1.0029315	-1.0	-1.0
chr3	44448739	44448844	ENSG00000185219.16|ZNF445|GRWD1|GRWD1	901	-	4.657253	1.0029315	-1.0	-1.0
chr3	44450415	44450573	ENSG00000185219.16|ZNF445|GRWD1|GRWD1	929	-	2.884882	1.1480812	-1.0	-1.0
chr3	44449512	44449623	ENSG00000185219.16|ZNF445|GRWD1|GRWD1	918	-	2.8729258	1.0878985	-1.0	-1.0
chr3	44445044	44445144	ENSG00000185219.16|ZNF445|GRWD1|GRWD1	901	-	5.242226	1.0029315	-1.0	-1.0
chr3	44448509	44448734	ENSG00000185219.16|ZNF445|GRWD1|GRWD1	924	-	3.8255641	1.1173452	-1.0	-1.0
chr3	44447154	44448504	ENSG00000185219.16|ZNF445|GRWD1|GRWD1	927	-	4.284585	1.1360939	-1.0	-1.0
chr3	44450300	44450410	ENSG00000185219.16|ZNF445|GRWD1|GRWD1	901	-	5.242226	1.0029315	-1.0	-1.0
chr3	44455038	44455700	ENSG00000185219.16|ZNF445|GRWD1|GRWD1	953	-	3.9174678	1.3262534	-1.0	-1.0
chr3	44458243	44458358	ENSG00000185219.16|ZNF445|GRWD1|GRWD1	901	-	3.536535	1.0029315	-1.0	-1.0
chr3	44445739	44445934	ENSG00000185219.16|ZNF445|GRWD1|GRWD1	906	-	4.291269	1.0256528	-1.0	-1.0
chr3	44451313	44451482	ENSG00000185219.16|ZNF445|GRWD1|GRWD1	906	-	2.6369908	1.0253489	-1.0	-1.0
chr3	44446339	44447099	ENSG00000185219.16|ZNF445|GRWD1|GRWD1	935	-	4.0716243	1.1841601	-1.0	-1.0
chr3	44450613	44450867	ENSG00000185219.16|ZNF445|GRWD1|GRWD1	901	-	2.556479	1.0029315	-1.0	-1.0
chr3	44510420	44510520	ENSG00000178917.15|ZNF852|GRWD1|GRWD1	901	-	4.6572547	1.0029315	-1.0	-1.0
chr3	44500149	44500289	ENSG00000178917.15|ZNF852|GRWD1|GRWD1	917	-	4.44812	1.0796089	-1.0	-1.0
chr3	44499419	44499539	ENSG00000178917.15|ZNF852|GRWD1|GRWD1	901	-	4.7260075	1.0029315	-1.0	-1.0
chr3	44499734	44499854	ENSG00000178917.15|ZNF852|GRWD1|GRWD1	901	-	4.962762	1.0029315	-1.0	-1.0
chr3	44502464	44502694	ENSG00000178917.15|ZNF852|GRWD1|GRWD1	919	-	4.904045	1.0892185	-1.0	-1.0
chr3	44500419	44500519	ENSG00000178917.15|ZNF852|GRWD1|GRWD1	901	-	4.6572547	1.0029315	-1.0	-1.0
chr3	44570276	44570396	ENSG00000196345.12|ZKSCAN7|GRWD1|GRWD1	901	+	4.941378	1.0029315	-1.0	-1.0
chr3	44568321	44568461	ENSG00000196345.12|ZKSCAN7|GRWD1|GRWD1	901	+	4.821327	1.0029315	-1.0	-1.0
chr3	44557174	44557359	ENSG00000196345.12|ZKSCAN7|GRWD1|GRWD1	901	+	4.8183208	1.0029315	-1.0	-1.0
chr3	44570451	44570651	ENSG00000196345.12|ZKSCAN7|GRWD1|GRWD1	901	+	4.9429603	1.0029315	-1.0	-1.0
chr3	44570026	44570126	ENSG00000196345.12|ZKSCAN7|GRWD1|GRWD1	901	+	4.657254	1.0029315	-1.0	-1.0
chr3	44570656	44570821	ENSG00000196345.12|ZKSCAN7|GRWD1|GRWD1	901	+	4.830622	1.0029315	-1.0	-1.0
chr3	44556939	44557049	ENSG00000196345.12|ZKSCAN7|GRWD1|GRWD1	901	+	5.161928	1.0029315	-1.0	-1.0
chr3	44565486	44565655	ENSG00000196345.12|ZKSCAN7|GRWD1|GRWD1	901	+	4.9561806	1.0029315	-1.0	-1.0
chr3	44570946	44571121	ENSG00000196345.12|ZKSCAN7|GRWD1|GRWD1	901	+	4.667831	1.0029315	-1.0	-1.0
chr3	44586043	44586173	ENSG00000196345.12|ZKSCAN7|GRWD1|GRWD1	901	+	4.9978423	1.0029315	-1.0	-1.0
chr3	44629042	44629152	ENSG00000186448.14|ZNF197|GRWD1|GRWD1	901	+	4.6572547	1.0029315	-1.0	-1.0
chr3	44631081	44631216	ENSG00000186448.14|ZNF197|GRWD1|GRWD1	901	+	5.036803	1.0029315	-1.0	-1.0
chr3	44643104	44643204	ENSG00000186448.14|ZNF197|GRWD1|GRWD1	901	+	4.657254	1.0029315	-1.0	-1.0
chr3	44643319	44643489	ENSG00000186448.14|ZNF197|GRWD1|GRWD1	901	+	4.7250094	1.0029315	-1.0	-1.0
chr3	44632472	44632599	ENSG00000186448.14|ZNF197|GRWD1|GRWD1	901	+	4.6491356	1.0026165	-1.0	-1.0
chr3	44629197	44629544	ENSG00000186448.14|ZNF197|GRWD1|GRWD1	901	+	5.1235013	1.0029315	-1.0	-1.0
chr3	44642069	44642214	ENSG00000186448.14|ZNF197|GRWD1|GRWD1	901	+	4.6878114	1.0029315	-1.0	-1.0
chr3	44729695	44729810	ENSG00000186446.11|ZNF501|GRWD1|GRWD1	901	+	4.6572547	1.0029315	-1.0	-1.0
chr3	44753223	44753468	ENSG00000163807.5|KIAA1143|GRWD1|GRWD1	916	-	5.508921	1.0746992	-1.0	-1.0
chr3	44760998	44761098	ENSG00000163807.5|KIAA1143|GRWD1|GRWD1	901	-	4.6572547	1.0029315	-1.0	-1.0
chr3	44852672	44852827	ENSG00000163808.16|KIF15|GRWD1|GRWD1	954	+	6.144959	1.3341999	-1.0	-1.0
chr3	44843122	44843234	ENSG00000163808.16|KIF15|GRWD1|GRWD1	934	+	5.94492	1.1800549	-1.0	-1.0
chr3	44805844	44805986	ENSG00000163808.16|KIF15|GRWD1|GRWD1	961	+	4.442755	1.4129846	-1.0	-1.0
chr3	44786394	44786569	ENSG00000163808.16|KIF15|GRWD1|GRWD1	976	+	6.547617	1.6255193	-1.0	-1.0
chr3	44830895	44831018	ENSG00000163808.16|KIF15|GRWD1|GRWD1	972	+	5.478753	1.5461979	-1.0	-1.0
chr3	44797833	44797956	ENSG00000163808.16|KIF15|GRWD1|GRWD1	913	+	5.6247115	1.0612822	-1.0	-1.0
chr3	44852832	44853087	ENSG00000163808.16|KIF15|GRWD1|GRWD1	949	+	5.7989874	1.2886924	-1.0	-1.0
chr3	44814910	44815076	ENSG00000163808.16|KIF15|GRWD1|GRWD1	959	+	5.5687695	1.3852013	-1.0	-1.0
chr3	44800313	44800437	ENSG00000163808.16|KIF15|GRWD1|GRWD1	901	+	3.5900896	1.0029315	-1.0	-1.0
chr3	44801844	44801969	ENSG00000163808.16|KIF15|GRWD1|GRWD1	943	+	6.062009	1.2456901	-1.0	-1.0
chr3	44826078	44826189	ENSG00000163808.16|KIF15|GRWD1|GRWD1	901	+	3.536535	1.0029315	-1.0	-1.0
chr3	44829970	44830070	ENSG00000163808.16|KIF15|GRWD1|GRWD1	901	+	6.090228	1.0029315	-1.0	-1.0
chr3	44838274	44838409	ENSG00000163808.16|KIF15|GRWD1|GRWD1	911	+	5.5223336	1.0512018	-1.0	-1.0
chr3	44851786	44851911	ENSG00000163808.16|KIF15|GRWD1|GRWD1	933	+	5.801596	1.1748979	-1.0	-1.0
chr3	44812181	44812289	ENSG00000163808.16|KIF15|GRWD1|GRWD1	943	+	6.17526	1.2465446	-1.0	-1.0
chr3	44813074	44813189	ENSG00000163808.16|KIF15|GRWD1|GRWD1	901	+	2.890664	1.0027275	-1.0	-1.0
chr3	44840354	44840456	ENSG00000163808.16|KIF15|GRWD1|GRWD1	933	+	4.001051	1.1719697	-1.0	-1.0
chr3	44865191	44865371	ENSG00000163808.16|KIF15|GRWD1|GRWD1	901	+	4.8153048	1.0029315	-1.0	-1.0
chr3	44797550	44797676	ENSG00000163808.16|KIF15|GRWD1|GRWD1	910	+	2.9592636	1.0452772	-1.0	-1.0
chr3	44847879	44847979	ENSG00000163808.16|KIF15|GRWD1|GRWD1	901	+	4.9202943	1.0029315	-1.0	-1.0
chr3	44848520	44848558	ENSG00000163808.16|KIF15|GRWD1|GRWD1	901	+	5.4228	1.0029315	-1.0	-1.0
chr3	44826374	44826460	ENSG00000163808.16|KIF15|GRWD1|GRWD1	901	+	3.5365345	1.0029315	-1.0	-1.0
chr3	44827458	44827528	ENSG00000163808.16|KIF15|GRWD1|GRWD1	905	+	3.846874	1.0219252	-1.0	-1.0
chr3	44801449	44801526	ENSG00000163808.16|KIF15|GRWD1|GRWD1	901	+	5.657267	1.0029315	-1.0	-1.0
chr3	44761721	44761836	ENSG00000163808.16|KIF15|GRWD1|GRWD1	901	+	4.723014	1.0029315	-1.0	-1.0
chr3	44810845	44811043	ENSG00000163808.16|KIF15|GRWD1|GRWD1	931	+	5.1033154	1.1637304	-1.0	-1.0
chr3	44802818	44802991	ENSG00000163808.16|KIF15|GRWD1|GRWD1	905	+	3.2532825	1.0245168	-1.0	-1.0
chr3	44844064	44844164	ENSG00000163808.16|KIF15|GRWD1|GRWD1	901	+	4.657253	1.0029315	-1.0	-1.0
chr3	44828213	44828300	ENSG00000163808.16|KIF15|GRWD1|GRWD1	901	+	5.583266	1.0029315	-1.0	-1.0
chr3	44852207	44852339	ENSG00000163808.16|KIF15|GRWD1|GRWD1	948	+	6.0255065	1.284408	-1.0	-1.0
chr3	44865431	44865531	ENSG00000163808.16|KIF15|GRWD1|GRWD1	901	+	4.9202943	1.0029315	-1.0	-1.0
chr3	44775253	44775437	ENSG00000163808.16|KIF15|GRWD1|GRWD1	979	+	6.55214	1.6877655	-1.0	-1.0
chr3	44841073	44841233	ENSG00000163808.16|KIF15|GRWD1|GRWD1	972	+	6.462388	1.5538952	-1.0	-1.0
chr3	44794216	44794381	ENSG00000163808.16|KIF15|GRWD1|GRWD1	917	+	4.8028593	1.0808035	-1.0	-1.0
chr3	44853112	44853212	ENSG00000163808.16|KIF15|GRWD1|GRWD1	901	+	4.657253	1.0029315	-1.0	-1.0
chr3	44826189	44826289	ENSG00000163808.16|KIF15|GRWD1|GRWD1	901	+	3.3521106	1.0029315	-1.0	-1.0
chr3	44864236	44864356	ENSG00000163808.16|KIF15|GRWD1|GRWD1	901	+	4.7624707	1.0029315	-1.0	-1.0
chr3	44815076	44815201	ENSG00000163808.16|KIF15|GRWD1|GRWD1	901	+	5.053564	1.0029315	-1.0	-1.0
chr3	44864233	44864338	ENSG00000169964.7|TMEM42|GRWD1|GRWD1	901	+	4.9202943	1.0029315	-1.0	-1.0
chr3	44865189	44865374	ENSG00000169964.7|TMEM42|GRWD1|GRWD1	901	+	4.823271	1.0029315	-1.0	-1.0
chr3	44865429	44865534	ENSG00000169964.7|TMEM42|GRWD1|GRWD1	901	+	4.8575277	1.0029315	-1.0	-1.0
chr3	44929325	44929430	ENSG00000163812.13|ZDHHC3|GRWD1|GRWD1	901	-	3.2849963	1.0029315	-1.0	-1.0
chr3	44926675	44926847	ENSG00000163812.13|ZDHHC3|GRWD1|GRWD1	938	-	5.582541	1.2108166	-1.0	-1.0
chr3	44933117	44933277	ENSG00000163812.13|ZDHHC3|GRWD1|GRWD1	918	-	5.465942	1.0843791	-1.0	-1.0
chr3	44945207	44945329	ENSG00000163812.13|ZDHHC3|GRWD1|GRWD1	901	-	5.5182633	1.0029315	-1.0	-1.0
chr3	44959126	44959366	ENSG00000163812.13|ZDHHC3|GRWD1|GRWD1	903	-	3.848739	1.0127913	-1.0	-1.0
chr3	44917811	44917911	ENSG00000163812.13|ZDHHC3|GRWD1|GRWD1	901	-	4.6572547	1.0029315	-1.0	-1.0
chr3	44975957	44976082	ENSG00000163812.13|ZDHHC3|GRWD1|GRWD1	901	-	4.7449346	1.0029315	-1.0	-1.0
chr3	44976229	44976329	ENSG00000075914.12|EXOSC7|GRWD1|GRWD1	991	+	7.1426935	2.0301263	-1.0	-1.0
chr3	44989549	44989644	ENSG00000075914.12|EXOSC7|GRWD1|GRWD1	976	+	4.7255673	1.6288401	-1.0	-1.0
chr3	45007419	45007575	ENSG00000075914.12|EXOSC7|GRWD1|GRWD1	969	+	4.659221	1.5073918	-1.0	-1.0
chr3	45011237	45011402	ENSG00000075914.12|EXOSC7|GRWD1|GRWD1	901	+	3.531221	1.0029315	-1.0	-1.0
chr3	45005204	45005409	ENSG00000075914.12|EXOSC7|GRWD1|GRWD1	901	+	2.792457	1.0045872	-1.0	-1.0
chr3	45012272	45012372	ENSG00000075914.12|EXOSC7|GRWD1|GRWD1	901	+	4.9202943	1.0029315	-1.0	-1.0
chr3	44997086	44997252	ENSG00000075914.12|EXOSC7|GRWD1|GRWD1	935	+	3.6497653	1.1884692	-1.0	-1.0
chr3	45005203	45005458	ENSG00000163815.5|CLEC3B|GRWD1|GRWD1	902	+	2.848909	1.0082984	-1.0	-1.0
chr3	45011173	45011423	ENSG00000163815.5|CLEC3B|GRWD1|GRWD1	901	+	3.842654	1.0029315	-1.0	-1.0
chr3	45007358	45007618	ENSG00000163815.5|CLEC3B|GRWD1|GRWD1	947	+	4.0259867	1.2734451	-1.0	-1.0
chr3	45012273	45012373	ENSG00000163815.5|CLEC3B|GRWD1|GRWD1	901	+	4.9202943	1.0029315	-1.0	-1.0
chr3	45012103	45012253	ENSG00000163815.5|CLEC3B|GRWD1|GRWD1	901	+	5.2279763	1.0029315	-1.0	-1.0
chr3	45388515	45388675	ENSG00000011376.9|LARS2|GRWD1|GRWD1	930	+	3.3469286	1.152893	-1.0	-1.0
chr3	45394432	45394682	ENSG00000011376.9|LARS2|GRWD1|GRWD1	949	+	3.7830534	1.2891713	-1.0	-1.0
chr3	45523996	45524108	ENSG00000011376.9|LARS2|GRWD1|GRWD1	922	+	3.214163	1.1054776	-1.0	-1.0
chr3	45541793	45541953	ENSG00000011376.9|LARS2|GRWD1|GRWD1	901	+	5.037339	1.0029315	-1.0	-1.0
chr3	45400244	45400373	ENSG00000011376.9|LARS2|GRWD1|GRWD1	901	+	3.0445192	1.0029315	-1.0	-1.0
chr3	45458742	45458862	ENSG00000011376.9|LARS2|GRWD1|GRWD1	906	+	3.7489407	1.0285908	-1.0	-1.0
chr3	45547990	45548110	ENSG00000011376.9|LARS2|GRWD1|GRWD1	901	+	4.6572547	1.0029315	-1.0	-1.0
chr3	45488696	45488812	ENSG00000011376.9|LARS2|GRWD1|GRWD1	901	+	3.7296975	1.0029315	-1.0	-1.0
chr3	45476467	45476597	ENSG00000011376.9|LARS2|GRWD1|GRWD1	901	+	3.428224	1.0029315	-1.0	-1.0
chr3	45391582	45391648	ENSG00000011376.9|LARS2|GRWD1|GRWD1	900	+	2.799577	1.0008285	-1.0	-1.0
chr3	45516093	45516253	ENSG00000011376.9|LARS2|GRWD1|GRWD1	967	+	5.7113576	1.4792745	-1.0	-1.0
chr3	45524108	45524238	ENSG00000011376.9|LARS2|GRWD1|GRWD1	901	+	4.9644656	1.0029315	-1.0	-1.0
chr3	45538342	45538442	ENSG00000011376.9|LARS2|GRWD1|GRWD1	901	+	5.1426897	1.0029315	-1.0	-1.0
chr3	45520218	45520296	ENSG00000011376.9|LARS2|GRWD1|GRWD1	901	+	5.727657	1.0029315	-1.0	-1.0
chr3	45548410	45548615	ENSG00000011376.9|LARS2|GRWD1|GRWD1	901	+	4.926072	1.0029315	-1.0	-1.0
chr3	45417481	45417573	ENSG00000011376.9|LARS2|GRWD1|GRWD1	921	+	3.2146142	1.0997319	-1.0	-1.0
chr3	45419668	45419729	ENSG00000011376.9|LARS2|GRWD1|GRWD1	972	+	4.47764	1.5577227	-1.0	-1.0
chr3	45446890	45446980	ENSG00000011376.9|LARS2|GRWD1|GRWD1	977	+	6.5832677	1.6440402	-1.0	-1.0
chr3	45547780	45547910	ENSG00000011376.9|LARS2|GRWD1|GRWD1	901	+	4.7260075	1.0029315	-1.0	-1.0
chr3	45513134	45513235	ENSG00000011376.9|LARS2|GRWD1|GRWD1	936	+	4.9719906	1.191764	-1.0	-1.0
chr3	45477197	45477317	ENSG00000011376.9|LARS2|GRWD1|GRWD1	901	+	4.7098627	1.0029315	-1.0	-1.0
chr3	45500441	45500546	ENSG00000011376.9|LARS2|GRWD1|GRWD1	901	+	3.6182842	1.0029315	-1.0	-1.0
chr3	45485691	45485791	ENSG00000011376.9|LARS2|GRWD1|GRWD1	955	+	5.9791965	1.3508402	-1.0	-1.0
chr3	45517902	45518057	ENSG00000011376.9|LARS2|GRWD1|GRWD1	907	+	5.4933157	1.0319239	-1.0	-1.0
chr3	45474242	45474350	ENSG00000011376.9|LARS2|GRWD1|GRWD1	982	+	5.350562	1.7336224	-1.0	-1.0
chr3	45594328	45594473	ENSG00000144791.9|LIMD1|GRWD1|GRWD1	901	+	4.7030897	1.0029315	-1.0	-1.0
chr3	45595933	45596113	ENSG00000144791.9|LIMD1|GRWD1|GRWD1	901	+	4.716186	1.0029315	-1.0	-1.0
chr3	45595698	45595853	ENSG00000144791.9|LIMD1|GRWD1|GRWD1	901	+	5.165808	1.0029315	-1.0	-1.0
chr3	45674342	45674537	ENSG00000144791.9|LIMD1|GRWD1|GRWD1	905	+	5.0990944	1.0231282	-1.0	-1.0
chr3	45674601	45674721	ENSG00000144791.9|LIMD1|GRWD1|GRWD1	901	+	4.739758	1.0029315	-1.0	-1.0
chr3	45636149	45636251	ENSG00000144791.9|LIMD1|GRWD1|GRWD1	957	+	6.1426954	1.365485	-1.0	-1.0
chr3	45629696	45629881	ENSG00000144791.9|LIMD1|GRWD1|GRWD1	901	+	4.719798	1.0029315	-1.0	-1.0
chr3	45673453	45673573	ENSG00000144791.9|LIMD1|GRWD1|GRWD1	915	+	5.688507	1.0725132	-1.0	-1.0
chr3	45672689	45672820	ENSG00000144791.9|LIMD1|GRWD1|GRWD1	986	+	6.8255634	1.8668574	-1.0	-1.0
chr3	45595328	45595468	ENSG00000144791.9|LIMD1|GRWD1|GRWD1	901	+	5.454894	1.0029315	-1.0	-1.0
chr3	45674741	45674856	ENSG00000144791.9|LIMD1|GRWD1|GRWD1	901	+	4.920293	1.0029315	-1.0	-1.0
chr3	45676921	45677081	ENSG00000144791.9|LIMD1|GRWD1|GRWD1	943	+	3.8765516	1.2438719	-1.0	-1.0
chr3	45594793	45594943	ENSG00000144791.9|LIMD1|GRWD1|GRWD1	901	+	4.6572547	1.0029315	-1.0	-1.0
chr3	45596118	45596287	ENSG00000144791.9|LIMD1|GRWD1|GRWD1	929	+	5.7732844	1.1458359	-1.0	-1.0
chr3	45594219	45594323	ENSG00000144791.9|LIMD1|GRWD1|GRWD1	901	+	4.657254	1.0029315	-1.0	-1.0
chr3	45719499	45719601	ENSG00000211456.10|SACM1L|GRWD1|GRWD1	901	+	3.0823753	1.0029315	-1.0	-1.0
chr3	45705134	45705209	ENSG00000211456.10|SACM1L|GRWD1|GRWD1	901	+	3.4776413	1.0029315	-1.0	-1.0
chr3	45703437	45703535	ENSG00000211456.10|SACM1L|GRWD1|GRWD1	901	+	2.8468828	1.0029315	-1.0	-1.0
chr3	45706829	45706959	ENSG00000211456.10|SACM1L|GRWD1|GRWD1	901	+	4.775117	1.0029315	-1.0	-1.0
chr3	45722868	45722955	ENSG00000211456.10|SACM1L|GRWD1|GRWD1	901	+	3.3521104	1.0029315	-1.0	-1.0
chr3	45707443	45707628	ENSG00000211456.10|SACM1L|GRWD1|GRWD1	901	+	5.0564275	1.0028579	-1.0	-1.0
chr3	45737488	45737652	ENSG00000211456.10|SACM1L|GRWD1|GRWD1	909	+	3.6280527	1.0388182	-1.0	-1.0
chr3	45731300	45731380	ENSG00000211456.10|SACM1L|GRWD1|GRWD1	901	+	4.9202943	1.0029315	-1.0	-1.0
chr3	45738780	45738873	ENSG00000211456.10|SACM1L|GRWD1|GRWD1	953	+	5.979196	1.3262949	-1.0	-1.0
chr3	45737761	45737844	ENSG00000211456.10|SACM1L|GRWD1|GRWD1	901	+	3.6475663	1.0029315	-1.0	-1.0
chr3	45738577	45738671	ENSG00000211456.10|SACM1L|GRWD1|GRWD1	986	+	6.8589015	1.8667909	-1.0	-1.0
chr3	45830912	45830990	ENSG00000163818.16|LZTFL1|GRWD1|GRWD1	901	-	4.9202943	1.0029315	-1.0	-1.0
chr3	45827322	45827459	ENSG00000163818.16|LZTFL1|GRWD1|GRWD1	901	-	5.100119	1.0029315	-1.0	-1.0
chr3	45826080	45826315	ENSG00000163818.16|LZTFL1|GRWD1|GRWD1	901	-	5.180179	1.0029315	-1.0	-1.0
chr3	45828438	45828615	ENSG00000163818.16|LZTFL1|GRWD1|GRWD1	901	-	5.4709935	1.0029315	-1.0	-1.0
chr3	45835582	45835687	ENSG00000163818.16|LZTFL1|GRWD1|GRWD1	901	-	4.657254	1.0029315	-1.0	-1.0
chr3	45931070	45931281	ENSG00000163820.14|FYCO1|GRWD1|GRWD1	950	-	6.007959	1.3002455	-1.0	-1.0
chr3	45966441	45968703	ENSG00000163820.14|FYCO1|GRWD1|GRWD1	921	-	4.9587326	1.1029416	-1.0	-1.0
chr3	45936447	45936543	ENSG00000163820.14|FYCO1|GRWD1|GRWD1	930	-	4.1021314	1.1538023	-1.0	-1.0
chr3	45984820	45985015	ENSG00000163820.14|FYCO1|GRWD1|GRWD1	901	-	4.6390996	1.0029315	-1.0	-1.0
chr3	45951060	45951180	ENSG00000163820.14|FYCO1|GRWD1|GRWD1	901	-	4.7122564	1.0029315	-1.0	-1.0
chr3	45973087	45973231	ENSG00000163820.14|FYCO1|GRWD1|GRWD1	901	-	5.625167	1.0029315	-1.0	-1.0
chr3	45923655	45923760	ENSG00000163820.14|FYCO1|GRWD1|GRWD1	901	-	4.978033	1.0029315	-1.0	-1.0
chr3	45966281	45966436	ENSG00000163820.14|FYCO1|GRWD1|GRWD1	901	-	4.913857	1.0029315	-1.0	-1.0
chr3	45975238	45975345	ENSG00000163820.14|FYCO1|GRWD1|GRWD1	901	-	3.628045	1.0029315	-1.0	-1.0
chr3	45965032	45965125	ENSG00000163820.14|FYCO1|GRWD1|GRWD1	901	-	5.6572666	1.0029315	-1.0	-1.0
chr3	45995721	45995821	ENSG00000163820.14|FYCO1|GRWD1|GRWD1	901	-	2.799577	1.0029315	-1.0	-1.0
chr3	45969674	45969765	ENSG00000163820.14|FYCO1|GRWD1|GRWD1	901	-	3.5365348	1.0029315	-1.0	-1.0
chr3	45958407	45958657	ENSG00000163820.14|FYCO1|GRWD1|GRWD1	924	-	5.265167	1.1189868	-1.0	-1.0
chr3	45955248	45955388	ENSG00000163820.14|FYCO1|GRWD1|GRWD1	958	-	5.722971	1.3768374	-1.0	-1.0
chr3	45962224	45962374	ENSG00000163820.14|FYCO1|GRWD1|GRWD1	938	-	3.6815383	1.2083213	-1.0	-1.0
chr3	45964464	45964574	ENSG00000163820.14|FYCO1|GRWD1|GRWD1	901	-	4.7489247	1.0029315	-1.0	-1.0
chr3	45955105	45955248	ENSG00000163820.14|FYCO1|GRWD1|GRWD1	901	-	4.827823	1.0029315	-1.0	-1.0
chr3	45959392	45959537	ENSG00000163820.14|FYCO1|GRWD1|GRWD1	956	-	5.3514247	1.3541409	-1.0	-1.0
chr3	45979709	45979830	ENSG00000163820.14|FYCO1|GRWD1|GRWD1	905	-	2.6277604	1.0210115	-1.0	-1.0
chr3	45958876	45959001	ENSG00000163820.14|FYCO1|GRWD1|GRWD1	901	-	4.7718425	1.0029315	-1.0	-1.0
chr3	46923520	46923765	ENSG00000160799.11|CCDC12|GRWD1|GRWD1	984	-	6.315923	1.7909181	-1.0	-1.0
chr3	46925955	46926080	ENSG00000160799.11|CCDC12|GRWD1|GRWD1	901	-	4.70309	1.0029315	-1.0	-1.0
chr3	46922660	46922770	ENSG00000160799.11|CCDC12|GRWD1|GRWD1	901	-	4.748925	1.0029315	-1.0	-1.0
chr3	46940924	46941065	ENSG00000160799.11|CCDC12|GRWD1|GRWD1	966	-	3.978116	1.469761	-1.0	-1.0
chr3	46925384	46925535	ENSG00000160799.11|CCDC12|GRWD1|GRWD1	949	-	3.4174123	1.2939578	-1.0	-1.0
chr3	46921745	46922380	ENSG00000160799.11|CCDC12|GRWD1|GRWD1	955	-	4.0614753	1.3493081	-1.0	-1.0
chr3	46976466	46976843	ENSG00000160799.11|CCDC12|GRWD1|GRWD1	993	-	6.804734	2.1586947	-1.0	-1.0
chr3	46923805	46923920	ENSG00000160799.11|CCDC12|GRWD1|GRWD1	901	-	4.6916313	1.0029315	-1.0	-1.0
chr3	46923240	46923460	ENSG00000160799.11|CCDC12|GRWD1|GRWD1	922	-	4.23532	1.1069367	-1.0	-1.0
chr3	46989813	46989913	ENSG00000160796.16|NBEAL2|GRWD1|GRWD1	901	+	4.6572547	1.0029315	-1.0	-1.0
chr3	47006719	47007014	ENSG00000160796.16|NBEAL2|GRWD1|GRWD1	901	+	4.825715	1.0029315	-1.0	-1.0
chr3	46979757	46979907	ENSG00000160796.16|NBEAL2|GRWD1|GRWD1	901	+	5.2198977	1.0029315	-1.0	-1.0
chr3	46995031	46995633	ENSG00000160796.16|NBEAL2|GRWD1|GRWD1	901	+	4.6735563	1.0029145	-1.0	-1.0
chr3	46995718	46995846	ENSG00000160796.16|NBEAL2|GRWD1|GRWD1	901	+	5.3954897	1.0029315	-1.0	-1.0
chr3	46999629	46999715	ENSG00000160796.16|NBEAL2|GRWD1|GRWD1	901	+	5.035772	1.0029315	-1.0	-1.0
chr3	47002400	47002515	ENSG00000160796.16|NBEAL2|GRWD1|GRWD1	901	+	5.3559065	1.0029315	-1.0	-1.0
chr3	47005180	47005321	ENSG00000160796.16|NBEAL2|GRWD1|GRWD1	988	+	6.839625	1.9050089	-1.0	-1.0
chr3	46988668	46988757	ENSG00000160796.16|NBEAL2|GRWD1|GRWD1	901	+	5.794771	1.0029315	-1.0	-1.0
chr3	46997258	46997428	ENSG00000160796.16|NBEAL2|GRWD1|GRWD1	901	+	5.077494	1.0029315	-1.0	-1.0
chr3	47001919	47002114	ENSG00000160796.16|NBEAL2|GRWD1|GRWD1	901	+	5.420426	1.0029315	-1.0	-1.0
chr3	46990413	46990558	ENSG00000160796.16|NBEAL2|GRWD1|GRWD1	901	+	4.8753614	1.0029315	-1.0	-1.0
chr3	46993835	46993935	ENSG00000160796.16|NBEAL2|GRWD1|GRWD1	901	+	4.6572547	1.0029315	-1.0	-1.0
chr3	47007762	47007957	ENSG00000160796.16|NBEAL2|GRWD1|GRWD1	928	+	5.879062	1.1416736	-1.0	-1.0
chr3	47009218	47009543	ENSG00000160796.16|NBEAL2|GRWD1|GRWD1	901	+	5.0272017	1.0029315	-1.0	-1.0
chr3	47004590	47004618	ENSG00000160796.16|NBEAL2|GRWD1|GRWD1	901	+	4.657253	1.0029315	-1.0	-1.0
chr3	46999197	46999314	ENSG00000160796.16|NBEAL2|GRWD1|GRWD1	901	+	4.657254	1.0029315	-1.0	-1.0
chr3	47006164	47006262	ENSG00000160796.16|NBEAL2|GRWD1|GRWD1	963	+	4.4162397	1.4266354	-1.0	-1.0
chr3	46998978	46999113	ENSG00000160796.16|NBEAL2|GRWD1|GRWD1	901	+	5.490856	1.0029315	-1.0	-1.0
chr3	46999903	47000018	ENSG00000160796.16|NBEAL2|GRWD1|GRWD1	901	+	5.7268376	1.0029315	-1.0	-1.0
chr3	46994798	46994963	ENSG00000160796.16|NBEAL2|GRWD1|GRWD1	901	+	4.9918056	1.0029315	-1.0	-1.0
chr3	47006063	47006164	ENSG00000160796.16|NBEAL2|GRWD1|GRWD1	901	+	4.978034	1.0029315	-1.0	-1.0
chr3	47006332	47006449	ENSG00000160796.16|NBEAL2|GRWD1|GRWD1	983	+	6.610361	1.7604183	-1.0	-1.0
chr3	47007050	47007370	ENSG00000160796.16|NBEAL2|GRWD1|GRWD1	909	+	3.3897038	1.0410788	-1.0	-1.0
chr3	47007525	47007697	ENSG00000160796.16|NBEAL2|GRWD1|GRWD1	910	+	5.602314	1.0470489	-1.0	-1.0
chr3	47008529	47008668	ENSG00000160796.16|NBEAL2|GRWD1|GRWD1	901	+	4.9560103	1.0029315	-1.0	-1.0
chr3	46996345	46996545	ENSG00000160796.16|NBEAL2|GRWD1|GRWD1	901	+	4.8094006	1.0029315	-1.0	-1.0
chr3	47005737	47005842	ENSG00000160796.16|NBEAL2|GRWD1|GRWD1	966	+	6.3492923	1.471684	-1.0	-1.0
chr3	46991218	46991304	ENSG00000160796.16|NBEAL2|GRWD1|GRWD1	926	+	3.846875	1.1326052	-1.0	-1.0
chr3	46997560	46997694	ENSG00000160796.16|NBEAL2|GRWD1|GRWD1	933	+	5.879904	1.1762981	-1.0	-1.0
chr3	46999314	46999459	ENSG00000160796.16|NBEAL2|GRWD1|GRWD1	901	+	5.4215994	1.0029315	-1.0	-1.0
chr3	46998716	46998876	ENSG00000160796.16|NBEAL2|GRWD1|GRWD1	901	+	5.2839975	1.0029315	-1.0	-1.0
chr3	46988841	46988970	ENSG00000160796.16|NBEAL2|GRWD1|GRWD1	911	+	5.5386014	1.0526327	-1.0	-1.0
chr3	47006489	47006714	ENSG00000160796.16|NBEAL2|GRWD1|GRWD1	901	+	4.8584676	1.0029315	-1.0	-1.0
chr3	47004494	47004590	ENSG00000160796.16|NBEAL2|GRWD1|GRWD1	930	+	4.0626035	1.1551807	-1.0	-1.0
chr3	46991575	46991675	ENSG00000160796.16|NBEAL2|GRWD1|GRWD1	901	+	3.3521106	1.0029315	-1.0	-1.0
chr3	47000023	47000123	ENSG00000160796.16|NBEAL2|GRWD1|GRWD1	901	+	5.335336	1.0029315	-1.0	-1.0
chr3	46995931	46996041	ENSG00000160796.16|NBEAL2|GRWD1|GRWD1	901	+	5.477775	1.0029315	-1.0	-1.0
chr3	47002669	47002794	ENSG00000160796.16|NBEAL2|GRWD1|GRWD1	913	+	5.6767898	1.0617548	-1.0	-1.0
chr3	47003815	47003976	ENSG00000160796.16|NBEAL2|GRWD1|GRWD1	963	+	5.3195457	1.4269438	-1.0	-1.0
chr3	47004091	47004393	ENSG00000160796.16|NBEAL2|GRWD1|GRWD1	921	+	3.1228232	1.1026119	-1.0	-1.0
chr3	47000569	47000669	ENSG00000160796.16|NBEAL2|GRWD1|GRWD1	901	+	4.920293	1.0029315	-1.0	-1.0
chr3	47003319	47003429	ENSG00000160796.16|NBEAL2|GRWD1|GRWD1	901	+	4.6572547	1.0029315	-1.0	-1.0
chr3	46989264	46989381	ENSG00000160796.16|NBEAL2|GRWD1|GRWD1	901	+	3.71269	1.0029315	-1.0	-1.0
chr3	47004393	47004494	ENSG00000160796.16|NBEAL2|GRWD1|GRWD1	901	+	5.035773	1.0029315	-1.0	-1.0
chr3	46993936	46994020	ENSG00000160796.16|NBEAL2|GRWD1|GRWD1	901	+	5.5832663	1.0029315	-1.0	-1.0
chr3	47007992	47008092	ENSG00000160796.16|NBEAL2|GRWD1|GRWD1	901	+	4.6572547	1.0029315	-1.0	-1.0
chr3	47005488	47005598	ENSG00000160796.16|NBEAL2|GRWD1|GRWD1	901	+	2.9801493	1.0029315	-1.0	-1.0
chr3	47009003	47009123	ENSG00000160796.16|NBEAL2|GRWD1|GRWD1	901	+	4.6572547	1.0029315	-1.0	-1.0
chr3	47000949	47001438	ENSG00000160796.16|NBEAL2|GRWD1|GRWD1	925	+	4.9022164	1.1221542	-1.0	-1.0
chr3	47004643	47005096	ENSG00000160796.16|NBEAL2|GRWD1|GRWD1	938	+	4.4767013	1.2110207	-1.0	-1.0
chr3	47002956	47003076	ENSG00000160796.16|NBEAL2|GRWD1|GRWD1	915	+	5.637593	1.0729524	-1.0	-1.0
chr3	47002119	47002288	ENSG00000160796.16|NBEAL2|GRWD1|GRWD1	906	+	5.3649874	1.0271018	-1.0	-1.0
chr3	47008282	47008382	ENSG00000160796.16|NBEAL2|GRWD1|GRWD1	901	+	5.727656	1.0029315	-1.0	-1.0
chr3	46998462	46998565	ENSG00000160796.16|NBEAL2|GRWD1|GRWD1	928	+	3.9801412	1.1424758	-1.0	-1.0
chr3	47005945	47006063	ENSG00000160796.16|NBEAL2|GRWD1|GRWD1	991	+	7.105373	2.0373845	-1.0	-1.0
chr3	47000168	47000368	ENSG00000160796.16|NBEAL2|GRWD1|GRWD1	905	+	5.088106	1.0231357	-1.0	-1.0
chr3	47001688	47001813	ENSG00000160796.16|NBEAL2|GRWD1|GRWD1	964	+	5.6627812	1.4378805	-1.0	-1.0
chr3	46988970	46989084	ENSG00000160796.16|NBEAL2|GRWD1|GRWD1	901	+	4.748925	1.0029315	-1.0	-1.0
chr3	47121276	47121846	ENSG00000181555.20|SETD2|GRWD1|GRWD1	914	-	3.6548707	1.0672773	-1.0	-1.0
chr3	47042560	47042695	ENSG00000181555.20|SETD2|GRWD1|GRWD1	919	-	3.0430276	1.0896746	-1.0	-1.0
chr3	47062159	47062346	ENSG00000181555.20|SETD2|GRWD1|GRWD1	975	-	4.182984	1.6005657	-1.0	-1.0
chr3	47121881	47122016	ENSG00000181555.20|SETD2|GRWD1|GRWD1	901	-	4.7021394	1.0029315	-1.0	-1.0
chr3	47124081	47124281	ENSG00000181555.20|SETD2|GRWD1|GRWD1	919	-	3.1495166	1.0912367	-1.0	-1.0
chr3	47123026	47123506	ENSG00000181555.20|SETD2|GRWD1|GRWD1	935	-	4.046337	1.1886669	-1.0	-1.0
chr3	47128113	47128228	ENSG00000181555.20|SETD2|GRWD1|GRWD1	901	-	4.6916313	1.0029315	-1.0	-1.0
chr3	47056820	47057485	ENSG00000181555.20|SETD2|GRWD1|GRWD1	971	-	4.054691	1.5424955	-1.0	-1.0
chr3	47126663	47126773	ENSG00000181555.20|SETD2|GRWD1|GRWD1	901	-	4.836605	1.0029315	-1.0	-1.0
chr3	47120421	47120646	ENSG00000181555.20|SETD2|GRWD1|GRWD1	909	-	3.8198416	1.0397681	-1.0	-1.0
chr3	47123596	47123736	ENSG00000181555.20|SETD2|GRWD1|GRWD1	901	-	3.4006786	1.0029315	-1.0	-1.0
chr3	47016478	47017254	ENSG00000181555.20|SETD2|GRWD1|GRWD1	960	-	4.794035	1.3940173	-1.0	-1.0
chr3	47086334	47086444	ENSG00000181555.20|SETD2|GRWD1|GRWD1	901	-	3.4357977	1.0029315	-1.0	-1.0
chr3	47080800	47081083	ENSG00000181555.20|SETD2|GRWD1|GRWD1	936	-	4.8781695	1.1953653	-1.0	-1.0
chr3	47083613	47083719	ENSG00000181555.20|SETD2|GRWD1|GRWD1	901	-	4.1204963	1.0029315	-1.0	-1.0
chr3	47122246	47122471	ENSG00000181555.20|SETD2|GRWD1|GRWD1	926	-	5.1751447	1.1316783	-1.0	-1.0
chr3	47120911	47121271	ENSG00000181555.20|SETD2|GRWD1|GRWD1	924	-	3.9209955	1.1170022	-1.0	-1.0
chr3	47116627	47116742	ENSG00000181555.20|SETD2|GRWD1|GRWD1	901	-	2.6168618	1.0029315	-1.0	-1.0
chr3	47120181	47120411	ENSG00000181555.20|SETD2|GRWD1|GRWD1	916	-	4.334427	1.077579	-1.0	-1.0
chr3	47103345	47103423	ENSG00000181555.20|SETD2|GRWD1|GRWD1	977	-	6.6207423	1.6459373	-1.0	-1.0
chr3	47037664	47037777	ENSG00000181555.20|SETD2|GRWD1|GRWD1	901	-	2.5364165	1.0029315	-1.0	-1.0
chr3	47105996	47106120	ENSG00000181555.20|SETD2|GRWD1|GRWD1	982	-	5.7157907	1.7334342	-1.0	-1.0
chr3	47097704	47097874	ENSG00000181555.20|SETD2|GRWD1|GRWD1	901	-	4.733647	1.0029315	-1.0	-1.0
chr3	47163853	47163967	ENSG00000181555.20|SETD2|GRWD1|GRWD1	967	-	3.7796578	1.4824753	-1.0	-1.0
chr3	47113875	47114004	ENSG00000181555.20|SETD2|GRWD1|GRWD1	969	-	3.6244228	1.5117638	-1.0	-1.0
chr3	47066996	47067118	ENSG00000181555.20|SETD2|GRWD1|GRWD1	901	-	5.442827	1.0029315	-1.0	-1.0
chr3	47122876	47122981	ENSG00000181555.20|SETD2|GRWD1|GRWD1	901	-	5.1924577	1.0029315	-1.0	-1.0
chr3	47101457	47101555	ENSG00000181555.20|SETD2|GRWD1|GRWD1	975	-	4.674037	1.6060923	-1.0	-1.0
chr3	47046486	47046711	ENSG00000181555.20|SETD2|GRWD1|GRWD1	984	-	5.367179	1.800831	-1.0	-1.0
chr3	47120661	47120911	ENSG00000181555.20|SETD2|GRWD1|GRWD1	910	-	3.072656	1.0449979	-1.0	-1.0
chr3	47017637	47017739	ENSG00000181555.20|SETD2|GRWD1|GRWD1	988	-	5.1959944	1.9379859	-1.0	-1.0
chr3	47124351	47124548	ENSG00000181555.20|SETD2|GRWD1|GRWD1	943	-	3.4227028	1.2455515	-1.0	-1.0
chr3	47086194	47086309	ENSG00000181555.20|SETD2|GRWD1|GRWD1	983	-	3.9283922	1.7581384	-1.0	-1.0
chr3	47163601	47163711	ENSG00000181555.20|SETD2|GRWD1|GRWD1	901	-	4.657254	1.0029315	-1.0	-1.0
chr3	47083719	47084382	ENSG00000181555.20|SETD2|GRWD1|GRWD1	983	-	5.3693376	1.7602252	-1.0	-1.0
chr3	47097954	47098169	ENSG00000181555.20|SETD2|GRWD1|GRWD1	983	-	5.5895767	1.7575233	-1.0	-1.0
chr3	47088112	47088249	ENSG00000181555.20|SETD2|GRWD1|GRWD1	967	-	3.3604405	1.4755659	-1.0	-1.0
chr3	47017539	47017637	ENSG00000181555.20|SETD2|GRWD1|GRWD1	901	-	5.5052633	1.0029315	-1.0	-1.0
chr3	47164496	47164596	ENSG00000227398.3|KIF9-AS1|GRWD1|GRWD1	901	+	2.7339907	1.0029315	-1.0	-1.0
chr3	47322567	47322708	ENSG00000114648.11|KLHL18|GRWD1|GRWD1	901	+	4.843211	1.0029315	-1.0	-1.0
chr3	47319652	47319783	ENSG00000114648.11|KLHL18|GRWD1|GRWD1	901	+	4.7161856	1.0029315	-1.0	-1.0
chr3	47333156	47333316	ENSG00000114648.11|KLHL18|GRWD1|GRWD1	901	+	5.329404	1.0029315	-1.0	-1.0
chr3	47334682	47334819	ENSG00000114648.11|KLHL18|GRWD1|GRWD1	901	+	5.1348557	1.0029315	-1.0	-1.0
chr3	47282916	47283094	ENSG00000114648.11|KLHL18|GRWD1|GRWD1	968	+	6.3237085	1.4986247	-1.0	-1.0
chr3	47340571	47340671	ENSG00000114648.11|KLHL18|GRWD1|GRWD1	901	+	4.6572547	1.0029315	-1.0	-1.0
chr3	47336579	47336689	ENSG00000114648.11|KLHL18|GRWD1|GRWD1	901	+	4.916942	1.0029315	-1.0	-1.0
chr3	47380803	47380903	ENSG00000260236.1|AC099778.1|GRWD1|GRWD1	901	-	4.6572547	1.0029315	-1.0	-1.0
chr3	47380533	47380668	ENSG00000260236.1|AC099778.1|GRWD1|GRWD1	901	-	4.8606873	1.0029315	-1.0	-1.0
chr3	47380288	47380428	ENSG00000260236.1|AC099778.1|GRWD1|GRWD1	901	-	4.764204	1.0029315	-1.0	-1.0
chr3	47381010	47381175	ENSG00000076201.14|PTPN23|GRWD1|GRWD1	932	+	3.2486844	1.1652333	-1.0	-1.0
chr3	47407889	47407955	ENSG00000076201.14|PTPN23|GRWD1|GRWD1	931	+	3.8926785	1.1595287	-1.0	-1.0
chr3	47410177	47410422	ENSG00000076201.14|PTPN23|GRWD1|GRWD1	942	+	5.734104	1.2395953	-1.0	-1.0
chr3	47404651	47404779	ENSG00000076201.14|PTPN23|GRWD1|GRWD1	982	+	4.8439136	1.74385	-1.0	-1.0
chr3	47411847	47411962	ENSG00000076201.14|PTPN23|GRWD1|GRWD1	921	+	5.793775	1.10345	-1.0	-1.0
chr3	47409162	47409834	ENSG00000076201.14|PTPN23|GRWD1|GRWD1	954	+	4.588269	1.3383703	-1.0	-1.0
chr3	47406324	47406405	ENSG00000076201.14|PTPN23|GRWD1|GRWD1	975	+	6.379734	1.6042686	-1.0	-1.0
chr3	47406206	47406324	ENSG00000076201.14|PTPN23|GRWD1|GRWD1	901	+	4.965662	1.0029315	-1.0	-1.0
chr3	47407129	47407186	ENSG00000076201.14|PTPN23|GRWD1|GRWD1	959	+	6.1933217	1.3840935	-1.0	-1.0
chr3	47407308	47407367	ENSG00000076201.14|PTPN23|GRWD1|GRWD1	901	+	3.536535	1.0029315	-1.0	-1.0
chr3	47405004	47405081	ENSG00000076201.14|PTPN23|GRWD1|GRWD1	959	+	4.2849956	1.3920286	-1.0	-1.0
chr3	47407955	47408280	ENSG00000076201.14|PTPN23|GRWD1|GRWD1	926	+	4.039088	1.1311517	-1.0	-1.0
chr3	47408775	47409040	ENSG00000076201.14|PTPN23|GRWD1|GRWD1	972	+	4.3049054	1.5532292	-1.0	-1.0
chr3	47413110	47413255	ENSG00000076201.14|PTPN23|GRWD1|GRWD1	909	+	3.1831005	1.0415581	-1.0	-1.0
chr3	47408610	47408770	ENSG00000076201.14|PTPN23|GRWD1|GRWD1	901	+	5.1330924	1.0029315	-1.0	-1.0
chr3	47412705	47412830	ENSG00000076201.14|PTPN23|GRWD1|GRWD1	901	+	3.4961767	1.0029315	-1.0	-1.0
chr3	47408344	47408490	ENSG00000076201.14|PTPN23|GRWD1|GRWD1	963	+	3.5470502	1.4282062	-1.0	-1.0
chr3	47409927	47410147	ENSG00000076201.14|PTPN23|GRWD1|GRWD1	964	+	5.4781423	1.4413301	-1.0	-1.0
chr3	47411686	47411782	ENSG00000076201.14|PTPN23|GRWD1|GRWD1	901	+	5.2422266	1.0029315	-1.0	-1.0
chr3	47405161	47405266	ENSG00000076201.14|PTPN23|GRWD1|GRWD1	901	+	5.1924577	1.0029315	-1.0	-1.0
chr3	47411487	47411657	ENSG00000076201.14|PTPN23|GRWD1|GRWD1	926	+	3.857331	1.1294327	-1.0	-1.0
chr3	47411202	47411487	ENSG00000076201.14|PTPN23|GRWD1|GRWD1	921	+	3.4395404	1.1012869	-1.0	-1.0
chr3	47410752	47410872	ENSG00000076201.14|PTPN23|GRWD1|GRWD1	915	+	5.81928	1.0725132	-1.0	-1.0
chr3	47405284	47405389	ENSG00000076201.14|PTPN23|GRWD1|GRWD1	901	+	4.899972	1.0029315	-1.0	-1.0
chr3	47405549	47405798	ENSG00000076201.14|PTPN23|GRWD1|GRWD1	939	+	5.5483828	1.2144886	-1.0	-1.0
chr3	47396142	47396291	ENSG00000076201.14|PTPN23|GRWD1|GRWD1	962	+	4.29139	1.4178373	-1.0	-1.0
chr3	47410987	47411187	ENSG00000076201.14|PTPN23|GRWD1|GRWD1	953	+	4.7883034	1.3320457	-1.0	-1.0
chr3	47406702	47406750	ENSG00000076201.14|PTPN23|GRWD1|GRWD1	901	+	5.1426897	1.0029315	-1.0	-1.0
chr3	47406880	47407129	ENSG00000076201.14|PTPN23|GRWD1|GRWD1	909	+	5.284962	1.0407465	-1.0	-1.0
chr3	47407696	47407806	ENSG00000076201.14|PTPN23|GRWD1|GRWD1	959	+	3.469039	1.3894665	-1.0	-1.0
chr3	47412920	47413020	ENSG00000076201.14|PTPN23|GRWD1|GRWD1	901	+	4.794761	1.0029315	-1.0	-1.0
chr3	47412282	47412387	ENSG00000076201.14|PTPN23|GRWD1|GRWD1	901	+	2.5364165	1.0029315	-1.0	-1.0
chr3	47407504	47407584	ENSG00000076201.14|PTPN23|GRWD1|GRWD1	918	+	3.3521173	1.0839616	-1.0	-1.0
chr3	47412513	47412627	ENSG00000076201.14|PTPN23|GRWD1|GRWD1	901	+	3.5868192	1.0029315	-1.0	-1.0
chr3	47406495	47406612	ENSG00000076201.14|PTPN23|GRWD1|GRWD1	912	+	2.776102	1.0548686	-1.0	-1.0
chr3	47422195	47422330	ENSG00000114650.18|SCAP|GRWD1|GRWD1	901	-	4.6744432	1.0029315	-1.0	-1.0
chr3	47417826	47417931	ENSG00000114650.18|SCAP|GRWD1|GRWD1	901	-	4.657254	1.0029315	-1.0	-1.0
chr3	47414993	47415093	ENSG00000114650.18|SCAP|GRWD1|GRWD1	901	-	3.3521104	1.0029315	-1.0	-1.0
chr3	47418249	47418320	ENSG00000114650.18|SCAP|GRWD1|GRWD1	901	-	5.2422256	1.0029315	-1.0	-1.0
chr3	47428512	47428742	ENSG00000114650.18|SCAP|GRWD1|GRWD1	914	-	2.8510778	1.0631347	-1.0	-1.0
chr3	47425489	47425594	ENSG00000114650.18|SCAP|GRWD1|GRWD1	901	-	2.5478597	1.0029315	-1.0	-1.0
chr3	47416980	47417105	ENSG00000114650.18|SCAP|GRWD1|GRWD1	901	-	4.6572547	1.0029315	-1.0	-1.0
chr3	47442871	47443121	ENSG00000114650.18|SCAP|GRWD1|GRWD1	918	-	2.8567467	1.0858545	-1.0	-1.0
chr3	47422696	47422793	ENSG00000114650.18|SCAP|GRWD1|GRWD1	901	-	5.4228005	1.0029315	-1.0	-1.0
chr3	47418330	47418440	ENSG00000114650.18|SCAP|GRWD1|GRWD1	901	-	3.049064	1.0029315	-1.0	-1.0
chr3	47420309	47420464	ENSG00000114650.18|SCAP|GRWD1|GRWD1	901	-	5.281663	1.0029315	-1.0	-1.0
chr3	47442767	47442867	ENSG00000114650.18|SCAP|GRWD1|GRWD1	901	-	4.657253	1.0029315	-1.0	-1.0
chr3	47427161	47427262	ENSG00000114650.18|SCAP|GRWD1|GRWD1	901	-	2.403652	1.0029315	-1.0	-1.0
chr3	47417121	47417207	ENSG00000114650.18|SCAP|GRWD1|GRWD1	901	-	3.4776413	1.0029315	-1.0	-1.0
chr3	47422335	47422441	ENSG00000114650.18|SCAP|GRWD1|GRWD1	901	-	4.70309	1.0029315	-1.0	-1.0
chr3	47414571	47414652	ENSG00000114650.18|SCAP|GRWD1|GRWD1	919	-	3.2850034	1.0893441	-1.0	-1.0
chr3	47418138	47418249	ENSG00000114650.18|SCAP|GRWD1|GRWD1	904	-	3.0846806	1.0167012	-1.0	-1.0
chr3	47425369	47425479	ENSG00000114650.18|SCAP|GRWD1|GRWD1	901	-	3.3521104	1.0029315	-1.0	-1.0
chr3	47419879	47420069	ENSG00000114650.18|SCAP|GRWD1|GRWD1	901	-	4.676898	1.0029315	-1.0	-1.0
chr3	47427471	47427667	ENSG00000114650.18|SCAP|GRWD1|GRWD1	927	-	3.273951	1.1390731	-1.0	-1.0
chr3	47419352	47419467	ENSG00000114650.18|SCAP|GRWD1|GRWD1	901	-	3.460982	1.0029315	-1.0	-1.0
chr3	47420930	47421070	ENSG00000114650.18|SCAP|GRWD1|GRWD1	921	-	2.7116268	1.1048706	-1.0	-1.0
chr3	47418654	47418843	ENSG00000114650.18|SCAP|GRWD1|GRWD1	930	-	3.8650472	1.1571623	-1.0	-1.0
chr3	47434872	47435122	ENSG00000114650.18|SCAP|GRWD1|GRWD1	916	-	4.268871	1.073633	-1.0	-1.0
chr3	47415180	47415335	ENSG00000114650.18|SCAP|GRWD1|GRWD1	901	-	4.6572547	1.0029315	-1.0	-1.0
chr3	47425996	47426151	ENSG00000114650.18|SCAP|GRWD1|GRWD1	916	-	2.8841186	1.0744746	-1.0	-1.0
chr3	47422948	47423153	ENSG00000114650.18|SCAP|GRWD1|GRWD1	901	-	5.2212152	1.0029315	-1.0	-1.0
chr3	47417438	47417628	ENSG00000114650.18|SCAP|GRWD1|GRWD1	906	-	3.7490613	1.0272368	-1.0	-1.0
chr3	47422446	47422671	ENSG00000114650.18|SCAP|GRWD1|GRWD1	913	-	3.368997	1.0623959	-1.0	-1.0
chr3	47413928	47414033	ENSG00000114650.18|SCAP|GRWD1|GRWD1	901	-	4.920293	1.0029315	-1.0	-1.0
chr3	47418858	47418978	ENSG00000114650.18|SCAP|GRWD1|GRWD1	901	-	4.88089	1.0029315	-1.0	-1.0
chr3	47498265	47498365	ENSG00000163832.15|ELP6|GRWD1|GRWD1	901	-	5.727657	1.0029315	-1.0	-1.0
chr3	47501591	47501846	ENSG00000163832.15|ELP6|GRWD1|GRWD1	901	-	4.8933916	1.0029315	-1.0	-1.0
chr3	47495754	47495864	ENSG00000163832.15|ELP6|GRWD1|GRWD1	901	-	4.8784494	1.0029315	-1.0	-1.0
chr3	47495899	47496197	ENSG00000163832.15|ELP6|GRWD1|GRWD1	906	-	4.778405	1.0280921	-1.0	-1.0
chr3	47504328	47504443	ENSG00000163832.15|ELP6|GRWD1|GRWD1	901	-	3.3185534	1.0029315	-1.0	-1.0
chr3	47510100	47510254	ENSG00000163832.15|ELP6|GRWD1|GRWD1	901	-	5.0786176	1.0029315	-1.0	-1.0
chr3	47710682	47710808	ENSG00000173473.10|SMARCC1|GRWD1|GRWD1	984	-	3.6918268	1.8077884	-1.0	-1.0
chr3	47610397	47610524	ENSG00000173473.10|SMARCC1|GRWD1|GRWD1	901	-	5.266993	1.0029315	-1.0	-1.0
chr3	47745907	47745993	ENSG00000173473.10|SMARCC1|GRWD1|GRWD1	957	-	3.153217	1.3631248	-1.0	-1.0
chr3	47661160	47661293	ENSG00000173473.10|SMARCC1|GRWD1|GRWD1	901	-	5.0185204	1.0029315	-1.0	-1.0
chr3	47622206	47622336	ENSG00000173473.10|SMARCC1|GRWD1|GRWD1	994	-	5.101109	2.2344615	-1.0	-1.0
chr3	47686048	47686170	ENSG00000173473.10|SMARCC1|GRWD1|GRWD1	988	-	4.6422405	1.9248573	-1.0	-1.0
chr3	47587391	47587571	ENSG00000173473.10|SMARCC1|GRWD1|GRWD1	901	-	4.1386757	1.0026274	-1.0	-1.0
chr3	47586436	47586596	ENSG00000173473.10|SMARCC1|GRWD1|GRWD1	923	-	3.6553152	1.1125479	-1.0	-1.0
chr3	47675474	47675588	ENSG00000173473.10|SMARCC1|GRWD1|GRWD1	988	-	4.3324237	1.9289023	-1.0	-1.0
chr3	47686310	47686560	ENSG00000173473.10|SMARCC1|GRWD1|GRWD1	929	-	4.348367	1.1514411	-1.0	-1.0
chr3	47609887	47610065	ENSG00000173473.10|SMARCC1|GRWD1|GRWD1	901	-	5.0865417	1.0029315	-1.0	-1.0
chr3	47670569	47670717	ENSG00000173473.10|SMARCC1|GRWD1|GRWD1	972	-	3.4850397	1.5469518	-1.0	-1.0
chr3	47714414	47714490	ENSG00000173473.10|SMARCC1|GRWD1|GRWD1	973	-	3.7339895	1.5640031	-1.0	-1.0
chr3	47586006	47586246	ENSG00000173473.10|SMARCC1|GRWD1|GRWD1	934	-	4.581695	1.1826497	-1.0	-1.0
chr3	47731204	47731359	ENSG00000173473.10|SMARCC1|GRWD1|GRWD1	901	-	4.951445	1.0029315	-1.0	-1.0
chr3	47622341	47622441	ENSG00000173473.10|SMARCC1|GRWD1|GRWD1	901	-	4.6572547	1.0029315	-1.0	-1.0
chr3	47588306	47588406	ENSG00000173473.10|SMARCC1|GRWD1|GRWD1	901	-	4.657253	1.0029315	-1.0	-1.0
chr3	47701277	47701522	ENSG00000173473.10|SMARCC1|GRWD1|GRWD1	979	-	3.9906077	1.6736692	-1.0	-1.0
chr3	47675588	47675688	ENSG00000173473.10|SMARCC1|GRWD1|GRWD1	901	-	5.2422266	1.0029315	-1.0	-1.0
chr3	47772816	47772931	ENSG00000173473.10|SMARCC1|GRWD1|GRWD1	985	-	4.05327	1.827357	-1.0	-1.0
chr3	47661293	47661455	ENSG00000173473.10|SMARCC1|GRWD1|GRWD1	996	-	5.1880064	2.423265	-1.0	-1.0
chr3	47710565	47710675	ENSG00000173473.10|SMARCC1|GRWD1|GRWD1	901	-	4.8750987	1.0029315	-1.0	-1.0
chr3	47678195	47678360	ENSG00000173473.10|SMARCC1|GRWD1|GRWD1	993	-	4.129657	2.1555812	-1.0	-1.0
chr3	47729024	47729094	ENSG00000173473.10|SMARCC1|GRWD1|GRWD1	961	-	3.1727977	1.4086528	-1.0	-1.0
chr3	47738028	47738110	ENSG00000173473.10|SMARCC1|GRWD1|GRWD1	997	-	7.9202986	2.5653515	-1.0	-1.0
chr3	47610065	47610327	ENSG00000173473.10|SMARCC1|GRWD1|GRWD1	989	-	4.496917	1.9592723	-1.0	-1.0
chr3	47638780	47638880	ENSG00000173473.10|SMARCC1|GRWD1|GRWD1	901	-	3.3521101	1.0029315	-1.0	-1.0
chr3	47635189	47635339	ENSG00000173473.10|SMARCC1|GRWD1|GRWD1	986	-	4.0794373	1.8595505	-1.0	-1.0
chr3	47781602	47781912	ENSG00000173473.10|SMARCC1|GRWD1|GRWD1	987	-	3.8231182	1.8725939	-1.0	-1.0
chr3	47586936	47587136	ENSG00000173473.10|SMARCC1|GRWD1|GRWD1	902	-	3.2450027	1.0091695	-1.0	-1.0
chr3	47706408	47706530	ENSG00000173473.10|SMARCC1|GRWD1|GRWD1	979	-	3.3690302	1.6856401	-1.0	-1.0
chr3	47720665	47720735	ENSG00000173473.10|SMARCC1|GRWD1|GRWD1	984	-	4.368418	1.7938899	-1.0	-1.0
chr3	47689386	47689424	ENSG00000173473.10|SMARCC1|GRWD1|GRWD1	989	-	4.8926835	1.9398649	-1.0	-1.0
chr3	47587751	47588301	ENSG00000173473.10|SMARCC1|GRWD1|GRWD1	939	-	3.2081783	1.2137117	-1.0	-1.0
chr3	47585411	47585566	ENSG00000173473.10|SMARCC1|GRWD1|GRWD1	901	-	5.0133986	1.0029315	-1.0	-1.0
chr3	47590660	47590837	ENSG00000173473.10|SMARCC1|GRWD1|GRWD1	993	-	5.24182	2.138969	-1.0	-1.0
chr3	47689160	47689275	ENSG00000173473.10|SMARCC1|GRWD1|GRWD1	901	-	4.8889112	1.0029315	-1.0	-1.0
chr3	47587246	47587351	ENSG00000173473.10|SMARCC1|GRWD1|GRWD1	901	-	5.5052633	1.0029315	-1.0	-1.0
chr3	47693240	47693300	ENSG00000173473.10|SMARCC1|GRWD1|GRWD1	975	-	3.7219589	1.5944444	-1.0	-1.0
chr3	47590401	47590581	ENSG00000173473.10|SMARCC1|GRWD1|GRWD1	901	-	5.0828795	1.0029315	-1.0	-1.0
chr3	47662333	47662592	ENSG00000173473.10|SMARCC1|GRWD1|GRWD1	993	-	4.1090064	2.1361792	-1.0	-1.0
chr3	47636021	47636131	ENSG00000173473.10|SMARCC1|GRWD1|GRWD1	989	-	5.2080984	1.9514415	-1.0	-1.0
chr3	47718045	47718220	ENSG00000173473.10|SMARCC1|GRWD1|GRWD1	901	-	4.9202943	1.0029315	-1.0	-1.0
chr3	47680372	47680508	ENSG00000173473.10|SMARCC1|GRWD1|GRWD1	946	-	3.2566626	1.2715479	-1.0	-1.0
chr3	47781486	47781601	ENSG00000173473.10|SMARCC1|GRWD1|GRWD1	901	-	4.657254	1.0029315	-1.0	-1.0
chr3	47736033	47736126	ENSG00000173473.10|SMARCC1|GRWD1|GRWD1	1000	-	8.819149	3.8618755	-1.0	-1.0
chr3	47676628	47676782	ENSG00000173473.10|SMARCC1|GRWD1|GRWD1	997	-	4.348306	2.472975	-1.0	-1.0
chr3	47805325	47805420	ENSG00000132153.14|DHX30|GRWD1|GRWD1	925	+	3.8926783	1.1264966	-1.0	-1.0
chr3	47840713	47840833	ENSG00000132153.14|DHX30|GRWD1|GRWD1	901	+	4.684756	1.0029315	-1.0	-1.0
chr3	47841273	47841613	ENSG00000132153.14|DHX30|GRWD1|GRWD1	903	+	5.346183	1.012253	-1.0	-1.0
chr3	47846704	47847001	ENSG00000132153.14|DHX30|GRWD1|GRWD1	924	+	3.9849665	1.1182197	-1.0	-1.0
chr3	47845686	47845852	ENSG00000132153.14|DHX30|GRWD1|GRWD1	923	+	2.7995296	1.1132634	-1.0	-1.0
chr3	47825027	47825242	ENSG00000132153.14|DHX30|GRWD1|GRWD1	948	+	3.9208336	1.2842716	-1.0	-1.0
chr3	47849079	47849191	ENSG00000132153.14|DHX30|GRWD1|GRWD1	960	+	6.225901	1.3950118	-1.0	-1.0
chr3	47848919	47849074	ENSG00000132153.14|DHX30|GRWD1|GRWD1	942	+	3.5074823	1.2354603	-1.0	-1.0
chr3	47846037	47846164	ENSG00000132153.14|DHX30|GRWD1|GRWD1	901	+	5.52559	1.0029315	-1.0	-1.0
chr3	47842824	47842999	ENSG00000132153.14|DHX30|GRWD1|GRWD1	901	+	5.046773	1.0029315	-1.0	-1.0
chr3	47803103	47803212	ENSG00000132153.14|DHX30|GRWD1|GRWD1	924	+	5.899836	1.120578	-1.0	-1.0
chr3	47849554	47849629	ENSG00000132153.14|DHX30|GRWD1|GRWD1	901	+	4.9202943	1.0029315	-1.0	-1.0
chr3	47849191	47849349	ENSG00000132153.14|DHX30|GRWD1|GRWD1	973	+	4.0809736	1.5714281	-1.0	-1.0
chr3	47846164	47846674	ENSG00000132153.14|DHX30|GRWD1|GRWD1	929	+	3.3046389	1.1511401	-1.0	-1.0
chr3	47847431	47847531	ENSG00000132153.14|DHX30|GRWD1|GRWD1	977	+	4.7255673	1.6293626	-1.0	-1.0
chr3	47847776	47848381	ENSG00000132153.14|DHX30|GRWD1|GRWD1	956	+	3.962157	1.3546909	-1.0	-1.0
chr3	47810656	47810711	ENSG00000132153.14|DHX30|GRWD1|GRWD1	901	+	5.0357733	1.0029315	-1.0	-1.0
chr3	47818021	47818117	ENSG00000132153.14|DHX30|GRWD1|GRWD1	901	+	5.657267	1.0029315	-1.0	-1.0
chr3	47847546	47847671	ENSG00000132153.14|DHX30|GRWD1|GRWD1	901	+	4.8716755	1.0029315	-1.0	-1.0
chr3	47840876	47841178	ENSG00000132153.14|DHX30|GRWD1|GRWD1	962	+	3.629722	1.4162436	-1.0	-1.0
chr3	47836978	47837083	ENSG00000132153.14|DHX30|GRWD1|GRWD1	901	+	4.6572547	1.0029315	-1.0	-1.0
chr3	47829023	47829135	ENSG00000132153.14|DHX30|GRWD1|GRWD1	961	+	3.4432964	1.4114062	-1.0	-1.0
chr3	47849450	47849554	ENSG00000132153.14|DHX30|GRWD1|GRWD1	958	+	4.3845305	1.3750585	-1.0	-1.0
chr3	47847001	47847226	ENSG00000132153.14|DHX30|GRWD1|GRWD1	916	+	4.4380903	1.0733552	-1.0	-1.0
chr3	47849866	47850136	ENSG00000132153.14|DHX30|GRWD1|GRWD1	917	+	3.872471	1.0796627	-1.0	-1.0
chr3	47848468	47848550	ENSG00000132153.14|DHX30|GRWD1|GRWD1	904	+	2.951582	1.0195034	-1.0	-1.0
chr3	47848817	47848919	ENSG00000132153.14|DHX30|GRWD1|GRWD1	901	+	5.726019	1.0029315	-1.0	-1.0
chr3	47827346	47827477	ENSG00000132153.14|DHX30|GRWD1|GRWD1	996	+	7.134729	2.3827333	-1.0	-1.0
chr3	47841616	47841816	ENSG00000132153.14|DHX30|GRWD1|GRWD1	978	+	4.2657394	1.6541176	-1.0	-1.0
chr3	47848623	47848817	ENSG00000132153.14|DHX30|GRWD1|GRWD1	981	+	4.9737635	1.7265228	-1.0	-1.0
chr3	47845887	47846022	ENSG00000132153.14|DHX30|GRWD1|GRWD1	901	+	5.0403314	1.0029315	-1.0	-1.0
chr3	47842256	47842366	ENSG00000132153.14|DHX30|GRWD1|GRWD1	901	+	4.7260075	1.0029315	-1.0	-1.0
chr3	47847272	47847348	ENSG00000132153.14|DHX30|GRWD1|GRWD1	969	+	4.750657	1.503076	-1.0	-1.0
chr3	47849629	47849764	ENSG00000132153.14|DHX30|GRWD1|GRWD1	995	+	7.4166183	2.2628477	-1.0	-1.0
chr3	47818004	47818128	ENSG00000274420.1|uc_338|GRWD1|GRWD1	901	+	5.578278	1.0029315	-1.0	-1.0
chr3	47849554	47849629	ENSG00000221585.1|MIR1226|GRWD1|GRWD1	901	+	4.9202943	1.0029315	-1.0	-1.0
chr3	47890770	47891023	ENSG00000047849.21|MAP4|GRWD1|GRWD1	939	-	5.277288	1.217171	-1.0	-1.0
chr3	47854097	47854237	ENSG00000047849.21|MAP4|GRWD1|GRWD1	901	-	4.732317	1.0029315	-1.0	-1.0
chr3	47912287	47912421	ENSG00000047849.21|MAP4|GRWD1|GRWD1	901	-	5.2066035	1.0029315	-1.0	-1.0
chr3	47869642	47869817	ENSG00000047849.21|MAP4|GRWD1|GRWD1	901	-	4.6572547	1.0029315	-1.0	-1.0
chr3	47855184	47855360	ENSG00000047849.21|MAP4|GRWD1|GRWD1	958	-	3.6215553	1.3768816	-1.0	-1.0
chr3	47852859	47852964	ENSG00000047849.21|MAP4|GRWD1|GRWD1	901	-	2.441074	1.0029315	-1.0	-1.0
chr3	47914939	47915044	ENSG00000047849.21|MAP4|GRWD1|GRWD1	901	-	5.0400276	1.0029315	-1.0	-1.0
chr3	47892363	47892693	ENSG00000047849.21|MAP4|GRWD1|GRWD1	927	-	4.91213	1.1385818	-1.0	-1.0
chr3	47918718	47918841	ENSG00000047849.21|MAP4|GRWD1|GRWD1	989	-	5.281102	1.9507629	-1.0	-1.0
chr3	47998637	47998879	ENSG00000047849.21|MAP4|GRWD1|GRWD1	933	-	2.9451826	1.176453	-1.0	-1.0
chr3	47853562	47853682	ENSG00000047849.21|MAP4|GRWD1|GRWD1	901	-	4.8130674	1.0029315	-1.0	-1.0
chr3	47915950	47917174	ENSG00000047849.21|MAP4|GRWD1|GRWD1	984	-	4.5091395	1.7914957	-1.0	-1.0
chr3	47914816	47914939	ENSG00000047849.21|MAP4|GRWD1|GRWD1	956	-	3.2147825	1.3528565	-1.0	-1.0
chr3	47891773	47892318	ENSG00000047849.21|MAP4|GRWD1|GRWD1	948	-	5.9384365	1.2819353	-1.0	-1.0
chr3	47915839	47915950	ENSG00000047849.21|MAP4|GRWD1|GRWD1	901	-	2.8690567	1.0029315	-1.0	-1.0
chr3	47912182	47912282	ENSG00000047849.21|MAP4|GRWD1|GRWD1	901	-	4.920294	1.0029315	-1.0	-1.0
chr3	47909042	47909232	ENSG00000047849.21|MAP4|GRWD1|GRWD1	901	-	4.7593446	1.0029315	-1.0	-1.0
chr3	47871916	47872100	ENSG00000047849.21|MAP4|GRWD1|GRWD1	969	-	3.726198	1.510844	-1.0	-1.0
chr3	47921764	47921878	ENSG00000047849.21|MAP4|GRWD1|GRWD1	991	-	4.1278167	2.0434551	-1.0	-1.0
chr3	47869922	47870052	ENSG00000047849.21|MAP4|GRWD1|GRWD1	901	-	4.657253	1.0029315	-1.0	-1.0
chr3	47910657	47910847	ENSG00000047849.21|MAP4|GRWD1|GRWD1	901	-	4.668713	1.0029315	-1.0	-1.0
chr3	47854682	47854872	ENSG00000047849.21|MAP4|GRWD1|GRWD1	901	-	5.016798	1.0029315	-1.0	-1.0
chr3	48088817	48088997	ENSG00000047849.21|MAP4|GRWD1|GRWD1	914	-	5.3830295	1.0657403	-1.0	-1.0
chr3	47875684	47875900	ENSG00000047849.21|MAP4|GRWD1|GRWD1	928	-	2.7427063	1.140286	-1.0	-1.0
chr3	47911572	47911897	ENSG00000047849.21|MAP4|GRWD1|GRWD1	915	-	5.44951	1.0714076	-1.0	-1.0
chr3	47977864	47977933	ENSG00000047849.21|MAP4|GRWD1|GRWD1	995	-	7.464621	2.3154218	-1.0	-1.0
chr3	48036445	48036555	ENSG00000047849.21|MAP4|GRWD1|GRWD1	901	-	4.980877	1.0029315	-1.0	-1.0
chr3	47875905	47876005	ENSG00000047849.21|MAP4|GRWD1|GRWD1	901	-	4.7947607	1.0029315	-1.0	-1.0
chr3	47870812	47871105	ENSG00000047849.21|MAP4|GRWD1|GRWD1	965	-	3.7088253	1.4559206	-1.0	-1.0
chr3	47857430	47857512	ENSG00000047849.21|MAP4|GRWD1|GRWD1	959	-	3.4776502	1.3849708	-1.0	-1.0
chr3	47911247	47911432	ENSG00000047849.21|MAP4|GRWD1|GRWD1	901	-	4.967871	1.0029315	-1.0	-1.0
chr3	47998879	47998979	ENSG00000047849.21|MAP4|GRWD1|GRWD1	901	-	4.6572547	1.0029315	-1.0	-1.0
chr3	47853162	47853347	ENSG00000047849.21|MAP4|GRWD1|GRWD1	978	-	4.9432673	1.64911	-1.0	-1.0
chr3	47911437	47911562	ENSG00000047849.21|MAP4|GRWD1|GRWD1	901	-	4.8889265	1.0029315	-1.0	-1.0
chr3	47871226	47871286	ENSG00000047849.21|MAP4|GRWD1|GRWD1	951	-	3.620606	1.3072776	-1.0	-1.0
chr3	47928227	47928350	ENSG00000047849.21|MAP4|GRWD1|GRWD1	992	-	4.832073	2.1114314	-1.0	-1.0
chr3	47910982	47911102	ENSG00000047849.21|MAP4|GRWD1|GRWD1	901	-	5.453893	1.0029315	-1.0	-1.0
chr3	47868663	47868803	ENSG00000047849.21|MAP4|GRWD1|GRWD1	901	-	4.7554727	1.0029315	-1.0	-1.0
chr3	47877384	47877619	ENSG00000047849.21|MAP4|GRWD1|GRWD1	915	-	2.9398725	1.0684594	-1.0	-1.0
chr3	47911902	47912092	ENSG00000047849.21|MAP4|GRWD1|GRWD1	901	-	5.132446	1.0029315	-1.0	-1.0
chr3	47854987	47855124	ENSG00000047849.21|MAP4|GRWD1|GRWD1	918	-	3.4556112	1.0845071	-1.0	-1.0
chr3	47890485	47890630	ENSG00000047849.21|MAP4|GRWD1|GRWD1	901	-	4.8646693	1.0029315	-1.0	-1.0
chr3	47891023	47891758	ENSG00000047849.21|MAP4|GRWD1|GRWD1	914	-	5.0373535	1.0641602	-1.0	-1.0
chr3	47867245	47867338	ENSG00000047849.21|MAP4|GRWD1|GRWD1	956	-	4.1780806	1.3549523	-1.0	-1.0
chr3	48174283	48174538	ENSG00000164045.11|CDC25A|GRWD1|GRWD1	925	-	3.9231946	1.1229032	-1.0	-1.0
chr3	48180720	48180835	ENSG00000164045.11|CDC25A|GRWD1|GRWD1	933	-	4.7425647	1.1712043	-1.0	-1.0
chr3	48177853	48177983	ENSG00000164045.11|CDC25A|GRWD1|GRWD1	908	-	3.3506985	1.0368772	-1.0	-1.0
chr3	48177365	48177442	ENSG00000164045.11|CDC25A|GRWD1|GRWD1	901	-	5.9203024	1.0029315	-1.0	-1.0
chr3	48187777	48187887	ENSG00000164045.11|CDC25A|GRWD1|GRWD1	901	-	2.9047441	1.0029315	-1.0	-1.0
chr3	48187937	48188047	ENSG00000164045.11|CDC25A|GRWD1|GRWD1	901	-	4.7260075	1.0029315	-1.0	-1.0
chr3	48182928	48183030	ENSG00000164045.11|CDC25A|GRWD1|GRWD1	957	-	6.1680083	1.368942	-1.0	-1.0
chr3	48159358	48159455	ENSG00000164045.11|CDC25A|GRWD1|GRWD1	901	-	5.2422266	1.0029315	-1.0	-1.0
chr3	48158870	48159080	ENSG00000164045.11|CDC25A|GRWD1|GRWD1	914	-	4.283622	1.0657042	-1.0	-1.0
chr3	48188127	48188322	ENSG00000164045.11|CDC25A|GRWD1|GRWD1	901	-	4.932246	1.0029315	-1.0	-1.0
chr3	48184456	48184646	ENSG00000164045.11|CDC25A|GRWD1|GRWD1	901	-	5.336433	1.0029315	-1.0	-1.0
chr3	48184652	48184695	ENSG00000164045.11|CDC25A|GRWD1|GRWD1	901	-	5.6572666	1.0029315	-1.0	-1.0
chr3	48159215	48159343	ENSG00000164045.11|CDC25A|GRWD1|GRWD1	901	-	5.0321035	1.0029315	-1.0	-1.0
chr3	48167845	48167944	ENSG00000164045.11|CDC25A|GRWD1|GRWD1	956	-	6.289536	1.3591266	-1.0	-1.0
chr3	48241099	48241209	ENSG00000164048.13|ZNF589|GRWD1|GRWD1	901	+	5.5487533	1.0029315	-1.0	-1.0
chr3	48256916	48257022	ENSG00000164048.13|ZNF589|GRWD1|GRWD1	901	+	4.70309	1.0029315	-1.0	-1.0
chr3	48267914	48268289	ENSG00000164048.13|ZNF589|GRWD1|GRWD1	943	+	4.8428435	1.2460732	-1.0	-1.0
chr3	48301269	48301399	ENSG00000172113.8|NME6|GRWD1|GRWD1	901	-	5.2689495	1.0029315	-1.0	-1.0
chr3	48298406	48298506	ENSG00000172113.8|NME6|GRWD1|GRWD1	901	-	4.657254	1.0029315	-1.0	-1.0
chr3	48296029	48296149	ENSG00000172113.8|NME6|GRWD1|GRWD1	901	-	5.047483	1.0029315	-1.0	-1.0
chr3	48294538	48294713	ENSG00000172113.8|NME6|GRWD1|GRWD1	901	-	4.996421	1.0029315	-1.0	-1.0
chr3	48411036	48411231	ENSG00000164050.12|PLXNB1|GRWD1|GRWD1	922	-	5.636511	1.1052537	-1.0	-1.0
chr3	48422104	48422205	ENSG00000164050.12|PLXNB1|GRWD1|GRWD1	981	-	3.412725	1.7297112	-1.0	-1.0
chr3	48419109	48419243	ENSG00000164050.12|PLXNB1|GRWD1|GRWD1	907	-	3.0461187	1.0309199	-1.0	-1.0
chr3	48409328	48409731	ENSG00000164050.12|PLXNB1|GRWD1|GRWD1	979	-	3.6870253	1.6882173	-1.0	-1.0
chr3	48415535	48415582	ENSG00000164050.12|PLXNB1|GRWD1|GRWD1	901	-	2.8926864	1.0029315	-1.0	-1.0
chr3	48409904	48410077	ENSG00000164050.12|PLXNB1|GRWD1|GRWD1	977	-	3.4932442	1.6408399	-1.0	-1.0
chr3	48406065	48406260	ENSG00000164050.12|PLXNB1|GRWD1|GRWD1	945	-	3.7667723	1.2583017	-1.0	-1.0
chr3	48417910	48418062	ENSG00000164050.12|PLXNB1|GRWD1|GRWD1	907	-	2.4431682	1.0314083	-1.0	-1.0
chr3	48420847	48420956	ENSG00000164050.12|PLXNB1|GRWD1|GRWD1	976	-	3.1868587	1.6199044	-1.0	-1.0
chr3	48407021	48407091	ENSG00000164050.12|PLXNB1|GRWD1|GRWD1	958	-	3.2502415	1.3780284	-1.0	-1.0
chr3	48407091	48407211	ENSG00000164050.12|PLXNB1|GRWD1|GRWD1	909	-	3.1516974	1.0392274	-1.0	-1.0
chr3	48410380	48410454	ENSG00000164050.12|PLXNB1|GRWD1|GRWD1	935	-	3.1406155	1.1863916	-1.0	-1.0
chr3	48403878	48404590	ENSG00000164050.12|PLXNB1|GRWD1|GRWD1	952	-	2.9472728	1.3181971	-1.0	-1.0
chr3	48424049	48424529	ENSG00000164050.12|PLXNB1|GRWD1|GRWD1	967	-	3.1265461	1.4751947	-1.0	-1.0
chr3	48415175	48415470	ENSG00000164050.12|PLXNB1|GRWD1|GRWD1	982	-	3.498009	1.7406919	-1.0	-1.0
chr3	48415582	48415759	ENSG00000164050.12|PLXNB1|GRWD1|GRWD1	990	-	4.1798596	2.008042	-1.0	-1.0
chr3	48420452	48420582	ENSG00000164050.12|PLXNB1|GRWD1|GRWD1	909	-	2.6966898	1.0404414	-1.0	-1.0
chr3	48422330	48422459	ENSG00000164050.12|PLXNB1|GRWD1|GRWD1	990	-	4.0403233	1.9901638	-1.0	-1.0
chr3	48415759	48416030	ENSG00000164050.12|PLXNB1|GRWD1|GRWD1	940	-	3.3983023	1.2206558	-1.0	-1.0
chr3	48405953	48406065	ENSG00000164050.12|PLXNB1|GRWD1|GRWD1	901	-	5.028978	1.0029315	-1.0	-1.0
chr3	48408741	48408851	ENSG00000164050.12|PLXNB1|GRWD1|GRWD1	901	-	5.288781	1.0029315	-1.0	-1.0
chr3	48414798	48415041	ENSG00000164050.12|PLXNB1|GRWD1|GRWD1	986	-	3.5823	1.8472339	-1.0	-1.0
chr3	48410077	48410295	ENSG00000164050.12|PLXNB1|GRWD1|GRWD1	936	-	3.2156155	1.194918	-1.0	-1.0
chr3	48417668	48417910	ENSG00000164050.12|PLXNB1|GRWD1|GRWD1	902	-	2.5250947	1.0069897	-1.0	-1.0
chr3	48419243	48420053	ENSG00000164050.12|PLXNB1|GRWD1|GRWD1	953	-	3.0013797	1.3308481	-1.0	-1.0
chr3	48410295	48410380	ENSG00000164050.12|PLXNB1|GRWD1|GRWD1	979	-	3.3881009	1.6772454	-1.0	-1.0
chr3	48418448	48418542	ENSG00000164050.12|PLXNB1|GRWD1|GRWD1	994	-	4.178091	2.2345223	-1.0	-1.0
chr3	48418916	48419039	ENSG00000164050.12|PLXNB1|GRWD1|GRWD1	996	-	4.2926974	2.3576717	-1.0	-1.0
chr3	48422947	48423047	ENSG00000164050.12|PLXNB1|GRWD1|GRWD1	901	-	2.6296542	1.0029315	-1.0	-1.0
chr3	48409156	48409281	ENSG00000164050.12|PLXNB1|GRWD1|GRWD1	901	-	4.935262	1.0029315	-1.0	-1.0
chr3	48407926	48408031	ENSG00000164050.12|PLXNB1|GRWD1|GRWD1	901	-	4.6572547	1.0029315	-1.0	-1.0
chr3	48417193	48417388	ENSG00000164050.12|PLXNB1|GRWD1|GRWD1	937	-	3.0074446	1.1976726	-1.0	-1.0
chr3	48423504	48424044	ENSG00000164050.12|PLXNB1|GRWD1|GRWD1	953	-	2.6872663	1.3316854	-1.0	-1.0
chr3	48406898	48407008	ENSG00000164050.12|PLXNB1|GRWD1|GRWD1	901	-	3.4282243	1.0029315	-1.0	-1.0
chr3	48418782	48418916	ENSG00000164050.12|PLXNB1|GRWD1|GRWD1	901	-	5.058182	1.0029315	-1.0	-1.0
chr3	48412741	48412959	ENSG00000164050.12|PLXNB1|GRWD1|GRWD1	993	-	3.668621	2.131165	-1.0	-1.0
chr3	48421673	48421806	ENSG00000164050.12|PLXNB1|GRWD1|GRWD1	995	-	4.85086	2.3318436	-1.0	-1.0
chr3	48408986	48409121	ENSG00000164050.12|PLXNB1|GRWD1|GRWD1	901	-	4.2238145	1.0029315	-1.0	-1.0
chr3	48421227	48421384	ENSG00000164050.12|PLXNB1|GRWD1|GRWD1	962	-	3.0004137	1.4225532	-1.0	-1.0
chr3	48405190	48405290	ENSG00000164050.12|PLXNB1|GRWD1|GRWD1	901	-	3.7995691	1.0029315	-1.0	-1.0
chr3	48418542	48418642	ENSG00000164050.12|PLXNB1|GRWD1|GRWD1	901	-	3.3521104	1.0029315	-1.0	-1.0
chr3	48420966	48421066	ENSG00000164050.12|PLXNB1|GRWD1|GRWD1	901	-	3.6475658	1.0029315	-1.0	-1.0
chr3	48412441	48412620	ENSG00000164050.12|PLXNB1|GRWD1|GRWD1	990	-	3.8719804	2.0020723	-1.0	-1.0
chr3	48423202	48423457	ENSG00000164050.12|PLXNB1|GRWD1|GRWD1	916	-	4.738135	1.0753369	-1.0	-1.0
chr3	48420773	48420847	ENSG00000164050.12|PLXNB1|GRWD1|GRWD1	901	-	2.3077278	1.0029315	-1.0	-1.0
chr3	48421524	48421673	ENSG00000164050.12|PLXNB1|GRWD1|GRWD1	910	-	3.6540139	1.0473578	-1.0	-1.0
chr3	48421881	48422011	ENSG00000164050.12|PLXNB1|GRWD1|GRWD1	901	-	2.4517837	1.0025969	-1.0	-1.0
chr3	48408541	48408696	ENSG00000164050.12|PLXNB1|GRWD1|GRWD1	901	-	4.7449346	1.0029315	-1.0	-1.0
chr3	48416167	48416337	ENSG00000164050.12|PLXNB1|GRWD1|GRWD1	906	-	5.316383	1.0256506	-1.0	-1.0
chr3	48412959	48413059	ENSG00000164050.12|PLXNB1|GRWD1|GRWD1	901	-	5.2422266	1.0029315	-1.0	-1.0
chr3	48413068	48414071	ENSG00000164050.12|PLXNB1|GRWD1|GRWD1	959	-	3.01199	1.3837876	-1.0	-1.0
chr3	48422459	48422559	ENSG00000164050.12|PLXNB1|GRWD1|GRWD1	901	-	2.8468828	1.0029315	-1.0	-1.0
chr3	48416030	48416167	ENSG00000164050.12|PLXNB1|GRWD1|GRWD1	997	-	4.150039	2.5029852	-1.0	-1.0
chr3	48406535	48406722	ENSG00000164050.12|PLXNB1|GRWD1|GRWD1	967	-	4.482208	1.4762708	-1.0	-1.0
chr3	48414136	48414271	ENSG00000164050.12|PLXNB1|GRWD1|GRWD1	939	-	6.087192	1.2177334	-1.0	-1.0
chr3	48412620	48412720	ENSG00000164050.12|PLXNB1|GRWD1|GRWD1	901	-	5.505263	1.0029315	-1.0	-1.0
chr3	48414441	48414798	ENSG00000164050.12|PLXNB1|GRWD1|GRWD1	927	-	4.0047717	1.1368184	-1.0	-1.0
chr3	48406722	48406898	ENSG00000164050.12|PLXNB1|GRWD1|GRWD1	954	-	3.011009	1.3347756	-1.0	-1.0
chr3	48420664	48420773	ENSG00000164050.12|PLXNB1|GRWD1|GRWD1	942	-	2.640944	1.2342932	-1.0	-1.0
chr3	48411862	48412304	ENSG00000164050.12|PLXNB1|GRWD1|GRWD1	981	-	3.6935918	1.7126553	-1.0	-1.0
chr3	48416345	48416635	ENSG00000164050.12|PLXNB1|GRWD1|GRWD1	954	-	2.764055	1.3351057	-1.0	-1.0
chr3	48405723	48405893	ENSG00000164050.12|PLXNB1|GRWD1|GRWD1	949	-	2.8857481	1.2957183	-1.0	-1.0
chr3	48411721	48411826	ENSG00000164050.12|PLXNB1|GRWD1|GRWD1	901	-	4.9202943	1.0029315	-1.0	-1.0
chr3	48410454	48411036	ENSG00000164050.12|PLXNB1|GRWD1|GRWD1	966	-	3.1200686	1.464047	-1.0	-1.0
chr3	48412304	48412429	ENSG00000164050.12|PLXNB1|GRWD1|GRWD1	912	-	3.2653499	1.0578098	-1.0	-1.0
chr3	48418188	48418358	ENSG00000164050.12|PLXNB1|GRWD1|GRWD1	987	-	3.4853206	1.8865741	-1.0	-1.0
chr3	48422764	48422947	ENSG00000164050.12|PLXNB1|GRWD1|GRWD1	981	-	3.754193	1.7138597	-1.0	-1.0
chr3	48433706	48433916	ENSG00000164051.13|CCDC51|GRWD1|GRWD1	901	-	5.004765	1.0029315	-1.0	-1.0
chr3	48434816	48434951	ENSG00000164051.13|CCDC51|GRWD1|GRWD1	901	-	4.807459	1.0029315	-1.0	-1.0
chr3	48443912	48444027	ENSG00000232112.3|TMA7|GRWD1|GRWD1	901	+	4.7603836	1.0029315	-1.0	-1.0
chr3	48440256	48440776	ENSG00000232112.3|TMA7|GRWD1|GRWD1	982	+	4.1439967	1.7359172	-1.0	-1.0
chr3	48457258	48457416	ENSG00000164053.19|ATRIP|GRWD1|GRWD1	901	+	4.83461	1.0029315	-1.0	-1.0
chr3	48454299	48454418	ENSG00000164053.19|ATRIP|GRWD1|GRWD1	901	+	5.2794704	1.0029315	-1.0	-1.0
chr3	48460504	48460789	ENSG00000164053.19|ATRIP|GRWD1|GRWD1	901	+	5.329244	1.0029315	-1.0	-1.0
chr3	48451763	48451899	ENSG00000164053.19|ATRIP|GRWD1|GRWD1	901	+	5.572769	1.0029315	-1.0	-1.0
chr3	48465486	48465626	ENSG00000164053.19|ATRIP|GRWD1|GRWD1	901	+	4.762873	1.0029315	-1.0	-1.0
chr3	48446919	48447039	ENSG00000164053.19|ATRIP|GRWD1|GRWD1	901	+	4.7603846	1.0029315	-1.0	-1.0
chr3	48460109	48460499	ENSG00000164053.19|ATRIP|GRWD1|GRWD1	906	+	5.2641125	1.0268596	-1.0	-1.0
chr3	48459806	48459911	ENSG00000164053.19|ATRIP|GRWD1|GRWD1	901	+	5.464031	1.0029315	-1.0	-1.0
chr3	48457258	48457416	ENSG00000282827.2|AC134772.2|GRWD1|GRWD1	901	+	4.8382325	1.0029315	-1.0	-1.0
chr3	48454299	48454418	ENSG00000282827.2|AC134772.2|GRWD1|GRWD1	901	+	5.2794704	1.0029315	-1.0	-1.0
chr3	48460504	48460789	ENSG00000282827.2|AC134772.2|GRWD1|GRWD1	901	+	5.315179	1.0029315	-1.0	-1.0
chr3	48451763	48451899	ENSG00000282827.2|AC134772.2|GRWD1|GRWD1	901	+	5.572769	1.0029315	-1.0	-1.0
chr3	48465486	48465626	ENSG00000282827.2|AC134772.2|GRWD1|GRWD1	901	+	4.762873	1.0029315	-1.0	-1.0
chr3	48460109	48460499	ENSG00000282827.2|AC134772.2|GRWD1|GRWD1	906	+	5.280581	1.0276992	-1.0	-1.0
chr3	48447127	48447227	ENSG00000282827.2|AC134772.2|GRWD1|GRWD1	901	+	4.6572547	1.0029315	-1.0	-1.0
chr3	48446920	48447035	ENSG00000282827.2|AC134772.2|GRWD1|GRWD1	901	+	4.7603846	1.0029315	-1.0	-1.0
chr3	48459806	48459911	ENSG00000282827.2|AC134772.2|GRWD1|GRWD1	901	+	5.464031	1.0029315	-1.0	-1.0
chr3	48469667	48469832	ENSG00000164054.15|SHISA5|GRWD1|GRWD1	901	-	2.8997583	1.0029315	-1.0	-1.0
chr3	48468737	48468857	ENSG00000164054.15|SHISA5|GRWD1|GRWD1	901	-	5.4218	1.0029315	-1.0	-1.0
chr3	48538909	48539079	ENSG00000114268.11|PFKFB4|GRWD1|GRWD1	901	-	2.901344	1.0029315	-1.0	-1.0
chr3	48538497	48538619	ENSG00000114268.11|PFKFB4|GRWD1|GRWD1	973	-	3.333428	1.5755382	-1.0	-1.0
chr3	48525564	48525729	ENSG00000114268.11|PFKFB4|GRWD1|GRWD1	978	-	3.78785	1.6531805	-1.0	-1.0
chr3	48556680	48556850	ENSG00000114268.11|PFKFB4|GRWD1|GRWD1	907	-	2.6129053	1.0313059	-1.0	-1.0
chr3	48550117	48550235	ENSG00000114268.11|PFKFB4|GRWD1|GRWD1	974	-	3.3599129	1.580961	-1.0	-1.0
chr3	48539836	48540071	ENSG00000114268.11|PFKFB4|GRWD1|GRWD1	901	-	4.33843	1.0029315	-1.0	-1.0
chr3	48523700	48523825	ENSG00000114268.11|PFKFB4|GRWD1|GRWD1	967	-	3.1859481	1.4813637	-1.0	-1.0
chr3	48549863	48549960	ENSG00000114268.11|PFKFB4|GRWD1|GRWD1	922	-	2.5845685	1.1053264	-1.0	-1.0
chr3	48550500	48550610	ENSG00000114268.11|PFKFB4|GRWD1|GRWD1	901	-	4.99728	1.0029315	-1.0	-1.0
chr3	48543579	48543646	ENSG00000114268.11|PFKFB4|GRWD1|GRWD1	901	-	2.4776528	1.0029315	-1.0	-1.0
chr3	48535397	48535511	ENSG00000114268.11|PFKFB4|GRWD1|GRWD1	900	-	2.3049045	1.0017813	-1.0	-1.0
chr3	48519961	48520086	ENSG00000114268.11|PFKFB4|GRWD1|GRWD1	901	-	4.9138765	1.0029315	-1.0	-1.0
chr3	48539253	48539310	ENSG00000114268.11|PFKFB4|GRWD1|GRWD1	917	-	2.8132555	1.0824298	-1.0	-1.0
chr3	48539610	48539771	ENSG00000114268.11|PFKFB4|GRWD1|GRWD1	918	-	2.5917711	1.0888067	-1.0	-1.0
chr3	48521985	48522050	ENSG00000114268.11|PFKFB4|GRWD1|GRWD1	938	-	3.1780908	1.2074211	-1.0	-1.0
chr3	48549739	48549863	ENSG00000114268.11|PFKFB4|GRWD1|GRWD1	911	-	3.3075914	1.0512595	-1.0	-1.0
chr3	48535511	48535658	ENSG00000114268.11|PFKFB4|GRWD1|GRWD1	984	-	3.8002262	1.7951227	-1.0	-1.0
chr3	48523604	48523700	ENSG00000114268.11|PFKFB4|GRWD1|GRWD1	901	-	4.9202943	1.0029315	-1.0	-1.0
chr3	48536255	48536463	ENSG00000114268.11|PFKFB4|GRWD1|GRWD1	985	-	4.5342994	1.8290731	-1.0	-1.0
chr3	48520741	48520856	ENSG00000114268.11|PFKFB4|GRWD1|GRWD1	901	-	4.987164	1.0029315	-1.0	-1.0
chr3	48536058	48536168	ENSG00000114268.11|PFKFB4|GRWD1|GRWD1	901	-	4.920293	1.0029315	-1.0	-1.0
chr3	48536900	48537050	ENSG00000114268.11|PFKFB4|GRWD1|GRWD1	901	-	4.8449745	1.0029315	-1.0	-1.0
chr3	48550375	48550495	ENSG00000114268.11|PFKFB4|GRWD1|GRWD1	901	-	5.6128664	1.0029315	-1.0	-1.0
chr3	48523536	48523599	ENSG00000114268.11|PFKFB4|GRWD1|GRWD1	982	-	4.9150443	1.7487869	-1.0	-1.0
chr3	48583126	48583171	ENSG00000114270.17|COL7A1|GRWD1|GRWD1	901	-	5.035772	1.0029315	-1.0	-1.0
chr3	48576248	48576296	ENSG00000114270.17|COL7A1|GRWD1|GRWD1	901	-	5.1426897	1.0029315	-1.0	-1.0
chr3	48586331	48586478	ENSG00000114270.17|COL7A1|GRWD1|GRWD1	908	-	5.6624227	1.0350169	-1.0	-1.0
chr3	48581705	48581759	ENSG00000114270.17|COL7A1|GRWD1|GRWD1	901	-	5.5832663	1.0029315	-1.0	-1.0
chr3	48589326	48589470	ENSG00000114270.17|COL7A1|GRWD1|GRWD1	901	-	4.9953523	1.0029315	-1.0	-1.0
chr3	48592101	48592241	ENSG00000114270.17|COL7A1|GRWD1|GRWD1	901	-	4.9862013	1.0029315	-1.0	-1.0
chr3	48564782	48565017	ENSG00000114270.17|COL7A1|GRWD1|GRWD1	916	-	3.6591663	1.0758445	-1.0	-1.0
chr3	48587792	48587939	ENSG00000114270.17|COL7A1|GRWD1|GRWD1	932	-	5.197609	1.1692669	-1.0	-1.0
chr3	48574676	48574721	ENSG00000114270.17|COL7A1|GRWD1|GRWD1	901	-	4.920293	1.0029315	-1.0	-1.0
chr3	48575338	48575539	ENSG00000114270.17|COL7A1|GRWD1|GRWD1	963	-	6.2302527	1.4324604	-1.0	-1.0
chr3	48578320	48578365	ENSG00000114270.17|COL7A1|GRWD1|GRWD1	901	-	4.79476	1.0029315	-1.0	-1.0
chr3	48582608	48582653	ENSG00000114270.17|COL7A1|GRWD1|GRWD1	901	-	5.335336	1.0029315	-1.0	-1.0
chr3	48581121	48581157	ENSG00000114270.17|COL7A1|GRWD1|GRWD1	901	-	4.657253	1.0029315	-1.0	-1.0
chr3	48586577	48586677	ENSG00000114270.17|COL7A1|GRWD1|GRWD1	901	-	3.3521104	1.0029315	-1.0	-1.0
chr3	48584484	48584556	ENSG00000114270.17|COL7A1|GRWD1|GRWD1	956	-	5.858902	1.3530358	-1.0	-1.0
chr3	48566266	48566315	ENSG00000114270.17|COL7A1|GRWD1|GRWD1	971	-	6.379733	1.5332065	-1.0	-1.0
chr3	48593126	48593236	ENSG00000114270.17|COL7A1|GRWD1|GRWD1	901	-	3.444322	1.0029315	-1.0	-1.0
chr3	48575625	48575748	ENSG00000114270.17|COL7A1|GRWD1|GRWD1	984	-	6.086797	1.7981644	-1.0	-1.0
chr3	48570464	48570500	ENSG00000114270.17|COL7A1|GRWD1|GRWD1	901	-	4.794761	1.0029315	-1.0	-1.0
chr3	48571415	48571660	ENSG00000114270.17|COL7A1|GRWD1|GRWD1	927	-	4.3746967	1.1371082	-1.0	-1.0
chr3	48572861	48572942	ENSG00000114270.17|COL7A1|GRWD1|GRWD1	956	-	6.242231	1.3591241	-1.0	-1.0
chr3	48576991	48577027	ENSG00000114270.17|COL7A1|GRWD1|GRWD1	901	-	3.2849963	1.0029315	-1.0	-1.0
chr3	48585939	48585975	ENSG00000114270.17|COL7A1|GRWD1|GRWD1	901	-	4.7947607	1.0029315	-1.0	-1.0
chr3	48588301	48588404	ENSG00000114270.17|COL7A1|GRWD1|GRWD1	901	-	4.920294	1.0029315	-1.0	-1.0
chr3	48587419	48587549	ENSG00000114270.17|COL7A1|GRWD1|GRWD1	952	-	6.154314	1.3231554	-1.0	-1.0
chr3	48564302	48564467	ENSG00000114270.17|COL7A1|GRWD1|GRWD1	901	-	4.706375	1.0029315	-1.0	-1.0
chr3	48575866	48575902	ENSG00000114270.17|COL7A1|GRWD1|GRWD1	901	-	5.9203024	1.0029315	-1.0	-1.0
chr3	48567079	48567274	ENSG00000114270.17|COL7A1|GRWD1|GRWD1	901	-	5.6326094	1.0029315	-1.0	-1.0
chr3	48580299	48580344	ENSG00000114270.17|COL7A1|GRWD1|GRWD1	957	-	6.03578	1.3664715	-1.0	-1.0
chr3	48592350	48592467	ENSG00000114270.17|COL7A1|GRWD1|GRWD1	901	-	3.8137968	1.0029315	-1.0	-1.0
chr3	48580030	48580057	ENSG00000114270.17|COL7A1|GRWD1|GRWD1	901	-	4.657254	1.0029315	-1.0	-1.0
chr3	48595119	48595219	ENSG00000114270.17|COL7A1|GRWD1|GRWD1	901	-	4.657253	1.0029315	-1.0	-1.0
chr3	48591463	48591592	ENSG00000114270.17|COL7A1|GRWD1|GRWD1	901	-	5.5475397	1.0029315	-1.0	-1.0
chr3	48590458	48590584	ENSG00000114270.17|COL7A1|GRWD1|GRWD1	920	-	5.820691	1.0988275	-1.0	-1.0
chr3	48584034	48584061	ENSG00000114270.17|COL7A1|GRWD1|GRWD1	901	-	5.1426897	1.0029315	-1.0	-1.0
chr3	48585366	48585506	ENSG00000114270.17|COL7A1|GRWD1|GRWD1	901	-	4.657254	1.0029315	-1.0	-1.0
chr3	48576675	48576771	ENSG00000114270.17|COL7A1|GRWD1|GRWD1	976	-	6.3797345	1.625102	-1.0	-1.0
chr3	48565108	48565283	ENSG00000114270.17|COL7A1|GRWD1|GRWD1	905	-	4.1932096	1.0232084	-1.0	-1.0
chr3	48567837	48567891	ENSG00000114270.17|COL7A1|GRWD1|GRWD1	957	-	6.03578	1.3664715	-1.0	-1.0
chr3	48579368	48579404	ENSG00000114270.17|COL7A1|GRWD1|GRWD1	901	-	4.794761	1.0029315	-1.0	-1.0
chr3	48592584	48592684	ENSG00000114270.17|COL7A1|GRWD1|GRWD1	901	-	3.3521104	1.0029315	-1.0	-1.0
chr3	48574487	48574550	ENSG00000114270.17|COL7A1|GRWD1|GRWD1	975	-	6.4228024	1.607975	-1.0	-1.0
chr3	48575063	48575126	ENSG00000114270.17|COL7A1|GRWD1|GRWD1	901	-	4.657253	1.0029315	-1.0	-1.0
chr3	48574261	48574306	ENSG00000114270.17|COL7A1|GRWD1|GRWD1	901	-	5.583266	1.0029315	-1.0	-1.0
chr3	48584171	48584297	ENSG00000114270.17|COL7A1|GRWD1|GRWD1	901	-	4.684756	1.0029315	-1.0	-1.0
chr3	48593556	48593686	ENSG00000114270.17|COL7A1|GRWD1|GRWD1	901	-	3.3715825	1.0029315	-1.0	-1.0
chr3	48570860	48570968	ENSG00000114270.17|COL7A1|GRWD1|GRWD1	955	-	4.2612596	1.3458691	-1.0	-1.0
chr3	48576883	48576919	ENSG00000114270.17|COL7A1|GRWD1|GRWD1	901	-	5.2422266	1.0029315	-1.0	-1.0
chr3	48579784	48579814	ENSG00000114270.17|COL7A1|GRWD1|GRWD1	901	-	5.5832663	1.0029315	-1.0	-1.0
chr3	48565635	48565668	ENSG00000114270.17|COL7A1|GRWD1|GRWD1	941	-	5.979194	1.2310588	-1.0	-1.0
chr3	48573315	48573348	ENSG00000114270.17|COL7A1|GRWD1|GRWD1	901	-	5.242226	1.0029315	-1.0	-1.0
chr3	48570638	48570710	ENSG00000114270.17|COL7A1|GRWD1|GRWD1	901	-	5.4228005	1.0029315	-1.0	-1.0
chr3	48570193	48570383	ENSG00000114270.17|COL7A1|GRWD1|GRWD1	901	-	4.6899	1.0029315	-1.0	-1.0
chr3	48567573	48567636	ENSG00000114270.17|COL7A1|GRWD1|GRWD1	901	-	5.657267	1.0029315	-1.0	-1.0
chr3	48568498	48568534	ENSG00000114270.17|COL7A1|GRWD1|GRWD1	901	-	5.1426897	1.0029315	-1.0	-1.0
chr3	48573173	48573236	ENSG00000114270.17|COL7A1|GRWD1|GRWD1	901	-	3.7000337	1.0029315	-1.0	-1.0
chr3	48582322	48582358	ENSG00000114270.17|COL7A1|GRWD1|GRWD1	901	-	5.035773	1.0029315	-1.0	-1.0
chr3	48590212	48590342	ENSG00000114270.17|COL7A1|GRWD1|GRWD1	901	-	4.6916313	1.0029315	-1.0	-1.0
chr3	48566509	48566563	ENSG00000114270.17|COL7A1|GRWD1|GRWD1	901	-	5.505263	1.0029315	-1.0	-1.0
chr3	48566909	48567059	ENSG00000114270.17|COL7A1|GRWD1|GRWD1	901	-	5.240301	1.0029315	-1.0	-1.0
chr3	48588884	48588994	ENSG00000114270.17|COL7A1|GRWD1|GRWD1	901	-	5.7276554	1.0029315	-1.0	-1.0
chr3	48594452	48594548	ENSG00000114270.17|COL7A1|GRWD1|GRWD1	950	-	6.035778	1.2980939	-1.0	-1.0
chr3	48573512	48573557	ENSG00000114270.17|COL7A1|GRWD1|GRWD1	901	-	4.7947607	1.0029315	-1.0	-1.0
chr3	48579587	48579668	ENSG00000114270.17|COL7A1|GRWD1|GRWD1	958	-	6.1933217	1.3761789	-1.0	-1.0
chr3	48581943	48582158	ENSG00000114270.17|COL7A1|GRWD1|GRWD1	901	-	4.8869004	1.0029315	-1.0	-1.0
chr3	48589598	48589713	ENSG00000114270.17|COL7A1|GRWD1|GRWD1	901	-	5.140844	1.0029315	-1.0	-1.0
chr3	48574796	48574865	ENSG00000114270.17|COL7A1|GRWD1|GRWD1	955	-	6.035779	1.3437771	-1.0	-1.0
chr3	48586103	48586208	ENSG00000114270.17|COL7A1|GRWD1|GRWD1	901	-	3.4776413	1.0029315	-1.0	-1.0
chr3	48569724	48569760	ENSG00000114270.17|COL7A1|GRWD1|GRWD1	901	-	5.505263	1.0029315	-1.0	-1.0
chr3	48568089	48568232	ENSG00000114270.17|COL7A1|GRWD1|GRWD1	901	-	5.300308	1.0029315	-1.0	-1.0
chr3	48571175	48571330	ENSG00000114270.17|COL7A1|GRWD1|GRWD1	901	-	5.16446	1.0029315	-1.0	-1.0
chr3	48569374	48569446	ENSG00000114270.17|COL7A1|GRWD1|GRWD1	955	-	4.2849946	1.3464022	-1.0	-1.0
chr3	48600994	48601104	ENSG00000010256.10|UQCRC1|GRWD1|GRWD1	901	-	2.3695078	1.0028837	-1.0	-1.0
chr3	48605769	48605856	ENSG00000010256.10|UQCRC1|GRWD1|GRWD1	958	-	3.19037	1.3804642	-1.0	-1.0
chr3	48599376	48599536	ENSG00000010256.10|UQCRC1|GRWD1|GRWD1	934	-	4.7267537	1.1787096	-1.0	-1.0
chr3	48604167	48604512	ENSG00000010256.10|UQCRC1|GRWD1|GRWD1	957	-	3.409542	1.3631222	-1.0	-1.0
chr3	48609161	48609302	ENSG00000010256.10|UQCRC1|GRWD1|GRWD1	927	-	2.849826	1.134378	-1.0	-1.0
chr3	48603669	48603774	ENSG00000010256.10|UQCRC1|GRWD1|GRWD1	901	-	4.7260075	1.0029315	-1.0	-1.0
chr3	48601567	48601687	ENSG00000010256.10|UQCRC1|GRWD1|GRWD1	901	-	4.7373624	1.0029315	-1.0	-1.0
chr3	48600829	48600984	ENSG00000010256.10|UQCRC1|GRWD1|GRWD1	921	-	3.7242403	1.1026144	-1.0	-1.0
chr3	48609561	48609716	ENSG00000010256.10|UQCRC1|GRWD1|GRWD1	903	-	2.7033157	1.0115203	-1.0	-1.0
chr3	48599770	48599920	ENSG00000010256.10|UQCRC1|GRWD1|GRWD1	920	-	4.82196	1.0991176	-1.0	-1.0
chr3	48604542	48604786	ENSG00000010256.10|UQCRC1|GRWD1|GRWD1	953	-	3.5356348	1.3299452	-1.0	-1.0
chr3	48599571	48599701	ENSG00000010256.10|UQCRC1|GRWD1|GRWD1	914	-	2.9399111	1.0652374	-1.0	-1.0
chr3	48626630	48626685	ENSG00000225697.12|SLC26A6|GRWD1|GRWD1	965	-	3.1918986	1.4512613	-1.0	-1.0
chr3	48633476	48633736	ENSG00000225697.12|SLC26A6|GRWD1|GRWD1	972	-	3.053212	1.5483412	-1.0	-1.0
chr3	48633250	48633365	ENSG00000225697.12|SLC26A6|GRWD1|GRWD1	919	-	3.0426366	1.0899467	-1.0	-1.0
chr3	48630437	48630515	ENSG00000225697.12|SLC26A6|GRWD1|GRWD1	957	-	3.263713	1.365485	-1.0	-1.0
chr3	48629419	48629559	ENSG00000225697.12|SLC26A6|GRWD1|GRWD1	901	-	4.447133	1.0029315	-1.0	-1.0
chr3	48633936	48634036	ENSG00000225697.12|SLC26A6|GRWD1|GRWD1	901	-	2.437011	1.0029315	-1.0	-1.0
chr3	48626217	48626354	ENSG00000225697.12|SLC26A6|GRWD1|GRWD1	967	-	3.402221	1.4806322	-1.0	-1.0
chr3	48632886	48633111	ENSG00000225697.12|SLC26A6|GRWD1|GRWD1	944	-	3.0111032	1.2538598	-1.0	-1.0
chr3	48630061	48630157	ENSG00000225697.12|SLC26A6|GRWD1|GRWD1	901	-	2.445945	1.0029315	-1.0	-1.0
chr3	48630247	48630352	ENSG00000225697.12|SLC26A6|GRWD1|GRWD1	901	-	4.7887745	1.0029315	-1.0	-1.0
chr3	48628541	48628621	ENSG00000225697.12|SLC26A6|GRWD1|GRWD1	924	-	3.250238	1.1208402	-1.0	-1.0
chr3	48628621	48628714	ENSG00000225697.12|SLC26A6|GRWD1|GRWD1	942	-	3.1481907	1.2328718	-1.0	-1.0
chr3	48629641	48629978	ENSG00000225697.12|SLC26A6|GRWD1|GRWD1	932	-	2.7058723	1.1694982	-1.0	-1.0
chr3	48635222	48635352	ENSG00000225697.12|SLC26A6|GRWD1|GRWD1	912	-	3.18063	1.056615	-1.0	-1.0
chr3	48626369	48626509	ENSG00000225697.12|SLC26A6|GRWD1|GRWD1	901	-	5.017455	1.0029315	-1.0	-1.0
chr3	48632251	48632486	ENSG00000225697.12|SLC26A6|GRWD1|GRWD1	908	-	2.7138987	1.0371989	-1.0	-1.0
chr3	48628355	48628520	ENSG00000225697.12|SLC26A6|GRWD1|GRWD1	954	-	3.1929145	1.340693	-1.0	-1.0
chr3	48625722	48625977	ENSG00000225697.12|SLC26A6|GRWD1|GRWD1	916	-	2.7753518	1.0739428	-1.0	-1.0
chr3	48635370	48635493	ENSG00000225697.12|SLC26A6|GRWD1|GRWD1	930	-	3.1046932	1.1523314	-1.0	-1.0
chr3	48628919	48629029	ENSG00000225697.12|SLC26A6|GRWD1|GRWD1	901	-	4.6572547	1.0029315	-1.0	-1.0
chr3	48627315	48627420	ENSG00000225697.12|SLC26A6|GRWD1|GRWD1	901	-	2.3878775	1.0029315	-1.0	-1.0
chr3	48627685	48628230	ENSG00000225697.12|SLC26A6|GRWD1|GRWD1	965	-	3.0963414	1.4557315	-1.0	-1.0
chr3	48631191	48631371	ENSG00000225697.12|SLC26A6|GRWD1|GRWD1	902	-	2.6362693	1.008111	-1.0	-1.0
chr3	48630606	48631186	ENSG00000225697.12|SLC26A6|GRWD1|GRWD1	945	-	3.2696793	1.2612159	-1.0	-1.0
chr3	48626915	48627155	ENSG00000225697.12|SLC26A6|GRWD1|GRWD1	983	-	3.4536307	1.7792695	-1.0	-1.0
chr3	48631601	48632091	ENSG00000225697.12|SLC26A6|GRWD1|GRWD1	931	-	2.9001262	1.1608367	-1.0	-1.0
chr3	48632511	48632831	ENSG00000225697.12|SLC26A6|GRWD1|GRWD1	928	-	3.4228964	1.1433742	-1.0	-1.0
chr3	48633635	48633698	ENSG00000284364.1|MIR6824|GRWD1|GRWD1	911	-	2.5672905	1.0495145	-1.0	-1.0
chr3	48641539	48641699	ENSG00000008300.16|CELSR3|GRWD1|GRWD1	901	-	4.6768985	1.0029315	-1.0	-1.0
chr3	48659176	48659276	ENSG00000008300.16|CELSR3|GRWD1|GRWD1	901	-	5.0357733	1.0029315	-1.0	-1.0
chr3	48660051	48660186	ENSG00000008300.16|CELSR3|GRWD1|GRWD1	901	-	5.2183833	1.0029315	-1.0	-1.0
chr3	48659526	48659636	ENSG00000008300.16|CELSR3|GRWD1|GRWD1	901	-	5.0685577	1.0029315	-1.0	-1.0
chr3	48656892	48657012	ENSG00000008300.16|CELSR3|GRWD1|GRWD1	901	-	4.918283	1.0029315	-1.0	-1.0
chr3	48660311	48660461	ENSG00000008300.16|CELSR3|GRWD1|GRWD1	901	-	4.8919463	1.0029315	-1.0	-1.0
chr3	48645442	48645649	ENSG00000008300.16|CELSR3|GRWD1|GRWD1	910	-	5.4671974	1.0476133	-1.0	-1.0
chr3	48642915	48643045	ENSG00000008300.16|CELSR3|GRWD1|GRWD1	901	-	5.0977373	1.0029315	-1.0	-1.0
chr3	48642060	48642165	ENSG00000008300.16|CELSR3|GRWD1|GRWD1	901	-	5.192457	1.0029315	-1.0	-1.0
chr3	48654288	48654443	ENSG00000008300.16|CELSR3|GRWD1|GRWD1	905	-	3.043953	1.021575	-1.0	-1.0
chr3	48652868	48653001	ENSG00000008300.16|CELSR3|GRWD1|GRWD1	901	-	4.9494524	1.0029315	-1.0	-1.0
chr3	48653618	48653753	ENSG00000008300.16|CELSR3|GRWD1|GRWD1	926	-	5.701759	1.129641	-1.0	-1.0
chr3	48642735	48642905	ENSG00000008300.16|CELSR3|GRWD1|GRWD1	958	-	4.6088147	1.3786974	-1.0	-1.0
chr3	48640348	48640573	ENSG00000008300.16|CELSR3|GRWD1|GRWD1	901	-	5.4340057	1.0029315	-1.0	-1.0
chr3	48654492	48654592	ENSG00000008300.16|CELSR3|GRWD1|GRWD1	901	-	4.6572547	1.0029315	-1.0	-1.0
chr3	48662416	48662531	ENSG00000008300.16|CELSR3|GRWD1|GRWD1	901	-	4.791767	1.0029315	-1.0	-1.0
chr3	48644715	48644828	ENSG00000008300.16|CELSR3|GRWD1|GRWD1	924	-	3.8780437	1.1173458	-1.0	-1.0
chr3	48651358	48651479	ENSG00000008300.16|CELSR3|GRWD1|GRWD1	901	-	5.6313314	1.0029315	-1.0	-1.0
chr3	48653001	48653131	ENSG00000008300.16|CELSR3|GRWD1|GRWD1	946	-	5.315606	1.2686356	-1.0	-1.0
chr3	48661286	48661521	ENSG00000008300.16|CELSR3|GRWD1|GRWD1	901	-	5.0816965	1.0029315	-1.0	-1.0
chr3	48644215	48644295	ENSG00000008300.16|CELSR3|GRWD1|GRWD1	901	-	5.142689	1.0029315	-1.0	-1.0
chr3	48648788	48648923	ENSG00000008300.16|CELSR3|GRWD1|GRWD1	921	-	3.7770088	1.1037714	-1.0	-1.0
chr3	48653877	48654003	ENSG00000008300.16|CELSR3|GRWD1|GRWD1	921	-	5.745451	1.102334	-1.0	-1.0
chr3	48660731	48661021	ENSG00000008300.16|CELSR3|GRWD1|GRWD1	901	-	4.8598447	1.0029315	-1.0	-1.0
chr3	48637598	48637743	ENSG00000008300.16|CELSR3|GRWD1|GRWD1	901	-	4.805962	1.0029315	-1.0	-1.0
chr3	48660471	48660586	ENSG00000008300.16|CELSR3|GRWD1|GRWD1	901	-	4.657254	1.0029315	-1.0	-1.0
chr3	48655305	48655394	ENSG00000008300.16|CELSR3|GRWD1|GRWD1	901	-	3.536535	1.0029315	-1.0	-1.0
chr3	48638098	48638203	ENSG00000008300.16|CELSR3|GRWD1|GRWD1	901	-	4.9202943	1.0029315	-1.0	-1.0
chr3	48655043	48655198	ENSG00000008300.16|CELSR3|GRWD1|GRWD1	908	-	3.7455418	1.0341306	-1.0	-1.0
chr3	48643250	48643600	ENSG00000008300.16|CELSR3|GRWD1|GRWD1	903	-	4.769756	1.0119953	-1.0	-1.0
chr3	48642200	48642467	ENSG00000008300.16|CELSR3|GRWD1|GRWD1	910	-	3.582188	1.0454577	-1.0	-1.0
chr3	48646089	48646257	ENSG00000008300.16|CELSR3|GRWD1|GRWD1	972	-	6.4248276	1.5504763	-1.0	-1.0
chr3	48641850	48642055	ENSG00000008300.16|CELSR3|GRWD1|GRWD1	967	-	6.3087335	1.4756376	-1.0	-1.0
chr3	48645761	48645866	ENSG00000008300.16|CELSR3|GRWD1|GRWD1	901	-	3.35211	1.0029315	-1.0	-1.0
chr3	48648285	48648430	ENSG00000008300.16|CELSR3|GRWD1|GRWD1	901	-	5.1283426	1.0029315	-1.0	-1.0
chr3	48654113	48654218	ENSG00000008300.16|CELSR3|GRWD1|GRWD1	901	-	4.6572547	1.0029315	-1.0	-1.0
chr3	48644085	48644210	ENSG00000008300.16|CELSR3|GRWD1|GRWD1	901	-	5.389859	1.0029315	-1.0	-1.0
chr3	48657017	48657187	ENSG00000008300.16|CELSR3|GRWD1|GRWD1	901	-	5.4637313	1.0029315	-1.0	-1.0
chr3	48657192	48657348	ENSG00000008300.16|CELSR3|GRWD1|GRWD1	901	-	5.418452	1.0029315	-1.0	-1.0
chr3	48652048	48652208	ENSG00000008300.16|CELSR3|GRWD1|GRWD1	921	-	4.470825	1.1037258	-1.0	-1.0
chr3	48641343	48641448	ENSG00000008300.16|CELSR3|GRWD1|GRWD1	901	-	3.414876	1.0029315	-1.0	-1.0
chr3	48639833	48639953	ENSG00000008300.16|CELSR3|GRWD1|GRWD1	901	-	4.820637	1.0029315	-1.0	-1.0
chr3	48645209	48645349	ENSG00000008300.16|CELSR3|GRWD1|GRWD1	901	-	4.952941	1.0029315	-1.0	-1.0
chr3	48650906	48651075	ENSG00000008300.16|CELSR3|GRWD1|GRWD1	901	-	5.2985816	1.0029315	-1.0	-1.0
chr3	48661061	48661266	ENSG00000008300.16|CELSR3|GRWD1|GRWD1	901	-	5.0948763	1.0029315	-1.0	-1.0
chr3	48656580	48656697	ENSG00000008300.16|CELSR3|GRWD1|GRWD1	901	-	4.7397585	1.0029315	-1.0	-1.0
chr3	48659866	48660011	ENSG00000008300.16|CELSR3|GRWD1|GRWD1	901	-	5.1468554	1.0029315	-1.0	-1.0
chr3	48639708	48639808	ENSG00000008300.16|CELSR3|GRWD1|GRWD1	901	-	4.7947607	1.0029315	-1.0	-1.0
chr3	48643065	48643190	ENSG00000008300.16|CELSR3|GRWD1|GRWD1	901	-	4.703089	1.0029315	-1.0	-1.0
chr3	48645898	48646089	ENSG00000008300.16|CELSR3|GRWD1|GRWD1	906	-	5.2707763	1.0277859	-1.0	-1.0
chr3	48659661	48659851	ENSG00000008300.16|CELSR3|GRWD1|GRWD1	901	-	4.7457323	1.0029315	-1.0	-1.0
chr3	48644193	48644280	ENSG00000284575.1|MIR4793|GRWD1|GRWD1	901	-	5.1426888	1.0029315	-1.0	-1.0
chr3	48682868	48683038	ENSG00000213672.7|NCKIPSD|GRWD1|GRWD1	918	-	4.7754874	1.0853451	-1.0	-1.0
chr3	48679376	48679457	ENSG00000213672.7|NCKIPSD|GRWD1|GRWD1	901	-	3.0219693	1.0029315	-1.0	-1.0
chr3	48680239	48680449	ENSG00000213672.7|NCKIPSD|GRWD1|GRWD1	901	-	4.3686786	1.0029315	-1.0	-1.0
chr3	48674797	48674897	ENSG00000213672.7|NCKIPSD|GRWD1|GRWD1	901	-	4.6572547	1.0029315	-1.0	-1.0
chr3	48678876	48679183	ENSG00000213672.7|NCKIPSD|GRWD1|GRWD1	979	-	5.6554203	1.6711642	-1.0	-1.0
chr3	48680679	48680874	ENSG00000213672.7|NCKIPSD|GRWD1|GRWD1	901	-	5.4273057	1.0029315	-1.0	-1.0
chr3	48681024	48681192	ENSG00000213672.7|NCKIPSD|GRWD1|GRWD1	901	-	5.517596	1.0029315	-1.0	-1.0
chr3	48678553	48678736	ENSG00000213672.7|NCKIPSD|GRWD1|GRWD1	947	-	3.6001167	1.2748945	-1.0	-1.0
chr3	48685636	48685926	ENSG00000213672.7|NCKIPSD|GRWD1|GRWD1	912	-	3.5854006	1.0537902	-1.0	-1.0
chr3	48681795	48682005	ENSG00000213672.7|NCKIPSD|GRWD1|GRWD1	901	-	4.9837723	1.0029315	-1.0	-1.0
chr3	48679457	48679557	ENSG00000213672.7|NCKIPSD|GRWD1|GRWD1	901	-	4.6572547	1.0029315	-1.0	-1.0
chr3	48679574	48679709	ENSG00000213672.7|NCKIPSD|GRWD1|GRWD1	922	-	2.85142	1.1057396	-1.0	-1.0
chr3	48681217	48681767	ENSG00000213672.7|NCKIPSD|GRWD1|GRWD1	932	-	3.6869338	1.164635	-1.0	-1.0
chr3	48674368	48674468	ENSG00000213672.7|NCKIPSD|GRWD1|GRWD1	901	-	5.142689	1.0029315	-1.0	-1.0
chr3	48682044	48682156	ENSG00000213672.7|NCKIPSD|GRWD1|GRWD1	912	-	3.2216902	1.0557476	-1.0	-1.0
chr3	48682347	48682547	ENSG00000213672.7|NCKIPSD|GRWD1|GRWD1	904	-	3.131313	1.0164764	-1.0	-1.0
chr3	48673958	48674163	ENSG00000213672.7|NCKIPSD|GRWD1|GRWD1	901	-	5.284277	1.0029315	-1.0	-1.0
chr3	48679800	48679887	ENSG00000213672.7|NCKIPSD|GRWD1|GRWD1	986	-	6.7616043	1.85243	-1.0	-1.0
chr3	48680058	48680229	ENSG00000213672.7|NCKIPSD|GRWD1|GRWD1	943	-	3.7405336	1.2442347	-1.0	-1.0
chr3	48694882	48695522	ENSG00000068745.14|IP6K2|GRWD1|GRWD1	998	-	3.9951732	2.6558268	-1.0	-1.0
chr3	48690968	48691068	ENSG00000068745.14|IP6K2|GRWD1|GRWD1	901	-	4.657253	1.0029315	-1.0	-1.0
chr3	48693672	48693772	ENSG00000068745.14|IP6K2|GRWD1|GRWD1	901	-	2.5556536	1.0029315	-1.0	-1.0
chr3	48693872	48694217	ENSG00000068745.14|IP6K2|GRWD1|GRWD1	907	-	2.5269163	1.0292788	-1.0	-1.0
chr3	48717082	48717312	ENSG00000068745.14|IP6K2|GRWD1|GRWD1	984	-	4.4359183	1.7990443	-1.0	-1.0
chr3	48689733	48689863	ENSG00000068745.14|IP6K2|GRWD1|GRWD1	901	-	4.895118	1.0029315	-1.0	-1.0
chr3	48689537	48689713	ENSG00000068745.14|IP6K2|GRWD1|GRWD1	960	-	3.5405204	1.3995605	-1.0	-1.0
chr3	48693532	48693632	ENSG00000068745.14|IP6K2|GRWD1|GRWD1	901	-	3.3521101	1.0029315	-1.0	-1.0
chr3	48694297	48694407	ENSG00000068745.14|IP6K2|GRWD1|GRWD1	901	-	3.0080292	1.0029315	-1.0	-1.0
chr3	48694627	48694837	ENSG00000068745.14|IP6K2|GRWD1|GRWD1	914	-	2.4299977	1.0647821	-1.0	-1.0
chr3	48715314	48715524	ENSG00000068745.14|IP6K2|GRWD1|GRWD1	975	-	4.585811	1.6105233	-1.0	-1.0
chr3	48692953	48693313	ENSG00000068745.14|IP6K2|GRWD1|GRWD1	951	-	3.4821885	1.3113681	-1.0	-1.0
chr3	48691306	48691482	ENSG00000068745.14|IP6K2|GRWD1|GRWD1	992	-	6.045496	2.0900044	-1.0	-1.0
chr3	48688948	48689093	ENSG00000068745.14|IP6K2|GRWD1|GRWD1	901	-	4.6572547	1.0029315	-1.0	-1.0
chr3	48688002	48688773	ENSG00000068745.14|IP6K2|GRWD1|GRWD1	938	-	4.2906127	1.2085928	-1.0	-1.0
chr3	48765247	48765350	ENSG00000114302.15|PRKAR2A|GRWD1|GRWD1	985	-	6.692892	1.8237919	-1.0	-1.0
chr3	48841874	48841974	ENSG00000114302.15|PRKAR2A|GRWD1|GRWD1	901	-	4.6572547	1.0029315	-1.0	-1.0
chr3	48846949	48847114	ENSG00000114302.15|PRKAR2A|GRWD1|GRWD1	901	-	4.799588	1.0029315	-1.0	-1.0
chr3	48782985	48783092	ENSG00000114302.15|PRKAR2A|GRWD1|GRWD1	958	-	6.241697	1.3799986	-1.0	-1.0
chr3	48790543	48790627	ENSG00000114302.15|PRKAR2A|GRWD1|GRWD1	975	-	6.379734	1.6042686	-1.0	-1.0
chr3	48751718	48751873	ENSG00000114302.15|PRKAR2A|GRWD1|GRWD1	901	-	4.751883	1.0029315	-1.0	-1.0
chr3	48752175	48752318	ENSG00000114302.15|PRKAR2A|GRWD1|GRWD1	927	-	5.8556542	1.1383331	-1.0	-1.0
chr3	48847334	48847434	ENSG00000114302.15|PRKAR2A|GRWD1|GRWD1	901	-	5.5052633	1.0029315	-1.0	-1.0
chr3	48751383	48751488	ENSG00000114302.15|PRKAR2A|GRWD1|GRWD1	901	-	4.657253	1.0029315	-1.0	-1.0
chr3	48847444	48847846	ENSG00000114302.15|PRKAR2A|GRWD1|GRWD1	947	-	3.667128	1.2719429	-1.0	-1.0
chr3	48751498	48751713	ENSG00000114302.15|PRKAR2A|GRWD1|GRWD1	929	-	3.6193	1.1512094	-1.0	-1.0
chr3	48859091	48859196	ENSG00000178537.9|SLC25A20|GRWD1|GRWD1	901	-	5.192457	1.0029315	-1.0	-1.0
chr3	48898689	48898849	ENSG00000178537.9|SLC25A20|GRWD1|GRWD1	901	-	4.7311697	1.0029315	-1.0	-1.0
chr3	48918512	48918692	ENSG00000221883.2|ARIH2OS|GRWD1|GRWD1	901	-	4.955011	1.0029315	-1.0	-1.0
chr3	48981659	48981728	ENSG00000177479.19|ARIH2|GRWD1|GRWD1	975	+	6.3353405	1.6007205	-1.0	-1.0
chr3	48983198	48983508	ENSG00000177479.19|ARIH2|GRWD1|GRWD1	928	+	3.4312499	1.1428078	-1.0	-1.0
chr3	48982799	48982974	ENSG00000177479.19|ARIH2|GRWD1|GRWD1	945	+	5.792122	1.2613065	-1.0	-1.0
chr3	48927292	48927862	ENSG00000177479.19|ARIH2|GRWD1|GRWD1	994	+	4.7255626	2.1903908	-1.0	-1.0
chr3	48968453	48968655	ENSG00000177479.19|ARIH2|GRWD1|GRWD1	932	+	4.3789253	1.1701041	-1.0	-1.0
chr3	48980352	48980496	ENSG00000177479.19|ARIH2|GRWD1|GRWD1	986	+	4.912937	1.8487325	-1.0	-1.0
chr3	48961611	48961679	ENSG00000177479.19|ARIH2|GRWD1|GRWD1	959	+	6.289537	1.387363	-1.0	-1.0
chr3	48974972	48975097	ENSG00000177479.19|ARIH2|GRWD1|GRWD1	901	+	4.8764544	1.0029315	-1.0	-1.0
chr3	48970594	48970769	ENSG00000177479.19|ARIH2|GRWD1|GRWD1	965	+	4.612091	1.4578338	-1.0	-1.0
chr3	48979481	48979633	ENSG00000177479.19|ARIH2|GRWD1|GRWD1	981	+	4.3974004	1.714653	-1.0	-1.0
chr3	48979321	48979451	ENSG00000177479.19|ARIH2|GRWD1|GRWD1	901	+	4.9618063	1.0029315	-1.0	-1.0
chr3	48984128	48984228	ENSG00000177479.19|ARIH2|GRWD1|GRWD1	901	+	4.6572547	1.0029315	-1.0	-1.0
chr3	48925377	48925482	ENSG00000177479.19|ARIH2|GRWD1|GRWD1	900	+	3.284996	1.0017552	-1.0	-1.0
chr3	48983678	48983803	ENSG00000177479.19|ARIH2|GRWD1|GRWD1	901	+	5.151221	1.0029315	-1.0	-1.0
chr3	48922747	48922811	ENSG00000177479.19|ARIH2|GRWD1|GRWD1	977	+	6.505265	1.6440417	-1.0	-1.0
chr3	48924715	48924875	ENSG00000177479.19|ARIH2|GRWD1|GRWD1	911	+	4.252261	1.0529463	-1.0	-1.0
chr3	48918820	48918998	ENSG00000177479.19|ARIH2|GRWD1|GRWD1	944	+	3.0623076	1.2540956	-1.0	-1.0
chr3	48967124	48967283	ENSG00000177479.19|ARIH2|GRWD1|GRWD1	992	+	6.1248097	2.1089704	-1.0	-1.0
chr3	48973629	48973816	ENSG00000177479.19|ARIH2|GRWD1|GRWD1	967	+	4.382591	1.4821277	-1.0	-1.0
chr3	48934806	48934911	ENSG00000177479.19|ARIH2|GRWD1|GRWD1	901	+	4.7260075	1.0029315	-1.0	-1.0
chr3	49015559	49015764	ENSG00000178252.17|WDR6|GRWD1|GRWD1	959	+	3.8324118	1.3917403	-1.0	-1.0
chr3	49013650	49014499	ENSG00000178252.17|WDR6|GRWD1|GRWD1	951	+	3.0850651	1.306453	-1.0	-1.0
chr3	49014599	49014714	ENSG00000178252.17|WDR6|GRWD1|GRWD1	960	+	3.0327823	1.3999949	-1.0	-1.0
chr3	49007366	49007526	ENSG00000178252.17|WDR6|GRWD1|GRWD1	940	+	3.087274	1.2185333	-1.0	-1.0
chr3	49011895	49013020	ENSG00000178252.17|WDR6|GRWD1|GRWD1	958	+	3.2165036	1.3809756	-1.0	-1.0
chr3	49013150	49013390	ENSG00000178252.17|WDR6|GRWD1|GRWD1	913	+	2.5471466	1.0595707	-1.0	-1.0
chr3	49008080	49008200	ENSG00000178252.17|WDR6|GRWD1|GRWD1	901	+	4.9256563	1.0029315	-1.0	-1.0
chr3	49014824	49015519	ENSG00000178252.17|WDR6|GRWD1|GRWD1	970	+	3.5874727	1.5220438	-1.0	-1.0
chr3	49011420	49011560	ENSG00000178252.17|WDR6|GRWD1|GRWD1	901	+	5.19904	1.0029315	-1.0	-1.0
chr3	49013435	49013645	ENSG00000178252.17|WDR6|GRWD1|GRWD1	903	+	2.450924	1.0146055	-1.0	-1.0
chr3	49015769	49015949	ENSG00000178252.17|WDR6|GRWD1|GRWD1	901	+	2.3823776	1.0028759	-1.0	-1.0
chr3	49011590	49011810	ENSG00000178252.17|WDR6|GRWD1|GRWD1	902	+	2.4860413	1.0070463	-1.0	-1.0
chr3	49020845	49021110	ENSG00000178149.16|DALRD3|GRWD1|GRWD1	901	-	5.3239503	1.0029315	-1.0	-1.0
chr3	49017612	49017972	ENSG00000178149.16|DALRD3|GRWD1|GRWD1	901	-	4.9660754	1.0029315	-1.0	-1.0
chr3	49017172	49017337	ENSG00000178149.16|DALRD3|GRWD1|GRWD1	901	-	5.2978086	1.0029315	-1.0	-1.0
chr3	49021115	49021240	ENSG00000178149.16|DALRD3|GRWD1|GRWD1	901	-	4.8100166	1.0029315	-1.0	-1.0
chr3	49020211	49020391	ENSG00000178149.16|DALRD3|GRWD1|GRWD1	901	-	5.0460863	1.0029315	-1.0	-1.0
chr3	49017402	49017513	ENSG00000178149.16|DALRD3|GRWD1|GRWD1	901	-	4.6572547	1.0029315	-1.0	-1.0
chr3	49018017	49018287	ENSG00000178149.16|DALRD3|GRWD1|GRWD1	901	-	4.961869	1.0029315	-1.0	-1.0
chr3	49018372	49018512	ENSG00000178149.16|DALRD3|GRWD1|GRWD1	901	-	4.6572547	1.0029315	-1.0	-1.0
chr3	49021261	49021521	ENSG00000178149.16|DALRD3|GRWD1|GRWD1	949	-	5.3348675	1.2964951	-1.0	-1.0
chr3	49016457	49016882	ENSG00000178149.16|DALRD3|GRWD1|GRWD1	901	-	5.019038	1.0029315	-1.0	-1.0
chr3	49015537	49015917	ENSG00000178149.16|DALRD3|GRWD1|GRWD1	901	-	5.1181655	1.0029315	-1.0	-1.0
chr3	49020676	49020801	ENSG00000178149.16|DALRD3|GRWD1|GRWD1	901	-	5.016498	1.0029315	-1.0	-1.0
chr3	49022701	49023271	ENSG00000178057.14|NDUFAF3|GRWD1|GRWD1	950	+	3.9420907	1.3040348	-1.0	-1.0
chr3	49022110	49022538	ENSG00000178057.14|NDUFAF3|GRWD1|GRWD1	951	+	4.491309	1.3099207	-1.0	-1.0
chr3	49023301	49023466	ENSG00000178057.14|NDUFAF3|GRWD1|GRWD1	901	+	5.081315	1.0029315	-1.0	-1.0
chr3	49026323	49026419	ENSG00000178035.11|IMPDH2|GRWD1|GRWD1	975	-	4.536534	1.5944444	-1.0	-1.0
chr3	49029076	49029251	ENSG00000178035.11|IMPDH2|GRWD1|GRWD1	901	-	5.282479	1.0029315	-1.0	-1.0
chr3	49026609	49026686	ENSG00000178035.11|IMPDH2|GRWD1|GRWD1	901	-	5.0357733	1.0029315	-1.0	-1.0
chr3	49028430	49028635	ENSG00000178035.11|IMPDH2|GRWD1|GRWD1	929	-	3.443429	1.1499517	-1.0	-1.0
chr3	49028640	49028806	ENSG00000178035.11|IMPDH2|GRWD1|GRWD1	949	-	4.2143106	1.2892944	-1.0	-1.0
chr3	49024329	49024464	ENSG00000178035.11|IMPDH2|GRWD1|GRWD1	901	-	4.6744432	1.0029315	-1.0	-1.0
chr3	49029252	49029357	ENSG00000178035.11|IMPDH2|GRWD1|GRWD1	902	-	2.4594316	1.0084507	-1.0	-1.0
chr3	49024844	49025040	ENSG00000178035.11|IMPDH2|GRWD1|GRWD1	951	-	3.425001	1.3080478	-1.0	-1.0
chr3	49025145	49025365	ENSG00000178035.11|IMPDH2|GRWD1|GRWD1	901	-	5.2559953	1.0029315	-1.0	-1.0
chr3	49026686	49027047	ENSG00000178035.11|IMPDH2|GRWD1|GRWD1	911	-	2.6947255	1.051998	-1.0	-1.0
chr3	49028064	49028322	ENSG00000178035.11|IMPDH2|GRWD1|GRWD1	907	-	4.2661796	1.0295329	-1.0	-1.0
chr3	49027709	49027984	ENSG00000178035.11|IMPDH2|GRWD1|GRWD1	951	-	3.3756266	1.3091809	-1.0	-1.0
chr3	49030491	49030644	ENSG00000198218.10|QRICH1|GRWD1|GRWD1	932	-	3.9070742	1.1698308	-1.0	-1.0
chr3	49032182	49032312	ENSG00000198218.10|QRICH1|GRWD1|GRWD1	926	-	2.8275223	1.1287253	-1.0	-1.0
chr3	49030644	49030744	ENSG00000198218.10|QRICH1|GRWD1|GRWD1	901	-	4.6572547	1.0029315	-1.0	-1.0
chr3	49030191	49030356	ENSG00000198218.10|QRICH1|GRWD1|GRWD1	909	-	3.247455	1.0387651	-1.0	-1.0
chr3	49046694	49046794	ENSG00000198218.10|QRICH1|GRWD1|GRWD1	901	-	4.6572547	1.0029315	-1.0	-1.0
chr3	49057456	49057890	ENSG00000198218.10|QRICH1|GRWD1|GRWD1	929	-	3.2171135	1.1471006	-1.0	-1.0
chr3	49093893	49094113	ENSG00000198218.10|QRICH1|GRWD1|GRWD1	940	-	3.2139227	1.2247517	-1.0	-1.0
chr3	49044389	49044499	ENSG00000198218.10|QRICH1|GRWD1|GRWD1	974	-	4.536341	1.593041	-1.0	-1.0
chr3	49046424	49046574	ENSG00000198218.10|QRICH1|GRWD1|GRWD1	941	-	3.4118032	1.2293726	-1.0	-1.0
chr3	49032512	49033317	ENSG00000198218.10|QRICH1|GRWD1|GRWD1	972	-	4.8078384	1.5589224	-1.0	-1.0
chr3	49047068	49047246	ENSG00000198218.10|QRICH1|GRWD1|GRWD1	951	-	3.8745077	1.3118768	-1.0	-1.0
chr3	49057086	49057381	ENSG00000198218.10|QRICH1|GRWD1|GRWD1	961	-	3.7847774	1.4126059	-1.0	-1.0
chr3	49056861	49057081	ENSG00000198218.10|QRICH1|GRWD1|GRWD1	932	-	3.1752944	1.1671935	-1.0	-1.0
chr3	49076706	49077038	ENSG00000198218.10|QRICH1|GRWD1|GRWD1	945	-	3.1857321	1.2633082	-1.0	-1.0
chr3	49099431	49099509	ENSG00000172053.17|QARS|GRWD1|GRWD1	901	-	4.657254	1.0029315	-1.0	-1.0
chr3	49101619	49101705	ENSG00000172053.17|QARS|GRWD1|GRWD1	978	-	4.232535	1.6491464	-1.0	-1.0
chr3	49099662	49099760	ENSG00000172053.17|QARS|GRWD1|GRWD1	901	-	4.9202943	1.0029315	-1.0	-1.0
chr3	49099109	49099253	ENSG00000172053.17|QARS|GRWD1|GRWD1	930	-	3.181686	1.1570994	-1.0	-1.0
chr3	49099329	49099431	ENSG00000172053.17|QARS|GRWD1|GRWD1	936	-	3.021972	1.1908932	-1.0	-1.0
chr3	49098511	49098721	ENSG00000172053.17|QARS|GRWD1|GRWD1	908	-	2.673955	1.0383841	-1.0	-1.0
chr3	49104267	49104527	ENSG00000172053.17|QARS|GRWD1|GRWD1	969	-	3.8991559	1.5028667	-1.0	-1.0
chr3	49098726	49098989	ENSG00000172053.17|QARS|GRWD1|GRWD1	954	-	4.0232506	1.3339332	-1.0	-1.0
chr3	49097991	49098506	ENSG00000172053.17|QARS|GRWD1|GRWD1	932	-	3.2252626	1.168386	-1.0	-1.0
chr3	49103332	49104117	ENSG00000172053.17|QARS|GRWD1|GRWD1	958	-	3.9749248	1.3758882	-1.0	-1.0
chr3	49101827	49101899	ENSG00000172053.17|QARS|GRWD1|GRWD1	940	-	2.9942276	1.220272	-1.0	-1.0
chr3	49100379	49100458	ENSG00000172053.17|QARS|GRWD1|GRWD1	930	-	2.7506711	1.1551807	-1.0	-1.0
chr3	49102418	49102472	ENSG00000172053.17|QARS|GRWD1|GRWD1	965	-	3.5365446	1.4520165	-1.0	-1.0
chr3	49100574	49100740	ENSG00000172053.17|QARS|GRWD1|GRWD1	976	-	3.4985414	1.6146634	-1.0	-1.0
chr3	49097792	49097972	ENSG00000172053.17|QARS|GRWD1|GRWD1	901	-	4.7870984	1.0029315	-1.0	-1.0
chr3	49099825	49100298	ENSG00000172053.17|QARS|GRWD1|GRWD1	958	-	4.113225	1.3772502	-1.0	-1.0
chr3	49095931	49096079	ENSG00000172053.17|QARS|GRWD1|GRWD1	968	-	4.0030527	1.4924524	-1.0	-1.0
chr3	49104616	49104806	ENSG00000172053.17|QARS|GRWD1|GRWD1	923	-	2.771777	1.114176	-1.0	-1.0
chr3	49102204	49102265	ENSG00000172053.17|QARS|GRWD1|GRWD1	986	-	4.634151	1.8609353	-1.0	-1.0
chr3	49099853	49099914	ENSG00000284488.1|MIR6890|GRWD1|GRWD1	901	-	4.6572547	1.0029315	-1.0	-1.0
chr3	49110127	49110232	ENSG00000172046.18|USP19|GRWD1|GRWD1	901	-	5.192458	1.0029315	-1.0	-1.0
chr3	49115748	49115944	ENSG00000172046.18|USP19|GRWD1|GRWD1	936	-	4.5131364	1.1915283	-1.0	-1.0
chr3	49116450	49116607	ENSG00000172046.18|USP19|GRWD1|GRWD1	958	-	5.4104652	1.37364	-1.0	-1.0
chr3	49117656	49117830	ENSG00000172046.18|USP19|GRWD1|GRWD1	965	-	5.094908	1.4521307	-1.0	-1.0
chr3	49113991	49114093	ENSG00000172046.18|USP19|GRWD1|GRWD1	958	-	6.2177763	1.3724988	-1.0	-1.0
chr3	49117436	49117570	ENSG00000172046.18|USP19|GRWD1|GRWD1	906	-	4.5665483	1.0256237	-1.0	-1.0
chr3	49110710	49110825	ENSG00000172046.18|USP19|GRWD1|GRWD1	901	-	3.6105556	1.0029315	-1.0	-1.0
chr3	49115443	49115543	ENSG00000172046.18|USP19|GRWD1|GRWD1	901	-	5.4228	1.0029315	-1.0	-1.0
chr3	49110453	49110604	ENSG00000172046.18|USP19|GRWD1|GRWD1	901	-	3.4672163	1.0029315	-1.0	-1.0
chr3	49110949	49111166	ENSG00000172046.18|USP19|GRWD1|GRWD1	938	-	5.4089184	1.2046573	-1.0	-1.0
chr3	49115117	49115222	ENSG00000172046.18|USP19|GRWD1|GRWD1	957	-	6.03578	1.3664715	-1.0	-1.0
chr3	49115227	49115361	ENSG00000172046.18|USP19|GRWD1|GRWD1	905	-	2.8015394	1.0205674	-1.0	-1.0
chr3	49108425	49108528	ENSG00000172046.18|USP19|GRWD1|GRWD1	901	-	5.3353367	1.0029315	-1.0	-1.0
chr3	49111639	49111759	ENSG00000172046.18|USP19|GRWD1|GRWD1	901	-	5.099923	1.0029315	-1.0	-1.0
chr3	49117178	49117361	ENSG00000172046.18|USP19|GRWD1|GRWD1	901	-	3.9145496	1.0029315	-1.0	-1.0
chr3	49110252	49110352	ENSG00000172046.18|USP19|GRWD1|GRWD1	901	-	3.3521106	1.0029315	-1.0	-1.0
chr3	49111910	49112048	ENSG00000172046.18|USP19|GRWD1|GRWD1	914	-	3.6966548	1.0630279	-1.0	-1.0
chr3	49115944	49116046	ENSG00000172046.18|USP19|GRWD1|GRWD1	901	-	5.0892305	1.0029315	-1.0	-1.0
chr3	49114762	49114873	ENSG00000172046.18|USP19|GRWD1|GRWD1	960	-	5.3424497	1.396752	-1.0	-1.0
chr3	49112048	49112153	ENSG00000172046.18|USP19|GRWD1|GRWD1	901	-	4.7260075	1.0029315	-1.0	-1.0
chr3	49120780	49120925	ENSG00000172046.18|USP19|GRWD1|GRWD1	901	-	4.8972597	1.0029315	-1.0	-1.0
chr3	49108305	49108420	ENSG00000172046.18|USP19|GRWD1|GRWD1	901	-	4.907619	1.0029315	-1.0	-1.0
chr3	49119021	49119287	ENSG00000172046.18|USP19|GRWD1|GRWD1	935	-	3.9246743	1.1895891	-1.0	-1.0
chr3	49116726	49116943	ENSG00000172046.18|USP19|GRWD1|GRWD1	910	-	3.5136638	1.0436243	-1.0	-1.0
chr3	49111264	49111365	ENSG00000172046.18|USP19|GRWD1|GRWD1	901	-	5.692462	1.0029315	-1.0	-1.0
chr3	49114958	49115113	ENSG00000172046.18|USP19|GRWD1|GRWD1	910	-	3.0825377	1.0455576	-1.0	-1.0
chr3	49117946	49118086	ENSG00000172046.18|USP19|GRWD1|GRWD1	901	-	3.736849	1.0027232	-1.0	-1.0
chr3	49121683	49121818	ENSG00000172037.13|LAMB2|GRWD1|GRWD1	932	-	2.935075	1.1669855	-1.0	-1.0
chr3	49126362	49126492	ENSG00000172037.13|LAMB2|GRWD1|GRWD1	910	-	2.5184124	1.0469948	-1.0	-1.0
chr3	49122162	49123507	ENSG00000172037.13|LAMB2|GRWD1|GRWD1	959	-	3.5164647	1.3850386	-1.0	-1.0
chr3	49123522	49123631	ENSG00000172037.13|LAMB2|GRWD1|GRWD1	911	-	2.89257	1.0512028	-1.0	-1.0
chr3	49125890	49125966	ENSG00000172037.13|LAMB2|GRWD1|GRWD1	901	-	3.062611	1.0029315	-1.0	-1.0
chr3	49132269	49132405	ENSG00000172037.13|LAMB2|GRWD1|GRWD1	946	-	3.0973372	1.2638017	-1.0	-1.0
chr3	49129324	49129603	ENSG00000172037.13|LAMB2|GRWD1|GRWD1	933	-	3.9525855	1.1764197	-1.0	-1.0
chr3	49130949	49131152	ENSG00000172037.13|LAMB2|GRWD1|GRWD1	968	-	3.390998	1.4932367	-1.0	-1.0
chr3	49125004	49125184	ENSG00000172037.13|LAMB2|GRWD1|GRWD1	944	-	3.251262	1.2515321	-1.0	-1.0
chr3	49121178	49121503	ENSG00000172037.13|LAMB2|GRWD1|GRWD1	950	-	3.515683	1.2974546	-1.0	-1.0
chr3	49130860	49130949	ENSG00000172037.13|LAMB2|GRWD1|GRWD1	901	-	5.2422266	1.0029315	-1.0	-1.0
chr3	49130744	49130860	ENSG00000172037.13|LAMB2|GRWD1|GRWD1	901	-	2.3962584	1.0029315	-1.0	-1.0
chr3	49129244	49129324	ENSG00000172037.13|LAMB2|GRWD1|GRWD1	901	-	2.5931282	1.0029315	-1.0	-1.0
chr3	49129838	49130013	ENSG00000172037.13|LAMB2|GRWD1|GRWD1	926	-	2.879487	1.1304189	-1.0	-1.0
chr3	49124339	49124469	ENSG00000172037.13|LAMB2|GRWD1|GRWD1	901	-	4.694983	1.0029315	-1.0	-1.0
chr3	49129603	49129716	ENSG00000172037.13|LAMB2|GRWD1|GRWD1	969	-	3.4917555	1.5034174	-1.0	-1.0
chr3	49130235	49130419	ENSG00000172037.13|LAMB2|GRWD1|GRWD1	901	-	2.4895704	1.0029315	-1.0	-1.0
chr3	49130419	49130669	ENSG00000172037.13|LAMB2|GRWD1|GRWD1	907	-	4.9497185	1.0298051	-1.0	-1.0
chr3	49129716	49129838	ENSG00000172037.13|LAMB2|GRWD1|GRWD1	934	-	6.0535736	1.1820962	-1.0	-1.0
chr3	49131152	49131378	ENSG00000172037.13|LAMB2|GRWD1|GRWD1	901	-	5.1743913	1.0029315	-1.0	-1.0
chr3	49132791	49133118	ENSG00000172037.13|LAMB2|GRWD1|GRWD1	974	-	3.8577838	1.5892686	-1.0	-1.0
chr3	49123719	49123994	ENSG00000172037.13|LAMB2|GRWD1|GRWD1	919	-	2.8184824	1.0929545	-1.0	-1.0
chr3	49132115	49132189	ENSG00000172037.13|LAMB2|GRWD1|GRWD1	922	-	2.8468852	1.1094139	-1.0	-1.0
chr3	49121988	49122085	ENSG00000172037.13|LAMB2|GRWD1|GRWD1	901	-	2.3845437	1.0029315	-1.0	-1.0
chr3	49131758	49132115	ENSG00000172037.13|LAMB2|GRWD1|GRWD1	921	-	4.819379	1.1007526	-1.0	-1.0
chr3	49132663	49132791	ENSG00000172037.13|LAMB2|GRWD1|GRWD1	901	-	5.515132	1.0029315	-1.0	-1.0
chr3	49124680	49124915	ENSG00000172037.13|LAMB2|GRWD1|GRWD1	903	-	2.9657052	1.0142953	-1.0	-1.0
chr3	49125262	49125417	ENSG00000172037.13|LAMB2|GRWD1|GRWD1	901	-	2.600654	1.0029315	-1.0	-1.0
chr3	49128492	49128817	ENSG00000172037.13|LAMB2|GRWD1|GRWD1	901	-	2.5476909	1.0029315	-1.0	-1.0
chr3	49132490	49132663	ENSG00000172037.13|LAMB2|GRWD1|GRWD1	977	-	4.1830177	1.642377	-1.0	-1.0
chr3	49125966	49126121	ENSG00000172037.13|LAMB2|GRWD1|GRWD1	926	-	2.7252338	1.1298939	-1.0	-1.0
chr3	49163324	49163629	ENSG00000177352.9|CCDC71|GRWD1|GRWD1	901	-	4.9685335	1.0029315	-1.0	-1.0
chr3	49162829	49162984	ENSG00000177352.9|CCDC71|GRWD1|GRWD1	901	-	4.873102	1.0029315	-1.0	-1.0
chr3	49162989	49163134	ENSG00000177352.9|CCDC71|GRWD1|GRWD1	901	-	4.96849	1.0029315	-1.0	-1.0
chr3	49164084	49164260	ENSG00000177352.9|CCDC71|GRWD1|GRWD1	901	-	5.0821757	1.0029315	-1.0	-1.0
chr3	49163829	49164024	ENSG00000177352.9|CCDC71|GRWD1|GRWD1	901	-	4.8566008	1.0029315	-1.0	-1.0
chr3	49171610	49171685	ENSG00000185909.14|KLHDC8B|GRWD1|GRWD1	901	+	5.1426897	1.0029315	-1.0	-1.0
chr3	49271136	49271286	ENSG00000188315.7|C3orf62|GRWD1|GRWD1	901	-	5.0835776	1.0029315	-1.0	-1.0
chr3	49277781	49277881	ENSG00000188315.7|C3orf62|GRWD1|GRWD1	901	-	4.6572547	1.0029315	-1.0	-1.0
chr3	49271326	49271445	ENSG00000188315.7|C3orf62|GRWD1|GRWD1	901	-	5.1170692	1.0029315	-1.0	-1.0
chr3	49277046	49277156	ENSG00000188315.7|C3orf62|GRWD1|GRWD1	901	-	4.6572547	1.0029315	-1.0	-1.0
chr3	49276681	49276901	ENSG00000188315.7|C3orf62|GRWD1|GRWD1	901	-	5.149039	1.0029315	-1.0	-1.0
chr3	49277611	49277766	ENSG00000188315.7|C3orf62|GRWD1|GRWD1	901	-	4.8361673	1.0027176	-1.0	-1.0
chr3	49276531	49276631	ENSG00000188315.7|C3orf62|GRWD1|GRWD1	901	-	4.657253	1.0029315	-1.0	-1.0
chr3	49305714	49305888	ENSG00000114316.12|USP4|GRWD1|GRWD1	933	-	5.2256303	1.1771288	-1.0	-1.0
chr3	49278200	49278451	ENSG00000114316.12|USP4|GRWD1|GRWD1	909	-	3.6431143	1.0396346	-1.0	-1.0
chr3	49297869	49297964	ENSG00000114316.12|USP4|GRWD1|GRWD1	957	-	6.242231	1.3664715	-1.0	-1.0
chr3	49325728	49325843	ENSG00000114316.12|USP4|GRWD1|GRWD1	907	-	3.8113956	1.0324087	-1.0	-1.0
chr3	49335468	49335596	ENSG00000114316.12|USP4|GRWD1|GRWD1	986	-	6.801285	1.8518255	-1.0	-1.0
chr3	49286097	49286325	ENSG00000114316.12|USP4|GRWD1|GRWD1	958	-	5.1286154	1.3781087	-1.0	-1.0
chr3	49327685	49327816	ENSG00000114316.12|USP4|GRWD1|GRWD1	958	-	4.245133	1.3724793	-1.0	-1.0
chr3	49310619	49310734	ENSG00000114316.12|USP4|GRWD1|GRWD1	901	-	2.980149	1.0029315	-1.0	-1.0
chr3	49278090	49278195	ENSG00000114316.12|USP4|GRWD1|GRWD1	901	-	4.8575277	1.0029315	-1.0	-1.0
chr3	49283996	49284131	ENSG00000114316.12|USP4|GRWD1|GRWD1	906	-	2.5819933	1.0290337	-1.0	-1.0
chr3	49318308	49318458	ENSG00000114316.12|USP4|GRWD1|GRWD1	901	-	5.1455445	1.0029315	-1.0	-1.0
chr3	49302383	49302542	ENSG00000114316.12|USP4|GRWD1|GRWD1	978	-	4.6914496	1.6521575	-1.0	-1.0
chr3	49294406	49294586	ENSG00000114316.12|USP4|GRWD1|GRWD1	901	-	3.6198807	1.0045176	-1.0	-1.0
chr3	49324893	49325039	ENSG00000114316.12|USP4|GRWD1|GRWD1	965	-	4.120054	1.4616127	-1.0	-1.0
chr3	49284465	49284584	ENSG00000114316.12|USP4|GRWD1|GRWD1	977	-	6.42879	1.6293852	-1.0	-1.0
chr3	49280743	49280847	ENSG00000114316.12|USP4|GRWD1|GRWD1	901	-	3.414876	1.0029315	-1.0	-1.0
chr3	49298551	49298635	ENSG00000114316.12|USP4|GRWD1|GRWD1	930	-	3.8926785	1.1543486	-1.0	-1.0
chr3	49339923	49340071	ENSG00000114316.12|USP4|GRWD1|GRWD1	983	-	5.740817	1.7764047	-1.0	-1.0
chr3	49284848	49284919	ENSG00000114316.12|USP4|GRWD1|GRWD1	946	-	6.0357776	1.265821	-1.0	-1.0
chr3	49292509	49292598	ENSG00000114316.12|USP4|GRWD1|GRWD1	957	-	6.193321	1.3668723	-1.0	-1.0
chr3	49277830	49278040	ENSG00000114316.12|USP4|GRWD1|GRWD1	901	-	5.2647715	1.0029315	-1.0	-1.0
chr3	49300466	49300661	ENSG00000114316.12|USP4|GRWD1|GRWD1	951	-	5.7753153	1.3098134	-1.0	-1.0
chr3	49316851	49316976	ENSG00000114316.12|USP4|GRWD1|GRWD1	901	-	4.6572547	1.0029315	-1.0	-1.0
chr3	49324696	49324763	ENSG00000114316.12|USP4|GRWD1|GRWD1	901	-	5.920303	1.0029315	-1.0	-1.0
chr3	49311533	49311653	ENSG00000114316.12|USP4|GRWD1|GRWD1	901	-	5.567665	1.0029315	-1.0	-1.0
chr3	49284584	49284689	ENSG00000114316.12|USP4|GRWD1|GRWD1	901	-	5.5650535	1.0029315	-1.0	-1.0
chr3	49284694	49284799	ENSG00000114316.12|USP4|GRWD1|GRWD1	901	-	4.794761	1.0029315	-1.0	-1.0
chr3	49317026	49317476	ENSG00000114316.12|USP4|GRWD1|GRWD1	946	-	6.0184436	1.2697393	-1.0	-1.0
chr3	49357365	49357870	ENSG00000233276.3|GPX1|GRWD1|GRWD1	928	-	4.290281	1.1417159	-1.0	-1.0
chr3	49357225	49357325	ENSG00000233276.3|GPX1|GRWD1|GRWD1	901	-	3.3521104	1.0029315	-1.0	-1.0
chr3	49357905	49358145	ENSG00000233276.3|GPX1|GRWD1|GRWD1	920	-	5.4787617	1.0942631	-1.0	-1.0
chr3	49411819	49411984	ENSG00000067560.10|RHOA|GRWD1|GRWD1	935	-	2.6380105	1.1851097	-1.0	-1.0
chr3	49362495	49362626	ENSG00000067560.10|RHOA|GRWD1|GRWD1	960	-	3.015612	1.3927408	-1.0	-1.0
chr3	49411411	49411531	ENSG00000067560.10|RHOA|GRWD1|GRWD1	901	-	4.817644	1.0029315	-1.0	-1.0
chr3	49360179	49360382	ENSG00000067560.10|RHOA|GRWD1|GRWD1	972	-	3.7404747	1.5530093	-1.0	-1.0
chr3	49375433	49375591	ENSG00000067560.10|RHOA|GRWD1|GRWD1	974	-	3.5689511	1.5783876	-1.0	-1.0
chr3	49413082	49413182	ENSG00000145022.4|TCTA|GRWD1|GRWD1	901	+	4.9202943	1.0029315	-1.0	-1.0
chr3	49412535	49412680	ENSG00000145022.4|TCTA|GRWD1|GRWD1	901	+	5.0444922	1.0029315	-1.0	-1.0
chr3	49420165	49420425	ENSG00000145020.15|AMT|GRWD1|GRWD1	958	-	4.5443554	1.3793398	-1.0	-1.0
chr3	49421950	49422060	ENSG00000145020.15|AMT|GRWD1|GRWD1	901	-	4.657254	1.0029315	-1.0	-1.0
chr3	49417474	49417749	ENSG00000145020.15|AMT|GRWD1|GRWD1	932	-	3.343656	1.1645758	-1.0	-1.0
chr3	49421405	49421620	ENSG00000145020.15|AMT|GRWD1|GRWD1	947	-	4.7016454	1.2761953	-1.0	-1.0
chr3	49419965	49420160	ENSG00000145020.15|AMT|GRWD1|GRWD1	952	-	5.803539	1.3190815	-1.0	-1.0
chr3	49416804	49416944	ENSG00000145020.15|AMT|GRWD1|GRWD1	901	-	3.3912137	1.0025148	-1.0	-1.0
chr3	49422120	49422345	ENSG00000145020.15|AMT|GRWD1|GRWD1	940	-	4.52017	1.2250587	-1.0	-1.0
chr3	49422540	49422675	ENSG00000145020.15|AMT|GRWD1|GRWD1	901	-	3.5811145	1.0029315	-1.0	-1.0
chr3	49418915	49419890	ENSG00000145020.15|AMT|GRWD1|GRWD1	943	-	4.0487103	1.2478952	-1.0	-1.0
chr3	49417154	49417359	ENSG00000145020.15|AMT|GRWD1|GRWD1	926	-	4.2258644	1.1307006	-1.0	-1.0
chr3	49422435	49422535	ENSG00000145020.15|AMT|GRWD1|GRWD1	901	-	3.4776413	1.0029315	-1.0	-1.0
chr3	49417804	49418044	ENSG00000145020.15|AMT|GRWD1|GRWD1	934	-	3.7640266	1.1789832	-1.0	-1.0
chr3	49417034	49417154	ENSG00000145020.15|AMT|GRWD1|GRWD1	901	-	3.4757054	1.0029315	-1.0	-1.0
chr3	49416806	49416946	ENSG00000283189.2|AC104452.1|GRWD1|GRWD1	901	-	3.3982162	1.0029315	-1.0	-1.0
chr3	49419634	49419889	ENSG00000283189.2|AC104452.1|GRWD1|GRWD1	973	-	5.7371974	1.5710639	-1.0	-1.0
chr3	49425996	49426236	ENSG00000283189.2|AC104452.1|GRWD1|GRWD1	901	-	4.9868426	1.0029315	-1.0	-1.0
chr3	49417471	49417706	ENSG00000283189.2|AC104452.1|GRWD1|GRWD1	929	-	3.226824	1.1500268	-1.0	-1.0
chr3	49419151	49419259	ENSG00000283189.2|AC104452.1|GRWD1|GRWD1	924	-	5.9564776	1.119633	-1.0	-1.0
chr3	49417156	49417361	ENSG00000283189.2|AC104452.1|GRWD1|GRWD1	930	-	4.5163493	1.1538868	-1.0	-1.0
chr3	49426251	49426428	ENSG00000283189.2|AC104452.1|GRWD1|GRWD1	974	-	5.335573	1.5868298	-1.0	-1.0
chr3	49422536	49422676	ENSG00000283189.2|AC104452.1|GRWD1|GRWD1	901	-	3.607596	1.0029315	-1.0	-1.0
chr3	49417817	49417973	ENSG00000283189.2|AC104452.1|GRWD1|GRWD1	947	-	4.201331	1.2764016	-1.0	-1.0
chr3	49425882	49425996	ENSG00000283189.2|AC104452.1|GRWD1|GRWD1	932	-	5.8582187	1.1681814	-1.0	-1.0
chr3	49419964	49420159	ENSG00000283189.2|AC104452.1|GRWD1|GRWD1	954	-	5.8103075	1.3363566	-1.0	-1.0
chr3	49425286	49425438	ENSG00000283189.2|AC104452.1|GRWD1|GRWD1	946	-	5.2260284	1.2678427	-1.0	-1.0
chr3	49421951	49422061	ENSG00000283189.2|AC104452.1|GRWD1|GRWD1	901	-	4.657254	1.0029315	-1.0	-1.0
chr3	49422431	49422531	ENSG00000283189.2|AC104452.1|GRWD1|GRWD1	901	-	3.3521106	1.0029315	-1.0	-1.0
chr3	49424756	49425201	ENSG00000283189.2|AC104452.1|GRWD1|GRWD1	903	-	4.1955357	1.0146961	-1.0	-1.0
chr3	49418970	49419151	ENSG00000283189.2|AC104452.1|GRWD1|GRWD1	933	-	3.1256008	1.1749277	-1.0	-1.0
chr3	49419259	49419579	ENSG00000283189.2|AC104452.1|GRWD1|GRWD1	932	-	4.0105276	1.1663085	-1.0	-1.0
chr3	49421491	49421616	ENSG00000283189.2|AC104452.1|GRWD1|GRWD1	925	-	3.2135394	1.123515	-1.0	-1.0
chr3	49422121	49422346	ENSG00000283189.2|AC104452.1|GRWD1|GRWD1	941	-	4.4989853	1.2267786	-1.0	-1.0
chr3	49417036	49417156	ENSG00000283189.2|AC104452.1|GRWD1|GRWD1	901	-	3.4609818	1.0029315	-1.0	-1.0
chr3	49420164	49420342	ENSG00000283189.2|AC104452.1|GRWD1|GRWD1	961	-	3.6775167	1.4109007	-1.0	-1.0
chr3	49425283	49425433	ENSG00000145029.13|NICN1|GRWD1|GRWD1	943	-	5.2899394	1.2422708	-1.0	-1.0
chr3	49424953	49425203	ENSG00000145029.13|NICN1|GRWD1|GRWD1	901	-	4.9869413	1.0029315	-1.0	-1.0
chr3	49426251	49426428	ENSG00000145029.13|NICN1|GRWD1|GRWD1	974	-	5.335573	1.5868375	-1.0	-1.0
chr3	49424755	49424874	ENSG00000145029.13|NICN1|GRWD1|GRWD1	901	-	3.51658	1.0029315	-1.0	-1.0
chr3	49425996	49426236	ENSG00000145029.13|NICN1|GRWD1|GRWD1	901	-	4.9868426	1.0029315	-1.0	-1.0
chr3	49425882	49425996	ENSG00000145029.13|NICN1|GRWD1|GRWD1	932	-	5.8582187	1.1681814	-1.0	-1.0
chr3	49531721	49531821	ENSG00000173402.11|DAG1|GRWD1|GRWD1	901	+	2.5931282	1.0029315	-1.0	-1.0
chr3	49470211	49470316	ENSG00000173402.11|DAG1|GRWD1|GRWD1	901	+	4.788774	1.0029315	-1.0	-1.0
chr3	49532461	49532836	ENSG00000173402.11|DAG1|GRWD1|GRWD1	919	+	3.8802278	1.0899642	-1.0	-1.0
chr3	49531401	49531516	ENSG00000173402.11|DAG1|GRWD1|GRWD1	901	+	3.4357977	1.0029315	-1.0	-1.0
chr3	49531831	49532201	ENSG00000173402.11|DAG1|GRWD1|GRWD1	925	+	3.7600396	1.124777	-1.0	-1.0
chr3	49530816	49531056	ENSG00000173402.11|DAG1|GRWD1|GRWD1	901	+	4.620279	1.0028579	-1.0	-1.0
chr3	49470964	49471049	ENSG00000173402.11|DAG1|GRWD1|GRWD1	901	+	5.0357733	1.0029315	-1.0	-1.0
chr3	49470396	49470496	ENSG00000173402.11|DAG1|GRWD1|GRWD1	901	+	3.3521104	1.0029315	-1.0	-1.0
chr3	49535076	49535221	ENSG00000173402.11|DAG1|GRWD1|GRWD1	901	+	4.7373624	1.0029315	-1.0	-1.0
chr3	49532206	49532386	ENSG00000173402.11|DAG1|GRWD1|GRWD1	914	+	5.6528554	1.0637728	-1.0	-1.0
chr3	49654912	49655097	ENSG00000164061.4|BSN|GRWD1|GRWD1	901	+	4.657253	1.0029315	-1.0	-1.0
chr3	49625229	49625383	ENSG00000164061.4|BSN|GRWD1|GRWD1	901	+	4.8789725	1.0029315	-1.0	-1.0
chr3	49662450	49662562	ENSG00000164061.4|BSN|GRWD1|GRWD1	901	+	4.7917676	1.0029315	-1.0	-1.0
chr3	49681886	49681967	ENSG00000164062.12|APEH|GRWD1|GRWD1	901	+	2.7000434	1.0029315	-1.0	-1.0
chr3	49679592	49679692	ENSG00000164062.12|APEH|GRWD1|GRWD1	901	+	3.4776413	1.0029315	-1.0	-1.0
chr3	49680540	49680629	ENSG00000164062.12|APEH|GRWD1|GRWD1	901	+	6.0902276	1.0029315	-1.0	-1.0
chr3	49681110	49681235	ENSG00000164062.12|APEH|GRWD1|GRWD1	901	+	2.628372	1.0029315	-1.0	-1.0
chr3	49681721	49681805	ENSG00000164062.12|APEH|GRWD1|GRWD1	930	+	4.0626035	1.1554557	-1.0	-1.0
chr3	49679459	49679589	ENSG00000164062.12|APEH|GRWD1|GRWD1	901	+	4.907511	1.0029315	-1.0	-1.0
chr3	49676902	49677025	ENSG00000164062.12|APEH|GRWD1|GRWD1	937	+	3.1609526	1.2012285	-1.0	-1.0
chr3	49682827	49682945	ENSG00000164062.12|APEH|GRWD1|GRWD1	978	+	4.353179	1.6593274	-1.0	-1.0
chr3	49674306	49674616	ENSG00000164062.12|APEH|GRWD1|GRWD1	948	+	3.547831	1.2858405	-1.0	-1.0
chr3	49675890	49676516	ENSG00000164062.12|APEH|GRWD1|GRWD1	978	+	5.1383977	1.6588112	-1.0	-1.0
chr3	49681264	49681719	ENSG00000164062.12|APEH|GRWD1|GRWD1	903	+	4.4455047	1.0124704	-1.0	-1.0
chr3	49682077	49682222	ENSG00000164062.12|APEH|GRWD1|GRWD1	901	+	5.190982	1.0029315	-1.0	-1.0
chr3	49676608	49676700	ENSG00000164062.12|APEH|GRWD1|GRWD1	944	+	3.4472744	1.2526851	-1.0	-1.0
chr3	49675182	49675292	ENSG00000164062.12|APEH|GRWD1|GRWD1	907	+	2.7219584	1.0305498	-1.0	-1.0
chr3	49683394	49683494	ENSG00000164062.12|APEH|GRWD1|GRWD1	901	+	5.0357733	1.0029315	-1.0	-1.0
chr3	49682347	49682436	ENSG00000164062.12|APEH|GRWD1|GRWD1	901	+	5.794771	1.0029315	-1.0	-1.0
chr3	49679877	49680082	ENSG00000164062.12|APEH|GRWD1|GRWD1	901	+	4.9050207	1.0029315	-1.0	-1.0
chr3	49675076	49675182	ENSG00000164062.12|APEH|GRWD1|GRWD1	901	+	5.1349154	1.0029315	-1.0	-1.0
chr3	49683039	49683249	ENSG00000164062.12|APEH|GRWD1|GRWD1	908	+	3.1050947	1.0378708	-1.0	-1.0
chr3	49682610	49682736	ENSG00000164062.12|APEH|GRWD1|GRWD1	908	+	2.7200305	1.0346742	-1.0	-1.0
chr3	49675612	49675782	ENSG00000164062.12|APEH|GRWD1|GRWD1	935	+	4.769746	1.185185	-1.0	-1.0
chr3	49680295	49680450	ENSG00000164062.12|APEH|GRWD1|GRWD1	901	+	5.0861444	1.0029315	-1.0	-1.0
chr3	49678851	49678949	ENSG00000164062.12|APEH|GRWD1|GRWD1	957	+	4.3189425	1.366458	-1.0	-1.0
chr3	49687148	49687663	ENSG00000173531.15|MST1|GRWD1|GRWD1	945	-	3.1852283	1.2571919	-1.0	-1.0
chr3	49685595	49687067	ENSG00000173531.15|MST1|GRWD1|GRWD1	977	-	3.7174287	1.6346666	-1.0	-1.0
chr3	49688439	49688714	ENSG00000173531.15|MST1|GRWD1|GRWD1	919	-	3.7307177	1.093112	-1.0	-1.0
chr3	49684549	49685489	ENSG00000173531.15|MST1|GRWD1|GRWD1	963	-	3.3204377	1.4309599	-1.0	-1.0
chr3	49684189	49684289	ENSG00000173531.15|MST1|GRWD1|GRWD1	901	-	4.6572547	1.0029315	-1.0	-1.0
chr3	49684313	49684448	ENSG00000173531.15|MST1|GRWD1|GRWD1	957	-	3.2427583	1.3693954	-1.0	-1.0
chr3	49687749	49687994	ENSG00000173531.15|MST1|GRWD1|GRWD1	924	-	3.1868553	1.1167897	-1.0	-1.0
chr3	49683946	49684189	ENSG00000173531.15|MST1|GRWD1|GRWD1	919	-	2.6288335	1.0926605	-1.0	-1.0
chr3	49684534	49684656	ENSG00000259970.1|AC099668.1|GRWD1|GRWD1	912	-	2.565751	1.0544161	-1.0	-1.0
chr3	49684737	49684983	ENSG00000259970.1|AC099668.1|GRWD1|GRWD1	979	-	3.806333	1.6869954	-1.0	-1.0
chr3	49698754	49698822	ENSG00000164068.15|RNF123|GRWD1|GRWD1	975	+	4.674037	1.6029307	-1.0	-1.0
chr3	49704649	49705186	ENSG00000164068.15|RNF123|GRWD1|GRWD1	956	+	3.5432816	1.359231	-1.0	-1.0
chr3	49715724	49715821	ENSG00000164068.15|RNF123|GRWD1|GRWD1	901	+	4.6572547	1.0029315	-1.0	-1.0
chr3	49713737	49713992	ENSG00000164068.15|RNF123|GRWD1|GRWD1	961	+	4.382195	1.4044354	-1.0	-1.0
chr3	49716101	49716177	ENSG00000164068.15|RNF123|GRWD1|GRWD1	975	+	4.536534	1.5968868	-1.0	-1.0
chr3	49718411	49718556	ENSG00000164068.15|RNF123|GRWD1|GRWD1	901	+	4.7122564	1.0029315	-1.0	-1.0
chr3	49705226	49705396	ENSG00000164068.15|RNF123|GRWD1|GRWD1	901	+	5.439176	1.0029315	-1.0	-1.0
chr3	49697059	49697222	ENSG00000164068.15|RNF123|GRWD1|GRWD1	966	+	4.9960437	1.4690304	-1.0	-1.0
chr3	49701099	49701199	ENSG00000164068.15|RNF123|GRWD1|GRWD1	901	+	4.7947607	1.0029315	-1.0	-1.0
chr3	49702333	49702405	ENSG00000164068.15|RNF123|GRWD1|GRWD1	991	+	5.384529	2.0582163	-1.0	-1.0
chr3	49701810	49702144	ENSG00000164068.15|RNF123|GRWD1|GRWD1	958	+	4.331336	1.3804735	-1.0	-1.0
chr3	49705533	49706065	ENSG00000164068.15|RNF123|GRWD1|GRWD1	945	+	3.2686963	1.2606792	-1.0	-1.0
chr3	49691424	49691509	ENSG00000164068.15|RNF123|GRWD1|GRWD1	932	+	3.0012133	1.1685379	-1.0	-1.0
chr3	49702632	49702753	ENSG00000164068.15|RNF123|GRWD1|GRWD1	971	+	3.8335118	1.5302787	-1.0	-1.0
chr3	49703426	49703528	ENSG00000164068.15|RNF123|GRWD1|GRWD1	921	+	2.7305975	1.1008122	-1.0	-1.0
chr3	49698979	49699105	ENSG00000164068.15|RNF123|GRWD1|GRWD1	979	+	4.3755655	1.6676373	-1.0	-1.0
chr3	49699907	49700564	ENSG00000164068.15|RNF123|GRWD1|GRWD1	951	+	4.7114573	1.3091533	-1.0	-1.0
chr3	49706585	49706745	ENSG00000164068.15|RNF123|GRWD1|GRWD1	901	+	4.6687126	1.0029315	-1.0	-1.0
chr3	49717532	49717717	ENSG00000164068.15|RNF123|GRWD1|GRWD1	901	+	4.78963	1.0029315	-1.0	-1.0
chr3	49698439	49698526	ENSG00000164068.15|RNF123|GRWD1|GRWD1	985	+	4.958766	1.8179433	-1.0	-1.0
chr3	49699667	49699852	ENSG00000164068.15|RNF123|GRWD1|GRWD1	969	+	4.03812	1.5148374	-1.0	-1.0
chr3	49714089	49714174	ENSG00000164068.15|RNF123|GRWD1|GRWD1	924	+	3.1406152	1.1212456	-1.0	-1.0
chr3	49721184	49721374	ENSG00000164068.15|RNF123|GRWD1|GRWD1	930	+	4.698578	1.156828	-1.0	-1.0
chr3	49699105	49699467	ENSG00000164068.15|RNF123|GRWD1|GRWD1	934	+	4.3661427	1.1811687	-1.0	-1.0
chr3	49698051	49698137	ENSG00000164068.15|RNF123|GRWD1|GRWD1	971	+	3.7339895	1.535507	-1.0	-1.0
chr3	49702430	49702595	ENSG00000164068.15|RNF123|GRWD1|GRWD1	901	+	4.7354712	1.0029315	-1.0	-1.0
chr3	49702753	49703118	ENSG00000164068.15|RNF123|GRWD1|GRWD1	901	+	5.116986	1.0029315	-1.0	-1.0
chr3	49689563	49689683	ENSG00000164068.15|RNF123|GRWD1|GRWD1	901	+	4.4630327	1.0029315	-1.0	-1.0
chr3	49713273	49713388	ENSG00000164068.15|RNF123|GRWD1|GRWD1	901	+	3.534846	1.0029315	-1.0	-1.0
chr3	49712358	49712473	ENSG00000164068.15|RNF123|GRWD1|GRWD1	901	+	5.1657286	1.0029315	-1.0	-1.0
chr3	49715526	49715714	ENSG00000164068.15|RNF123|GRWD1|GRWD1	967	+	4.1756735	1.4806467	-1.0	-1.0
chr3	49698571	49698676	ENSG00000164068.15|RNF123|GRWD1|GRWD1	901	+	4.6572547	1.0029315	-1.0	-1.0
chr3	49712478	49713183	ENSG00000164068.15|RNF123|GRWD1|GRWD1	966	+	4.0048723	1.4694476	-1.0	-1.0
chr3	49700635	49700709	ENSG00000164068.15|RNF123|GRWD1|GRWD1	959	+	4.384531	1.3921487	-1.0	-1.0
chr3	49701490	49701608	ENSG00000164068.15|RNF123|GRWD1|GRWD1	980	+	4.1024704	1.6916261	-1.0	-1.0
chr3	49699467	49699577	ENSG00000164068.15|RNF123|GRWD1|GRWD1	955	+	3.7063735	1.3453614	-1.0	-1.0
chr3	49706175	49706335	ENSG00000164068.15|RNF123|GRWD1|GRWD1	901	+	4.6572547	1.0029315	-1.0	-1.0
chr3	49697884	49697939	ENSG00000164068.15|RNF123|GRWD1|GRWD1	958	+	6.2895365	1.3795127	-1.0	-1.0
chr3	49701204	49701424	ENSG00000164068.15|RNF123|GRWD1|GRWD1	901	+	5.313579	1.0029315	-1.0	-1.0
chr3	49715821	49716043	ENSG00000164068.15|RNF123|GRWD1|GRWD1	968	+	4.164861	1.4898207	-1.0	-1.0
chr3	49706790	49706898	ENSG00000164068.15|RNF123|GRWD1|GRWD1	982	+	3.7170854	1.7451864	-1.0	-1.0
chr3	49716482	49716582	ENSG00000164068.15|RNF123|GRWD1|GRWD1	901	+	3.6475663	1.0029315	-1.0	-1.0
chr3	49720929	49721105	ENSG00000164068.15|RNF123|GRWD1|GRWD1	957	+	5.2825384	1.3629782	-1.0	-1.0
chr3	49697362	49697457	ENSG00000164068.15|RNF123|GRWD1|GRWD1	995	+	7.422801	2.2824445	-1.0	-1.0
chr3	49698317	49698417	ENSG00000164068.15|RNF123|GRWD1|GRWD1	901	+	2.6296542	1.0029315	-1.0	-1.0
chr3	49716392	49716477	ENSG00000164068.15|RNF123|GRWD1|GRWD1	916	+	3.1780882	1.0762959	-1.0	-1.0
chr3	49713428	49713587	ENSG00000164068.15|RNF123|GRWD1|GRWD1	902	+	2.6746547	1.00669	-1.0	-1.0
chr3	49691129	49691247	ENSG00000164068.15|RNF123|GRWD1|GRWD1	927	+	3.0878217	1.1341982	-1.0	-1.0
chr3	49716667	49716767	ENSG00000164068.15|RNF123|GRWD1|GRWD1	901	+	4.657254	1.0029315	-1.0	-1.0
chr3	49720510	49720653	ENSG00000164068.15|RNF123|GRWD1|GRWD1	916	+	3.1684783	1.0737414	-1.0	-1.0
chr3	49700709	49701059	ENSG00000164068.15|RNF123|GRWD1|GRWD1	907	+	5.438968	1.0311756	-1.0	-1.0
chr3	49723597	49723862	ENSG00000173540.12|GMPPB|GRWD1|GRWD1	901	-	5.0581365	1.0029315	-1.0	-1.0
chr3	49722023	49722147	ENSG00000173540.12|GMPPB|GRWD1|GRWD1	901	-	5.089341	1.0029315	-1.0	-1.0
chr3	49721513	49721773	ENSG00000173540.12|GMPPB|GRWD1|GRWD1	901	-	5.042805	1.0029315	-1.0	-1.0
chr3	49722230	49722358	ENSG00000173540.12|GMPPB|GRWD1|GRWD1	901	-	4.490099	1.0029315	-1.0	-1.0
chr3	49722431	49722510	ENSG00000173540.12|GMPPB|GRWD1|GRWD1	901	-	4.657254	1.0029315	-1.0	-1.0
chr3	49721783	49722013	ENSG00000173540.12|GMPPB|GRWD1|GRWD1	901	-	4.8609257	1.0029315	-1.0	-1.0
chr3	49722595	49722795	ENSG00000173540.12|GMPPB|GRWD1|GRWD1	901	-	4.8567414	1.0029315	-1.0	-1.0
chr3	49722800	49723035	ENSG00000173540.12|GMPPB|GRWD1|GRWD1	901	-	5.0073686	1.0029315	-1.0	-1.0
chr3	49723035	49723210	ENSG00000173540.12|GMPPB|GRWD1|GRWD1	901	-	4.992263	1.0029315	-1.0	-1.0
chr3	49728107	49728292	ENSG00000176095.11|IP6K1|GRWD1|GRWD1	911	-	5.0718346	1.0499902	-1.0	-1.0
chr3	49727013	49727178	ENSG00000176095.11|IP6K1|GRWD1|GRWD1	901	-	4.9610353	1.0029315	-1.0	-1.0
chr3	49727253	49727413	ENSG00000176095.11|IP6K1|GRWD1|GRWD1	901	-	4.8329344	1.0029315	-1.0	-1.0
chr3	49738211	49738422	ENSG00000176095.11|IP6K1|GRWD1|GRWD1	947	-	6.0630927	1.2749779	-1.0	-1.0
chr3	49747817	49748168	ENSG00000176095.11|IP6K1|GRWD1|GRWD1	929	-	4.252248	1.1462106	-1.0	-1.0
chr3	49732686	49732786	ENSG00000176095.11|IP6K1|GRWD1|GRWD1	901	-	4.657253	1.0029315	-1.0	-1.0
chr3	49727498	49727603	ENSG00000176095.11|IP6K1|GRWD1|GRWD1	901	-	3.3185534	1.0029315	-1.0	-1.0
chr3	49732795	49732972	ENSG00000176095.11|IP6K1|GRWD1|GRWD1	941	-	4.4440465	1.2255517	-1.0	-1.0
chr3	49786383	49786542	ENSG00000176095.11|IP6K1|GRWD1|GRWD1	906	-	3.0799239	1.0265229	-1.0	-1.0
chr3	49813263	49813378	ENSG00000182179.12|UBA7|GRWD1|GRWD1	901	-	4.723015	1.0029315	-1.0	-1.0
chr3	49813478	49813643	ENSG00000182179.12|UBA7|GRWD1|GRWD1	916	-	5.6959963	1.0774833	-1.0	-1.0
chr3	49812432	49812542	ENSG00000182179.12|UBA7|GRWD1|GRWD1	901	-	4.6572547	1.0029315	-1.0	-1.0
chr3	49809395	49809710	ENSG00000182179.12|UBA7|GRWD1|GRWD1	901	-	4.9869237	1.0029315	-1.0	-1.0
chr3	49809977	49810087	ENSG00000182179.12|UBA7|GRWD1|GRWD1	901	-	5.242226	1.0029315	-1.0	-1.0
chr3	49809005	49809105	ENSG00000182179.12|UBA7|GRWD1|GRWD1	901	-	3.3521106	1.0029315	-1.0	-1.0
chr3	49811663	49812016	ENSG00000182179.12|UBA7|GRWD1|GRWD1	901	-	5.300107	1.0029315	-1.0	-1.0
chr3	49805261	49805416	ENSG00000182179.12|UBA7|GRWD1|GRWD1	901	-	4.767259	1.0029315	-1.0	-1.0
chr3	49811223	49811553	ENSG00000182179.12|UBA7|GRWD1|GRWD1	901	-	5.127791	1.0029315	-1.0	-1.0
chr3	49805951	49806196	ENSG00000182179.12|UBA7|GRWD1|GRWD1	901	-	4.835066	1.0029315	-1.0	-1.0
chr3	49809814	49809887	ENSG00000182179.12|UBA7|GRWD1|GRWD1	901	-	4.920294	1.0029315	-1.0	-1.0
chr3	49808385	49808468	ENSG00000182179.12|UBA7|GRWD1|GRWD1	901	-	4.6572547	1.0029315	-1.0	-1.0
chr3	49828718	49828843	ENSG00000183763.8|TRAIP|GRWD1|GRWD1	901	-	4.6801724	1.0029315	-1.0	-1.0
chr3	49829083	49829248	ENSG00000183763.8|TRAIP|GRWD1|GRWD1	901	-	5.265143	1.0029315	-1.0	-1.0
chr3	49829616	49829771	ENSG00000183763.8|TRAIP|GRWD1|GRWD1	901	-	5.509314	1.0029315	-1.0	-1.0
chr3	49856430	49856540	ENSG00000183763.8|TRAIP|GRWD1|GRWD1	901	-	4.857527	1.0029315	-1.0	-1.0
chr3	49831915	49832068	ENSG00000183763.8|TRAIP|GRWD1|GRWD1	960	-	6.0373554	1.3946633	-1.0	-1.0
chr3	49842304	49842419	ENSG00000183763.8|TRAIP|GRWD1|GRWD1	901	-	4.353898	1.0029315	-1.0	-1.0
chr3	49839745	49839855	ENSG00000183763.8|TRAIP|GRWD1|GRWD1	925	-	6.0895677	1.1231264	-1.0	-1.0
chr3	49841077	49841182	ENSG00000183763.8|TRAIP|GRWD1|GRWD1	901	-	5.2422256	1.0029315	-1.0	-1.0
chr3	49842019	49842229	ENSG00000183763.8|TRAIP|GRWD1|GRWD1	901	-	5.3440504	1.0029315	-1.0	-1.0
chr3	49843729	49843989	ENSG00000183763.8|TRAIP|GRWD1|GRWD1	913	-	3.8705804	1.0593426	-1.0	-1.0
chr3	49841825	49841939	ENSG00000183763.8|TRAIP|GRWD1|GRWD1	919	-	6.076616	1.0930777	-1.0	-1.0
chr3	49842452	49842547	ENSG00000183763.8|TRAIP|GRWD1|GRWD1	915	-	3.8468745	1.0684179	-1.0	-1.0
chr3	49844307	49844502	ENSG00000183763.8|TRAIP|GRWD1|GRWD1	901	-	4.8301935	1.0029315	-1.0	-1.0
chr3	49847524	49847608	ENSG00000183763.8|TRAIP|GRWD1|GRWD1	956	-	5.858902	1.3558713	-1.0	-1.0
chr3	49843289	49843484	ENSG00000183763.8|TRAIP|GRWD1|GRWD1	901	-	4.895147	1.0029315	-1.0	-1.0
chr3	49913196	49913359	ENSG00000164077.13|MON1A|GRWD1|GRWD1	901	-	4.882136	1.0029315	-1.0	-1.0
chr3	49968207	49968748	ENSG00000004534.14|RBM6|GRWD1|GRWD1	969	+	3.2135046	1.5017209	-1.0	-1.0
chr3	50089362	50089472	ENSG00000004534.14|RBM6|GRWD1|GRWD1	901	+	4.790769	1.0029315	-1.0	-1.0
chr3	50093719	50093875	ENSG00000004534.14|RBM6|GRWD1|GRWD1	998	+	4.9654107	2.7083645	-1.0	-1.0
chr3	49999439	49999513	ENSG00000004534.14|RBM6|GRWD1|GRWD1	995	+	5.092356	2.3292513	-1.0	-1.0
chr3	50092042	50092208	ENSG00000004534.14|RBM6|GRWD1|GRWD1	936	+	2.874324	1.1908379	-1.0	-1.0
chr3	50047841	50048016	ENSG00000004534.14|RBM6|GRWD1|GRWD1	901	+	4.0046825	1.0029315	-1.0	-1.0
chr3	50048244	50048319	ENSG00000004534.14|RBM6|GRWD1|GRWD1	995	+	5.6608596	2.2621698	-1.0	-1.0
chr3	50061461	50062108	ENSG00000004534.14|RBM6|GRWD1|GRWD1	986	+	3.4322734	1.853067	-1.0	-1.0
chr3	50066241	50066502	ENSG00000004534.14|RBM6|GRWD1|GRWD1	987	+	3.7984684	1.8785813	-1.0	-1.0
chr3	49967347	49967862	ENSG00000004534.14|RBM6|GRWD1|GRWD1	961	+	3.3027103	1.4141668	-1.0	-1.0
chr3	50046668	50046928	ENSG00000004534.14|RBM6|GRWD1|GRWD1	901	+	5.347087	1.0029315	-1.0	-1.0
chr3	50090381	50090451	ENSG00000004534.14|RBM6|GRWD1|GRWD1	901	+	2.3781168	1.0029315	-1.0	-1.0
chr3	49967982	49968182	ENSG00000004534.14|RBM6|GRWD1|GRWD1	907	+	2.497938	1.0299919	-1.0	-1.0
chr3	50048479	50048584	ENSG00000004534.14|RBM6|GRWD1|GRWD1	901	+	4.7887745	1.0029315	-1.0	-1.0
chr3	50065126	50065256	ENSG00000004534.14|RBM6|GRWD1|GRWD1	901	+	4.8798447	1.0029315	-1.0	-1.0
chr3	50065030	50065126	ENSG00000004534.14|RBM6|GRWD1|GRWD1	1000	+	6.2473025	6.051841	-1.0	-1.0
chr3	50064933	50065030	ENSG00000004534.14|RBM6|GRWD1|GRWD1	901	+	5.0357723	1.0029315	-1.0	-1.0
chr3	50077007	50077247	ENSG00000004534.14|RBM6|GRWD1|GRWD1	992	+	4.6844587	2.0814443	-1.0	-1.0
chr3	49962575	49962780	ENSG00000004534.14|RBM6|GRWD1|GRWD1	961	+	3.640285	1.4144554	-1.0	-1.0
chr3	50048136	50048241	ENSG00000004534.14|RBM6|GRWD1|GRWD1	901	+	3.3521104	1.0029315	-1.0	-1.0
chr3	50075172	50075330	ENSG00000004534.14|RBM6|GRWD1|GRWD1	999	+	6.1205893	3.2458012	-1.0	-1.0
chr3	50054235	50054390	ENSG00000004534.14|RBM6|GRWD1|GRWD1	944	+	3.6393402	1.253201	-1.0	-1.0
chr3	50059387	50059542	ENSG00000004534.14|RBM6|GRWD1|GRWD1	901	+	3.768757	1.0029315	-1.0	-1.0
chr3	50059562	50059746	ENSG00000004534.14|RBM6|GRWD1|GRWD1	983	+	3.9244874	1.7718956	-1.0	-1.0
chr3	49972058	49972148	ENSG00000004534.14|RBM6|GRWD1|GRWD1	984	+	3.5437415	1.8054667	-1.0	-1.0
chr3	50099981	50100045	ENSG00000004534.14|RBM6|GRWD1|GRWD1	989	+	3.9001837	1.9479318	-1.0	-1.0
chr3	50076905	50077007	ENSG00000004534.14|RBM6|GRWD1|GRWD1	901	+	5.261208	1.0029315	-1.0	-1.0
chr3	49940021	49940225	ENSG00000004534.14|RBM6|GRWD1|GRWD1	968	+	4.3585744	1.4944987	-1.0	-1.0
chr3	50047153	50047326	ENSG00000004534.14|RBM6|GRWD1|GRWD1	927	+	3.2243729	1.1365441	-1.0	-1.0
chr3	50060955	50060998	ENSG00000004534.14|RBM6|GRWD1|GRWD1	981	+	4.0081644	1.7117434	-1.0	-1.0
chr3	50061139	50061221	ENSG00000004534.14|RBM6|GRWD1|GRWD1	992	+	3.7356687	2.1106076	-1.0	-1.0
chr3	50058935	50059085	ENSG00000004534.14|RBM6|GRWD1|GRWD1	901	+	5.0711865	1.0029315	-1.0	-1.0
chr3	50070454	50070552	ENSG00000004534.14|RBM6|GRWD1|GRWD1	989	+	3.8851554	1.9443898	-1.0	-1.0
chr3	50068689	50068764	ENSG00000004534.14|RBM6|GRWD1|GRWD1	994	+	7.357706	2.221057	-1.0	-1.0
chr3	49975322	49975392	ENSG00000004534.14|RBM6|GRWD1|GRWD1	996	+	4.758935	2.3812432	-1.0	-1.0
chr3	50057727	50058003	ENSG00000004534.14|RBM6|GRWD1|GRWD1	994	+	4.2967424	2.2462769	-1.0	-1.0
chr3	50058401	50058661	ENSG00000004534.14|RBM6|GRWD1|GRWD1	992	+	4.530847	2.0915725	-1.0	-1.0
chr3	50058013	50058233	ENSG00000004534.14|RBM6|GRWD1|GRWD1	924	+	4.3298283	1.1205361	-1.0	-1.0
chr3	50110378	50110463	ENSG00000003756.16|RBM5|GRWD1|GRWD1	901	+	2.2947888	1.0029315	-1.0	-1.0
chr3	50089362	50089472	ENSG00000003756.16|RBM5|GRWD1|GRWD1	901	+	4.790769	1.0029315	-1.0	-1.0
chr3	50093717	50093947	ENSG00000003756.16|RBM5|GRWD1|GRWD1	995	+	4.500859	2.340553	-1.0	-1.0
chr3	50104981	50105142	ENSG00000003756.16|RBM5|GRWD1|GRWD1	951	+	3.1175518	1.3110487	-1.0	-1.0
chr3	50092042	50092208	ENSG00000003756.16|RBM5|GRWD1|GRWD1	935	+	2.874324	1.1904283	-1.0	-1.0
chr3	50115324	50115607	ENSG00000003756.16|RBM5|GRWD1|GRWD1	965	+	4.0113487	1.4530742	-1.0	-1.0
chr3	50113303	50113544	ENSG00000003756.16|RBM5|GRWD1|GRWD1	988	+	3.85388	1.9129313	-1.0	-1.0
chr3	50102951	50103161	ENSG00000003756.16|RBM5|GRWD1|GRWD1	901	+	2.7294126	1.0061111	-1.0	-1.0
chr3	50104247	50104308	ENSG00000003756.16|RBM5|GRWD1|GRWD1	945	+	3.2384627	1.2613392	-1.0	-1.0
chr3	50108069	50108147	ENSG00000003756.16|RBM5|GRWD1|GRWD1	921	+	2.8186889	1.1001904	-1.0	-1.0
chr3	50118330	50119010	ENSG00000003756.16|RBM5|GRWD1|GRWD1	957	+	3.979748	1.3701228	-1.0	-1.0
chr3	50090369	50090451	ENSG00000003756.16|RBM5|GRWD1|GRWD1	901	+	2.403652	1.0029315	-1.0	-1.0
chr3	50106739	50106859	ENSG00000003756.16|RBM5|GRWD1|GRWD1	994	+	5.176596	2.2293193	-1.0	-1.0
chr3	50115807	50115905	ENSG00000003756.16|RBM5|GRWD1|GRWD1	901	+	4.794761	1.0029315	-1.0	-1.0
chr3	50100141	50100246	ENSG00000003756.16|RBM5|GRWD1|GRWD1	901	+	2.5592666	1.0029315	-1.0	-1.0
chr3	50110678	50110873	ENSG00000003756.16|RBM5|GRWD1|GRWD1	962	+	3.2832327	1.4257344	-1.0	-1.0
chr3	50107480	50107569	ENSG00000003756.16|RBM5|GRWD1|GRWD1	986	+	4.178089	1.8397949	-1.0	-1.0
chr3	50108231	50108305	ENSG00000003756.16|RBM5|GRWD1|GRWD1	975	+	3.4162514	1.5965402	-1.0	-1.0
chr3	50099981	50100131	ENSG00000003756.16|RBM5|GRWD1|GRWD1	957	+	2.859434	1.3705703	-1.0	-1.0
chr3	50105548	50105709	ENSG00000003756.16|RBM5|GRWD1|GRWD1	995	+	4.7684474	2.3288002	-1.0	-1.0
chr3	50117984	50118119	ENSG00000003756.16|RBM5|GRWD1|GRWD1	901	+	4.940072	1.0029315	-1.0	-1.0
chr3	50107372	50107480	ENSG00000003756.16|RBM5|GRWD1|GRWD1	901	+	5.1842985	1.0029315	-1.0	-1.0
chr3	50117073	50117379	ENSG00000003756.16|RBM5|GRWD1|GRWD1	986	+	4.4063034	1.8558964	-1.0	-1.0
chr3	50100361	50100676	ENSG00000003756.16|RBM5|GRWD1|GRWD1	940	+	2.7785463	1.2196884	-1.0	-1.0
chr3	50110483	50110583	ENSG00000003756.16|RBM5|GRWD1|GRWD1	901	+	3.4776413	1.0029315	-1.0	-1.0
chr3	50116120	50116231	ENSG00000003756.16|RBM5|GRWD1|GRWD1	901	+	4.757391	1.0029315	-1.0	-1.0
chr3	50115905	50116050	ENSG00000003756.16|RBM5|GRWD1|GRWD1	973	+	4.1153607	1.5685308	-1.0	-1.0
chr3	50109602	50109772	ENSG00000003756.16|RBM5|GRWD1|GRWD1	937	+	3.3242142	1.1980164	-1.0	-1.0
chr3	50113949	50114394	ENSG00000003756.16|RBM5|GRWD1|GRWD1	968	+	4.218407	1.5006772	-1.0	-1.0
chr3	50106879	50107009	ENSG00000003756.16|RBM5|GRWD1|GRWD1	901	+	5.0559106	1.0029315	-1.0	-1.0
chr3	50174051	50174114	ENSG00000001617.11|SEMA3F|GRWD1|GRWD1	901	+	5.1426888	1.0029315	-1.0	-1.0
chr3	50176767	50176861	ENSG00000001617.11|SEMA3F|GRWD1|GRWD1	930	+	4.0626035	1.1554557	-1.0	-1.0
chr3	50182283	50182398	ENSG00000001617.11|SEMA3F|GRWD1|GRWD1	918	+	5.9049516	1.0837084	-1.0	-1.0
chr3	50183185	50183255	ENSG00000001617.11|SEMA3F|GRWD1|GRWD1	901	+	5.1426897	1.0029315	-1.0	-1.0
chr3	50174212	50174350	ENSG00000001617.11|SEMA3F|GRWD1|GRWD1	918	+	4.1102138	1.0875242	-1.0	-1.0
chr3	50175328	50175468	ENSG00000001617.11|SEMA3F|GRWD1|GRWD1	901	+	4.833945	1.0029315	-1.0	-1.0
chr3	50155044	50155309	ENSG00000001617.11|SEMA3F|GRWD1|GRWD1	901	+	4.4724298	1.0029315	-1.0	-1.0
chr3	50175095	50175188	ENSG00000001617.11|SEMA3F|GRWD1|GRWD1	901	+	5.0357723	1.0029315	-1.0	-1.0
chr3	50187849	50188094	ENSG00000001617.11|SEMA3F|GRWD1|GRWD1	901	+	4.8256807	1.0029315	-1.0	-1.0
chr3	50173956	50174051	ENSG00000001617.11|SEMA3F|GRWD1|GRWD1	901	+	5.0357733	1.0029315	-1.0	-1.0
chr3	50173792	50173956	ENSG00000001617.11|SEMA3F|GRWD1|GRWD1	944	+	4.2956533	1.250002	-1.0	-1.0
chr3	50174435	50174630	ENSG00000001617.11|SEMA3F|GRWD1|GRWD1	901	+	4.537965	1.0029315	-1.0	-1.0
chr3	50184546	50184696	ENSG00000001617.11|SEMA3F|GRWD1|GRWD1	901	+	5.0439363	1.0029315	-1.0	-1.0
chr3	50183454	50183608	ENSG00000001617.11|SEMA3F|GRWD1|GRWD1	901	+	4.8760767	1.0029315	-1.0	-1.0
chr3	50185938	50186046	ENSG00000001617.11|SEMA3F|GRWD1|GRWD1	901	+	4.657254	1.0029315	-1.0	-1.0
chr3	50155334	50155504	ENSG00000001617.11|SEMA3F|GRWD1|GRWD1	901	+	5.374242	1.0029315	-1.0	-1.0
chr3	50217076	50217237	ENSG00000188338.14|SLC38A3|GRWD1|GRWD1	955	+	4.8409333	1.3487954	-1.0	-1.0
chr3	50218948	50219108	ENSG00000188338.14|SLC38A3|GRWD1|GRWD1	938	+	3.4397202	1.2046716	-1.0	-1.0
chr3	50219984	50220072	ENSG00000188338.14|SLC38A3|GRWD1|GRWD1	901	+	5.5832663	1.0029315	-1.0	-1.0
chr3	50217237	50217320	ENSG00000188338.14|SLC38A3|GRWD1|GRWD1	939	+	3.1406162	1.2130013	-1.0	-1.0
chr3	50217855	50217996	ENSG00000188338.14|SLC38A3|GRWD1|GRWD1	938	+	2.800793	1.2072055	-1.0	-1.0
chr3	50217553	50217653	ENSG00000188338.14|SLC38A3|GRWD1|GRWD1	901	+	3.536535	1.0029315	-1.0	-1.0
chr3	50214401	50214483	ENSG00000188338.14|SLC38A3|GRWD1|GRWD1	923	+	2.958778	1.1112117	-1.0	-1.0
chr3	50220822	50221017	ENSG00000188338.14|SLC38A3|GRWD1|GRWD1	926	+	4.60357	1.129933	-1.0	-1.0
chr3	50214483	50214588	ENSG00000188338.14|SLC38A3|GRWD1|GRWD1	901	+	3.0823753	1.0029315	-1.0	-1.0
chr3	50218269	50218717	ENSG00000188338.14|SLC38A3|GRWD1|GRWD1	981	+	3.527421	1.7196261	-1.0	-1.0
chr3	50217414	50217473	ENSG00000188338.14|SLC38A3|GRWD1|GRWD1	946	+	3.2850058	1.2655635	-1.0	-1.0
chr3	50219333	50219443	ENSG00000188338.14|SLC38A3|GRWD1|GRWD1	902	+	2.9149413	1.0105909	-1.0	-1.0
chr3	50215641	50215739	ENSG00000188338.14|SLC38A3|GRWD1|GRWD1	901	+	4.920294	1.0029315	-1.0	-1.0
chr3	50214914	50215034	ENSG00000188338.14|SLC38A3|GRWD1|GRWD1	901	+	5.294548	1.0029315	-1.0	-1.0
chr3	50214148	50214300	ENSG00000188338.14|SLC38A3|GRWD1|GRWD1	928	+	2.7031014	1.1414126	-1.0	-1.0
chr3	50217675	50217855	ENSG00000188338.14|SLC38A3|GRWD1|GRWD1	972	+	3.7072356	1.5588789	-1.0	-1.0
chr3	50214652	50214857	ENSG00000188338.14|SLC38A3|GRWD1|GRWD1	943	+	3.3990712	1.2457919	-1.0	-1.0
chr3	50216361	50216496	ENSG00000188338.14|SLC38A3|GRWD1|GRWD1	901	+	5.1364493	1.0029315	-1.0	-1.0
chr3	50218006	50218216	ENSG00000188338.14|SLC38A3|GRWD1|GRWD1	911	+	5.395311	1.0503899	-1.0	-1.0
chr3	50205408	50205508	ENSG00000188338.14|SLC38A3|GRWD1|GRWD1	901	+	5.035772	1.0029315	-1.0	-1.0
chr3	50217320	50217414	ENSG00000188338.14|SLC38A3|GRWD1|GRWD1	901	+	5.794771	1.0029315	-1.0	-1.0
chr3	50205245	50205348	ENSG00000188338.14|SLC38A3|GRWD1|GRWD1	950	+	3.4675608	1.2982233	-1.0	-1.0
chr3	50219880	50219984	ENSG00000188338.14|SLC38A3|GRWD1|GRWD1	976	+	3.0833344	1.6263933	-1.0	-1.0
chr3	50218803	50218943	ENSG00000188338.14|SLC38A3|GRWD1|GRWD1	911	+	2.8228855	1.0518456	-1.0	-1.0
chr3	50220072	50220332	ENSG00000188338.14|SLC38A3|GRWD1|GRWD1	931	+	2.5584893	1.1605995	-1.0	-1.0
chr3	50215739	50215821	ENSG00000188338.14|SLC38A3|GRWD1|GRWD1	929	+	2.8775828	1.147668	-1.0	-1.0
chr3	50215543	50215636	ENSG00000188338.14|SLC38A3|GRWD1|GRWD1	911	+	2.682767	1.0503	-1.0	-1.0
chr3	50215296	50215459	ENSG00000188338.14|SLC38A3|GRWD1|GRWD1	917	+	2.713408	1.0822357	-1.0	-1.0
chr3	50256936	50257090	ENSG00000114353.16|GNAI2|GRWD1|GRWD1	978	+	6.516123	1.6560359	-1.0	-1.0
chr3	50252318	50252533	ENSG00000114353.16|GNAI2|GRWD1|GRWD1	950	+	4.710198	1.2995716	-1.0	-1.0
chr3	50256722	50256847	ENSG00000114353.16|GNAI2|GRWD1|GRWD1	996	+	6.0912476	2.3758276	-1.0	-1.0
chr3	50257499	50257784	ENSG00000114353.16|GNAI2|GRWD1|GRWD1	956	+	4.9626575	1.3603798	-1.0	-1.0
chr3	50236146	50236453	ENSG00000114353.16|GNAI2|GRWD1|GRWD1	967	+	5.4332037	1.4846983	-1.0	-1.0
chr3	50252008	50252223	ENSG00000114353.16|GNAI2|GRWD1|GRWD1	911	+	5.548311	1.0503736	-1.0	-1.0
chr3	50258367	50258842	ENSG00000114353.16|GNAI2|GRWD1|GRWD1	908	+	3.0391593	1.0359595	-1.0	-1.0
chr3	50258186	50258331	ENSG00000114353.16|GNAI2|GRWD1|GRWD1	901	+	4.6878114	1.0029315	-1.0	-1.0
chr3	50259182	50259337	ENSG00000114353.16|GNAI2|GRWD1|GRWD1	901	+	5.226861	1.0029315	-1.0	-1.0
chr3	50253023	50253184	ENSG00000114353.16|GNAI2|GRWD1|GRWD1	946	+	4.8255553	1.2692969	-1.0	-1.0
chr3	50256191	50256641	ENSG00000114353.16|GNAI2|GRWD1|GRWD1	950	+	4.9367867	1.3040717	-1.0	-1.0
chr3	50260417	50260642	ENSG00000230454.1|U73166.1|GRWD1|GRWD1	901	+	5.107857	1.0029315	-1.0	-1.0
chr3	50261207	50261342	ENSG00000230454.1|U73166.1|GRWD1|GRWD1	901	+	4.8676004	1.0029315	-1.0	-1.0
chr3	50262417	50262532	ENSG00000230454.1|U73166.1|GRWD1|GRWD1	901	+	4.760384	1.0029315	-1.0	-1.0
chr3	50270024	50270126	ENSG00000012171.19|SEMA3B|GRWD1|GRWD1	901	+	4.6572547	1.0029315	-1.0	-1.0
chr3	50271360	50271475	ENSG00000012171.19|SEMA3B|GRWD1|GRWD1	990	+	3.8894546	2.0154424	-1.0	-1.0
chr3	50272220	50272375	ENSG00000012171.19|SEMA3B|GRWD1|GRWD1	901	+	4.9841456	1.0029315	-1.0	-1.0
chr3	50271009	50271087	ENSG00000012171.19|SEMA3B|GRWD1|GRWD1	901	+	4.920294	1.0029315	-1.0	-1.0
chr3	50272910	50273050	ENSG00000012171.19|SEMA3B|GRWD1|GRWD1	903	+	3.0738344	1.0142039	-1.0	-1.0
chr3	50274668	50275459	ENSG00000012171.19|SEMA3B|GRWD1|GRWD1	979	+	3.5726476	1.6765566	-1.0	-1.0
chr3	50271087	50271181	ENSG00000012171.19|SEMA3B|GRWD1|GRWD1	978	+	3.327318	1.6479468	-1.0	-1.0
chr3	50277064	50277204	ENSG00000012171.19|SEMA3B|GRWD1|GRWD1	913	+	4.5951595	1.0590696	-1.0	-1.0
chr3	50275559	50275615	ENSG00000012171.19|SEMA3B|GRWD1|GRWD1	956	+	3.3845415	1.3560305	-1.0	-1.0
chr3	50273828	50273912	ENSG00000012171.19|SEMA3B|GRWD1|GRWD1	901	+	3.7506597	1.0029315	-1.0	-1.0
chr3	50270126	50270371	ENSG00000012171.19|SEMA3B|GRWD1|GRWD1	970	+	3.2531986	1.5215614	-1.0	-1.0
chr3	50275459	50275559	ENSG00000012171.19|SEMA3B|GRWD1|GRWD1	956	+	4.3189425	1.355135	-1.0	-1.0
chr3	50267602	50267769	ENSG00000012171.19|SEMA3B|GRWD1|GRWD1	901	+	4.945396	1.0029315	-1.0	-1.0
chr3	50269138	50269349	ENSG00000012171.19|SEMA3B|GRWD1|GRWD1	909	+	2.6721988	1.0396916	-1.0	-1.0
chr3	50273118	50273823	ENSG00000012171.19|SEMA3B|GRWD1|GRWD1	991	+	4.7848473	2.0366683	-1.0	-1.0
chr3	50270432	50270495	ENSG00000012171.19|SEMA3B|GRWD1|GRWD1	986	+	4.011629	1.8609353	-1.0	-1.0
chr3	50270495	50270560	ENSG00000012171.19|SEMA3B|GRWD1|GRWD1	917	+	2.7000446	1.0823264	-1.0	-1.0
chr3	50270560	50271009	ENSG00000012171.19|SEMA3B|GRWD1|GRWD1	968	+	3.7462294	1.494663	-1.0	-1.0
chr3	50273912	50274577	ENSG00000012171.19|SEMA3B|GRWD1|GRWD1	974	+	3.181967	1.5772364	-1.0	-1.0
chr3	50275704	50275919	ENSG00000012171.19|SEMA3B|GRWD1|GRWD1	979	+	3.477178	1.6825261	-1.0	-1.0
chr3	50271480	50271620	ENSG00000012171.19|SEMA3B|GRWD1|GRWD1	901	+	2.6578023	1.0029315	-1.0	-1.0
chr3	50276184	50277059	ENSG00000012171.19|SEMA3B|GRWD1|GRWD1	937	+	2.9225845	1.2018536	-1.0	-1.0
chr3	50271930	50272070	ENSG00000012171.19|SEMA3B|GRWD1|GRWD1	901	+	3.5112948	1.0029315	-1.0	-1.0
chr3	50289946	50290679	ENSG00000214706.10|IFRD2|GRWD1|GRWD1	939	-	4.4072585	1.2179122	-1.0	-1.0
chr3	50289496	50289891	ENSG00000214706.10|IFRD2|GRWD1|GRWD1	912	-	3.86512	1.054153	-1.0	-1.0
chr3	50288056	50288504	ENSG00000214706.10|IFRD2|GRWD1|GRWD1	954	-	4.883574	1.340804	-1.0	-1.0
chr3	50288526	50288706	ENSG00000214706.10|IFRD2|GRWD1|GRWD1	978	-	5.777026	1.6497002	-1.0	-1.0
chr3	50292216	50292501	ENSG00000214706.10|IFRD2|GRWD1|GRWD1	903	-	4.34434	1.0139608	-1.0	-1.0
chr3	50288798	50289048	ENSG00000214706.10|IFRD2|GRWD1|GRWD1	971	-	6.0998583	1.539579	-1.0	-1.0
chr3	50289053	50289360	ENSG00000214706.10|IFRD2|GRWD1|GRWD1	939	-	5.3115163	1.2123688	-1.0	-1.0
chr3	50297978	50298158	ENSG00000186792.16|HYAL3|GRWD1|GRWD1	901	-	4.4425116	1.0029315	-1.0	-1.0
chr3	50297743	50297848	ENSG00000186792.16|HYAL3|GRWD1|GRWD1	901	-	5.4593015	1.0029315	-1.0	-1.0
chr3	50296328	50296448	ENSG00000186792.16|HYAL3|GRWD1|GRWD1	901	-	4.657254	1.0029315	-1.0	-1.0
chr3	50298233	50298343	ENSG00000186792.16|HYAL3|GRWD1|GRWD1	901	-	5.1758685	1.0029315	-1.0	-1.0
chr3	50293230	50293420	ENSG00000186792.16|HYAL3|GRWD1|GRWD1	901	-	4.81011	1.0029315	-1.0	-1.0
chr3	50297303	50297728	ENSG00000186792.16|HYAL3|GRWD1|GRWD1	915	-	5.0313153	1.0704201	-1.0	-1.0
chr3	50299212	50299312	ENSG00000186792.16|HYAL3|GRWD1|GRWD1	901	-	2.9801488	1.0029315	-1.0	-1.0
chr3	50298919	50299164	ENSG00000186792.16|HYAL3|GRWD1|GRWD1	901	-	5.409155	1.0029315	-1.0	-1.0
chr3	50297123	50297223	ENSG00000186792.16|HYAL3|GRWD1|GRWD1	955	-	5.9791965	1.3508402	-1.0	-1.0
chr3	50296978	50297118	ENSG00000186792.16|HYAL3|GRWD1|GRWD1	901	-	5.0447984	1.0029315	-1.0	-1.0
chr3	50294968	50295093	ENSG00000186792.16|HYAL3|GRWD1|GRWD1	901	-	4.6572547	1.0029315	-1.0	-1.0
chr3	50298493	50298608	ENSG00000186792.16|HYAL3|GRWD1|GRWD1	901	-	4.978034	1.0029315	-1.0	-1.0
chr3	50296528	50296748	ENSG00000186792.16|HYAL3|GRWD1|GRWD1	901	-	4.781348	1.0029315	-1.0	-1.0
chr3	50297116	50297221	ENSG00000243477.5|NAT6|GRWD1|GRWD1	901	-	4.6362066	1.0029315	-1.0	-1.0
chr3	50296526	50296746	ENSG00000243477.5|NAT6|GRWD1|GRWD1	901	-	4.795962	1.0029315	-1.0	-1.0
chr3	50297746	50297846	ENSG00000243477.5|NAT6|GRWD1|GRWD1	901	-	5.5052633	1.0029315	-1.0	-1.0
chr3	50298920	50299117	ENSG00000243477.5|NAT6|GRWD1|GRWD1	901	-	5.4287124	1.0029315	-1.0	-1.0
chr3	50299212	50299312	ENSG00000243477.5|NAT6|GRWD1|GRWD1	901	-	2.9801488	1.0029315	-1.0	-1.0
chr3	50296976	50297116	ENSG00000243477.5|NAT6|GRWD1|GRWD1	901	-	5.0457497	1.0029315	-1.0	-1.0
chr3	50298233	50298343	ENSG00000243477.5|NAT6|GRWD1|GRWD1	901	-	5.1758685	1.0029315	-1.0	-1.0
chr3	50297306	50297726	ENSG00000243477.5|NAT6|GRWD1|GRWD1	918	-	4.950635	1.0871834	-1.0	-1.0
chr3	50297981	50298083	ENSG00000243477.5|NAT6|GRWD1|GRWD1	901	-	3.3521104	1.0029315	-1.0	-1.0
chr3	50298493	50298608	ENSG00000243477.5|NAT6|GRWD1|GRWD1	901	-	4.978034	1.0029315	-1.0	-1.0
chr3	50302776	50302961	ENSG00000114378.16|HYAL1|GRWD1|GRWD1	938	-	3.3780823	1.2054865	-1.0	-1.0
chr3	50303346	50303576	ENSG00000114378.16|HYAL1|GRWD1|GRWD1	915	-	3.2913303	1.0727444	-1.0	-1.0
chr3	50302566	50302721	ENSG00000114378.16|HYAL1|GRWD1|GRWD1	911	-	3.031741	1.0508606	-1.0	-1.0
chr3	50300628	50300800	ENSG00000114378.16|HYAL1|GRWD1|GRWD1	942	-	3.3776658	1.2335162	-1.0	-1.0
chr3	50319435	50319568	ENSG00000068001.13|HYAL2|GRWD1|GRWD1	901	-	4.741699	1.0029315	-1.0	-1.0
chr3	50320173	50320278	ENSG00000068001.13|HYAL2|GRWD1|GRWD1	904	-	2.5646157	1.0169439	-1.0	-1.0
chr3	50320023	50320138	ENSG00000068001.13|HYAL2|GRWD1|GRWD1	901	-	2.6487935	1.0029315	-1.0	-1.0
chr3	50321338	50321468	ENSG00000068001.13|HYAL2|GRWD1|GRWD1	901	-	3.458602	1.0029315	-1.0	-1.0
chr3	50320293	50320598	ENSG00000068001.13|HYAL2|GRWD1|GRWD1	934	-	4.3575563	1.1819712	-1.0	-1.0
chr3	50328118	50328251	ENSG00000114383.9|TUSC2|GRWD1|GRWD1	950	-	5.850885	1.3023434	-1.0	-1.0
chr3	50325946	50326141	ENSG00000114383.9|TUSC2|GRWD1|GRWD1	909	-	5.2307997	1.040083	-1.0	-1.0
chr3	50320286	50320535	ENSG00000114383.9|TUSC2|GRWD1|GRWD1	942	-	4.8008265	1.2394828	-1.0	-1.0
chr3	50320036	50320141	ENSG00000114383.9|TUSC2|GRWD1|GRWD1	909	-	2.8668709	1.042629	-1.0	-1.0
chr3	50320171	50320276	ENSG00000114383.9|TUSC2|GRWD1|GRWD1	902	-	2.5646157	1.0079122	-1.0	-1.0
chr3	50326355	50326477	ENSG00000114383.9|TUSC2|GRWD1|GRWD1	901	-	3.6455336	1.0029315	-1.0	-1.0
chr3	50321340	50321465	ENSG00000114383.9|TUSC2|GRWD1|GRWD1	901	-	3.4554288	1.0029315	-1.0	-1.0
chr3	50327953	50328113	ENSG00000114383.9|TUSC2|GRWD1|GRWD1	901	-	5.00249	1.0029315	-1.0	-1.0
chr3	50336069	50336169	ENSG00000068028.17|RASSF1|GRWD1|GRWD1	901	-	4.7947607	1.0029315	-1.0	-1.0
chr3	50330231	50330366	ENSG00000068028.17|RASSF1|GRWD1|GRWD1	901	-	4.848758	1.0029315	-1.0	-1.0
chr3	50330406	50330727	ENSG00000068028.17|RASSF1|GRWD1|GRWD1	936	-	3.342553	1.1950021	-1.0	-1.0
chr3	50336841	50336961	ENSG00000068028.17|RASSF1|GRWD1|GRWD1	901	-	5.139737	1.0029315	-1.0	-1.0
chr3	50331212	50331333	ENSG00000068028.17|RASSF1|GRWD1|GRWD1	901	-	4.7927647	1.0029315	-1.0	-1.0
chr3	50331333	50331449	ENSG00000068028.17|RASSF1|GRWD1|GRWD1	901	-	5.640944	1.0029315	-1.0	-1.0
chr3	50332049	50332149	ENSG00000068028.17|RASSF1|GRWD1|GRWD1	901	-	5.5832663	1.0029315	-1.0	-1.0
chr3	50337106	50337351	ENSG00000068028.17|RASSF1|GRWD1|GRWD1	961	-	4.8316264	1.4115977	-1.0	-1.0
chr3	50330727	50330827	ENSG00000068028.17|RASSF1|GRWD1|GRWD1	901	-	4.6572547	1.0029315	-1.0	-1.0
chr3	50336986	50337101	ENSG00000068028.17|RASSF1|GRWD1|GRWD1	901	-	5.1119747	1.0029315	-1.0	-1.0
chr3	50331558	50331856	ENSG00000068028.17|RASSF1|GRWD1|GRWD1	913	-	3.9475303	1.0603093	-1.0	-1.0
chr3	50348623	50349068	ENSG00000114388.12|NPRL2|GRWD1|GRWD1	928	-	4.176345	1.1456565	-1.0	-1.0
chr3	50349293	50350188	ENSG00000114388.12|NPRL2|GRWD1|GRWD1	946	-	5.366821	1.2695909	-1.0	-1.0
chr3	50350353	50350473	ENSG00000114388.12|NPRL2|GRWD1|GRWD1	901	-	4.6572547	1.0029315	-1.0	-1.0
chr3	50350488	50350748	ENSG00000114388.12|NPRL2|GRWD1|GRWD1	958	-	4.530486	1.3813146	-1.0	-1.0
chr3	50349073	50349258	ENSG00000114388.12|NPRL2|GRWD1|GRWD1	901	-	4.6283507	1.0029315	-1.0	-1.0
chr3	50347758	50347948	ENSG00000114388.12|NPRL2|GRWD1|GRWD1	942	-	3.6760495	1.236317	-1.0	-1.0
chr3	50347963	50348618	ENSG00000114388.12|NPRL2|GRWD1|GRWD1	913	-	4.817549	1.0583854	-1.0	-1.0
chr3	50347529	50347673	ENSG00000114388.12|NPRL2|GRWD1|GRWD1	947	-	4.1736345	1.2735779	-1.0	-1.0
chr3	50354803	50354953	ENSG00000126062.3|TMEM115|GRWD1|GRWD1	901	-	5.2745295	1.0029315	-1.0	-1.0
chr3	50359387	50359572	ENSG00000126062.3|TMEM115|GRWD1|GRWD1	901	-	4.7529106	1.0029315	-1.0	-1.0
chr3	50355438	50355547	ENSG00000126062.3|TMEM115|GRWD1|GRWD1	901	-	5.750028	1.0029315	-1.0	-1.0
chr3	50359197	50359342	ENSG00000126062.3|TMEM115|GRWD1|GRWD1	903	-	3.0457313	1.0130635	-1.0	-1.0
chr3	50358797	50358952	ENSG00000126062.3|TMEM115|GRWD1|GRWD1	901	-	3.444808	1.0026486	-1.0	-1.0
chr3	50355053	50355208	ENSG00000126062.3|TMEM115|GRWD1|GRWD1	901	-	5.0709686	1.0029315	-1.0	-1.0
chr3	50358217	50358322	ENSG00000126062.3|TMEM115|GRWD1|GRWD1	901	-	3.3185534	1.0029315	-1.0	-1.0
chr3	50580023	50580243	ENSG00000114735.9|HEMK1|GRWD1|GRWD1	953	+	3.875573	1.3289676	-1.0	-1.0
chr3	50584468	50584698	ENSG00000114735.9|HEMK1|GRWD1|GRWD1	901	+	3.8091295	1.0029315	-1.0	-1.0
chr3	50579126	50579241	ENSG00000114735.9|HEMK1|GRWD1|GRWD1	901	+	3.5260715	1.0029315	-1.0	-1.0
chr3	50582433	50582558	ENSG00000114735.9|HEMK1|GRWD1|GRWD1	901	+	5.1716623	1.0029315	-1.0	-1.0
chr3	50584283	50584398	ENSG00000114735.9|HEMK1|GRWD1|GRWD1	901	+	4.8889103	1.0029315	-1.0	-1.0
chr3	50579843	50579988	ENSG00000114735.9|HEMK1|GRWD1|GRWD1	921	+	3.142653	1.1023016	-1.0	-1.0
chr3	50579251	50579416	ENSG00000114735.9|HEMK1|GRWD1|GRWD1	911	+	3.2774193	1.0491786	-1.0	-1.0
chr3	50582933	50583038	ENSG00000114735.9|HEMK1|GRWD1|GRWD1	901	+	4.726008	1.0029315	-1.0	-1.0
chr3	50577825	50577875	ENSG00000114735.9|HEMK1|GRWD1|GRWD1	921	+	3.9801407	1.1026998	-1.0	-1.0
chr3	50582043	50582238	ENSG00000114735.9|HEMK1|GRWD1|GRWD1	901	+	3.3397264	1.0029315	-1.0	-1.0
chr3	50581573	50581718	ENSG00000114735.9|HEMK1|GRWD1|GRWD1	901	+	4.7462645	1.0029315	-1.0	-1.0
chr3	50580308	50580593	ENSG00000114735.9|HEMK1|GRWD1|GRWD1	918	+	4.5554914	1.0850734	-1.0	-1.0
chr3	50583933	50584208	ENSG00000114735.9|HEMK1|GRWD1|GRWD1	949	+	5.2970967	1.2944205	-1.0	-1.0
chr3	50571991	50572106	ENSG00000114735.9|HEMK1|GRWD1|GRWD1	901	+	4.9466496	1.0029315	-1.0	-1.0
chr3	50585108	50585208	ENSG00000114735.9|HEMK1|GRWD1|GRWD1	901	+	4.6572547	1.0029315	-1.0	-1.0
chr3	50577508	50577573	ENSG00000114735.9|HEMK1|GRWD1|GRWD1	901	+	5.583266	1.0029315	-1.0	-1.0
chr3	50583048	50583158	ENSG00000114735.9|HEMK1|GRWD1|GRWD1	901	+	4.6572547	1.0029315	-1.0	-1.0
chr3	50578926	50579026	ENSG00000114735.9|HEMK1|GRWD1|GRWD1	901	+	3.7506597	1.0029315	-1.0	-1.0
chr3	50569426	50569531	ENSG00000114735.9|HEMK1|GRWD1|GRWD1	901	+	4.9202943	1.0029315	-1.0	-1.0
chr3	50577875	50578030	ENSG00000114735.9|HEMK1|GRWD1|GRWD1	901	+	4.7887726	1.0029315	-1.0	-1.0
chr3	50572114	50572208	ENSG00000114735.9|HEMK1|GRWD1|GRWD1	972	+	4.593117	1.5477091	-1.0	-1.0
chr3	50577051	50577156	ENSG00000114735.9|HEMK1|GRWD1|GRWD1	901	+	3.5920506	1.0029315	-1.0	-1.0
chr3	50581058	50581158	ENSG00000114735.9|HEMK1|GRWD1|GRWD1	901	+	4.657253	1.0029315	-1.0	-1.0
chr3	50570896	50571236	ENSG00000114735.9|HEMK1|GRWD1|GRWD1	950	+	4.3119793	1.3045796	-1.0	-1.0
chr3	50577573	50577708	ENSG00000114735.9|HEMK1|GRWD1|GRWD1	901	+	4.9177804	1.0029315	-1.0	-1.0
chr3	50578820	50578926	ENSG00000114735.9|HEMK1|GRWD1|GRWD1	905	+	3.0207698	1.0226455	-1.0	-1.0
chr3	50579431	50579666	ENSG00000114735.9|HEMK1|GRWD1|GRWD1	931	+	4.9301305	1.1643037	-1.0	-1.0
chr3	50647893	50648153	ENSG00000114738.10|MAPKAPK3|GRWD1|GRWD1	948	+	5.859414	1.28389	-1.0	-1.0
chr3	50646739	50646825	ENSG00000114738.10|MAPKAPK3|GRWD1|GRWD1	901	+	5.2422256	1.0029315	-1.0	-1.0
chr3	50641706	50641771	ENSG00000114738.10|MAPKAPK3|GRWD1|GRWD1	901	+	5.1426897	1.0029315	-1.0	-1.0
chr3	50617784	50617884	ENSG00000114738.10|MAPKAPK3|GRWD1|GRWD1	901	+	4.657254	1.0029315	-1.0	-1.0
chr3	50645709	50645785	ENSG00000114738.10|MAPKAPK3|GRWD1|GRWD1	901	+	4.7947607	1.0029315	-1.0	-1.0
chr3	50617674	50617779	ENSG00000114738.10|MAPKAPK3|GRWD1|GRWD1	901	+	3.414876	1.0029315	-1.0	-1.0
chr3	50617130	50617241	ENSG00000114738.10|MAPKAPK3|GRWD1|GRWD1	901	+	3.536535	1.0029315	-1.0	-1.0
chr3	50645905	50646065	ENSG00000114738.10|MAPKAPK3|GRWD1|GRWD1	901	+	4.76558	1.0029315	-1.0	-1.0
chr3	51387476	51387596	ENSG00000145050.15|MANF|GRWD1|GRWD1	901	+	4.657253	1.0029315	-1.0	-1.0
chr3	51385606	51385736	ENSG00000145050.15|MANF|GRWD1|GRWD1	901	+	4.9339185	1.0029315	-1.0	-1.0
chr3	51385771	51385986	ENSG00000145050.15|MANF|GRWD1|GRWD1	901	+	5.0236244	1.0029315	-1.0	-1.0
chr3	51387687	51387878	ENSG00000145050.15|MANF|GRWD1|GRWD1	980	+	4.606861	1.702501	-1.0	-1.0
chr3	51388904	51389194	ENSG00000145050.15|MANF|GRWD1|GRWD1	965	+	3.6190875	1.4543628	-1.0	-1.0
chr3	51386495	51386710	ENSG00000145050.15|MANF|GRWD1|GRWD1	901	+	4.942753	1.0029315	-1.0	-1.0
chr3	51389199	51389299	ENSG00000145050.15|MANF|GRWD1|GRWD1	901	+	2.5931282	1.0029315	-1.0	-1.0
chr3	51386136	51386335	ENSG00000145050.15|MANF|GRWD1|GRWD1	958	+	3.329013	1.3789952	-1.0	-1.0
chr3	51385231	51385521	ENSG00000145050.15|MANF|GRWD1|GRWD1	960	+	4.6294284	1.4022833	-1.0	-1.0
chr3	51391267	51391577	ENSG00000259956.1|RBM15B|GRWD1|GRWD1	901	+	4.6253877	1.0029315	-1.0	-1.0
chr3	51392282	51392462	ENSG00000259956.1|RBM15B|GRWD1|GRWD1	901	+	3.349936	1.0029315	-1.0	-1.0
chr3	51394287	51394517	ENSG00000259956.1|RBM15B|GRWD1|GRWD1	901	+	5.074	1.0029315	-1.0	-1.0
chr3	51391842	51391947	ENSG00000259956.1|RBM15B|GRWD1|GRWD1	901	+	4.6572547	1.0029315	-1.0	-1.0
chr3	51393607	51393767	ENSG00000259956.1|RBM15B|GRWD1|GRWD1	901	+	4.0324597	1.0029315	-1.0	-1.0
chr3	51393902	51394157	ENSG00000259956.1|RBM15B|GRWD1|GRWD1	907	+	4.76093	1.0319239	-1.0	-1.0
chr3	51394642	51394832	ENSG00000259956.1|RBM15B|GRWD1|GRWD1	901	+	4.690883	1.0029315	-1.0	-1.0
chr3	51392882	51393062	ENSG00000259956.1|RBM15B|GRWD1|GRWD1	906	+	5.4341826	1.0264608	-1.0	-1.0
chr3	51392512	51392612	ENSG00000259956.1|RBM15B|GRWD1|GRWD1	901	+	5.035772	1.0029315	-1.0	-1.0
chr3	51393497	51393602	ENSG00000259956.1|RBM15B|GRWD1|GRWD1	901	+	4.968725	1.0029315	-1.0	-1.0
chr3	51393107	51393367	ENSG00000259956.1|RBM15B|GRWD1|GRWD1	903	+	3.984817	1.0153568	-1.0	-1.0
chr3	51414623	51414857	ENSG00000145041.15|DCAF1|GRWD1|GRWD1	925	-	4.1702476	1.1243572	-1.0	-1.0
chr3	51440969	51441071	ENSG00000145041.15|DCAF1|GRWD1|GRWD1	909	-	3.100029	1.042629	-1.0	-1.0
chr3	51419823	51419998	ENSG00000145041.15|DCAF1|GRWD1|GRWD1	912	-	3.718834	1.0534782	-1.0	-1.0
chr3	51397011	51397124	ENSG00000145041.15|DCAF1|GRWD1|GRWD1	919	-	5.1979637	1.0899086	-1.0	-1.0
chr3	51429260	51429465	ENSG00000145041.15|DCAF1|GRWD1|GRWD1	951	-	6.047378	1.3109951	-1.0	-1.0
chr3	51416786	51416871	ENSG00000145041.15|DCAF1|GRWD1|GRWD1	939	-	4.140606	1.2117893	-1.0	-1.0
chr3	51398446	51398827	ENSG00000145041.15|DCAF1|GRWD1|GRWD1	920	-	4.224262	1.0982977	-1.0	-1.0
chr3	51441414	51441897	ENSG00000145041.15|DCAF1|GRWD1|GRWD1	963	-	5.2787933	1.4367058	-1.0	-1.0
chr3	51418115	51418198	ENSG00000145041.15|DCAF1|GRWD1|GRWD1	901	-	5.794771	1.0029315	-1.0	-1.0
chr3	51396901	51397011	ENSG00000145041.15|DCAF1|GRWD1|GRWD1	901	-	4.657253	1.0029315	-1.0	-1.0
chr3	51403142	51403395	ENSG00000145041.15|DCAF1|GRWD1|GRWD1	968	-	3.9813511	1.4968287	-1.0	-1.0
chr3	51443765	51443903	ENSG00000145041.15|DCAF1|GRWD1|GRWD1	991	-	7.206111	2.067941	-1.0	-1.0
chr3	51403012	51403137	ENSG00000145041.15|DCAF1|GRWD1|GRWD1	901	-	4.7240124	1.0029315	-1.0	-1.0
chr3	51396036	51396161	ENSG00000145041.15|DCAF1|GRWD1|GRWD1	901	-	4.9972796	1.0029315	-1.0	-1.0
chr3	51430032	51430162	ENSG00000145041.15|DCAF1|GRWD1|GRWD1	919	-	3.8228388	1.0905323	-1.0	-1.0
chr3	51422306	51422426	ENSG00000145041.15|DCAF1|GRWD1|GRWD1	903	-	3.058783	1.0124543	-1.0	-1.0
chr3	51413949	51414043	ENSG00000145041.15|DCAF1|GRWD1|GRWD1	990	-	6.9791956	2.0092716	-1.0	-1.0
chr3	51463113	51463227	ENSG00000145041.15|DCAF1|GRWD1|GRWD1	946	-	5.9927645	1.2706933	-1.0	-1.0
chr3	51412378	51412480	ENSG00000145041.15|DCAF1|GRWD1|GRWD1	933	-	4.1406054	1.1713656	-1.0	-1.0
chr3	51420443	51420563	ENSG00000145041.15|DCAF1|GRWD1|GRWD1	906	-	3.6518555	1.0278836	-1.0	-1.0
chr3	51413281	51413381	ENSG00000145041.15|DCAF1|GRWD1|GRWD1	976	-	6.5447936	1.617687	-1.0	-1.0
chr3	51483718	51483833	ENSG00000145041.15|DCAF1|GRWD1|GRWD1	901	-	3.7366846	1.0029315	-1.0	-1.0
chr3	51412992	51413066	ENSG00000145041.15|DCAF1|GRWD1|GRWD1	973	-	6.4646225	1.5713551	-1.0	-1.0
chr3	51492383	51492483	ENSG00000145041.15|DCAF1|GRWD1|GRWD1	901	-	4.657253	1.0029315	-1.0	-1.0
chr3	51499872	51499997	ENSG00000145041.15|DCAF1|GRWD1|GRWD1	956	-	3.301394	1.3526081	-1.0	-1.0
chr3	51420023	51420178	ENSG00000145041.15|DCAF1|GRWD1|GRWD1	901	-	4.3889637	1.0029315	-1.0	-1.0
chr3	51420568	51420997	ENSG00000145041.15|DCAF1|GRWD1|GRWD1	936	-	5.1593733	1.1958498	-1.0	-1.0
chr3	51496663	51496853	ENSG00000145041.15|DCAF1|GRWD1|GRWD1	901	-	5.2035885	1.0029315	-1.0	-1.0
chr3	51418677	51418822	ENSG00000145041.15|DCAF1|GRWD1|GRWD1	950	-	5.7972927	1.3018749	-1.0	-1.0
chr3	51427386	51427536	ENSG00000145041.15|DCAF1|GRWD1|GRWD1	905	-	3.5515132	1.0218675	-1.0	-1.0
chr3	51433105	51433264	ENSG00000145041.15|DCAF1|GRWD1|GRWD1	961	-	5.521038	1.4040706	-1.0	-1.0
chr3	51639323	51639648	ENSG00000164080.13|RAD54L2|GRWD1|GRWD1	945	+	4.7594604	1.2634039	-1.0	-1.0
chr3	51645590	51645763	ENSG00000164080.13|RAD54L2|GRWD1|GRWD1	959	+	5.999806	1.3913914	-1.0	-1.0
chr3	51654001	51654131	ENSG00000164080.13|RAD54L2|GRWD1|GRWD1	901	+	4.657253	1.0029315	-1.0	-1.0
chr3	51630651	51630926	ENSG00000164080.13|RAD54L2|GRWD1|GRWD1	970	+	5.2702503	1.5250459	-1.0	-1.0
chr3	51637346	51637503	ENSG00000164080.13|RAD54L2|GRWD1|GRWD1	901	+	3.4924824	1.0027529	-1.0	-1.0
chr3	51629333	51629468	ENSG00000164080.13|RAD54L2|GRWD1|GRWD1	988	+	6.698372	1.9258696	-1.0	-1.0
chr3	51627552	51627754	ENSG00000164080.13|RAD54L2|GRWD1|GRWD1	923	+	4.080127	1.112902	-1.0	-1.0
chr3	51645023	51645229	ENSG00000164080.13|RAD54L2|GRWD1|GRWD1	919	+	5.690837	1.0899351	-1.0	-1.0
chr3	51541513	51541708	ENSG00000164080.13|RAD54L2|GRWD1|GRWD1	975	+	5.9828897	1.6084023	-1.0	-1.0
chr3	51647951	51648086	ENSG00000164080.13|RAD54L2|GRWD1|GRWD1	901	+	4.73583	1.0029315	-1.0	-1.0
chr3	51635592	51635789	ENSG00000164080.13|RAD54L2|GRWD1|GRWD1	966	+	6.0812426	1.4725248	-1.0	-1.0
chr3	51646561	51646681	ENSG00000164080.13|RAD54L2|GRWD1|GRWD1	901	+	4.791767	1.0029315	-1.0	-1.0
chr3	51657579	51657669	ENSG00000164080.13|RAD54L2|GRWD1|GRWD1	901	+	3.3521104	1.0029315	-1.0	-1.0
chr3	51630271	51630436	ENSG00000164080.13|RAD54L2|GRWD1|GRWD1	901	+	4.790206	1.0029315	-1.0	-1.0
chr3	51633901	51634031	ENSG00000164080.13|RAD54L2|GRWD1|GRWD1	901	+	3.68478	1.0029315	-1.0	-1.0
chr3	51633576	51633759	ENSG00000164080.13|RAD54L2|GRWD1|GRWD1	913	+	5.6141	1.0611957	-1.0	-1.0
chr3	51646981	51647156	ENSG00000164080.13|RAD54L2|GRWD1|GRWD1	901	+	4.7122574	1.0029315	-1.0	-1.0
chr3	51590366	51590559	ENSG00000164080.13|RAD54L2|GRWD1|GRWD1	948	+	3.853055	1.2826741	-1.0	-1.0
chr3	51639890	51639999	ENSG00000164080.13|RAD54L2|GRWD1|GRWD1	901	+	3.3521104	1.0029315	-1.0	-1.0
chr3	51660025	51660118	ENSG00000164080.13|RAD54L2|GRWD1|GRWD1	901	+	4.6572547	1.0029315	-1.0	-1.0
chr3	51637081	51637336	ENSG00000164080.13|RAD54L2|GRWD1|GRWD1	930	+	5.83469	1.1547532	-1.0	-1.0
chr3	51641758	51641858	ENSG00000164080.13|RAD54L2|GRWD1|GRWD1	901	+	2.799577	1.0029315	-1.0	-1.0
chr3	51638143	51638508	ENSG00000164080.13|RAD54L2|GRWD1|GRWD1	911	+	4.5674524	1.0487859	-1.0	-1.0
chr3	51662435	51662665	ENSG00000164080.13|RAD54L2|GRWD1|GRWD1	920	+	4.5896654	1.0989833	-1.0	-1.0
chr3	51646284	51646481	ENSG00000164080.13|RAD54L2|GRWD1|GRWD1	941	+	5.8648252	1.2294283	-1.0	-1.0
chr3	51656020	51656165	ENSG00000164080.13|RAD54L2|GRWD1|GRWD1	901	+	3.0758438	1.0029315	-1.0	-1.0
chr3	51674380	51674485	ENSG00000164081.12|TEX264|GRWD1|GRWD1	901	+	4.794761	1.0029315	-1.0	-1.0
chr3	51703748	51703888	ENSG00000164081.12|TEX264|GRWD1|GRWD1	901	+	4.789329	1.0029315	-1.0	-1.0
chr3	51684420	51684525	ENSG00000164081.12|TEX264|GRWD1|GRWD1	901	+	4.6572547	1.0029315	-1.0	-1.0
chr3	51699405	51699570	ENSG00000164081.12|TEX264|GRWD1|GRWD1	911	+	5.552585	1.0529463	-1.0	-1.0
chr3	51671224	51671349	ENSG00000164081.12|TEX264|GRWD1|GRWD1	901	+	4.6572547	1.0029315	-1.0	-1.0
chr3	51941780	51941900	ENSG00000114767.6|RRP9|GRWD1|GRWD1	901	-	4.691631	1.0029315	-1.0	-1.0
chr3	51935591	51935692	ENSG00000114767.6|RRP9|GRWD1|GRWD1	901	-	5.2422266	1.0029315	-1.0	-1.0
chr3	51941408	51941491	ENSG00000114767.6|RRP9|GRWD1|GRWD1	901	-	5.4228	1.0029315	-1.0	-1.0
chr3	51935341	51935471	ENSG00000114767.6|RRP9|GRWD1|GRWD1	950	-	5.919228	1.3015374	-1.0	-1.0
chr3	51936430	51936550	ENSG00000114767.6|RRP9|GRWD1|GRWD1	901	-	4.893176	1.0029315	-1.0	-1.0
chr3	51937191	51937296	ENSG00000114767.6|RRP9|GRWD1|GRWD1	901	-	5.4127464	1.0029315	-1.0	-1.0
chr3	51933464	51933579	ENSG00000114767.6|RRP9|GRWD1|GRWD1	901	-	4.6572533	1.0029315	-1.0	-1.0
chr3	51936256	51936349	ENSG00000114767.6|RRP9|GRWD1|GRWD1	901	-	5.657267	1.0029315	-1.0	-1.0
chr3	51934645	51934776	ENSG00000114767.6|RRP9|GRWD1|GRWD1	901	-	5.394182	1.0029315	-1.0	-1.0
chr3	51948420	51948605	ENSG00000041880.14|PARP3|GRWD1|GRWD1	901	+	5.2836576	1.0029315	-1.0	-1.0
chr3	51943598	51943793	ENSG00000041880.14|PARP3|GRWD1|GRWD1	901	+	4.8932676	1.0029315	-1.0	-1.0
chr3	51942763	51942929	ENSG00000041880.14|PARP3|GRWD1|GRWD1	901	+	5.1623607	1.0029315	-1.0	-1.0
chr3	51948610	51948755	ENSG00000041880.14|PARP3|GRWD1|GRWD1	901	+	5.0299964	1.0029315	-1.0	-1.0
chr3	51942359	51942634	ENSG00000041880.14|PARP3|GRWD1|GRWD1	930	+	5.322682	1.1551284	-1.0	-1.0
chr3	51943798	51943898	ENSG00000041880.14|PARP3|GRWD1|GRWD1	901	+	4.6572547	1.0029315	-1.0	-1.0
chr3	51944088	51944217	ENSG00000041880.14|PARP3|GRWD1|GRWD1	901	+	3.6231916	1.0029315	-1.0	-1.0
chr3	51943298	51943533	ENSG00000041880.14|PARP3|GRWD1|GRWD1	901	+	5.6024475	1.0029315	-1.0	-1.0
chr3	51945494	51945639	ENSG00000041880.14|PARP3|GRWD1|GRWD1	964	+	6.3114586	1.4453441	-1.0	-1.0
chr3	51943191	51943291	ENSG00000041880.14|PARP3|GRWD1|GRWD1	901	+	4.6572547	1.0029315	-1.0	-1.0
chr3	51947724	51947895	ENSG00000041880.14|PARP3|GRWD1|GRWD1	930	+	4.4932656	1.1557515	-1.0	-1.0
chr3	51946165	51946343	ENSG00000041880.14|PARP3|GRWD1|GRWD1	927	+	5.856044	1.1366426	-1.0	-1.0
chr3	51945852	51945939	ENSG00000041880.14|PARP3|GRWD1|GRWD1	901	+	5.794771	1.0029315	-1.0	-1.0
chr3	51944389	51945219	ENSG00000041880.14|PARP3|GRWD1|GRWD1	948	+	5.3313885	1.2855825	-1.0	-1.0
chr3	51957908	51958103	ENSG00000090097.21|PCBP4|GRWD1|GRWD1	901	-	4.8850613	1.0029315	-1.0	-1.0
chr3	51958789	51958954	ENSG00000090097.21|PCBP4|GRWD1|GRWD1	901	-	4.7610326	1.0029315	-1.0	-1.0
chr3	51960721	51960871	ENSG00000090097.21|PCBP4|GRWD1|GRWD1	901	-	5.0029006	1.0029315	-1.0	-1.0
chr3	51959964	51960119	ENSG00000090097.21|PCBP4|GRWD1|GRWD1	901	-	4.7336473	1.0029315	-1.0	-1.0
chr3	51961159	51961389	ENSG00000090097.21|PCBP4|GRWD1|GRWD1	918	-	4.637968	1.0882883	-1.0	-1.0
chr3	51960134	51960320	ENSG00000090097.21|PCBP4|GRWD1|GRWD1	901	-	4.8235083	1.0029315	-1.0	-1.0
chr3	51967345	51967457	ENSG00000090097.21|PCBP4|GRWD1|GRWD1	901	-	5.5236487	1.0029315	-1.0	-1.0
chr3	51957473	51957703	ENSG00000090097.21|PCBP4|GRWD1|GRWD1	901	-	4.887858	1.0029315	-1.0	-1.0
chr3	51962809	51962984	ENSG00000090097.21|PCBP4|GRWD1|GRWD1	901	-	4.7724543	1.0029315	-1.0	-1.0
chr3	51969880	51970015	ENSG00000090097.21|PCBP4|GRWD1|GRWD1	901	-	4.8469396	1.0029315	-1.0	-1.0
chr3	51961923	51962053	ENSG00000090097.21|PCBP4|GRWD1|GRWD1	901	-	4.6572547	1.0029315	-1.0	-1.0
chr3	51967343	51967483	ENSG00000272762.5|AC115284.1|GRWD1|GRWD1	901	-	5.2661076	1.0029315	-1.0	-1.0
chr3	51969593	51969693	ENSG00000272762.5|AC115284.1|GRWD1|GRWD1	901	-	4.6572547	1.0029315	-1.0	-1.0
chr3	51961211	51961304	ENSG00000272762.5|AC115284.1|GRWD1|GRWD1	901	-	3.799569	1.0029315	-1.0	-1.0
chr3	51969883	51970013	ENSG00000272762.5|AC115284.1|GRWD1|GRWD1	901	-	4.837897	1.0029315	-1.0	-1.0
chr3	51961950	51962055	ENSG00000272762.5|AC115284.1|GRWD1|GRWD1	901	-	4.6572547	1.0029315	-1.0	-1.0
chr3	51962793	51962983	ENSG00000272762.5|AC115284.1|GRWD1|GRWD1	901	-	4.759654	1.0029315	-1.0	-1.0
chr3	51969879	51970014	ENSG00000114779.19|ABHD14B|GRWD1|GRWD1	901	-	4.8469396	1.0029315	-1.0	-1.0
chr3	51982930	51983050	ENSG00000114779.19|ABHD14B|GRWD1|GRWD1	901	-	4.657254	1.0029315	-1.0	-1.0
chr3	51984046	51984266	ENSG00000243989.8|ACY1|GRWD1|GRWD1	975	+	5.417301	1.5960435	-1.0	-1.0
chr3	51986524	51986699	ENSG00000243989.8|ACY1|GRWD1|GRWD1	901	+	3.75844	1.0029315	-1.0	-1.0
chr3	51983487	51983589	ENSG00000243989.8|ACY1|GRWD1|GRWD1	901	+	2.8468828	1.0029315	-1.0	-1.0
chr3	51988544	51988684	ENSG00000243989.8|ACY1|GRWD1|GRWD1	901	+	3.6064541	1.0029315	-1.0	-1.0
chr3	51988074	51988174	ENSG00000243989.8|ACY1|GRWD1|GRWD1	901	+	4.7947607	1.0029315	-1.0	-1.0
chr3	51988709	51988826	ENSG00000243989.8|ACY1|GRWD1|GRWD1	922	+	2.7692432	1.1083438	-1.0	-1.0
chr3	51985329	51985465	ENSG00000243989.8|ACY1|GRWD1|GRWD1	961	+	3.5534208	1.403977	-1.0	-1.0
chr3	51985154	51985324	ENSG00000243989.8|ACY1|GRWD1|GRWD1	907	+	2.690222	1.029541	-1.0	-1.0
chr3	51988274	51988404	ENSG00000243989.8|ACY1|GRWD1|GRWD1	901	+	5.184542	1.0029315	-1.0	-1.0
chr3	51985851	51986326	ENSG00000243989.8|ACY1|GRWD1|GRWD1	941	+	4.229094	1.2281662	-1.0	-1.0
chr3	51986984	51987684	ENSG00000243989.8|ACY1|GRWD1|GRWD1	939	+	4.2218294	1.2112684	-1.0	-1.0
chr3	51984046	51984266	ENSG00000114786.16|ABHD14A-ACY1|GRWD1|GRWD1	975	+	5.417301	1.5961903	-1.0	-1.0
chr3	51985206	51985271	ENSG00000114786.16|ABHD14A-ACY1|GRWD1|GRWD1	926	+	3.3521175	1.1291643	-1.0	-1.0
chr3	51985851	51986491	ENSG00000114786.16|ABHD14A-ACY1|GRWD1|GRWD1	939	+	3.9938848	1.21553	-1.0	-1.0
chr3	51986531	51986696	ENSG00000114786.16|ABHD14A-ACY1|GRWD1|GRWD1	901	+	3.3534594	1.0028117	-1.0	-1.0
chr3	51985360	51985460	ENSG00000114786.16|ABHD14A-ACY1|GRWD1|GRWD1	975	+	4.021968	1.601552	-1.0	-1.0
chr3	51988765	51988826	ENSG00000114786.16|ABHD14A-ACY1|GRWD1|GRWD1	930	+	2.9150567	1.1538023	-1.0	-1.0
chr3	51986981	51987681	ENSG00000114786.16|ABHD14A-ACY1|GRWD1|GRWD1	939	+	4.234266	1.2172732	-1.0	-1.0
chr3	51983488	51983683	ENSG00000114786.16|ABHD14A-ACY1|GRWD1|GRWD1	921	+	4.216093	1.1050318	-1.0	-1.0
chr3	51988271	51988401	ENSG00000114786.16|ABHD14A-ACY1|GRWD1|GRWD1	901	+	5.256584	1.0029315	-1.0	-1.0
chr3	51988071	51988171	ENSG00000114786.16|ABHD14A-ACY1|GRWD1|GRWD1	901	+	4.6572547	1.0029315	-1.0	-1.0
chr3	51995765	51995870	ENSG00000162244.10|RPL29|GRWD1|GRWD1	909	-	3.5388427	1.0404427	-1.0	-1.0
chr3	51995534	51995729	ENSG00000162244.10|RPL29|GRWD1|GRWD1	901	-	5.163793	1.0029315	-1.0	-1.0
chr3	51994311	51994461	ENSG00000162244.10|RPL29|GRWD1|GRWD1	901	-	4.162505	1.0023586	-1.0	-1.0
chr3	51994946	51995046	ENSG00000162244.10|RPL29|GRWD1|GRWD1	900	-	2.665278	1.0021154	-1.0	-1.0
chr3	52054061	52054161	ENSG00000164086.9|DUSP7|GRWD1|GRWD1	901	-	4.9202943	1.0029315	-1.0	-1.0
chr3	52138168	52138302	ENSG00000164087.7|POC1A|GRWD1|GRWD1	948	-	6.17095	1.2818265	-1.0	-1.0
chr3	52075832	52075985	ENSG00000164087.7|POC1A|GRWD1|GRWD1	901	-	4.8548865	1.0029315	-1.0	-1.0
chr3	52123472	52123592	ENSG00000164087.7|POC1A|GRWD1|GRWD1	901	-	4.6572547	1.0029315	-1.0	-1.0
chr3	52146992	52147095	ENSG00000164087.7|POC1A|GRWD1|GRWD1	933	-	5.7210836	1.1718776	-1.0	-1.0
chr3	52149815	52149987	ENSG00000164087.7|POC1A|GRWD1|GRWD1	916	-	4.1523266	1.0733304	-1.0	-1.0
chr3	52149214	52149374	ENSG00000164087.7|POC1A|GRWD1|GRWD1	927	-	5.4851456	1.1384705	-1.0	-1.0
chr3	52151015	52151115	ENSG00000164087.7|POC1A|GRWD1|GRWD1	901	-	3.5365345	1.0029315	-1.0	-1.0
chr3	52096583	52096712	ENSG00000164087.7|POC1A|GRWD1|GRWD1	901	-	4.8520203	1.0029315	-1.0	-1.0
chr3	52198716	52198821	ENSG00000023330.14|ALAS1|GRWD1|GRWD1	901	+	4.794761	1.0029315	-1.0	-1.0
chr3	52202506	52202731	ENSG00000023330.14|ALAS1|GRWD1|GRWD1	916	+	5.4650545	1.076166	-1.0	-1.0
chr3	52205838	52206003	ENSG00000023330.14|ALAS1|GRWD1|GRWD1	901	+	5.204261	1.0029315	-1.0	-1.0
chr3	52214029	52214169	ENSG00000023330.14|ALAS1|GRWD1|GRWD1	901	+	5.1180053	1.0029315	-1.0	-1.0
chr3	52211302	52211551	ENSG00000023330.14|ALAS1|GRWD1|GRWD1	931	+	3.971227	1.163991	-1.0	-1.0
chr3	52212257	52212497	ENSG00000023330.14|ALAS1|GRWD1|GRWD1	905	+	4.276584	1.0205785	-1.0	-1.0
chr3	52203862	52204007	ENSG00000023330.14|ALAS1|GRWD1|GRWD1	944	+	5.9998164	1.2522478	-1.0	-1.0
chr3	52199239	52199440	ENSG00000023330.14|ALAS1|GRWD1|GRWD1	909	+	3.9095016	1.0432152	-1.0	-1.0
chr3	52198255	52198385	ENSG00000023330.14|ALAS1|GRWD1|GRWD1	901	+	4.8378973	1.0029315	-1.0	-1.0
chr3	52230120	52230315	ENSG00000173366.11|AC097637.1|GRWD1|GRWD1	901	-	5.025181	1.0029315	-1.0	-1.0
chr3	52230735	52230869	ENSG00000173366.11|AC097637.1|GRWD1|GRWD1	901	-	4.7733226	1.0029315	-1.0	-1.0
chr3	52230395	52230515	ENSG00000173366.11|AC097637.1|GRWD1|GRWD1	901	-	4.8198667	1.0029315	-1.0	-1.0
chr3	52229954	52230070	ENSG00000173366.11|AC097637.1|GRWD1|GRWD1	916	-	5.662497	1.0754422	-1.0	-1.0
chr3	52229080	52229195	ENSG00000173366.11|AC097637.1|GRWD1|GRWD1	909	-	3.7199767	1.0427489	-1.0	-1.0
chr3	52230869	52230995	ENSG00000173366.11|AC097637.1|GRWD1|GRWD1	934	-	3.2811081	1.181369	-1.0	-1.0
chr3	52231539	52231644	ENSG00000247596.8|TWF2|GRWD1|GRWD1	901	-	4.7260075	1.0029315	-1.0	-1.0
chr3	52231443	52231539	ENSG00000247596.8|TWF2|GRWD1|GRWD1	901	-	3.7995691	1.0029315	-1.0	-1.0
chr3	52238991	52239161	ENSG00000247596.8|TWF2|GRWD1|GRWD1	909	-	2.9144669	1.0408792	-1.0	-1.0
chr3	52235028	52235106	ENSG00000247596.8|TWF2|GRWD1|GRWD1	901	-	2.403652	1.0029315	-1.0	-1.0
chr3	52230120	52230315	ENSG00000247596.8|TWF2|GRWD1|GRWD1	901	-	5.037308	1.0029315	-1.0	-1.0
chr3	52230735	52230869	ENSG00000247596.8|TWF2|GRWD1|GRWD1	901	-	4.7733226	1.0029315	-1.0	-1.0
chr3	52230395	52230515	ENSG00000247596.8|TWF2|GRWD1|GRWD1	901	-	4.8261433	1.0029315	-1.0	-1.0
chr3	52231236	52231341	ENSG00000247596.8|TWF2|GRWD1|GRWD1	901	-	4.657253	1.0029315	-1.0	-1.0
chr3	52229084	52229199	ENSG00000247596.8|TWF2|GRWD1|GRWD1	909	-	3.5569963	1.0427489	-1.0	-1.0
chr3	52229954	52230070	ENSG00000247596.8|TWF2|GRWD1|GRWD1	916	-	5.662497	1.0754422	-1.0	-1.0
chr3	52232023	52232198	ENSG00000247596.8|TWF2|GRWD1|GRWD1	919	-	3.7249663	1.0917693	-1.0	-1.0
chr3	52230869	52230995	ENSG00000247596.8|TWF2|GRWD1|GRWD1	934	-	3.2811081	1.1814	-1.0	-1.0
chr3	52246645	52246750	ENSG00000164088.17|PPM1M|GRWD1|GRWD1	901	+	4.978034	1.0029315	-1.0	-1.0
chr3	52277754	52277944	ENSG00000164091.11|WDR82|GRWD1|GRWD1	901	-	4.726008	1.0029315	-1.0	-1.0
chr3	52257090	52257190	ENSG00000164091.11|WDR82|GRWD1|GRWD1	901	-	2.352121	1.0029315	-1.0	-1.0
chr3	52257215	52257415	ENSG00000164091.11|WDR82|GRWD1|GRWD1	907	-	3.9352322	1.0316892	-1.0	-1.0
chr3	52278139	52278643	ENSG00000164091.11|WDR82|GRWD1|GRWD1	939	-	3.0895905	1.2142125	-1.0	-1.0
chr3	52256085	52256195	ENSG00000164091.11|WDR82|GRWD1|GRWD1	901	-	4.7449346	1.0029315	-1.0	-1.0
chr3	52259196	52259266	ENSG00000164091.11|WDR82|GRWD1|GRWD1	901	-	5.4228	1.0029315	-1.0	-1.0
chr3	52268398	52268513	ENSG00000164091.11|WDR82|GRWD1|GRWD1	901	-	5.0563765	1.0029315	-1.0	-1.0
chr3	52266976	52267081	ENSG00000164091.11|WDR82|GRWD1|GRWD1	901	-	4.657254	1.0029315	-1.0	-1.0
chr3	52261379	52261479	ENSG00000164091.11|WDR82|GRWD1|GRWD1	901	-	3.647566	1.0029315	-1.0	-1.0
chr3	52270711	52270809	ENSG00000164091.11|WDR82|GRWD1|GRWD1	901	-	2.4472783	1.0029315	-1.0	-1.0
chr3	52287872	52287997	ENSG00000164091.11|WDR82|GRWD1|GRWD1	901	-	4.924762	1.0029315	-1.0	-1.0
chr3	52259731	52259861	ENSG00000164091.11|WDR82|GRWD1|GRWD1	903	-	2.6035664	1.0120292	-1.0	-1.0
chr3	52291967	52292072	ENSG00000168237.17|GLYCTK|GRWD1|GRWD1	901	+	5.2422256	1.0029315	-1.0	-1.0
chr3	52291714	52291922	ENSG00000168237.17|GLYCTK|GRWD1|GRWD1	950	+	2.9605942	1.2985008	-1.0	-1.0
chr3	52290073	52290719	ENSG00000168237.17|GLYCTK|GRWD1|GRWD1	916	+	2.7538023	1.077853	-1.0	-1.0
chr3	52289966	52290073	ENSG00000168237.17|GLYCTK|GRWD1|GRWD1	901	+	5.134915	1.0029315	-1.0	-1.0
chr3	52291354	52291549	ENSG00000168237.17|GLYCTK|GRWD1|GRWD1	922	+	3.1985683	1.1096172	-1.0	-1.0
chr3	52290959	52291329	ENSG00000168237.17|GLYCTK|GRWD1|GRWD1	980	+	3.6011853	1.6887976	-1.0	-1.0
chr3	52292259	52292584	ENSG00000168237.17|GLYCTK|GRWD1|GRWD1	971	+	3.7789607	1.5306804	-1.0	-1.0
chr3	52293304	52293454	ENSG00000168237.17|GLYCTK|GRWD1|GRWD1	924	+	3.1022143	1.1204076	-1.0	-1.0
chr3	52292979	52293154	ENSG00000168237.17|GLYCTK|GRWD1|GRWD1	903	+	2.6890259	1.0112839	-1.0	-1.0
chr3	52292824	52292929	ENSG00000168237.17|GLYCTK|GRWD1|GRWD1	901	+	2.799577	1.0029315	-1.0	-1.0
chr3	52356613	52356773	ENSG00000114841.17|DNAH1|GRWD1|GRWD1	971	+	6.1147885	1.5438787	-1.0	-1.0
chr3	52350507	52350590	ENSG00000114841.17|DNAH1|GRWD1|GRWD1	901	+	4.920294	1.0029315	-1.0	-1.0
chr3	52364837	52365017	ENSG00000114841.17|DNAH1|GRWD1|GRWD1	901	+	3.1584964	1.0029315	-1.0	-1.0
chr3	52384845	52384977	ENSG00000114841.17|DNAH1|GRWD1|GRWD1	914	+	5.7384496	1.0632426	-1.0	-1.0
chr3	52352001	52352103	ENSG00000114841.17|DNAH1|GRWD1|GRWD1	901	+	4.657253	1.0029315	-1.0	-1.0
chr3	52371330	52371490	ENSG00000114841.17|DNAH1|GRWD1|GRWD1	901	+	4.680171	1.0029315	-1.0	-1.0
chr3	52355370	52355580	ENSG00000114841.17|DNAH1|GRWD1|GRWD1	907	+	5.5607038	1.0331844	-1.0	-1.0
chr3	52370109	52370224	ENSG00000114841.17|DNAH1|GRWD1|GRWD1	901	+	5.1119747	1.0029315	-1.0	-1.0
chr3	52361163	52361328	ENSG00000114841.17|DNAH1|GRWD1|GRWD1	901	+	4.91438	1.0029315	-1.0	-1.0
chr3	52346471	52346581	ENSG00000114841.17|DNAH1|GRWD1|GRWD1	901	+	4.871107	1.0029315	-1.0	-1.0
chr3	52385336	52385447	ENSG00000114841.17|DNAH1|GRWD1|GRWD1	901	+	4.6916304	1.0029315	-1.0	-1.0
chr3	52349319	52349420	ENSG00000114841.17|DNAH1|GRWD1|GRWD1	901	+	5.7612133	1.0029315	-1.0	-1.0
chr3	52349194	52349299	ENSG00000114841.17|DNAH1|GRWD1|GRWD1	901	+	5.0892305	1.0029315	-1.0	-1.0
chr3	52391178	52391308	ENSG00000114841.17|DNAH1|GRWD1|GRWD1	901	+	4.7260065	1.0029315	-1.0	-1.0
chr3	52327881	52328011	ENSG00000114841.17|DNAH1|GRWD1|GRWD1	901	+	5.254661	1.0026685	-1.0	-1.0
chr3	52357613	52357735	ENSG00000114841.17|DNAH1|GRWD1|GRWD1	942	+	6.042434	1.2342842	-1.0	-1.0
chr3	52370476	52370635	ENSG00000114841.17|DNAH1|GRWD1|GRWD1	935	+	5.948494	1.1876742	-1.0	-1.0
chr3	52368745	52368850	ENSG00000114841.17|DNAH1|GRWD1|GRWD1	901	+	3.35211	1.0029315	-1.0	-1.0
chr3	52347848	52347974	ENSG00000114841.17|DNAH1|GRWD1|GRWD1	901	+	5.281324	1.0029315	-1.0	-1.0
chr3	52369854	52369959	ENSG00000114841.17|DNAH1|GRWD1|GRWD1	901	+	4.6572547	1.0029315	-1.0	-1.0
chr3	52394494	52394599	ENSG00000114841.17|DNAH1|GRWD1|GRWD1	901	+	4.657253	1.0029315	-1.0	-1.0
chr3	52332196	52332394	ENSG00000114841.17|DNAH1|GRWD1|GRWD1	901	+	5.2510037	1.0029315	-1.0	-1.0
chr3	52349665	52349795	ENSG00000114841.17|DNAH1|GRWD1|GRWD1	901	+	4.8647823	1.0029315	-1.0	-1.0
chr3	52346636	52346766	ENSG00000114841.17|DNAH1|GRWD1|GRWD1	901	+	4.734119	1.0029315	-1.0	-1.0
chr3	52359975	52360079	ENSG00000114841.17|DNAH1|GRWD1|GRWD1	901	+	3.3521101	1.0029315	-1.0	-1.0
chr3	52345549	52345699	ENSG00000114841.17|DNAH1|GRWD1|GRWD1	901	+	4.7887735	1.0029315	-1.0	-1.0
chr3	52349420	52349645	ENSG00000114841.17|DNAH1|GRWD1|GRWD1	901	+	5.044182	1.0029315	-1.0	-1.0
chr3	52388206	52388306	ENSG00000114841.17|DNAH1|GRWD1|GRWD1	901	+	4.657254	1.0029315	-1.0	-1.0
chr3	52383385	52383495	ENSG00000114841.17|DNAH1|GRWD1|GRWD1	901	+	5.2422256	1.0029315	-1.0	-1.0
chr3	52386214	52386329	ENSG00000114841.17|DNAH1|GRWD1|GRWD1	901	+	4.6572547	1.0029315	-1.0	-1.0
chr3	52352586	52352686	ENSG00000114841.17|DNAH1|GRWD1|GRWD1	901	+	5.1426888	1.0029315	-1.0	-1.0
chr3	52322588	52322753	ENSG00000114841.17|DNAH1|GRWD1|GRWD1	901	+	4.760384	1.0029315	-1.0	-1.0
chr3	52355140	52355340	ENSG00000114841.17|DNAH1|GRWD1|GRWD1	901	+	4.99964	1.0028422	-1.0	-1.0
chr3	52356480	52356613	ENSG00000114841.17|DNAH1|GRWD1|GRWD1	901	+	5.040498	1.0029315	-1.0	-1.0
chr3	52393378	52393485	ENSG00000114841.17|DNAH1|GRWD1|GRWD1	901	+	4.6572547	1.0029315	-1.0	-1.0
chr3	52363039	52363139	ENSG00000114841.17|DNAH1|GRWD1|GRWD1	901	+	5.242226	1.0029315	-1.0	-1.0
chr3	52348907	52349081	ENSG00000114841.17|DNAH1|GRWD1|GRWD1	901	+	5.449715	1.0029315	-1.0	-1.0
chr3	52357897	52358003	ENSG00000114841.17|DNAH1|GRWD1|GRWD1	923	+	5.8121567	1.1155622	-1.0	-1.0
chr3	52383859	52383969	ENSG00000114841.17|DNAH1|GRWD1|GRWD1	901	+	4.6572547	1.0029315	-1.0	-1.0
chr3	52326204	52326309	ENSG00000114841.17|DNAH1|GRWD1|GRWD1	901	+	4.857527	1.0029315	-1.0	-1.0
chr3	52353102	52353227	ENSG00000114841.17|DNAH1|GRWD1|GRWD1	901	+	5.2701797	1.0029315	-1.0	-1.0
chr3	52354847	52354982	ENSG00000114841.17|DNAH1|GRWD1|GRWD1	901	+	5.6436954	1.0029315	-1.0	-1.0
chr3	52375239	52375413	ENSG00000114841.17|DNAH1|GRWD1|GRWD1	901	+	3.614131	1.0029315	-1.0	-1.0
chr3	52375418	52375523	ENSG00000114841.17|DNAH1|GRWD1|GRWD1	901	+	4.79476	1.0029315	-1.0	-1.0
chr3	52394629	52394744	ENSG00000114841.17|DNAH1|GRWD1|GRWD1	901	+	5.002249	1.0029315	-1.0	-1.0
chr3	52362387	52362501	ENSG00000114841.17|DNAH1|GRWD1|GRWD1	934	+	5.8582196	1.1794014	-1.0	-1.0
chr3	52388447	52388657	ENSG00000114841.17|DNAH1|GRWD1|GRWD1	901	+	4.7839675	1.0029315	-1.0	-1.0
chr3	52358557	52358732	ENSG00000114841.17|DNAH1|GRWD1|GRWD1	901	+	5.2590237	1.0029315	-1.0	-1.0
chr3	52353379	52353609	ENSG00000114841.17|DNAH1|GRWD1|GRWD1	901	+	5.2948337	1.0029315	-1.0	-1.0
chr3	52360310	52360424	ENSG00000114841.17|DNAH1|GRWD1|GRWD1	901	+	5.42155	1.0029315	-1.0	-1.0
chr3	52355590	52355725	ENSG00000114841.17|DNAH1|GRWD1|GRWD1	901	+	5.456585	1.0029315	-1.0	-1.0
chr3	52356300	52356400	ENSG00000114841.17|DNAH1|GRWD1|GRWD1	901	+	4.794761	1.0029315	-1.0	-1.0
chr3	52396942	52397044	ENSG00000114841.17|DNAH1|GRWD1|GRWD1	901	+	4.920293	1.0029315	-1.0	-1.0
chr3	52359270	52359386	ENSG00000114841.17|DNAH1|GRWD1|GRWD1	901	+	5.121306	1.0029315	-1.0	-1.0
chr3	52355895	52356295	ENSG00000114841.17|DNAH1|GRWD1|GRWD1	901	+	5.309953	1.0029315	-1.0	-1.0
chr3	52404452	52404586	ENSG00000163930.9|BAP1|GRWD1|GRWD1	971	-	3.956101	1.5317479	-1.0	-1.0
chr3	52406507	52406727	ENSG00000163930.9|BAP1|GRWD1|GRWD1	904	-	5.6403823	1.0168478	-1.0	-1.0
chr3	52408473	52408606	ENSG00000163930.9|BAP1|GRWD1|GRWD1	979	-	4.769685	1.6776286	-1.0	-1.0
chr3	52404324	52404424	ENSG00000163930.9|BAP1|GRWD1|GRWD1	901	-	5.2422256	1.0029315	-1.0	-1.0
chr3	52402778	52403293	ENSG00000163930.9|BAP1|GRWD1|GRWD1	912	-	5.2556987	1.0546108	-1.0	-1.0
chr3	52407957	52408072	ENSG00000163930.9|BAP1|GRWD1|GRWD1	911	-	2.7988677	1.0519378	-1.0	-1.0
chr3	52406782	52406897	ENSG00000163930.9|BAP1|GRWD1|GRWD1	901	-	2.610216	1.0029315	-1.0	-1.0
chr3	52407850	52407957	ENSG00000163930.9|BAP1|GRWD1|GRWD1	901	-	4.6572547	1.0029315	-1.0	-1.0
chr3	52409841	52410011	ENSG00000163930.9|BAP1|GRWD1|GRWD1	910	-	2.9379432	1.0452006	-1.0	-1.0
chr3	52406252	52406422	ENSG00000163930.9|BAP1|GRWD1|GRWD1	944	-	3.9292376	1.2517033	-1.0	-1.0
chr3	52408801	52408916	ENSG00000163930.9|BAP1|GRWD1|GRWD1	901	-	4.70309	1.0029315	-1.0	-1.0
chr3	52403894	52404259	ENSG00000163930.9|BAP1|GRWD1|GRWD1	904	-	5.348829	1.0176373	-1.0	-1.0
chr3	52407398	52407460	ENSG00000163930.9|BAP1|GRWD1|GRWD1	935	-	4.021961	1.1844107	-1.0	-1.0
chr3	52401162	52401262	ENSG00000163930.9|BAP1|GRWD1|GRWD1	901	-	5.0357733	1.0029315	-1.0	-1.0
chr3	52405109	52405424	ENSG00000163930.9|BAP1|GRWD1|GRWD1	923	-	4.8383703	1.114467	-1.0	-1.0
chr3	52402601	52402674	ENSG00000163930.9|BAP1|GRWD1|GRWD1	922	-	3.1657062	1.1060988	-1.0	-1.0
chr3	52407172	52407316	ENSG00000163930.9|BAP1|GRWD1|GRWD1	934	-	3.6825073	1.1790879	-1.0	-1.0
chr3	52403630	52403894	ENSG00000163930.9|BAP1|GRWD1|GRWD1	936	-	4.7007713	1.192754	-1.0	-1.0
chr3	52402197	52402421	ENSG00000163930.9|BAP1|GRWD1|GRWD1	962	-	3.944829	1.4210203	-1.0	-1.0
chr3	52401797	52402192	ENSG00000163930.9|BAP1|GRWD1|GRWD1	936	-	4.587197	1.1935275	-1.0	-1.0
chr3	52403415	52403605	ENSG00000163930.9|BAP1|GRWD1|GRWD1	918	-	3.2610445	1.0866303	-1.0	-1.0
chr3	52406907	52407007	ENSG00000163930.9|BAP1|GRWD1|GRWD1	901	-	4.9202943	1.0029315	-1.0	-1.0
chr3	52410656	52410881	ENSG00000010318.20|PHF7|GRWD1|GRWD1	945	+	5.15601	1.2616869	-1.0	-1.0
chr3	52411339	52411484	ENSG00000010318.20|PHF7|GRWD1|GRWD1	901	+	5.189205	1.0029315	-1.0	-1.0
chr3	52413995	52414048	ENSG00000010318.20|PHF7|GRWD1|GRWD1	901	+	5.5832663	1.0029315	-1.0	-1.0
chr3	52410921	52411339	ENSG00000010318.20|PHF7|GRWD1|GRWD1	963	+	4.8238325	1.4368683	-1.0	-1.0
chr3	52414505	52414635	ENSG00000010318.20|PHF7|GRWD1|GRWD1	901	+	3.3888998	1.0026555	-1.0	-1.0
chr3	52439881	52440001	ENSG00000010319.6|SEMA3G|GRWD1|GRWD1	901	-	5.2422256	1.0029315	-1.0	-1.0
chr3	52442746	52442881	ENSG00000010319.6|SEMA3G|GRWD1|GRWD1	901	-	4.6916313	1.0029315	-1.0	-1.0
chr3	52440376	52440516	ENSG00000010319.6|SEMA3G|GRWD1|GRWD1	901	-	4.9038987	1.0029315	-1.0	-1.0
chr3	52442189	52442299	ENSG00000010319.6|SEMA3G|GRWD1|GRWD1	901	-	4.7260075	1.0029315	-1.0	-1.0
chr3	52441573	52441690	ENSG00000010319.6|SEMA3G|GRWD1|GRWD1	901	-	4.9138765	1.0029315	-1.0	-1.0
chr3	52440753	52440823	ENSG00000010319.6|SEMA3G|GRWD1|GRWD1	901	-	5.035773	1.0029315	-1.0	-1.0
chr3	52438774	52438879	ENSG00000010319.6|SEMA3G|GRWD1|GRWD1	901	-	4.7260075	1.0029315	-1.0	-1.0
chr3	52452105	52452252	ENSG00000114854.7|TNNC1|GRWD1|GRWD1	901	-	5.2095428	1.0029315	-1.0	-1.0
chr3	52451166	52451301	ENSG00000114854.7|TNNC1|GRWD1|GRWD1	901	-	4.6572547	1.0029315	-1.0	-1.0
chr3	52451748	52451883	ENSG00000114854.7|TNNC1|GRWD1|GRWD1	901	-	4.6572547	1.0029315	-1.0	-1.0
chr3	52472017	52472197	ENSG00000010322.15|NISCH|GRWD1|GRWD1	901	+	4.680172	1.0029315	-1.0	-1.0
chr3	52491043	52491158	ENSG00000010322.15|NISCH|GRWD1|GRWD1	901	+	4.9202943	1.0029315	-1.0	-1.0
chr3	52470937	52471042	ENSG00000010322.15|NISCH|GRWD1|GRWD1	901	+	4.6572547	1.0029315	-1.0	-1.0
chr3	52455517	52455732	ENSG00000010322.15|NISCH|GRWD1|GRWD1	901	+	4.732459	1.0029315	-1.0	-1.0
chr3	52478363	52478578	ENSG00000010322.15|NISCH|GRWD1|GRWD1	981	+	5.054413	1.7163761	-1.0	-1.0
chr3	52478653	52478763	ENSG00000010322.15|NISCH|GRWD1|GRWD1	901	+	4.6572547	1.0029315	-1.0	-1.0
chr3	52491577	52491687	ENSG00000010322.15|NISCH|GRWD1|GRWD1	901	+	5.1070504	1.0029315	-1.0	-1.0
chr3	52480143	52480733	ENSG00000010322.15|NISCH|GRWD1|GRWD1	935	+	3.065372	1.1876855	-1.0	-1.0
chr3	52484438	52484637	ENSG00000010322.15|NISCH|GRWD1|GRWD1	948	+	3.535178	1.2880633	-1.0	-1.0
chr3	52481919	52482019	ENSG00000010322.15|NISCH|GRWD1|GRWD1	901	+	2.5931282	1.0029315	-1.0	-1.0
chr3	52482544	52482734	ENSG00000010322.15|NISCH|GRWD1|GRWD1	901	+	2.9207253	1.0058696	-1.0	-1.0
chr3	52481138	52481258	ENSG00000010322.15|NISCH|GRWD1|GRWD1	901	+	3.945997	1.0029315	-1.0	-1.0
chr3	52487195	52487360	ENSG00000010322.15|NISCH|GRWD1|GRWD1	955	+	4.0608377	1.3481399	-1.0	-1.0
chr3	52491351	52491577	ENSG00000010322.15|NISCH|GRWD1|GRWD1	953	+	3.6084464	1.3281538	-1.0	-1.0
chr3	52489050	52489210	ENSG00000010322.15|NISCH|GRWD1|GRWD1	901	+	4.867151	1.0029315	-1.0	-1.0
chr3	52480748	52481133	ENSG00000010322.15|NISCH|GRWD1|GRWD1	928	+	2.983974	1.140891	-1.0	-1.0
chr3	52490276	52490386	ENSG00000010322.15|NISCH|GRWD1|GRWD1	901	+	3.35211	1.0029315	-1.0	-1.0
chr3	52492881	52493056	ENSG00000010322.15|NISCH|GRWD1|GRWD1	912	+	3.876079	1.0578907	-1.0	-1.0
chr3	52487560	52487965	ENSG00000010322.15|NISCH|GRWD1|GRWD1	939	+	4.9286585	1.2124953	-1.0	-1.0
chr3	52479748	52479862	ENSG00000010322.15|NISCH|GRWD1|GRWD1	944	+	3.2201767	1.25374	-1.0	-1.0
chr3	52477573	52477718	ENSG00000010322.15|NISCH|GRWD1|GRWD1	921	+	3.0991893	1.1042128	-1.0	-1.0
chr3	52489335	52489915	ENSG00000010322.15|NISCH|GRWD1|GRWD1	928	+	3.3855128	1.1432308	-1.0	-1.0
chr3	52458661	52458844	ENSG00000010322.15|NISCH|GRWD1|GRWD1	982	+	6.1498804	1.7482675	-1.0	-1.0
chr3	52489925	52490180	ENSG00000010322.15|NISCH|GRWD1|GRWD1	938	+	4.391779	1.2072153	-1.0	-1.0
chr3	52473733	52473829	ENSG00000010322.15|NISCH|GRWD1|GRWD1	916	+	3.1780882	1.0763924	-1.0	-1.0
chr3	52488185	52488315	ENSG00000010322.15|NISCH|GRWD1|GRWD1	901	+	2.9654217	1.0029315	-1.0	-1.0
chr3	52470858	52470907	ENSG00000010322.15|NISCH|GRWD1|GRWD1	978	+	6.6207423	1.6665888	-1.0	-1.0
chr3	52491871	52492301	ENSG00000010322.15|NISCH|GRWD1|GRWD1	958	+	4.999421	1.3815509	-1.0	-1.0
chr3	52492321	52492521	ENSG00000010322.15|NISCH|GRWD1|GRWD1	960	+	5.7634664	1.4010134	-1.0	-1.0
chr3	52472302	52472398	ENSG00000010322.15|NISCH|GRWD1|GRWD1	990	+	7.1166987	2.0212805	-1.0	-1.0
chr3	52471813	52471977	ENSG00000010322.15|NISCH|GRWD1|GRWD1	908	+	3.170778	1.0346773	-1.0	-1.0
chr3	52481328	52481478	ENSG00000010322.15|NISCH|GRWD1|GRWD1	901	+	2.6067176	1.0029315	-1.0	-1.0
chr3	52488335	52488600	ENSG00000010322.15|NISCH|GRWD1|GRWD1	941	+	3.4967833	1.229291	-1.0	-1.0
chr3	52488000	52488180	ENSG00000010322.15|NISCH|GRWD1|GRWD1	918	+	3.6860704	1.0846701	-1.0	-1.0
chr3	52491692	52491871	ENSG00000010322.15|NISCH|GRWD1|GRWD1	901	+	4.7117157	1.0029315	-1.0	-1.0
chr3	52457842	52457926	ENSG00000010322.15|NISCH|GRWD1|GRWD1	942	+	3.4162476	1.2402059	-1.0	-1.0
chr3	52488695	52488885	ENSG00000010322.15|NISCH|GRWD1|GRWD1	901	+	4.9058747	1.0029315	-1.0	-1.0
chr3	52477893	52478358	ENSG00000010322.15|NISCH|GRWD1|GRWD1	963	+	4.549222	1.4344354	-1.0	-1.0
chr3	52487375	52487525	ENSG00000010322.15|NISCH|GRWD1|GRWD1	901	+	3.1312664	1.0029315	-1.0	-1.0
chr3	52476352	52476599	ENSG00000010322.15|NISCH|GRWD1|GRWD1	938	+	3.5978107	1.2084506	-1.0	-1.0
chr3	52528182	52528311	ENSG00000168268.10|NT5DC2|GRWD1|GRWD1	947	-	2.81457	1.2772692	-1.0	-1.0
chr3	52534745	52534910	ENSG00000168268.10|NT5DC2|GRWD1|GRWD1	901	-	4.880806	1.0029315	-1.0	-1.0
chr3	52530179	52530304	ENSG00000168268.10|NT5DC2|GRWD1|GRWD1	901	-	4.6572533	1.0029315	-1.0	-1.0
chr3	52533505	52533777	ENSG00000168268.10|NT5DC2|GRWD1|GRWD1	907	-	2.457222	1.0308136	-1.0	-1.0
chr3	52528935	52529145	ENSG00000168268.10|NT5DC2|GRWD1|GRWD1	901	-	4.9887223	1.0029315	-1.0	-1.0
chr3	52525208	52525453	ENSG00000168268.10|NT5DC2|GRWD1|GRWD1	953	-	3.1976948	1.3310006	-1.0	-1.0
chr3	52524816	52525103	ENSG00000168268.10|NT5DC2|GRWD1|GRWD1	961	-	4.1628413	1.4059038	-1.0	-1.0
chr3	52528765	52528860	ENSG00000168268.10|NT5DC2|GRWD1|GRWD1	901	-	4.794761	1.0029315	-1.0	-1.0
chr3	52532624	52532874	ENSG00000168268.10|NT5DC2|GRWD1|GRWD1	901	-	2.5193987	1.0040375	-1.0	-1.0
chr3	52530799	52530969	ENSG00000168268.10|NT5DC2|GRWD1|GRWD1	901	-	4.72776	1.0029315	-1.0	-1.0
chr3	52534910	52535054	ENSG00000168268.10|NT5DC2|GRWD1|GRWD1	901	-	4.7183685	1.0029315	-1.0	-1.0
chr3	52527166	52527281	ENSG00000168268.10|NT5DC2|GRWD1|GRWD1	901	-	4.946649	1.0029315	-1.0	-1.0
chr3	52528445	52528539	ENSG00000168268.10|NT5DC2|GRWD1|GRWD1	962	-	3.477651	1.4156953	-1.0	-1.0
chr3	52529149	52529329	ENSG00000168268.10|NT5DC2|GRWD1|GRWD1	942	-	2.6903205	1.2400253	-1.0	-1.0
chr3	52531419	52531554	ENSG00000168268.10|NT5DC2|GRWD1|GRWD1	901	-	5.2769775	1.0029315	-1.0	-1.0
chr3	52524384	52524729	ENSG00000168268.10|NT5DC2|GRWD1|GRWD1	948	-	3.0078394	1.2880063	-1.0	-1.0
chr3	52526363	52526488	ENSG00000168268.10|NT5DC2|GRWD1|GRWD1	901	-	4.899372	1.0029315	-1.0	-1.0
chr3	52528636	52528765	ENSG00000168268.10|NT5DC2|GRWD1|GRWD1	972	-	3.6372128	1.5456029	-1.0	-1.0
chr3	52528311	52528445	ENSG00000168268.10|NT5DC2|GRWD1|GRWD1	978	-	6.5679436	1.6584216	-1.0	-1.0
chr3	52532162	52532502	ENSG00000168268.10|NT5DC2|GRWD1|GRWD1	922	-	3.0575674	1.1080947	-1.0	-1.0
chr3	52528539	52528636	ENSG00000168268.10|NT5DC2|GRWD1|GRWD1	901	-	3.6475663	1.0029315	-1.0	-1.0
chr3	52529649	52529809	ENSG00000168268.10|NT5DC2|GRWD1|GRWD1	955	-	5.2579174	1.351499	-1.0	-1.0
chr3	52527293	52527931	ENSG00000168268.10|NT5DC2|GRWD1|GRWD1	971	-	3.9296737	1.5357666	-1.0	-1.0
chr3	52529334	52529524	ENSG00000168268.10|NT5DC2|GRWD1|GRWD1	901	-	3.0760653	1.0029315	-1.0	-1.0
chr3	52531224	52531324	ENSG00000168268.10|NT5DC2|GRWD1|GRWD1	901	-	4.79476	1.0029315	-1.0	-1.0
chr3	52534515	52534695	ENSG00000168268.10|NT5DC2|GRWD1|GRWD1	901	-	5.456904	1.0029315	-1.0	-1.0
chr3	52528006	52528074	ENSG00000168268.10|NT5DC2|GRWD1|GRWD1	997	-	7.8271894	2.5877535	-1.0	-1.0
chr3	52526491	52526666	ENSG00000168268.10|NT5DC2|GRWD1|GRWD1	901	-	4.674443	1.0029315	-1.0	-1.0
chr3	52528860	52528935	ENSG00000168268.10|NT5DC2|GRWD1|GRWD1	994	-	5.647563	2.2495677	-1.0	-1.0
chr3	52532929	52533099	ENSG00000168268.10|NT5DC2|GRWD1|GRWD1	949	-	3.694189	1.2900994	-1.0	-1.0
chr3	52534724	52534877	ENSG00000168273.7|SMIM4|GRWD1|GRWD1	901	+	5.2528872	1.0029315	-1.0	-1.0
chr3	52534012	52534148	ENSG00000168273.7|SMIM4|GRWD1|GRWD1	925	+	3.8519778	1.1270648	-1.0	-1.0
chr3	52534148	52534248	ENSG00000168273.7|SMIM4|GRWD1|GRWD1	901	+	5.2422256	1.0029315	-1.0	-1.0
chr3	52536661	52536901	ENSG00000168273.7|SMIM4|GRWD1|GRWD1	902	+	3.1369987	1.0095918	-1.0	-1.0
chr3	52534408	52534523	ENSG00000168273.7|SMIM4|GRWD1|GRWD1	901	+	4.8550134	1.0029315	-1.0	-1.0
chr3	52627272	52627370	ENSG00000163939.18|PBRM1|GRWD1|GRWD1	986	-	6.794771	1.8396719	-1.0	-1.0
chr3	52634601	52634815	ENSG00000163939.18|PBRM1|GRWD1|GRWD1	957	-	4.8396344	1.3629632	-1.0	-1.0
chr3	52641953	52642045	ENSG00000163939.18|PBRM1|GRWD1|GRWD1	975	-	6.3353405	1.6042686	-1.0	-1.0
chr3	52662132	52662276	ENSG00000163939.18|PBRM1|GRWD1|GRWD1	925	-	3.0031278	1.1266764	-1.0	-1.0
chr3	52679573	52679726	ENSG00000163939.18|PBRM1|GRWD1|GRWD1	976	-	4.075533	1.6266415	-1.0	-1.0
chr3	52668497	52668645	ENSG00000163939.18|PBRM1|GRWD1|GRWD1	901	-	3.133459	1.0026082	-1.0	-1.0
chr3	52617261	52617538	ENSG00000163939.18|PBRM1|GRWD1|GRWD1	966	-	4.364478	1.4742578	-1.0	-1.0
chr3	52628893	52629035	ENSG00000163939.18|PBRM1|GRWD1|GRWD1	951	-	4.335419	1.3136281	-1.0	-1.0
chr3	52685748	52685853	ENSG00000163939.18|PBRM1|GRWD1|GRWD1	901	-	2.7000434	1.0029315	-1.0	-1.0
chr3	52603520	52603732	ENSG00000163939.18|PBRM1|GRWD1|GRWD1	979	-	5.7264347	1.682007	-1.0	-1.0
chr3	52563282	52563493	ENSG00000163939.18|PBRM1|GRWD1|GRWD1	909	-	3.2913032	1.0421542	-1.0	-1.0
chr3	52548006	52548161	ENSG00000163939.18|PBRM1|GRWD1|GRWD1	901	-	4.7035007	1.0029315	-1.0	-1.0
chr3	52594190	52594290	ENSG00000163939.18|PBRM1|GRWD1|GRWD1	901	-	4.657254	1.0029315	-1.0	-1.0
chr3	52609265	52609950	ENSG00000163939.18|PBRM1|GRWD1|GRWD1	945	-	4.1945424	1.2590411	-1.0	-1.0
chr3	52564054	52564233	ENSG00000163939.18|PBRM1|GRWD1|GRWD1	939	-	4.8540654	1.2169943	-1.0	-1.0
chr3	52576540	52576698	ENSG00000163939.18|PBRM1|GRWD1|GRWD1	905	-	3.6475127	1.0227754	-1.0	-1.0
chr3	52550420	52550600	ENSG00000163939.18|PBRM1|GRWD1|GRWD1	901	-	5.6002192	1.0029315	-1.0	-1.0
chr3	52658198	52658315	ENSG00000163939.18|PBRM1|GRWD1|GRWD1	922	-	2.9861326	1.1086546	-1.0	-1.0
chr3	52615350	52615456	ENSG00000163939.18|PBRM1|GRWD1|GRWD1	967	-	5.153984	1.4811256	-1.0	-1.0
chr3	52643247	52643343	ENSG00000163939.18|PBRM1|GRWD1|GRWD1	976	-	6.3797345	1.6196	-1.0	-1.0
chr3	52682101	52682233	ENSG00000163939.18|PBRM1|GRWD1|GRWD1	901	-	4.7588873	1.0029315	-1.0	-1.0
chr3	52626031	52626196	ENSG00000163939.18|PBRM1|GRWD1|GRWD1	901	-	4.657254	1.0029315	-1.0	-1.0
chr3	52589069	52589255	ENSG00000163939.18|PBRM1|GRWD1|GRWD1	990	-	6.5559382	1.9858634	-1.0	-1.0
chr3	52651741	52651810	ENSG00000163939.18|PBRM1|GRWD1|GRWD1	931	-	3.8926785	1.1617765	-1.0	-1.0
chr3	52587352	52587510	ENSG00000163939.18|PBRM1|GRWD1|GRWD1	924	-	3.9310427	1.1194543	-1.0	-1.0
chr3	52586337	52586688	ENSG00000163939.18|PBRM1|GRWD1|GRWD1	928	-	4.0167217	1.1399188	-1.0	-1.0
chr3	52579053	52579199	ENSG00000163939.18|PBRM1|GRWD1|GRWD1	988	-	6.0834618	1.915473	-1.0	-1.0
chr3	52561766	52561968	ENSG00000163939.18|PBRM1|GRWD1|GRWD1	946	-	4.095268	1.2644006	-1.0	-1.0
chr3	52554733	52554848	ENSG00000163939.18|PBRM1|GRWD1|GRWD1	901	-	3.5642927	1.0029315	-1.0	-1.0
chr3	52678499	52678597	ENSG00000163939.18|PBRM1|GRWD1|GRWD1	901	-	2.5171795	1.0028042	-1.0	-1.0
chr3	52688994	52689206	ENSG00000163938.16|GNL3|GRWD1|GRWD1	996	+	4.8316913	2.3702238	-1.0	-1.0
chr3	52691196	52691316	ENSG00000163938.16|GNL3|GRWD1|GRWD1	901	+	4.767259	1.0029315	-1.0	-1.0
chr3	52687398	52687501	ENSG00000163938.16|GNL3|GRWD1|GRWD1	901	+	5.089231	1.0029315	-1.0	-1.0
chr3	52687501	52687827	ENSG00000163938.16|GNL3|GRWD1|GRWD1	949	+	3.754298	1.2925674	-1.0	-1.0
chr3	52694192	52694292	ENSG00000163938.16|GNL3|GRWD1|GRWD1	901	+	4.920293	1.0029315	-1.0	-1.0
chr3	52694036	52694103	ENSG00000163938.16|GNL3|GRWD1|GRWD1	997	+	5.96949	2.483459	-1.0	-1.0
chr3	52693807	52694036	ENSG00000163938.16|GNL3|GRWD1|GRWD1	901	+	5.2469416	1.0029315	-1.0	-1.0
chr3	52690486	52690586	ENSG00000163938.16|GNL3|GRWD1|GRWD1	901	+	5.035773	1.0029315	-1.0	-1.0
chr3	52685939	52686179	ENSG00000163938.16|GNL3|GRWD1|GRWD1	961	+	3.6125088	1.406168	-1.0	-1.0
chr3	52693631	52693807	ENSG00000163938.16|GNL3|GRWD1|GRWD1	988	+	4.3691397	1.9045371	-1.0	-1.0
chr3	52689536	52689676	ENSG00000163938.16|GNL3|GRWD1|GRWD1	901	+	4.6572533	1.0029315	-1.0	-1.0
chr3	52693169	52693539	ENSG00000163938.16|GNL3|GRWD1|GRWD1	955	+	2.9928305	1.3424302	-1.0	-1.0
chr3	52689206	52689341	ENSG00000163938.16|GNL3|GRWD1|GRWD1	909	+	2.8829663	1.0393345	-1.0	-1.0
chr3	52692871	52693041	ENSG00000163938.16|GNL3|GRWD1|GRWD1	983	+	3.5359354	1.757896	-1.0	-1.0
chr3	52690851	52691066	ENSG00000163938.16|GNL3|GRWD1|GRWD1	973	+	3.445986	1.5732347	-1.0	-1.0
chr3	52690591	52690751	ENSG00000163938.16|GNL3|GRWD1|GRWD1	956	+	3.07128	1.3609027	-1.0	-1.0
chr3	52687832	52688042	ENSG00000163938.16|GNL3|GRWD1|GRWD1	939	+	3.5917776	1.2162373	-1.0	-1.0
chr3	52687245	52687383	ENSG00000163938.16|GNL3|GRWD1|GRWD1	956	+	3.1055577	1.3541579	-1.0	-1.0
chr3	52688108	52688206	ENSG00000163938.16|GNL3|GRWD1|GRWD1	982	+	4.318949	1.7539208	-1.0	-1.0
chr3	52686425	52686755	ENSG00000163938.16|GNL3|GRWD1|GRWD1	901	+	5.1407065	1.0029315	-1.0	-1.0
chr3	52691541	52691629	ENSG00000163938.16|GNL3|GRWD1|GRWD1	914	+	2.7146919	1.0643051	-1.0	-1.0
chr3	52696196	52696381	ENSG00000016864.18|GLT8D1|GRWD1|GRWD1	930	-	4.15203	1.1525815	-1.0	-1.0
chr3	52694752	52695035	ENSG00000016864.18|GLT8D1|GRWD1|GRWD1	928	-	2.9892254	1.1445371	-1.0	-1.0
chr3	52695684	52696040	ENSG00000016864.18|GLT8D1|GRWD1|GRWD1	912	-	3.6951509	1.0564919	-1.0	-1.0
chr3	52703808	52703923	ENSG00000016864.18|GLT8D1|GRWD1|GRWD1	901	-	4.920294	1.0029315	-1.0	-1.0
chr3	52695189	52695319	ENSG00000016864.18|GLT8D1|GRWD1|GRWD1	909	-	2.7590945	1.0400294	-1.0	-1.0
chr3	52695324	52695669	ENSG00000016864.18|GLT8D1|GRWD1|GRWD1	937	-	4.434024	1.2003828	-1.0	-1.0
chr3	52697720	52697934	ENSG00000016864.18|GLT8D1|GRWD1|GRWD1	946	-	3.3399975	1.2687671	-1.0	-1.0
chr3	52695050	52695189	ENSG00000016864.18|GLT8D1|GRWD1|GRWD1	901	-	4.6572547	1.0029315	-1.0	-1.0
chr3	52697624	52697720	ENSG00000016864.18|GLT8D1|GRWD1|GRWD1	901	-	4.6572547	1.0029315	-1.0	-1.0
chr3	52704748	52704913	ENSG00000016864.18|GLT8D1|GRWD1|GRWD1	901	-	2.8468828	1.0029315	-1.0	-1.0
chr3	52705446	52705556	ENSG00000016864.18|GLT8D1|GRWD1|GRWD1	923	-	2.9051538	1.1124183	-1.0	-1.0
chr3	52705661	52705761	ENSG00000016864.18|GLT8D1|GRWD1|GRWD1	901	-	2.665278	1.0029315	-1.0	-1.0
chr3	52705312	52705412	ENSG00000016864.18|GLT8D1|GRWD1|GRWD1	901	-	5.142689	1.0029315	-1.0	-1.0
chr3	52696496	52696659	ENSG00000016864.18|GLT8D1|GRWD1|GRWD1	941	-	3.9051762	1.2279893	-1.0	-1.0
chr3	52694592	52694722	ENSG00000016864.18|GLT8D1|GRWD1|GRWD1	901	-	2.3541045	1.0029315	-1.0	-1.0
chr3	52707686	52707811	ENSG00000114902.13|SPCS1|GRWD1|GRWD1	931	+	2.9406228	1.1611236	-1.0	-1.0
chr3	52706040	52706380	ENSG00000114902.13|SPCS1|GRWD1|GRWD1	925	+	3.6147504	1.1241205	-1.0	-1.0
chr3	52737522	52737719	ENSG00000114904.12|NEK4|GRWD1|GRWD1	927	-	5.722014	1.1393428	-1.0	-1.0
chr3	52744238	52744305	ENSG00000114904.12|NEK4|GRWD1|GRWD1	901	-	5.5052633	1.0029315	-1.0	-1.0
chr3	52712694	52712919	ENSG00000114904.12|NEK4|GRWD1|GRWD1	901	-	5.406927	1.0029315	-1.0	-1.0
chr3	52746733	52746904	ENSG00000114904.12|NEK4|GRWD1|GRWD1	906	-	5.643754	1.0249902	-1.0	-1.0
chr3	52749691	52749806	ENSG00000114904.12|NEK4|GRWD1|GRWD1	901	-	4.941143	1.0029315	-1.0	-1.0
chr3	52763469	52763619	ENSG00000114904.12|NEK4|GRWD1|GRWD1	901	-	5.436472	1.0029315	-1.0	-1.0
chr3	52739428	52739634	ENSG00000114904.12|NEK4|GRWD1|GRWD1	927	-	3.4387336	1.1363336	-1.0	-1.0
chr3	52770658	52770793	ENSG00000114904.12|NEK4|GRWD1|GRWD1	901	-	3.455429	1.0029315	-1.0	-1.0
chr3	52743277	52743461	ENSG00000114904.12|NEK4|GRWD1|GRWD1	959	-	4.521647	1.3836869	-1.0	-1.0
chr3	52768367	52768522	ENSG00000114904.12|NEK4|GRWD1|GRWD1	934	-	4.9132304	1.1810858	-1.0	-1.0
chr3	52765886	52765994	ENSG00000114904.12|NEK4|GRWD1|GRWD1	944	-	6.158957	1.2544013	-1.0	-1.0
chr3	52766177	52766375	ENSG00000114904.12|NEK4|GRWD1|GRWD1	975	-	4.4981074	1.5935905	-1.0	-1.0
chr3	52746060	52746205	ENSG00000114904.12|NEK4|GRWD1|GRWD1	912	-	3.7974663	1.0570664	-1.0	-1.0
chr3	52712984	52713099	ENSG00000114904.12|NEK4|GRWD1|GRWD1	901	-	4.6572547	1.0029315	-1.0	-1.0
chr3	52752006	52752261	ENSG00000114904.12|NEK4|GRWD1|GRWD1	914	-	4.5773487	1.0638157	-1.0	-1.0
chr3	52789712	52789887	ENSG00000055957.10|ITIH1|GRWD1|GRWD1	904	+	2.809537	1.0160878	-1.0	-1.0
chr3	52790422	52790582	ENSG00000055957.10|ITIH1|GRWD1|GRWD1	901	+	4.7183685	1.0029315	-1.0	-1.0
chr3	52787934	52788066	ENSG00000055957.10|ITIH1|GRWD1|GRWD1	901	+	3.6130524	1.0029315	-1.0	-1.0
chr3	52779456	52779661	ENSG00000055957.10|ITIH1|GRWD1|GRWD1	901	+	4.964551	1.0029315	-1.0	-1.0
chr3	52787637	52787752	ENSG00000055957.10|ITIH1|GRWD1|GRWD1	901	+	4.6572547	1.0029315	-1.0	-1.0
chr3	52779940	52780080	ENSG00000055957.10|ITIH1|GRWD1|GRWD1	901	+	4.6572547	1.0029315	-1.0	-1.0
chr3	52788231	52788345	ENSG00000055957.10|ITIH1|GRWD1|GRWD1	955	+	4.9542956	1.3467903	-1.0	-1.0
chr3	52778941	52779041	ENSG00000055957.10|ITIH1|GRWD1|GRWD1	901	+	5.1426897	1.0029315	-1.0	-1.0
chr3	52786989	52787089	ENSG00000055957.10|ITIH1|GRWD1|GRWD1	901	+	4.6572547	1.0029315	-1.0	-1.0
chr3	52790022	52790137	ENSG00000055957.10|ITIH1|GRWD1|GRWD1	901	+	5.0538616	1.0029315	-1.0	-1.0
chr3	52778439	52778559	ENSG00000055957.10|ITIH1|GRWD1|GRWD1	901	+	4.6572547	1.0029315	-1.0	-1.0
chr3	52790688	52790921	ENSG00000055957.10|ITIH1|GRWD1|GRWD1	937	+	5.7471166	1.1988636	-1.0	-1.0
chr3	52791516	52791628	ENSG00000055957.10|ITIH1|GRWD1|GRWD1	919	+	5.7364345	1.0911665	-1.0	-1.0
chr3	52802203	52802519	ENSG00000162267.12|ITIH3|GRWD1|GRWD1	940	+	2.8405492	1.2237942	-1.0	-1.0
chr3	52799633	52799752	ENSG00000162267.12|ITIH3|GRWD1|GRWD1	904	+	5.049434	1.0193026	-1.0	-1.0
chr3	52807941	52808101	ENSG00000162267.12|ITIH3|GRWD1|GRWD1	901	+	5.0006423	1.0027562	-1.0	-1.0
chr3	52801146	52801596	ENSG00000162267.12|ITIH3|GRWD1|GRWD1	913	+	2.799779	1.0627643	-1.0	-1.0
chr3	52808761	52808871	ENSG00000162267.12|ITIH3|GRWD1|GRWD1	901	+	4.899971	1.0029315	-1.0	-1.0
chr3	52802806	52802931	ENSG00000162267.12|ITIH3|GRWD1|GRWD1	901	+	4.788773	1.0029315	-1.0	-1.0
chr3	52804269	52804679	ENSG00000162267.12|ITIH3|GRWD1|GRWD1	928	+	2.6009889	1.1404086	-1.0	-1.0
chr3	52806751	52806861	ENSG00000162267.12|ITIH3|GRWD1|GRWD1	901	+	4.819066	1.0029315	-1.0	-1.0
chr3	52795376	52795476	ENSG00000162267.12|ITIH3|GRWD1|GRWD1	901	+	4.657253	1.0029315	-1.0	-1.0
chr3	52800964	52801119	ENSG00000162267.12|ITIH3|GRWD1|GRWD1	943	+	2.8187857	1.2426033	-1.0	-1.0
chr3	52798773	52798893	ENSG00000162267.12|ITIH3|GRWD1|GRWD1	901	+	2.4979796	1.0029315	-1.0	-1.0
chr3	52799921	52800036	ENSG00000162267.12|ITIH3|GRWD1|GRWD1	915	+	3.2502983	1.0728873	-1.0	-1.0
chr3	52796843	52797098	ENSG00000162267.12|ITIH3|GRWD1|GRWD1	901	+	5.0666847	1.0029315	-1.0	-1.0
chr3	52800051	52800306	ENSG00000162267.12|ITIH3|GRWD1|GRWD1	938	+	4.295317	1.2045548	-1.0	-1.0
chr3	52807115	52807230	ENSG00000162267.12|ITIH3|GRWD1|GRWD1	901	+	4.826144	1.0029315	-1.0	-1.0
chr3	52807305	52807490	ENSG00000162267.12|ITIH3|GRWD1|GRWD1	901	+	4.7754908	1.0029315	-1.0	-1.0
chr3	52802569	52802666	ENSG00000162267.12|ITIH3|GRWD1|GRWD1	901	+	3.5365345	1.0029315	-1.0	-1.0
chr3	52795612	52795842	ENSG00000162267.12|ITIH3|GRWD1|GRWD1	904	+	2.826384	1.0190972	-1.0	-1.0
chr3	52799111	52799251	ENSG00000162267.12|ITIH3|GRWD1|GRWD1	903	+	4.303385	1.0123134	-1.0	-1.0
chr3	52806900	52807100	ENSG00000162267.12|ITIH3|GRWD1|GRWD1	968	+	3.3039753	1.4890153	-1.0	-1.0
chr3	52808109	52808209	ENSG00000162267.12|ITIH3|GRWD1|GRWD1	936	+	2.74143	1.1940259	-1.0	-1.0
chr3	52797935	52798569	ENSG00000162267.12|ITIH3|GRWD1|GRWD1	918	+	2.672128	1.0887235	-1.0	-1.0
chr3	52797104	52797267	ENSG00000162267.12|ITIH3|GRWD1|GRWD1	995	+	3.9046142	2.319417	-1.0	-1.0
chr3	52796647	52796738	ENSG00000162267.12|ITIH3|GRWD1|GRWD1	958	+	4.647564	1.377065	-1.0	-1.0
chr3	52807746	52807911	ENSG00000162267.12|ITIH3|GRWD1|GRWD1	917	+	2.664925	1.079432	-1.0	-1.0
chr3	52800385	52800663	ENSG00000162267.12|ITIH3|GRWD1|GRWD1	978	+	3.5244684	1.659239	-1.0	-1.0
chr3	52800678	52800863	ENSG00000162267.12|ITIH3|GRWD1|GRWD1	934	+	4.614025	1.1810598	-1.0	-1.0
chr3	52799371	52799488	ENSG00000162267.12|ITIH3|GRWD1|GRWD1	946	+	2.8109317	1.2696807	-1.0	-1.0
chr3	52807580	52807700	ENSG00000162267.12|ITIH3|GRWD1|GRWD1	901	+	4.6847553	1.0029315	-1.0	-1.0
chr3	52808551	52808721	ENSG00000162267.12|ITIH3|GRWD1|GRWD1	916	+	2.9227285	1.0770773	-1.0	-1.0
chr3	52796738	52796838	ENSG00000162267.12|ITIH3|GRWD1|GRWD1	980	+	3.2117305	1.7035773	-1.0	-1.0
chr3	52797432	52797607	ENSG00000162267.12|ITIH3|GRWD1|GRWD1	911	+	2.920663	1.0484797	-1.0	-1.0
chr3	52798569	52798773	ENSG00000162267.12|ITIH3|GRWD1|GRWD1	907	+	2.5423317	1.0299675	-1.0	-1.0
chr3	52794896	52795016	ENSG00000162267.12|ITIH3|GRWD1|GRWD1	901	+	5.1116333	1.0029315	-1.0	-1.0
chr3	52796480	52796647	ENSG00000162267.12|ITIH3|GRWD1|GRWD1	943	+	2.6868763	1.2426285	-1.0	-1.0
chr3	52799752	52799921	ENSG00000162267.12|ITIH3|GRWD1|GRWD1	996	+	3.861629	2.42556	-1.0	-1.0
chr3	52796046	52796386	ENSG00000162267.12|ITIH3|GRWD1|GRWD1	901	+	2.5717914	1.0054785	-1.0	-1.0
chr3	52803954	52804139	ENSG00000162267.12|ITIH3|GRWD1|GRWD1	959	+	2.7761023	1.3890688	-1.0	-1.0
chr3	52833616	52833749	ENSG00000243696.4|AC006254.1|GRWD1|GRWD1	901	-	4.771826	1.0029315	-1.0	-1.0
chr3	52833616	52833749	ENSG00000272573.5|MUSTN1|GRWD1|GRWD1	901	-	4.771826	1.0029315	-1.0	-1.0
chr3	52840392	52840492	ENSG00000248592.7|TMEM110-MUSTN1|GRWD1|GRWD1	901	-	4.920293	1.0029315	-1.0	-1.0
chr3	52843720	52843798	ENSG00000248592.7|TMEM110-MUSTN1|GRWD1|GRWD1	901	-	4.657254	1.0029315	-1.0	-1.0
chr3	52840113	52840223	ENSG00000248592.7|TMEM110-MUSTN1|GRWD1|GRWD1	901	-	4.70309	1.0029315	-1.0	-1.0
chr3	52897310	52897430	ENSG00000248592.7|TMEM110-MUSTN1|GRWD1|GRWD1	901	-	4.6572533	1.0029315	-1.0	-1.0
chr3	52835788	52835908	ENSG00000248592.7|TMEM110-MUSTN1|GRWD1|GRWD1	901	-	4.6572547	1.0029315	-1.0	-1.0
chr3	52833616	52833749	ENSG00000248592.7|TMEM110-MUSTN1|GRWD1|GRWD1	901	-	4.771826	1.0029315	-1.0	-1.0
chr3	52840504	52840610	ENSG00000248592.7|TMEM110-MUSTN1|GRWD1|GRWD1	901	-	5.269239	1.0029315	-1.0	-1.0
chr3	52843720	52843798	ENSG00000213533.11|TMEM110|GRWD1|GRWD1	901	-	4.657254	1.0029315	-1.0	-1.0
chr3	52840410	52840605	ENSG00000213533.11|TMEM110|GRWD1|GRWD1	901	-	5.065895	1.0029315	-1.0	-1.0
chr3	52840115	52840220	ENSG00000213533.11|TMEM110|GRWD1|GRWD1	901	-	4.7260075	1.0029315	-1.0	-1.0
chr3	52897310	52897430	ENSG00000213533.11|TMEM110|GRWD1|GRWD1	901	-	4.6572533	1.0029315	-1.0	-1.0
chr3	52954314	52954411	ENSG00000163935.13|SFMBT1|GRWD1|GRWD1	901	-	4.6572547	1.0029315	-1.0	-1.0
chr3	52943417	52943593	ENSG00000163935.13|SFMBT1|GRWD1|GRWD1	901	-	5.3749404	1.0029315	-1.0	-1.0
chr3	52913482	52913612	ENSG00000163935.13|SFMBT1|GRWD1|GRWD1	901	-	4.657254	1.0029315	-1.0	-1.0
chr3	53045815	53045975	ENSG00000163935.13|SFMBT1|GRWD1|GRWD1	901	-	5.123852	1.0029315	-1.0	-1.0
chr3	52921702	52921822	ENSG00000163935.13|SFMBT1|GRWD1|GRWD1	901	-	4.8174725	1.0029315	-1.0	-1.0
chr3	52907554	52907684	ENSG00000163935.13|SFMBT1|GRWD1|GRWD1	901	-	5.1007257	1.0029315	-1.0	-1.0
chr3	52932086	52932211	ENSG00000163935.13|SFMBT1|GRWD1|GRWD1	901	-	4.7098627	1.0029315	-1.0	-1.0
chr3	52926030	52926113	ENSG00000163935.13|SFMBT1|GRWD1|GRWD1	901	-	4.657254	1.0029315	-1.0	-1.0
chr3	52969100	52969258	ENSG00000163935.13|SFMBT1|GRWD1|GRWD1	917	-	5.5683236	1.0831609	-1.0	-1.0
chr3	52905066	52905251	ENSG00000163935.13|SFMBT1|GRWD1|GRWD1	901	-	4.9271226	1.0029315	-1.0	-1.0
chr3	52920536	52920650	ENSG00000163935.13|SFMBT1|GRWD1|GRWD1	946	-	5.8428693	1.2676363	-1.0	-1.0
chr3	52928195	52928325	ENSG00000163935.13|SFMBT1|GRWD1|GRWD1	901	-	5.5337152	1.0029315	-1.0	-1.0
chr3	53091767	53091877	ENSG00000272305.5|AC096887.1|GRWD1|GRWD1	901	-	4.8366055	1.0029315	-1.0	-1.0
chr3	53045984	53046099	ENSG00000272305.5|AC096887.1|GRWD1|GRWD1	901	-	4.7573905	1.0029315	-1.0	-1.0
chr3	53045764	53045979	ENSG00000272305.5|AC096887.1|GRWD1|GRWD1	901	-	5.108422	1.0029315	-1.0	-1.0
chr3	53091882	53091982	ENSG00000272305.5|AC096887.1|GRWD1|GRWD1	901	-	5.242226	1.0029315	-1.0	-1.0
chr3	53092373	53092613	ENSG00000272305.5|AC096887.1|GRWD1|GRWD1	919	-	5.558807	1.0911665	-1.0	-1.0
chr3	52969118	52969253	ENSG00000272305.5|AC096887.1|GRWD1|GRWD1	912	-	5.6878533	1.0531907	-1.0	-1.0
chr3	53091762	53091877	ENSG00000163933.9|RFT1|GRWD1|GRWD1	901	-	4.826144	1.0029315	-1.0	-1.0
chr3	53091882	53091982	ENSG00000163933.9|RFT1|GRWD1|GRWD1	901	-	5.242226	1.0029315	-1.0	-1.0
chr3	53103917	53104092	ENSG00000163933.9|RFT1|GRWD1|GRWD1	901	-	4.41972	1.0027478	-1.0	-1.0
chr3	53092373	53092613	ENSG00000163933.9|RFT1|GRWD1|GRWD1	918	-	5.551101	1.0881238	-1.0	-1.0
chr3	53184873	53184973	ENSG00000163932.13|PRKCD|GRWD1|GRWD1	901	+	3.536535	1.0029315	-1.0	-1.0
chr3	53186603	53186695	ENSG00000163932.13|PRKCD|GRWD1|GRWD1	977	+	6.4646235	1.6292074	-1.0	-1.0
chr3	53192107	53192297	ENSG00000163932.13|PRKCD|GRWD1|GRWD1	901	+	4.7341447	1.0029315	-1.0	-1.0
chr3	53186166	53186340	ENSG00000163932.13|PRKCD|GRWD1|GRWD1	968	+	5.3656273	1.495913	-1.0	-1.0
chr3	53178403	53178537	ENSG00000163932.13|PRKCD|GRWD1|GRWD1	914	+	3.5169868	1.0643172	-1.0	-1.0
chr3	53181443	53181606	ENSG00000163932.13|PRKCD|GRWD1|GRWD1	958	+	3.792258	1.3795352	-1.0	-1.0
chr3	53189872	53189972	ENSG00000163932.13|PRKCD|GRWD1|GRWD1	901	+	3.3521101	1.0029315	-1.0	-1.0
chr3	53185603	53185700	ENSG00000163932.13|PRKCD|GRWD1|GRWD1	952	+	6.142694	1.3224905	-1.0	-1.0
chr3	53186355	53186603	ENSG00000163932.13|PRKCD|GRWD1|GRWD1	901	+	4.7899537	1.0029315	-1.0	-1.0
chr3	53161159	53161428	ENSG00000163932.13|PRKCD|GRWD1|GRWD1	931	+	4.803251	1.1602072	-1.0	-1.0
chr3	53183120	53183206	ENSG00000163932.13|PRKCD|GRWD1|GRWD1	926	+	3.384539	1.1326052	-1.0	-1.0
chr3	53179826	53179926	ENSG00000163932.13|PRKCD|GRWD1|GRWD1	901	+	4.6572547	1.0029315	-1.0	-1.0
chr3	53186725	53186945	ENSG00000163932.13|PRKCD|GRWD1|GRWD1	901	+	5.382263	1.0028484	-1.0	-1.0
chr3	53183451	53183571	ENSG00000163932.13|PRKCD|GRWD1|GRWD1	918	+	2.991165	1.0846924	-1.0	-1.0
chr3	53190081	53190181	ENSG00000163932.13|PRKCD|GRWD1|GRWD1	901	+	4.6572547	1.0029315	-1.0	-1.0
chr3	53182282	53182382	ENSG00000163932.13|PRKCD|GRWD1|GRWD1	901	+	5.2422266	1.0029315	-1.0	-1.0
chr3	53179576	53179746	ENSG00000163932.13|PRKCD|GRWD1|GRWD1	918	+	3.5691648	1.0844169	-1.0	-1.0
chr3	53180811	53180921	ENSG00000163932.13|PRKCD|GRWD1|GRWD1	901	+	4.657254	1.0029315	-1.0	-1.0
chr3	53189057	53189246	ENSG00000163932.13|PRKCD|GRWD1|GRWD1	946	+	5.486484	1.2657393	-1.0	-1.0
chr3	53181832	53182017	ENSG00000163932.13|PRKCD|GRWD1|GRWD1	901	+	4.6306887	1.0029315	-1.0	-1.0
chr3	53185926	53186027	ENSG00000163932.13|PRKCD|GRWD1|GRWD1	901	+	3.0422902	1.0029315	-1.0	-1.0
chr3	53182857	53183047	ENSG00000163932.13|PRKCD|GRWD1|GRWD1	901	+	4.972984	1.0029315	-1.0	-1.0
chr3	53228925	53229137	ENSG00000163931.15|TKT|GRWD1|GRWD1	913	-	2.9311585	1.0586245	-1.0	-1.0
chr3	53241894	53242084	ENSG00000163931.15|TKT|GRWD1|GRWD1	901	-	5.524426	1.0029315	-1.0	-1.0
chr3	53241350	53241500	ENSG00000163931.15|TKT|GRWD1|GRWD1	901	-	4.902135	1.0029315	-1.0	-1.0
chr3	53225736	53226016	ENSG00000163931.15|TKT|GRWD1|GRWD1	904	-	2.5425377	1.0196006	-1.0	-1.0
chr3	53255875	53256052	ENSG00000163931.15|TKT|GRWD1|GRWD1	931	-	2.5634327	1.1642452	-1.0	-1.0
chr3	53230461	53230581	ENSG00000163931.15|TKT|GRWD1|GRWD1	901	-	2.347947	1.0029315	-1.0	-1.0
chr3	53234919	53235154	ENSG00000163931.15|TKT|GRWD1|GRWD1	924	-	2.741723	1.1193393	-1.0	-1.0
chr3	53232994	53233354	ENSG00000163931.15|TKT|GRWD1|GRWD1	932	-	3.9088373	1.1685203	-1.0	-1.0
chr3	53228149	53228254	ENSG00000163931.15|TKT|GRWD1|GRWD1	901	-	4.7260065	1.0029315	-1.0	-1.0
chr3	53229137	53229237	ENSG00000163931.15|TKT|GRWD1|GRWD1	901	-	4.6572547	1.0029315	-1.0	-1.0
chr3	53230621	53230721	ENSG00000163931.15|TKT|GRWD1|GRWD1	901	-	4.920293	1.0029315	-1.0	-1.0
chr3	53227981	53228136	ENSG00000163931.15|TKT|GRWD1|GRWD1	916	-	2.7122815	1.073963	-1.0	-1.0
chr3	53231136	53231236	ENSG00000163931.15|TKT|GRWD1|GRWD1	901	-	4.6572547	1.0029315	-1.0	-1.0
chr3	53227211	53227311	ENSG00000163931.15|TKT|GRWD1|GRWD1	901	-	4.6572547	1.0029315	-1.0	-1.0
chr3	53226681	53226921	ENSG00000163931.15|TKT|GRWD1|GRWD1	928	-	2.8372405	1.1439704	-1.0	-1.0
chr3	53231354	53231609	ENSG00000163931.15|TKT|GRWD1|GRWD1	919	-	2.6053188	1.0933594	-1.0	-1.0
chr3	53287422	53287660	ENSG00000272886.5|DCP1A|GRWD1|GRWD1	922	-	5.1743097	1.1102072	-1.0	-1.0
chr3	53290790	53290856	ENSG00000272886.5|DCP1A|GRWD1|GRWD1	901	-	4.920293	1.0029315	-1.0	-1.0
chr3	53292533	53292827	ENSG00000272886.5|DCP1A|GRWD1|GRWD1	968	-	4.38118	1.4964617	-1.0	-1.0
chr3	53292068	53292463	ENSG00000272886.5|DCP1A|GRWD1|GRWD1	948	-	4.6476517	1.2861342	-1.0	-1.0
chr3	53304176	53304290	ENSG00000272886.5|DCP1A|GRWD1|GRWD1	901	-	2.636612	1.003282	-1.0	-1.0
chr3	53344901	53344942	ENSG00000272886.5|DCP1A|GRWD1|GRWD1	956	-	6.0357795	1.3526593	-1.0	-1.0
chr3	53291691	53291831	ENSG00000272886.5|DCP1A|GRWD1|GRWD1	901	-	4.99728	1.0029315	-1.0	-1.0
chr3	53312240	53312379	ENSG00000272886.5|DCP1A|GRWD1|GRWD1	975	-	4.7172356	1.6074831	-1.0	-1.0
chr3	53347382	53347602	ENSG00000272886.5|DCP1A|GRWD1|GRWD1	977	-	4.5828505	1.6332183	-1.0	-1.0
chr3	53292827	53292932	ENSG00000272886.5|DCP1A|GRWD1|GRWD1	901	-	5.035773	1.0029315	-1.0	-1.0
chr3	53342143	53342271	ENSG00000272886.5|DCP1A|GRWD1|GRWD1	943	-	3.5384517	1.2467821	-1.0	-1.0
chr3	53288069	53288264	ENSG00000272886.5|DCP1A|GRWD1|GRWD1	918	-	3.0440142	1.0866232	-1.0	-1.0
chr3	53823305	53823875	ENSG00000016391.10|CHDH|GRWD1|GRWD1	931	-	2.9493825	1.1627332	-1.0	-1.0
chr3	53819674	53819944	ENSG00000016391.10|CHDH|GRWD1|GRWD1	927	-	3.343255	1.1370515	-1.0	-1.0
chr3	53813509	53813609	ENSG00000016391.10|CHDH|GRWD1|GRWD1	901	-	3.3521101	1.0029315	-1.0	-1.0
chr3	53823880	53824067	ENSG00000016391.10|CHDH|GRWD1|GRWD1	982	-	3.7096753	1.7568051	-1.0	-1.0
chr3	53822236	53822436	ENSG00000016391.10|CHDH|GRWD1|GRWD1	918	-	5.7291207	1.0877347	-1.0	-1.0
chr3	53822642	53822742	ENSG00000016391.10|CHDH|GRWD1|GRWD1	901	-	3.1021395	1.0029315	-1.0	-1.0
chr3	53822540	53822642	ENSG00000016391.10|CHDH|GRWD1|GRWD1	901	-	2.3652031	1.0029315	-1.0	-1.0
chr3	53819055	53819531	ENSG00000016391.10|CHDH|GRWD1|GRWD1	987	-	3.7314014	1.8698499	-1.0	-1.0
chr3	53819531	53819674	ENSG00000016391.10|CHDH|GRWD1|GRWD1	995	-	4.064545	2.3254275	-1.0	-1.0
chr3	53819999	53820429	ENSG00000016391.10|CHDH|GRWD1|GRWD1	903	-	2.8755548	1.0122102	-1.0	-1.0
chr3	53816719	53816904	ENSG00000016391.10|CHDH|GRWD1|GRWD1	930	-	2.845694	1.1533525	-1.0	-1.0
chr3	53820473	53820603	ENSG00000016391.10|CHDH|GRWD1|GRWD1	997	-	4.6713247	2.5609715	-1.0	-1.0
chr3	53845259	53845364	ENSG00000016391.10|CHDH|GRWD1|GRWD1	901	-	4.726008	1.0029315	-1.0	-1.0
chr3	53845634	53845784	ENSG00000016391.10|CHDH|GRWD1|GRWD1	901	-	5.0898166	1.0029315	-1.0	-1.0
chr3	53821646	53821771	ENSG00000016391.10|CHDH|GRWD1|GRWD1	992	-	4.479723	2.0932286	-1.0	-1.0
chr3	53817314	53817414	ENSG00000016391.10|CHDH|GRWD1|GRWD1	901	-	2.403652	1.0029315	-1.0	-1.0
chr3	53817444	53817564	ENSG00000016391.10|CHDH|GRWD1|GRWD1	901	-	2.29196	1.0029315	-1.0	-1.0
chr3	53816094	53816469	ENSG00000016391.10|CHDH|GRWD1|GRWD1	905	-	4.4306192	1.0223995	-1.0	-1.0
chr3	53846237	53846387	ENSG00000016391.10|CHDH|GRWD1|GRWD1	902	-	2.555675	1.0104071	-1.0	-1.0
chr3	53818937	53819040	ENSG00000016391.10|CHDH|GRWD1|GRWD1	983	-	3.446144	1.7722971	-1.0	-1.0
chr3	53817569	53818195	ENSG00000016391.10|CHDH|GRWD1|GRWD1	957	-	2.9802108	1.3629397	-1.0	-1.0
chr3	53816474	53816714	ENSG00000016391.10|CHDH|GRWD1|GRWD1	946	-	3.1110146	1.26418	-1.0	-1.0
chr3	53860923	53861138	ENSG00000056736.9|IL17RB|GRWD1|GRWD1	912	+	5.2204375	1.0578644	-1.0	-1.0
chr3	53857960	53858165	ENSG00000056736.9|IL17RB|GRWD1|GRWD1	960	+	3.0397575	1.3959292	-1.0	-1.0
chr3	53846579	53846648	ENSG00000056736.9|IL17RB|GRWD1|GRWD1	971	+	3.7171156	1.5343648	-1.0	-1.0
chr3	53846713	53846848	ENSG00000056736.9|IL17RB|GRWD1|GRWD1	901	+	5.061432	1.0029315	-1.0	-1.0
chr3	53858245	53858460	ENSG00000056736.9|IL17RB|GRWD1|GRWD1	909	+	2.4085984	1.0392275	-1.0	-1.0
chr3	53849654	53849795	ENSG00000056736.9|IL17RB|GRWD1|GRWD1	928	+	2.7777772	1.1449454	-1.0	-1.0
chr3	53859083	53859248	ENSG00000056736.9|IL17RB|GRWD1|GRWD1	901	+	5.0928764	1.0029315	-1.0	-1.0
chr3	53862693	53862803	ENSG00000056736.9|IL17RB|GRWD1|GRWD1	900	+	3.284996	1.0016816	-1.0	-1.0
chr3	53861233	53861538	ENSG00000056736.9|IL17RB|GRWD1|GRWD1	901	+	4.1228194	1.0029315	-1.0	-1.0
chr3	53862888	53863123	ENSG00000056736.9|IL17RB|GRWD1|GRWD1	902	+	3.5792851	1.0081177	-1.0	-1.0
chr3	53860698	53860883	ENSG00000056736.9|IL17RB|GRWD1|GRWD1	901	+	4.729869	1.0029315	-1.0	-1.0
chr3	53864633	53864745	ENSG00000056736.9|IL17RB|GRWD1|GRWD1	901	+	4.7603846	1.0029315	-1.0	-1.0
chr3	53860388	53860573	ENSG00000056736.9|IL17RB|GRWD1|GRWD1	901	+	4.7156973	1.0026923	-1.0	-1.0
chr3	53856341	53856441	ENSG00000056736.9|IL17RB|GRWD1|GRWD1	901	+	3.3521106	1.0029315	-1.0	-1.0
chr3	53857615	53857940	ENSG00000056736.9|IL17RB|GRWD1|GRWD1	977	+	3.1559029	1.6292506	-1.0	-1.0
chr3	53858665	53858818	ENSG00000056736.9|IL17RB|GRWD1|GRWD1	958	+	2.8982573	1.3769951	-1.0	-1.0
chr3	53863648	53863783	ENSG00000056736.9|IL17RB|GRWD1|GRWD1	901	+	4.8704643	1.0029315	-1.0	-1.0
chr3	53856843	53856986	ENSG00000056736.9|IL17RB|GRWD1|GRWD1	998	+	3.9832687	2.6237595	-1.0	-1.0
chr3	53861623	53861998	ENSG00000056736.9|IL17RB|GRWD1|GRWD1	901	+	4.9390054	1.0029315	-1.0	-1.0
chr3	53862143	53862358	ENSG00000056736.9|IL17RB|GRWD1|GRWD1	901	+	4.628395	1.0029315	-1.0	-1.0
chr3	53862458	53862668	ENSG00000056736.9|IL17RB|GRWD1|GRWD1	901	+	3.5777318	1.0029315	-1.0	-1.0
chr3	53852870	53852997	ENSG00000056736.9|IL17RB|GRWD1|GRWD1	977	+	3.2675993	1.6320589	-1.0	-1.0
chr3	53848663	53848688	ENSG00000056736.9|IL17RB|GRWD1|GRWD1	957	+	4.2146063	1.365485	-1.0	-1.0
chr3	53864745	53865475	ENSG00000056736.9|IL17RB|GRWD1|GRWD1	959	+	3.407598	1.3863666	-1.0	-1.0
chr3	53860129	53860228	ENSG00000056736.9|IL17RB|GRWD1|GRWD1	998	+	4.864231	2.7564285	-1.0	-1.0
chr3	53859573	53859678	ENSG00000056736.9|IL17RB|GRWD1|GRWD1	901	+	4.915267	1.0029315	-1.0	-1.0
chr3	53851998	53852126	ENSG00000056736.9|IL17RB|GRWD1|GRWD1	976	+	3.3468301	1.6112891	-1.0	-1.0
chr3	53870622	53870747	ENSG00000113812.13|ACTR8|GRWD1|GRWD1	901	-	4.657253	1.0029315	-1.0	-1.0
chr3	53876205	53876385	ENSG00000113812.13|ACTR8|GRWD1|GRWD1	901	-	4.9267073	1.0029315	-1.0	-1.0
chr3	53873031	53873141	ENSG00000113812.13|ACTR8|GRWD1|GRWD1	901	-	5.7041936	1.0029315	-1.0	-1.0
chr3	53868635	53868820	ENSG00000113812.13|ACTR8|GRWD1|GRWD1	909	-	3.1243978	1.0386497	-1.0	-1.0
chr3	53874210	53874364	ENSG00000113812.13|ACTR8|GRWD1|GRWD1	903	-	4.2923594	1.011105	-1.0	-1.0
chr3	53871197	53871496	ENSG00000113812.13|ACTR8|GRWD1|GRWD1	931	-	3.8469982	1.1617026	-1.0	-1.0
chr3	53878356	53878467	ENSG00000113812.13|ACTR8|GRWD1|GRWD1	901	-	5.242226	1.0029315	-1.0	-1.0
chr3	53881978	53882202	ENSG00000113812.13|ACTR8|GRWD1|GRWD1	928	-	3.5797658	1.1437068	-1.0	-1.0
chr3	53877283	53877387	ENSG00000113812.13|ACTR8|GRWD1|GRWD1	901	-	2.9795249	1.0029315	-1.0	-1.0
chr3	53872383	53872524	ENSG00000113812.13|ACTR8|GRWD1|GRWD1	964	-	3.8870819	1.4463195	-1.0	-1.0
chr3	53879938	53880109	ENSG00000113812.13|ACTR8|GRWD1|GRWD1	958	-	4.2961264	1.3716998	-1.0	-1.0
chr3	53870997	53871152	ENSG00000113812.13|ACTR8|GRWD1|GRWD1	901	-	4.927876	1.0029315	-1.0	-1.0
chr3	53869981	53870286	ENSG00000113812.13|ACTR8|GRWD1|GRWD1	914	-	5.1483903	1.065627	-1.0	-1.0
chr3	53879812	53879938	ENSG00000113812.13|ACTR8|GRWD1|GRWD1	901	-	4.6572547	1.0029315	-1.0	-1.0
chr3	53885414	53885561	ENSG00000113811.10|SELENOK|GRWD1|GRWD1	917	-	4.392588	1.0833727	-1.0	-1.0
chr3	53886850	53886934	ENSG00000113811.10|SELENOK|GRWD1|GRWD1	987	-	6.8589015	1.8719666	-1.0	-1.0
chr3	53891769	53891939	ENSG00000113811.10|SELENOK|GRWD1|GRWD1	963	-	6.2533493	1.42723	-1.0	-1.0
chr3	56618153	56618253	ENSG00000180376.16|CCDC66|GRWD1|GRWD1	901	+	4.657253	1.0029315	-1.0	-1.0
chr3	56563645	56564156	ENSG00000180376.16|CCDC66|GRWD1|GRWD1	934	+	5.0403376	1.1781826	-1.0	-1.0
chr3	56569317	56569442	ENSG00000180376.16|CCDC66|GRWD1|GRWD1	901	+	4.939541	1.0029315	-1.0	-1.0
chr3	56593490	56593741	ENSG00000180376.16|CCDC66|GRWD1|GRWD1	918	+	4.338758	1.0850464	-1.0	-1.0
chr3	56571180	56571310	ENSG00000180376.16|CCDC66|GRWD1|GRWD1	901	+	4.932482	1.0029315	-1.0	-1.0
chr3	56613588	56613750	ENSG00000180376.16|CCDC66|GRWD1|GRWD1	906	+	5.668749	1.0270666	-1.0	-1.0
chr3	56615252	56615352	ENSG00000180376.16|CCDC66|GRWD1|GRWD1	901	+	4.657253	1.0029315	-1.0	-1.0
chr3	56615943	56616058	ENSG00000180376.16|CCDC66|GRWD1|GRWD1	901	+	4.6916313	1.0029315	-1.0	-1.0
chr3	56566922	56567053	ENSG00000180376.16|CCDC66|GRWD1|GRWD1	901	+	3.8400629	1.0029315	-1.0	-1.0
chr3	56617458	56617723	ENSG00000180376.16|CCDC66|GRWD1|GRWD1	901	+	4.8974266	1.0029315	-1.0	-1.0
chr3	56592994	56593101	ENSG00000180376.16|CCDC66|GRWD1|GRWD1	901	+	4.7030897	1.0029315	-1.0	-1.0
chr3	56613750	56613895	ENSG00000180376.16|CCDC66|GRWD1|GRWD1	901	+	5.278857	1.0029315	-1.0	-1.0
chr3	56619243	56619378	ENSG00000180376.16|CCDC66|GRWD1|GRWD1	901	+	4.880922	1.0029315	-1.0	-1.0
chr3	56566613	56566759	ENSG00000180376.16|CCDC66|GRWD1|GRWD1	901	+	5.3588815	1.0029315	-1.0	-1.0
chr3	56557160	56557253	ENSG00000180376.16|CCDC66|GRWD1|GRWD1	956	+	6.242231	1.3591241	-1.0	-1.0
chr3	56560861	56560976	ENSG00000180376.16|CCDC66|GRWD1|GRWD1	901	+	4.691631	1.0029315	-1.0	-1.0
chr3	56624508	56624638	ENSG00000163946.13|FAM208A|GRWD1|GRWD1	919	-	3.8762286	1.0934384	-1.0	-1.0
chr3	56633213	56633438	ENSG00000163946.13|FAM208A|GRWD1|GRWD1	914	-	4.8740807	1.0663517	-1.0	-1.0
chr3	56639985	56640125	ENSG00000163946.13|FAM208A|GRWD1|GRWD1	961	-	5.4556575	1.4060282	-1.0	-1.0
chr3	56682500	56682660	ENSG00000163946.13|FAM208A|GRWD1|GRWD1	913	-	3.1742566	1.0588759	-1.0	-1.0
chr3	56633528	56633893	ENSG00000163946.13|FAM208A|GRWD1|GRWD1	901	-	5.15221	1.0028936	-1.0	-1.0
chr3	56648821	56648893	ENSG00000163946.13|FAM208A|GRWD1|GRWD1	901	-	5.0357733	1.0029315	-1.0	-1.0
chr3	56660730	56660834	ENSG00000163946.13|FAM208A|GRWD1|GRWD1	963	-	4.4726133	1.4275293	-1.0	-1.0
chr3	56673579	56673725	ENSG00000163946.13|FAM208A|GRWD1|GRWD1	942	-	5.1218	1.2390294	-1.0	-1.0
chr3	56682195	56682415	ENSG00000163946.13|FAM208A|GRWD1|GRWD1	907	-	3.1617246	1.0320605	-1.0	-1.0
chr3	56682675	56683237	ENSG00000163946.13|FAM208A|GRWD1|GRWD1	972	-	4.151826	1.5541399	-1.0	-1.0
chr3	56623287	56623392	ENSG00000163946.13|FAM208A|GRWD1|GRWD1	901	-	4.7260075	1.0029315	-1.0	-1.0
chr3	56660913	56661017	ENSG00000163946.13|FAM208A|GRWD1|GRWD1	901	-	5.727657	1.0029315	-1.0	-1.0
chr3	56627581	56627736	ENSG00000163946.13|FAM208A|GRWD1|GRWD1	908	-	5.5636606	1.0382254	-1.0	-1.0
chr3	56641348	56641752	ENSG00000163946.13|FAM208A|GRWD1|GRWD1	963	-	5.24015	1.4271764	-1.0	-1.0
chr3	56623662	56623843	ENSG00000163946.13|FAM208A|GRWD1|GRWD1	907	-	3.5807755	1.0318259	-1.0	-1.0
chr3	56646521	56646836	ENSG00000163946.13|FAM208A|GRWD1|GRWD1	919	-	3.3685813	1.0902303	-1.0	-1.0
chr3	56671531	56671692	ENSG00000163946.13|FAM208A|GRWD1|GRWD1	940	-	5.7355623	1.2223577	-1.0	-1.0
chr3	56628491	56628621	ENSG00000163946.13|FAM208A|GRWD1|GRWD1	949	-	5.995033	1.293409	-1.0	-1.0
chr3	56728357	56728457	ENSG00000163947.11|ARHGEF3|GRWD1|GRWD1	901	-	4.79476	1.0029315	-1.0	-1.0
chr3	56737184	56737344	ENSG00000163947.11|ARHGEF3|GRWD1|GRWD1	901	-	5.323266	1.0029315	-1.0	-1.0
chr3	56729497	56729617	ENSG00000163947.11|ARHGEF3|GRWD1|GRWD1	901	-	5.1611214	1.0029315	-1.0	-1.0
chr3	56728552	56728662	ENSG00000163947.11|ARHGEF3|GRWD1|GRWD1	901	-	4.657253	1.0029315	-1.0	-1.0
chr3	56801702	56801962	ENSG00000163947.11|ARHGEF3|GRWD1|GRWD1	956	-	5.1251426	1.3531787	-1.0	-1.0
chr3	56755000	56755151	ENSG00000163947.11|ARHGEF3|GRWD1|GRWD1	937	-	5.734509	1.1979456	-1.0	-1.0
chr3	56727457	56727762	ENSG00000163947.11|ARHGEF3|GRWD1|GRWD1	901	-	4.884247	1.0029315	-1.0	-1.0
chr3	56753493	56753566	ENSG00000163947.11|ARHGEF3|GRWD1|GRWD1	901	-	5.6572666	1.0029315	-1.0	-1.0
chr3	56728842	56729102	ENSG00000163947.11|ARHGEF3|GRWD1|GRWD1	901	-	4.8654633	1.0029315	-1.0	-1.0
chr3	56732232	56732424	ENSG00000163947.11|ARHGEF3|GRWD1|GRWD1	958	-	5.0293903	1.3793215	-1.0	-1.0
chr3	56745204	56745384	ENSG00000163947.11|ARHGEF3|GRWD1|GRWD1	946	-	6.051701	1.2656884	-1.0	-1.0
chr3	56751299	56751396	ENSG00000163947.11|ARHGEF3|GRWD1|GRWD1	951	-	6.19332	1.31137	-1.0	-1.0
chr3	57228307	57228422	ENSG00000157500.10|APPL1|GRWD1|GRWD1	901	+	4.657254	1.0029315	-1.0	-1.0
chr3	57257245	57257428	ENSG00000157500.10|APPL1|GRWD1|GRWD1	904	+	3.0655382	1.0163738	-1.0	-1.0
chr3	57227811	57227937	ENSG00000157500.10|APPL1|GRWD1|GRWD1	981	+	6.29094	1.7216624	-1.0	-1.0
chr3	57248192	57248327	ENSG00000157500.10|APPL1|GRWD1|GRWD1	901	+	2.9310236	1.0026686	-1.0	-1.0
chr3	57227937	57228052	ENSG00000157500.10|APPL1|GRWD1|GRWD1	901	+	4.6572547	1.0029315	-1.0	-1.0
chr3	57259797	57260019	ENSG00000157500.10|APPL1|GRWD1|GRWD1	912	+	3.4161823	1.0576392	-1.0	-1.0
chr3	57556365	57556545	ENSG00000174840.8|PDE12|GRWD1|GRWD1	901	+	4.6664205	1.0029315	-1.0	-1.0
chr3	57559624	57559984	ENSG00000174840.8|PDE12|GRWD1|GRWD1	901	+	4.9464955	1.0029315	-1.0	-1.0
chr3	57557570	57557687	ENSG00000174840.8|PDE12|GRWD1|GRWD1	916	+	4.81711	1.0735195	-1.0	-1.0
chr3	57557450	57557560	ENSG00000174840.8|PDE12|GRWD1|GRWD1	901	+	4.99728	1.0029315	-1.0	-1.0
chr3	57557050	57557190	ENSG00000174840.8|PDE12|GRWD1|GRWD1	901	+	4.9180684	1.0029315	-1.0	-1.0
chr3	57575547	57575673	ENSG00000168374.10|ARF4|GRWD1|GRWD1	901	-	2.531131	1.0029315	-1.0	-1.0
chr3	57597343	57597453	ENSG00000168374.10|ARF4|GRWD1|GRWD1	901	-	4.9096003	1.0029315	-1.0	-1.0
chr3	57597078	57597208	ENSG00000168374.10|ARF4|GRWD1|GRWD1	901	-	2.3758006	1.0029315	-1.0	-1.0
chr3	57598051	57598151	ENSG00000272146.5|ARF4-AS1|GRWD1|GRWD1	901	+	4.6572547	1.0029315	-1.0	-1.0
chr3	57666080	57666230	ENSG00000174839.12|DENND6A|GRWD1|GRWD1	901	-	5.445804	1.0029315	-1.0	-1.0
chr3	57630714	57630819	ENSG00000174839.12|DENND6A|GRWD1|GRWD1	901	-	5.692462	1.0029315	-1.0	-1.0
chr3	57663635	57663716	ENSG00000174839.12|DENND6A|GRWD1|GRWD1	901	-	4.7947607	1.0029315	-1.0	-1.0
chr3	57628810	57628885	ENSG00000174839.12|DENND6A|GRWD1|GRWD1	901	-	4.794761	1.0029315	-1.0	-1.0
chr3	57661445	57661551	ENSG00000174839.12|DENND6A|GRWD1|GRWD1	901	-	4.99728	1.0029315	-1.0	-1.0
chr3	57679668	57679783	ENSG00000174839.12|DENND6A|GRWD1|GRWD1	901	-	4.760384	1.0029315	-1.0	-1.0
chr3	57641652	57641747	ENSG00000174839.12|DENND6A|GRWD1|GRWD1	901	-	5.505263	1.0029315	-1.0	-1.0
chr3	57692781	57693001	ENSG00000174839.12|DENND6A|GRWD1|GRWD1	946	-	3.83702	1.2692151	-1.0	-1.0
chr3	57628201	57628345	ENSG00000174839.12|DENND6A|GRWD1|GRWD1	901	-	4.9420066	1.0029315	-1.0	-1.0
chr3	57646315	57646438	ENSG00000174839.12|DENND6A|GRWD1|GRWD1	956	-	4.89324	1.3594604	-1.0	-1.0
chr3	57889990	57890180	ENSG00000163681.14|SLMAP|GRWD1|GRWD1	921	+	4.8786283	1.1033349	-1.0	-1.0
chr3	57861953	57862083	ENSG00000163681.14|SLMAP|GRWD1|GRWD1	901	+	3.4013531	1.0029315	-1.0	-1.0
chr3	57757017	57757849	ENSG00000163681.14|SLMAP|GRWD1|GRWD1	966	+	4.4577584	1.4738212	-1.0	-1.0
chr3	57864806	57864857	ENSG00000163681.14|SLMAP|GRWD1|GRWD1	901	+	5.583266	1.0029315	-1.0	-1.0
chr3	57923028	57923143	ENSG00000163681.14|SLMAP|GRWD1|GRWD1	901	+	5.087385	1.0029315	-1.0	-1.0
chr3	57913157	57913275	ENSG00000163681.14|SLMAP|GRWD1|GRWD1	990	+	7.1105375	2.009484	-1.0	-1.0
chr3	57860698	57860839	ENSG00000163681.14|SLMAP|GRWD1|GRWD1	912	+	3.7059534	1.0568479	-1.0	-1.0
chr3	57912130	57912294	ENSG00000163681.14|SLMAP|GRWD1|GRWD1	901	+	5.051332	1.0029315	-1.0	-1.0
chr3	57849753	57849816	ENSG00000163681.14|SLMAP|GRWD1|GRWD1	901	+	3.7506597	1.0029315	-1.0	-1.0
chr3	57922888	57923018	ENSG00000163681.14|SLMAP|GRWD1|GRWD1	957	+	4.2244043	1.3682034	-1.0	-1.0
chr3	57909075	57909150	ENSG00000163681.14|SLMAP|GRWD1|GRWD1	956	+	4.1780806	1.3529094	-1.0	-1.0
chr3	57864547	57864716	ENSG00000163681.14|SLMAP|GRWD1|GRWD1	984	+	6.759476	1.8041301	-1.0	-1.0
chr3	57916905	57917135	ENSG00000163681.14|SLMAP|GRWD1|GRWD1	986	+	6.8371468	1.8430144	-1.0	-1.0
chr3	57857732	57857828	ENSG00000163681.14|SLMAP|GRWD1|GRWD1	957	+	6.242231	1.3664715	-1.0	-1.0
chr3	57896283	57896403	ENSG00000163681.14|SLMAP|GRWD1|GRWD1	901	+	5.3353367	1.0029315	-1.0	-1.0
chr3	57831382	57831517	ENSG00000163681.14|SLMAP|GRWD1|GRWD1	901	+	2.4099097	1.0029315	-1.0	-1.0
chr3	57756229	57756342	ENSG00000163681.14|SLMAP|GRWD1|GRWD1	934	+	6.0063767	1.1794375	-1.0	-1.0
chr3	57756587	57756972	ENSG00000163681.14|SLMAP|GRWD1|GRWD1	929	+	3.392781	1.1505094	-1.0	-1.0
chr3	57757884	57757989	ENSG00000163681.14|SLMAP|GRWD1|GRWD1	901	+	3.2849963	1.0029315	-1.0	-1.0
chr3	57912314	57912701	ENSG00000163681.14|SLMAP|GRWD1|GRWD1	964	+	4.3575063	1.4420146	-1.0	-1.0
chr3	57841298	57841371	ENSG00000163681.14|SLMAP|GRWD1|GRWD1	901	+	3.062611	1.0029315	-1.0	-1.0
chr3	57927295	57927450	ENSG00000163681.14|SLMAP|GRWD1|GRWD1	933	+	5.8905263	1.1770672	-1.0	-1.0
chr3	57907883	57908006	ENSG00000163681.14|SLMAP|GRWD1|GRWD1	988	+	6.91321	1.9049963	-1.0	-1.0
chr3	58109575	58109699	ENSG00000136068.14|FLNB|GRWD1|GRWD1	930	+	2.5862215	1.1522317	-1.0	-1.0
chr3	58148205	58148364	ENSG00000136068.14|FLNB|GRWD1|GRWD1	903	+	2.4318898	1.0144278	-1.0	-1.0
chr3	58108457	58108571	ENSG00000136068.14|FLNB|GRWD1|GRWD1	973	+	3.1104884	1.5672452	-1.0	-1.0
chr3	58123092	58123542	ENSG00000136068.14|FLNB|GRWD1|GRWD1	937	+	2.75271	1.2012213	-1.0	-1.0
chr3	58097814	58097974	ENSG00000136068.14|FLNB|GRWD1|GRWD1	916	+	2.4154987	1.0746789	-1.0	-1.0
chr3	58126912	58127027	ENSG00000136068.14|FLNB|GRWD1|GRWD1	901	+	4.6572547	1.0029315	-1.0	-1.0
chr3	58109477	58109575	ENSG00000136068.14|FLNB|GRWD1|GRWD1	901	+	4.7947607	1.0029315	-1.0	-1.0
chr3	58138281	58138526	ENSG00000136068.14|FLNB|GRWD1|GRWD1	970	+	3.2486265	1.5250491	-1.0	-1.0
chr3	58102217	58102340	ENSG00000136068.14|FLNB|GRWD1|GRWD1	901	+	2.5302405	1.00384	-1.0	-1.0
chr3	58124510	58124645	ENSG00000136068.14|FLNB|GRWD1|GRWD1	901	+	4.7603846	1.0029315	-1.0	-1.0
chr3	58132767	58132931	ENSG00000136068.14|FLNB|GRWD1|GRWD1	933	+	2.677623	1.1740367	-1.0	-1.0
chr3	58008464	58008856	ENSG00000136068.14|FLNB|GRWD1|GRWD1	966	+	3.0764623	1.470023	-1.0	-1.0
chr3	58135988	58136113	ENSG00000136068.14|FLNB|GRWD1|GRWD1	913	+	2.5331678	1.0581831	-1.0	-1.0
chr3	58095829	58095949	ENSG00000136068.14|FLNB|GRWD1|GRWD1	901	+	4.684756	1.0029315	-1.0	-1.0
chr3	58121240	58121503	ENSG00000136068.14|FLNB|GRWD1|GRWD1	953	+	2.8960097	1.3322926	-1.0	-1.0
chr3	58143613	58143728	ENSG00000136068.14|FLNB|GRWD1|GRWD1	901	+	2.9288259	1.0029315	-1.0	-1.0
chr3	58159553	58159691	ENSG00000136068.14|FLNB|GRWD1|GRWD1	910	+	2.6762588	1.0464867	-1.0	-1.0
chr3	58112148	58112313	ENSG00000136068.14|FLNB|GRWD1|GRWD1	924	+	2.6978855	1.1182503	-1.0	-1.0
chr3	58081628	58081758	ENSG00000136068.14|FLNB|GRWD1|GRWD1	916	+	2.4170415	1.0738556	-1.0	-1.0
chr3	58142254	58142384	ENSG00000136068.14|FLNB|GRWD1|GRWD1	906	+	2.7900894	1.0258894	-1.0	-1.0
chr3	58159410	58159545	ENSG00000136068.14|FLNB|GRWD1|GRWD1	901	+	4.6572547	1.0029315	-1.0	-1.0
chr3	58078814	58078964	ENSG00000136068.14|FLNB|GRWD1|GRWD1	901	+	4.8366046	1.0029315	-1.0	-1.0
chr3	58096140	58096218	ENSG00000136068.14|FLNB|GRWD1|GRWD1	901	+	2.3919234	1.0029315	-1.0	-1.0
chr3	58125585	58125743	ENSG00000136068.14|FLNB|GRWD1|GRWD1	901	+	2.2636912	1.0029315	-1.0	-1.0
chr3	58094606	58094791	ENSG00000136068.14|FLNB|GRWD1|GRWD1	901	+	4.725152	1.0029315	-1.0	-1.0
chr3	58167870	58167970	ENSG00000136068.14|FLNB|GRWD1|GRWD1	901	+	5.035772	1.0029315	-1.0	-1.0
chr3	58122993	58123092	ENSG00000136068.14|FLNB|GRWD1|GRWD1	901	+	5.657267	1.0029315	-1.0	-1.0
chr3	58130908	58131043	ENSG00000136068.14|FLNB|GRWD1|GRWD1	944	+	3.82799	1.2519243	-1.0	-1.0
chr3	58168439	58168724	ENSG00000136068.14|FLNB|GRWD1|GRWD1	920	+	2.6812055	1.0943167	-1.0	-1.0
chr3	58164997	58165142	ENSG00000136068.14|FLNB|GRWD1|GRWD1	901	+	4.898116	1.0029315	-1.0	-1.0
chr3	58146677	58146993	ENSG00000136068.14|FLNB|GRWD1|GRWD1	903	+	2.5286634	1.0135169	-1.0	-1.0
chr3	58094835	58094954	ENSG00000136068.14|FLNB|GRWD1|GRWD1	945	+	2.7445843	1.2619661	-1.0	-1.0
chr3	58103958	58104085	ENSG00000136068.14|FLNB|GRWD1|GRWD1	973	+	3.1650696	1.5701898	-1.0	-1.0
chr3	58163153	58163428	ENSG00000136068.14|FLNB|GRWD1|GRWD1	957	+	3.26312	1.3629432	-1.0	-1.0
chr3	58077095	58077294	ENSG00000136068.14|FLNB|GRWD1|GRWD1	901	+	2.3129601	1.0031259	-1.0	-1.0
chr3	58153384	58153624	ENSG00000136068.14|FLNB|GRWD1|GRWD1	903	+	2.29865	1.015272	-1.0	-1.0
chr3	58078716	58078814	ENSG00000136068.14|FLNB|GRWD1|GRWD1	972	+	3.1573932	1.549678	-1.0	-1.0
chr3	58158420	58158550	ENSG00000136068.14|FLNB|GRWD1|GRWD1	901	+	4.73583	1.0029315	-1.0	-1.0
chr3	58146444	58146554	ENSG00000136068.14|FLNB|GRWD1|GRWD1	901	+	3.318553	1.0023065	-1.0	-1.0
chr3	58105216	58105336	ENSG00000136068.14|FLNB|GRWD1|GRWD1	915	+	2.8965511	1.0719178	-1.0	-1.0
chr3	58167730	58167835	ENSG00000136068.14|FLNB|GRWD1|GRWD1	901	+	4.920294	1.0029315	-1.0	-1.0
chr3	58097693	58097813	ENSG00000136068.14|FLNB|GRWD1|GRWD1	900	+	3.0758436	1.0018001	-1.0	-1.0
chr3	58147353	58147463	ENSG00000136068.14|FLNB|GRWD1|GRWD1	901	+	4.70309	1.0029315	-1.0	-1.0
chr3	58149781	58149961	ENSG00000136068.14|FLNB|GRWD1|GRWD1	901	+	2.3784566	1.0029315	-1.0	-1.0
chr3	58169569	58169669	ENSG00000136068.14|FLNB|GRWD1|GRWD1	901	+	2.3077283	1.0029315	-1.0	-1.0
chr3	58130740	58130908	ENSG00000136068.14|FLNB|GRWD1|GRWD1	965	+	3.152182	1.4582182	-1.0	-1.0
chr3	58105079	58105216	ENSG00000136068.14|FLNB|GRWD1|GRWD1	954	+	3.0826774	1.3338599	-1.0	-1.0
chr3	58141857	58141929	ENSG00000136068.14|FLNB|GRWD1|GRWD1	901	+	2.3845427	1.0029315	-1.0	-1.0
chr3	58110009	58110164	ENSG00000136068.14|FLNB|GRWD1|GRWD1	943	+	2.7843623	1.2441311	-1.0	-1.0
chr3	58109178	58109322	ENSG00000136068.14|FLNB|GRWD1|GRWD1	952	+	2.9231439	1.3224518	-1.0	-1.0
chr3	58148648	58148808	ENSG00000136068.14|FLNB|GRWD1|GRWD1	904	+	2.5575314	1.0175723	-1.0	-1.0
chr3	58132567	58132667	ENSG00000136068.14|FLNB|GRWD1|GRWD1	901	+	2.5556536	1.0029315	-1.0	-1.0
chr3	58152944	58153139	ENSG00000136068.14|FLNB|GRWD1|GRWD1	901	+	4.3317285	1.0029315	-1.0	-1.0
chr3	58124331	58124505	ENSG00000136068.14|FLNB|GRWD1|GRWD1	948	+	2.824821	1.2830949	-1.0	-1.0
chr3	58155969	58156074	ENSG00000136068.14|FLNB|GRWD1|GRWD1	901	+	2.4161005	1.0029315	-1.0	-1.0
chr3	58159691	58159791	ENSG00000136068.14|FLNB|GRWD1|GRWD1	901	+	4.6572547	1.0029315	-1.0	-1.0
chr3	58169823	58169923	ENSG00000136068.14|FLNB|GRWD1|GRWD1	901	+	2.9801488	1.0029315	-1.0	-1.0
chr3	58121503	58121628	ENSG00000136068.14|FLNB|GRWD1|GRWD1	901	+	4.9259925	1.0029315	-1.0	-1.0
chr3	58111881	58112141	ENSG00000136068.14|FLNB|GRWD1|GRWD1	937	+	3.6203196	1.197876	-1.0	-1.0
chr3	58098607	58098710	ENSG00000136068.14|FLNB|GRWD1|GRWD1	901	+	5.1890125	1.0029315	-1.0	-1.0
chr3	58145920	58146049	ENSG00000136068.14|FLNB|GRWD1|GRWD1	923	+	2.553891	1.1111063	-1.0	-1.0
chr3	58154734	58154928	ENSG00000136068.14|FLNB|GRWD1|GRWD1	908	+	2.5343153	1.0371486	-1.0	-1.0
chr3	58146059	58146184	ENSG00000136068.14|FLNB|GRWD1|GRWD1	904	+	2.967413	1.0181315	-1.0	-1.0
chr3	58118881	58118989	ENSG00000136068.14|FLNB|GRWD1|GRWD1	915	+	2.6074808	1.0703752	-1.0	-1.0
chr3	58143472	58143613	ENSG00000136068.14|FLNB|GRWD1|GRWD1	970	+	3.017808	1.5299524	-1.0	-1.0
chr3	58150104	58150319	ENSG00000136068.14|FLNB|GRWD1|GRWD1	975	+	3.6230404	1.5999719	-1.0	-1.0
chr3	58106918	58107043	ENSG00000136068.14|FLNB|GRWD1|GRWD1	901	+	5.108278	1.0029315	-1.0	-1.0
chr3	58126601	58126762	ENSG00000136068.14|FLNB|GRWD1|GRWD1	960	+	2.7783556	1.3957672	-1.0	-1.0
chr3	58134615	58134772	ENSG00000136068.14|FLNB|GRWD1|GRWD1	904	+	2.2119803	1.0180795	-1.0	-1.0
chr3	58155733	58155923	ENSG00000136068.14|FLNB|GRWD1|GRWD1	901	+	5.0269723	1.0028061	-1.0	-1.0
chr3	58095004	58095104	ENSG00000136068.14|FLNB|GRWD1|GRWD1	901	+	4.6572547	1.0029315	-1.0	-1.0
chr3	58098710	58098908	ENSG00000136068.14|FLNB|GRWD1|GRWD1	946	+	2.8207388	1.2685771	-1.0	-1.0
chr3	58164702	58164807	ENSG00000136068.14|FLNB|GRWD1|GRWD1	901	+	4.6572547	1.0029315	-1.0	-1.0
chr3	58106679	58106873	ENSG00000136068.14|FLNB|GRWD1|GRWD1	952	+	2.7920544	1.3159679	-1.0	-1.0
chr3	58197850	58197978	ENSG00000163687.13|DNASE1L3|GRWD1|GRWD1	901	-	4.8272066	1.0029315	-1.0	-1.0
chr3	58237705	58237895	ENSG00000163686.14|ABHD6|GRWD1|GRWD1	901	+	4.958673	1.0029315	-1.0	-1.0
chr3	58269320	58269430	ENSG00000163686.14|ABHD6|GRWD1|GRWD1	901	+	5.503776	1.0029315	-1.0	-1.0
chr3	58267188	58267293	ENSG00000163686.14|ABHD6|GRWD1|GRWD1	901	+	5.0357733	1.0029315	-1.0	-1.0
chr3	58285296	58285453	ENSG00000163686.14|ABHD6|GRWD1|GRWD1	901	+	5.242718	1.0029315	-1.0	-1.0
chr3	58274657	58274815	ENSG00000163686.14|ABHD6|GRWD1|GRWD1	942	+	4.731018	1.238632	-1.0	-1.0
chr3	58310506	58310591	ENSG00000163684.11|RPP14|GRWD1|GRWD1	904	+	2.951582	1.0165157	-1.0	-1.0
chr3	58317654	58318039	ENSG00000163684.11|RPP14|GRWD1|GRWD1	916	+	4.2437162	1.0776796	-1.0	-1.0
chr3	58308921	58309106	ENSG00000163684.11|RPP14|GRWD1|GRWD1	901	+	4.8003616	1.0029315	-1.0	-1.0
chr3	58310243	58310368	ENSG00000163684.11|RPP14|GRWD1|GRWD1	901	+	4.8405676	1.0029315	-1.0	-1.0
chr3	58306286	58306541	ENSG00000163684.11|RPP14|GRWD1|GRWD1	924	+	5.0068183	1.1220083	-1.0	-1.0
chr3	58316514	58316591	ENSG00000163684.11|RPP14|GRWD1|GRWD1	922	+	3.2146142	1.1067468	-1.0	-1.0
chr3	58310506	58310591	ENSG00000255154.7|HTD2|GRWD1|GRWD1	904	+	2.951582	1.0165157	-1.0	-1.0
chr3	58317654	58318039	ENSG00000255154.7|HTD2|GRWD1|GRWD1	917	+	4.2437162	1.0801547	-1.0	-1.0
chr3	58306286	58306541	ENSG00000255154.7|HTD2|GRWD1|GRWD1	924	+	5.0068183	1.1220083	-1.0	-1.0
chr3	58308919	58309109	ENSG00000255154.7|HTD2|GRWD1|GRWD1	901	+	4.7916102	1.0029315	-1.0	-1.0
chr3	58310244	58310369	ENSG00000255154.7|HTD2|GRWD1|GRWD1	901	+	4.855851	1.0029315	-1.0	-1.0
chr3	58316497	58316591	ENSG00000255154.7|HTD2|GRWD1|GRWD1	918	+	3.2850034	1.0869737	-1.0	-1.0
chr3	58394997	58395097	ENSG00000168297.15|PXK|GRWD1|GRWD1	901	+	5.920303	1.0029315	-1.0	-1.0
chr3	58409531	58409618	ENSG00000168297.15|PXK|GRWD1|GRWD1	956	+	5.858902	1.3530358	-1.0	-1.0
chr3	58397604	58397722	ENSG00000168297.15|PXK|GRWD1|GRWD1	946	+	5.999976	1.2652779	-1.0	-1.0
chr3	58332959	58333079	ENSG00000168297.15|PXK|GRWD1|GRWD1	901	+	3.393954	1.0029315	-1.0	-1.0
chr3	58382513	58382668	ENSG00000168297.15|PXK|GRWD1|GRWD1	919	+	5.5289955	1.0907471	-1.0	-1.0
chr3	58424751	58424871	ENSG00000168297.15|PXK|GRWD1|GRWD1	901	+	3.4609818	1.0029315	-1.0	-1.0
chr3	58408923	58409001	ENSG00000168297.15|PXK|GRWD1|GRWD1	901	+	5.3353367	1.0029315	-1.0	-1.0
chr3	58412900	58413035	ENSG00000168297.15|PXK|GRWD1|GRWD1	910	+	5.432093	1.045168	-1.0	-1.0
chr3	58431531	58432071	ENSG00000168291.12|PDHB|GRWD1|GRWD1	958	-	4.111118	1.3723133	-1.0	-1.0
chr3	58428414	58428609	ENSG00000168291.12|PDHB|GRWD1|GRWD1	965	-	3.8880646	1.4549903	-1.0	-1.0
chr3	58430656	58430996	ENSG00000168291.12|PDHB|GRWD1|GRWD1	935	-	3.1559765	1.1851186	-1.0	-1.0
chr3	58430062	58430238	ENSG00000168291.12|PDHB|GRWD1|GRWD1	901	-	4.107718	1.0059371	-1.0	-1.0
chr3	58429707	58430012	ENSG00000168291.12|PDHB|GRWD1|GRWD1	906	-	4.1401777	1.0249902	-1.0	-1.0
chr3	58428034	58428244	ENSG00000168291.12|PDHB|GRWD1|GRWD1	941	-	3.219515	1.2271758	-1.0	-1.0
chr3	58433561	58433857	ENSG00000168291.12|PDHB|GRWD1|GRWD1	960	-	3.6263182	1.4007719	-1.0	-1.0
chr3	58501035	58501410	ENSG00000168301.12|KCTD6|GRWD1|GRWD1	911	+	5.228057	1.0517018	-1.0	-1.0
chr3	58528793	58528958	ENSG00000168306.12|ACOX2|GRWD1|GRWD1	926	-	3.0137405	1.1337061	-1.0	-1.0
chr3	58533444	58533679	ENSG00000168306.12|ACOX2|GRWD1|GRWD1	985	-	5.6778574	1.8308288	-1.0	-1.0
chr3	58534748	58535228	ENSG00000168306.12|ACOX2|GRWD1|GRWD1	936	-	4.2361603	1.1957288	-1.0	-1.0
chr3	58530465	58530638	ENSG00000168306.12|ACOX2|GRWD1|GRWD1	917	-	4.318182	1.082653	-1.0	-1.0
chr3	58530663	58530793	ENSG00000168306.12|ACOX2|GRWD1|GRWD1	901	-	4.8786216	1.0029315	-1.0	-1.0
chr3	58533993	58534203	ENSG00000168306.12|ACOX2|GRWD1|GRWD1	965	-	3.634083	1.4565611	-1.0	-1.0
chr3	58530311	58530465	ENSG00000168306.12|ACOX2|GRWD1|GRWD1	901	-	4.973255	1.0029315	-1.0	-1.0
chr3	58524430	58524600	ENSG00000168306.12|ACOX2|GRWD1|GRWD1	915	-	3.055909	1.0720401	-1.0	-1.0
chr3	58531692	58531807	ENSG00000168306.12|ACOX2|GRWD1|GRWD1	941	-	3.430467	1.2283195	-1.0	-1.0
chr3	58505185	58505286	ENSG00000168306.12|ACOX2|GRWD1|GRWD1	901	-	3.7000332	1.0029315	-1.0	-1.0
chr3	58534218	58534363	ENSG00000168306.12|ACOX2|GRWD1|GRWD1	907	-	3.6415374	1.0300015	-1.0	-1.0
chr3	58534368	58534723	ENSG00000168306.12|ACOX2|GRWD1|GRWD1	919	-	3.025221	1.091591	-1.0	-1.0
chr3	58517205	58517423	ENSG00000168306.12|ACOX2|GRWD1|GRWD1	919	-	5.7611985	1.0909115	-1.0	-1.0
chr3	58531058	58531183	ENSG00000168306.12|ACOX2|GRWD1|GRWD1	901	-	4.74693	1.0029315	-1.0	-1.0
chr3	58533845	58533985	ENSG00000168306.12|ACOX2|GRWD1|GRWD1	931	-	5.0101657	1.1582903	-1.0	-1.0
chr3	58530878	58531003	ENSG00000168306.12|ACOX2|GRWD1|GRWD1	901	-	5.256674	1.0029315	-1.0	-1.0
chr3	58531250	58531392	ENSG00000168306.12|ACOX2|GRWD1|GRWD1	987	-	5.1350374	1.8923914	-1.0	-1.0
chr3	58533699	58533825	ENSG00000168306.12|ACOX2|GRWD1|GRWD1	906	-	4.5534744	1.0256237	-1.0	-1.0
chr3	58537118	58537218	ENSG00000168306.12|ACOX2|GRWD1|GRWD1	901	-	3.477641	1.0029315	-1.0	-1.0
chr3	58526470	58526645	ENSG00000168306.12|ACOX2|GRWD1|GRWD1	904	-	3.6512315	1.0197564	-1.0	-1.0
chr3	58508892	58509025	ENSG00000168306.12|ACOX2|GRWD1|GRWD1	954	-	4.0456505	1.3369435	-1.0	-1.0
chr3	59752191	59752316	ENSG00000189283.9|FHIT|GRWD1|GRWD1	901	-	4.9125485	1.0029315	-1.0	-1.0
chr3	60821918	60822011	ENSG00000189283.9|FHIT|GRWD1|GRWD1	992	-	7.2660756	2.1087933	-1.0	-1.0
chr3	60536839	60536974	ENSG00000189283.9|FHIT|GRWD1|GRWD1	947	-	4.1229315	1.2759296	-1.0	-1.0
chr3	60913786	60913941	ENSG00000189283.9|FHIT|GRWD1|GRWD1	901	-	5.0046387	1.0029315	-1.0	-1.0
chr3	59922345	59922414	ENSG00000189283.9|FHIT|GRWD1|GRWD1	901	-	5.5832653	1.0029315	-1.0	-1.0
chr3	60014006	60014136	ENSG00000189283.9|FHIT|GRWD1|GRWD1	901	-	4.914259	1.0026685	-1.0	-1.0
chr3	60369305	60369470	ENSG00000189283.9|FHIT|GRWD1|GRWD1	901	-	4.7197576	1.0029315	-1.0	-1.0
chr3	60684539	60684649	ENSG00000189283.9|FHIT|GRWD1|GRWD1	901	-	4.9554353	1.0029315	-1.0	-1.0
chr3	61200616	61200665	ENSG00000189283.9|FHIT|GRWD1|GRWD1	977	-	6.5832677	1.6440402	-1.0	-1.0
chr3	59922237	59922345	ENSG00000189283.9|FHIT|GRWD1|GRWD1	901	-	4.657254	1.0029315	-1.0	-1.0
chr3	59749349	59749454	ENSG00000189283.9|FHIT|GRWD1|GRWD1	901	-	4.6572547	1.0029315	-1.0	-1.0
chr3	60935576	60935726	ENSG00000189283.9|FHIT|GRWD1|GRWD1	901	-	4.706168	1.0029315	-1.0	-1.0
chr3	61166972	61167042	ENSG00000189283.9|FHIT|GRWD1|GRWD1	901	-	4.657254	1.0029315	-1.0	-1.0
chr3	60298135	60298235	ENSG00000189283.9|FHIT|GRWD1|GRWD1	901	-	4.657253	1.0029315	-1.0	-1.0
chr3	60461595	60461705	ENSG00000189283.9|FHIT|GRWD1|GRWD1	901	-	4.657254	1.0029315	-1.0	-1.0
chr3	60730469	60730594	ENSG00000189283.9|FHIT|GRWD1|GRWD1	901	-	4.8747787	1.0029315	-1.0	-1.0
chr3	60730469	60730594	ENSG00000225673.3|AC104164.1|GRWD1|GRWD1	901	-	4.8747787	1.0029315	-1.0	-1.0
chr3	61690097	61690292	ENSG00000144724.19|PTPRG|GRWD1|GRWD1	901	+	4.924944	1.0029315	-1.0	-1.0
chr3	62277550	62277679	ENSG00000144724.19|PTPRG|GRWD1|GRWD1	957	+	4.3080482	1.3705292	-1.0	-1.0
chr3	62078162	62078258	ENSG00000144724.19|PTPRG|GRWD1|GRWD1	901	+	2.5556536	1.0029315	-1.0	-1.0
chr3	61817560	61817825	ENSG00000144724.19|PTPRG|GRWD1|GRWD1	901	+	5.142896	1.0029315	-1.0	-1.0
chr3	62191468	62191593	ENSG00000144724.19|PTPRG|GRWD1|GRWD1	924	+	3.8186178	1.1199754	-1.0	-1.0
chr3	62203172	62203302	ENSG00000144724.19|PTPRG|GRWD1|GRWD1	967	+	5.9079843	1.4764916	-1.0	-1.0
chr3	62267684	62267814	ENSG00000144724.19|PTPRG|GRWD1|GRWD1	930	+	4.0215387	1.1522871	-1.0	-1.0
chr3	62203612	62203882	ENSG00000144724.19|PTPRG|GRWD1|GRWD1	925	+	4.8077497	1.1239116	-1.0	-1.0
chr3	62293265	62293440	ENSG00000144724.19|PTPRG|GRWD1|GRWD1	901	+	4.682288	1.0029315	-1.0	-1.0
chr3	62157066	62157176	ENSG00000144724.19|PTPRG|GRWD1|GRWD1	912	+	3.1752343	1.0554326	-1.0	-1.0
chr3	61800940	61801055	ENSG00000144724.19|PTPRG|GRWD1|GRWD1	901	+	4.6572547	1.0029315	-1.0	-1.0
chr3	61748877	61749107	ENSG00000144724.19|PTPRG|GRWD1|GRWD1	944	+	4.4116855	1.2513852	-1.0	-1.0
chr3	62203312	62203572	ENSG00000144724.19|PTPRG|GRWD1|GRWD1	901	+	5.29631	1.0029315	-1.0	-1.0
chr3	61690422	61690527	ENSG00000144724.19|PTPRG|GRWD1|GRWD1	901	+	4.6572533	1.0029315	-1.0	-1.0
chr3	62218860	62218983	ENSG00000144724.19|PTPRG|GRWD1|GRWD1	913	+	4.8776417	1.0617548	-1.0	-1.0
chr3	62282726	62282869	ENSG00000144724.19|PTPRG|GRWD1|GRWD1	901	+	5.3902674	1.0029315	-1.0	-1.0
chr3	62003348	62003488	ENSG00000144724.19|PTPRG|GRWD1|GRWD1	901	+	2.873072	1.0029315	-1.0	-1.0
chr3	62195066	62195170	ENSG00000144724.19|PTPRG|GRWD1|GRWD1	901	+	2.9586148	1.0029315	-1.0	-1.0
chr3	62167970	62168163	ENSG00000144724.19|PTPRG|GRWD1|GRWD1	958	+	5.732215	1.3725408	-1.0	-1.0
chr3	62281592	62281709	ENSG00000144724.19|PTPRG|GRWD1|GRWD1	920	+	3.5885084	1.0955832	-1.0	-1.0
chr3	62276971	62277048	ENSG00000144724.19|PTPRG|GRWD1|GRWD1	901	+	4.920294	1.0029315	-1.0	-1.0
chr3	62132601	62132668	ENSG00000144724.19|PTPRG|GRWD1|GRWD1	901	+	5.4228	1.0029315	-1.0	-1.0
chr3	62273697	62273844	ENSG00000144724.19|PTPRG|GRWD1|GRWD1	951	+	4.0207148	1.3137814	-1.0	-1.0
chr3	62292420	62292550	ENSG00000144724.19|PTPRG|GRWD1|GRWD1	901	+	5.5068307	1.0029315	-1.0	-1.0
chr3	62271382	62271482	ENSG00000144724.19|PTPRG|GRWD1|GRWD1	901	+	4.79476	1.0029315	-1.0	-1.0
chr3	62269034	62269139	ENSG00000144724.19|PTPRG|GRWD1|GRWD1	901	+	3.799569	1.0029315	-1.0	-1.0
chr3	61562098	61562372	ENSG00000144724.19|PTPRG|GRWD1|GRWD1	929	+	3.6448002	1.1483015	-1.0	-1.0
chr3	61989639	61989799	ENSG00000144724.19|PTPRG|GRWD1|GRWD1	911	+	3.0860736	1.0483093	-1.0	-1.0
chr3	62243730	62243898	ENSG00000144724.19|PTPRG|GRWD1|GRWD1	901	+	4.820878	1.0029315	-1.0	-1.0
chr3	61847430	61847700	ENSG00000144724.19|PTPRG|GRWD1|GRWD1	901	+	4.2009053	1.0029315	-1.0	-1.0
chr3	63834089	63834194	ENSG00000163634.11|THOC7|GRWD1|GRWD1	901	-	3.7498014	1.0029315	-1.0	-1.0
chr3	63839655	63839779	ENSG00000163634.11|THOC7|GRWD1|GRWD1	903	-	2.6893542	1.0137978	-1.0	-1.0
chr3	63838295	63838485	ENSG00000163634.11|THOC7|GRWD1|GRWD1	901	-	3.8626757	1.0029315	-1.0	-1.0
chr3	63835153	63835223	ENSG00000163634.11|THOC7|GRWD1|GRWD1	956	-	6.1426954	1.3591241	-1.0	-1.0
chr3	63864576	63864711	ENSG00000163635.17|ATXN7|GRWD1|GRWD1	901	+	4.961272	1.0029315	-1.0	-1.0
chr3	63990175	63990370	ENSG00000163635.17|ATXN7|GRWD1|GRWD1	905	+	3.1746607	1.0209382	-1.0	-1.0
chr3	63989969	63990074	ENSG00000163635.17|ATXN7|GRWD1|GRWD1	901	+	4.6572547	1.0029315	-1.0	-1.0
chr3	63999649	63999759	ENSG00000163635.17|ATXN7|GRWD1|GRWD1	901	+	4.8326144	1.0029315	-1.0	-1.0
chr3	63999469	63999569	ENSG00000163635.17|ATXN7|GRWD1|GRWD1	901	+	2.799577	1.0029315	-1.0	-1.0
chr3	63903697	63903832	ENSG00000163635.17|ATXN7|GRWD1|GRWD1	901	+	4.657254	1.0029315	-1.0	-1.0
chr3	63995529	63995954	ENSG00000163635.17|ATXN7|GRWD1|GRWD1	933	+	3.6022964	1.1744639	-1.0	-1.0
chr3	63982185	63982425	ENSG00000163635.17|ATXN7|GRWD1|GRWD1	948	+	4.091033	1.2867616	-1.0	-1.0
chr3	63912587	63912807	ENSG00000163635.17|ATXN7|GRWD1|GRWD1	920	+	4.093914	1.0969722	-1.0	-1.0
chr3	63898398	63898497	ENSG00000163635.17|ATXN7|GRWD1|GRWD1	922	+	3.2146142	1.1068349	-1.0	-1.0
chr3	63982033	63982185	ENSG00000163635.17|ATXN7|GRWD1|GRWD1	901	+	4.812706	1.0029315	-1.0	-1.0
chr3	63988083	63988368	ENSG00000163635.17|ATXN7|GRWD1|GRWD1	915	+	3.1202478	1.069758	-1.0	-1.0
chr3	63982890	63983021	ENSG00000163635.17|ATXN7|GRWD1|GRWD1	980	+	6.535501	1.6937971	-1.0	-1.0
chr3	63979914	63980239	ENSG00000163635.17|ATXN7|GRWD1|GRWD1	961	+	4.955218	1.41346	-1.0	-1.0
chr3	63913380	63913495	ENSG00000163635.17|ATXN7|GRWD1|GRWD1	901	+	4.7489243	1.0029315	-1.0	-1.0
chr3	63912812	63912917	ENSG00000163635.17|ATXN7|GRWD1|GRWD1	901	+	3.7235675	1.0029315	-1.0	-1.0
chr3	63990674	63990944	ENSG00000163635.17|ATXN7|GRWD1|GRWD1	944	+	4.4488482	1.2515854	-1.0	-1.0
chr3	63995989	63996239	ENSG00000163635.17|ATXN7|GRWD1|GRWD1	924	+	4.865549	1.1200755	-1.0	-1.0
chr3	63913156	63913225	ENSG00000163635.17|ATXN7|GRWD1|GRWD1	936	+	3.9370725	1.1940259	-1.0	-1.0
chr3	63912216	63912316	ENSG00000163635.17|ATXN7|GRWD1|GRWD1	901	+	4.657254	1.0029315	-1.0	-1.0
chr3	63864816	63864981	ENSG00000163635.17|ATXN7|GRWD1|GRWD1	901	+	4.787099	1.0029315	-1.0	-1.0
chr3	63996259	63996539	ENSG00000163635.17|ATXN7|GRWD1|GRWD1	927	+	5.1413193	1.1378744	-1.0	-1.0
chr3	64009696	64009753	ENSG00000239653.1|PSMD6-AS2|GRWD1|GRWD1	901	+	4.9202943	1.0029315	-1.0	-1.0
chr3	64005861	64006068	ENSG00000239653.1|PSMD6-AS2|GRWD1|GRWD1	907	+	5.6626453	1.0331335	-1.0	-1.0
chr3	64004261	64004381	ENSG00000239653.1|PSMD6-AS2|GRWD1|GRWD1	901	+	4.657254	1.0029315	-1.0	-1.0
chr3	64011816	64011956	ENSG00000239653.1|PSMD6-AS2|GRWD1|GRWD1	901	+	4.9980807	1.0029315	-1.0	-1.0
chr3	64018480	64018705	ENSG00000163636.10|PSMD6|GRWD1|GRWD1	901	-	4.429577	1.0029315	-1.0	-1.0
chr3	64018817	64019032	ENSG00000163636.10|PSMD6|GRWD1|GRWD1	983	-	6.7308292	1.7720331	-1.0	-1.0
chr3	64022642	64023542	ENSG00000163636.10|PSMD6|GRWD1|GRWD1	957	-	4.574628	1.3693687	-1.0	-1.0
chr3	64013668	64013798	ENSG00000163636.10|PSMD6|GRWD1|GRWD1	901	-	4.7734065	1.0029315	-1.0	-1.0
chr3	64019295	64019441	ENSG00000163636.10|PSMD6|GRWD1|GRWD1	981	-	5.018307	1.7312183	-1.0	-1.0
chr3	64013443	64013653	ENSG00000163636.10|PSMD6|GRWD1|GRWD1	931	-	4.961697	1.1634275	-1.0	-1.0
chr3	64022317	64022577	ENSG00000163636.10|PSMD6|GRWD1|GRWD1	987	-	4.4322944	1.884524	-1.0	-1.0
chr3	65383531	65383623	ENSG00000151276.23|MAGI1|GRWD1|GRWD1	958	-	4.284995	1.377065	-1.0	-1.0
chr3	65493511	65493626	ENSG00000151276.23|MAGI1|GRWD1|GRWD1	966	-	3.6339657	1.4637824	-1.0	-1.0
chr3	66037880	66037990	ENSG00000151276.23|MAGI1|GRWD1|GRWD1	901	-	2.5397787	1.0029315	-1.0	-1.0
chr3	65478591	65478798	ENSG00000151276.23|MAGI1|GRWD1|GRWD1	959	-	3.6086056	1.3854996	-1.0	-1.0
chr3	65356854	65357114	ENSG00000151276.23|MAGI1|GRWD1|GRWD1	905	-	3.0222785	1.0227053	-1.0	-1.0
chr3	65860541	65860651	ENSG00000151276.23|MAGI1|GRWD1|GRWD1	901	-	5.1017365	1.0029315	-1.0	-1.0
chr3	66037675	66037825	ENSG00000151276.23|MAGI1|GRWD1|GRWD1	911	-	3.738448	1.0526327	-1.0	-1.0
chr3	65430698	65430881	ENSG00000151276.23|MAGI1|GRWD1|GRWD1	930	-	3.0845735	1.1555899	-1.0	-1.0
chr3	65621806	65621966	ENSG00000151276.23|MAGI1|GRWD1|GRWD1	910	-	3.012071	1.0469146	-1.0	-1.0
chr3	65391141	65391351	ENSG00000151276.23|MAGI1|GRWD1|GRWD1	931	-	3.7829225	1.1631342	-1.0	-1.0
chr3	65355244	65355369	ENSG00000151276.23|MAGI1|GRWD1|GRWD1	901	-	4.937865	1.0029315	-1.0	-1.0
chr3	65429674	65430140	ENSG00000151276.23|MAGI1|GRWD1|GRWD1	939	-	3.3854556	1.2182388	-1.0	-1.0
chr3	65363464	65363608	ENSG00000151276.23|MAGI1|GRWD1|GRWD1	959	-	3.8536165	1.3922035	-1.0	-1.0
chr3	65357132	65357312	ENSG00000151276.23|MAGI1|GRWD1|GRWD1	901	-	5.197085	1.0029315	-1.0	-1.0
chr3	65393813	65393928	ENSG00000151276.23|MAGI1|GRWD1|GRWD1	901	-	4.723015	1.0029315	-1.0	-1.0
chr3	65379574	65379694	ENSG00000151276.23|MAGI1|GRWD1|GRWD1	901	-	4.8887706	1.0029315	-1.0	-1.0
chr3	65617381	65617491	ENSG00000151276.23|MAGI1|GRWD1|GRWD1	901	-	4.657254	1.0029315	-1.0	-1.0
chr3	65379260	65379554	ENSG00000151276.23|MAGI1|GRWD1|GRWD1	981	-	5.131767	1.7164514	-1.0	-1.0
chr3	65448282	65448392	ENSG00000151276.23|MAGI1|GRWD1|GRWD1	901	-	4.8366055	1.0029315	-1.0	-1.0
chr3	65838526	65838641	ENSG00000151276.23|MAGI1|GRWD1|GRWD1	901	-	4.9122734	1.0029315	-1.0	-1.0
chr3	65621971	65622090	ENSG00000151276.23|MAGI1|GRWD1|GRWD1	998	-	5.986921	2.7190478	-1.0	-1.0
chr3	65361131	65361337	ENSG00000151276.23|MAGI1|GRWD1|GRWD1	916	-	3.0977173	1.0734944	-1.0	-1.0
chr3	65621546	65621686	ENSG00000151276.23|MAGI1|GRWD1|GRWD1	901	-	4.8856473	1.0029315	-1.0	-1.0
chr3	65669835	65669970	ENSG00000151276.23|MAGI1|GRWD1|GRWD1	901	-	4.70309	1.0029315	-1.0	-1.0
chr3	65437154	65437247	ENSG00000151276.23|MAGI1|GRWD1|GRWD1	967	-	4.4776397	1.478694	-1.0	-1.0
chr3	65813041	65813181	ENSG00000151276.23|MAGI1|GRWD1|GRWD1	901	-	4.6572547	1.0029315	-1.0	-1.0
chr3	65738836	65739006	ENSG00000151276.23|MAGI1|GRWD1|GRWD1	901	-	4.979579	1.0029315	-1.0	-1.0
chr3	65670020	65670125	ENSG00000151276.23|MAGI1|GRWD1|GRWD1	901	-	4.657254	1.0029315	-1.0	-1.0
chr3	65873226	65873326	ENSG00000151276.23|MAGI1|GRWD1|GRWD1	901	-	2.799577	1.0029315	-1.0	-1.0
chr3	66037995	66038830	ENSG00000151276.23|MAGI1|GRWD1|GRWD1	966	-	3.5114067	1.4719402	-1.0	-1.0
chr3	65364852	65364946	ENSG00000151276.23|MAGI1|GRWD1|GRWD1	977	-	4.846873	1.6340743	-1.0	-1.0
chr3	65439878	65440012	ENSG00000151276.23|MAGI1|GRWD1|GRWD1	986	-	5.0274496	1.8394737	-1.0	-1.0
chr3	66035140	66035260	ENSG00000151276.23|MAGI1|GRWD1|GRWD1	901	-	4.726008	1.0029315	-1.0	-1.0
chr3	65381876	65382069	ENSG00000151276.23|MAGI1|GRWD1|GRWD1	979	-	4.477385	1.6731184	-1.0	-1.0
chr3	65356054	65356849	ENSG00000151276.23|MAGI1|GRWD1|GRWD1	938	-	4.5839934	1.2106701	-1.0	-1.0
chr3	65375749	65375948	ENSG00000151276.23|MAGI1|GRWD1|GRWD1	947	-	4.6267934	1.2781833	-1.0	-1.0
chr3	65478327	65478467	ENSG00000151276.23|MAGI1|GRWD1|GRWD1	901	-	4.6847544	1.0029315	-1.0	-1.0
chr3	65669475	65669705	ENSG00000151276.23|MAGI1|GRWD1|GRWD1	901	-	4.9913797	1.0029315	-1.0	-1.0
chr3	65470246	65470487	ENSG00000151276.23|MAGI1|GRWD1|GRWD1	957	-	3.4301155	1.3622876	-1.0	-1.0
chr3	65738511	65738621	ENSG00000151276.23|MAGI1|GRWD1|GRWD1	901	-	4.9095993	1.0029315	-1.0	-1.0
chr3	65453221	65453340	ENSG00000151276.23|MAGI1|GRWD1|GRWD1	901	-	2.8468826	1.0029315	-1.0	-1.0
chr3	65429519	65429669	ENSG00000151276.23|MAGI1|GRWD1|GRWD1	943	-	3.2697105	1.2421894	-1.0	-1.0
chr3	65364664	65364725	ENSG00000151276.23|MAGI1|GRWD1|GRWD1	901	-	5.1426897	1.0029315	-1.0	-1.0
chr3	66377704	66377934	ENSG00000144741.17|SLC25A26|GRWD1|GRWD1	920	+	5.049218	1.0980319	-1.0	-1.0
chr3	66236543	66236678	ENSG00000144741.17|SLC25A26|GRWD1|GRWD1	901	+	4.81914	1.0029315	-1.0	-1.0
chr3	66262050	66262150	ENSG00000144741.17|SLC25A26|GRWD1|GRWD1	901	+	3.4776413	1.0029315	-1.0	-1.0
chr3	66380321	66380471	ENSG00000144741.17|SLC25A26|GRWD1|GRWD1	901	+	4.717038	1.0029315	-1.0	-1.0
chr3	66243202	66243307	ENSG00000144741.17|SLC25A26|GRWD1|GRWD1	901	+	3.0823755	1.0029315	-1.0	-1.0
chr3	66378439	66378539	ENSG00000144741.17|SLC25A26|GRWD1|GRWD1	901	+	4.6572547	1.0029315	-1.0	-1.0
chr3	66220976	66221127	ENSG00000144741.17|SLC25A26|GRWD1|GRWD1	935	+	4.929955	1.1880947	-1.0	-1.0
chr3	66382963	66383093	ENSG00000144741.17|SLC25A26|GRWD1|GRWD1	901	+	4.657253	1.0029315	-1.0	-1.0
chr3	66407347	66407487	ENSG00000144749.13|LRIG1|GRWD1|GRWD1	939	-	4.2120943	1.2130021	-1.0	-1.0
chr3	66382981	66383396	ENSG00000144749.13|LRIG1|GRWD1|GRWD1	958	-	5.8904185	1.3788615	-1.0	-1.0
chr3	66380191	66380306	ENSG00000144749.13|LRIG1|GRWD1|GRWD1	901	-	4.6572547	1.0029315	-1.0	-1.0
chr3	66385990	66386301	ENSG00000144749.13|LRIG1|GRWD1|GRWD1	915	-	3.1503563	1.0723257	-1.0	-1.0
chr3	66405197	66405278	ENSG00000144749.13|LRIG1|GRWD1|GRWD1	957	-	6.03578	1.365485	-1.0	-1.0
chr3	66383990	66384272	ENSG00000144749.13|LRIG1|GRWD1|GRWD1	935	-	4.4446597	1.1870015	-1.0	-1.0
chr3	66412875	66413014	ENSG00000144749.13|LRIG1|GRWD1|GRWD1	913	-	3.9298365	1.0592468	-1.0	-1.0
chr3	66381478	66381598	ENSG00000144749.13|LRIG1|GRWD1|GRWD1	901	-	5.309756	1.0029315	-1.0	-1.0
chr3	66500494	66500599	ENSG00000144749.13|LRIG1|GRWD1|GRWD1	901	-	4.978034	1.0029315	-1.0	-1.0
chr3	66380381	66380481	ENSG00000144749.13|LRIG1|GRWD1|GRWD1	901	-	5.4228005	1.0029315	-1.0	-1.0
chr3	66380606	66380796	ENSG00000144749.13|LRIG1|GRWD1|GRWD1	933	-	5.5578423	1.1723291	-1.0	-1.0
chr3	66383401	66383696	ENSG00000144749.13|LRIG1|GRWD1|GRWD1	901	-	4.7603006	1.0029315	-1.0	-1.0
chr3	66417128	66417266	ENSG00000144749.13|LRIG1|GRWD1|GRWD1	975	-	6.4837623	1.6071471	-1.0	-1.0
chr3	66394044	66394144	ENSG00000144749.13|LRIG1|GRWD1|GRWD1	901	-	3.2849963	1.0029315	-1.0	-1.0
chr3	66384352	66384457	ENSG00000144749.13|LRIG1|GRWD1|GRWD1	901	-	4.7947607	1.0029315	-1.0	-1.0
chr3	66382272	66382398	ENSG00000144749.13|LRIG1|GRWD1|GRWD1	969	-	5.8110204	1.5102867	-1.0	-1.0
chr3	66500339	66500449	ENSG00000144749.13|LRIG1|GRWD1|GRWD1	901	-	4.8750973	1.0029315	-1.0	-1.0
chr3	66410073	66410178	ENSG00000144749.13|LRIG1|GRWD1|GRWD1	901	-	4.7887745	1.0029315	-1.0	-1.0
chr3	67609454	67609596	ENSG00000172340.14|SUCLG2|GRWD1|GRWD1	984	-	4.3124223	1.7867087	-1.0	-1.0
chr3	67508806	67508903	ENSG00000172340.14|SUCLG2|GRWD1|GRWD1	901	-	4.794761	1.0029315	-1.0	-1.0
chr3	67520481	67520634	ENSG00000172340.14|SUCLG2|GRWD1|GRWD1	949	-	3.3090036	1.2883352	-1.0	-1.0
chr3	67529086	67529186	ENSG00000172340.14|SUCLG2|GRWD1|GRWD1	912	-	3.2850032	1.0562903	-1.0	-1.0
chr3	67495812	67495927	ENSG00000172340.14|SUCLG2|GRWD1|GRWD1	901	-	2.450861	1.0029315	-1.0	-1.0
chr3	67375658	67375758	ENSG00000172340.14|SUCLG2|GRWD1|GRWD1	901	-	5.0357723	1.0029315	-1.0	-1.0
chr3	67498173	67498295	ENSG00000172340.14|SUCLG2|GRWD1|GRWD1	901	-	4.3951297	1.0029315	-1.0	-1.0
chr3	67654502	67654614	ENSG00000172340.14|SUCLG2|GRWD1|GRWD1	901	-	2.3137627	1.0029315	-1.0	-1.0
chr3	67391864	67391969	ENSG00000172340.14|SUCLG2|GRWD1|GRWD1	901	-	4.657253	1.0029315	-1.0	-1.0
chr3	67400730	67400851	ENSG00000172340.14|SUCLG2|GRWD1|GRWD1	964	-	6.2887683	1.4385324	-1.0	-1.0
chr3	67654751	67654956	ENSG00000241316.6|SUCLG2-AS1|GRWD1|GRWD1	901	+	4.9607973	1.0029315	-1.0	-1.0
chr3	69012662	69012762	ENSG00000163378.13|EOGT|GRWD1|GRWD1	901	-	4.657254	1.0029315	-1.0	-1.0
chr3	68979667	68979782	ENSG00000163378.13|EOGT|GRWD1|GRWD1	901	-	4.79077	1.0029315	-1.0	-1.0
chr3	69035022	69035115	ENSG00000144747.15|TMF1|GRWD1|GRWD1	973	-	3.7171159	1.5669304	-1.0	-1.0
chr3	69024054	69024180	ENSG00000144747.15|TMF1|GRWD1|GRWD1	901	-	2.8774185	1.0029315	-1.0	-1.0
chr3	69043749	69043876	ENSG00000144747.15|TMF1|GRWD1|GRWD1	967	-	4.4882884	1.4823098	-1.0	-1.0
chr3	69029814	69030007	ENSG00000144747.15|TMF1|GRWD1|GRWD1	903	-	2.985386	1.0142332	-1.0	-1.0
chr3	69025559	69025712	ENSG00000144747.15|TMF1|GRWD1|GRWD1	925	-	3.1751962	1.1248317	-1.0	-1.0
chr3	69038842	69039009	ENSG00000144747.15|TMF1|GRWD1|GRWD1	912	-	2.9514031	1.0534633	-1.0	-1.0
chr3	69047188	69047288	ENSG00000144747.15|TMF1|GRWD1|GRWD1	901	-	4.6572547	1.0029315	-1.0	-1.0
chr3	69038563	69038720	ENSG00000144747.15|TMF1|GRWD1|GRWD1	956	-	3.7781343	1.3576576	-1.0	-1.0
chr3	69048562	69048667	ENSG00000144747.15|TMF1|GRWD1|GRWD1	901	-	5.139	1.0029315	-1.0	-1.0
chr3	69047822	69048557	ENSG00000144747.15|TMF1|GRWD1|GRWD1	975	-	4.2173705	1.6025879	-1.0	-1.0
chr3	69033547	69033687	ENSG00000144747.15|TMF1|GRWD1|GRWD1	931	-	2.9062061	1.1638691	-1.0	-1.0
chr3	69039550	69039690	ENSG00000144747.15|TMF1|GRWD1|GRWD1	905	-	3.6771479	1.0241642	-1.0	-1.0
chr3	69044491	69044628	ENSG00000144747.15|TMF1|GRWD1|GRWD1	934	-	3.809331	1.1790986	-1.0	-1.0
chr3	69047357	69047717	ENSG00000144747.15|TMF1|GRWD1|GRWD1	949	-	3.5536532	1.2931768	-1.0	-1.0
chr3	69025995	69026095	ENSG00000144747.15|TMF1|GRWD1|GRWD1	931	-	3.8926785	1.1622015	-1.0	-1.0
chr3	69042806	69042912	ENSG00000144747.15|TMF1|GRWD1|GRWD1	961	-	5.490083	1.4038229	-1.0	-1.0
chr3	69051944	69052303	ENSG00000144747.15|TMF1|GRWD1|GRWD1	937	-	3.0337932	1.1986043	-1.0	-1.0
chr3	69023196	69023320	ENSG00000144747.15|TMF1|GRWD1|GRWD1	939	-	3.772366	1.2147684	-1.0	-1.0
chr3	69079913	69080148	ENSG00000144744.16|UBA3|GRWD1|GRWD1	910	-	5.3893294	1.0451344	-1.0	-1.0
chr3	69080333	69080408	ENSG00000144744.16|UBA3|GRWD1|GRWD1	901	-	5.920303	1.0029315	-1.0	-1.0
chr3	69056182	69056283	ENSG00000144744.16|UBA3|GRWD1|GRWD1	957	-	6.242231	1.3664715	-1.0	-1.0
chr3	69077716	69077918	ENSG00000144744.16|UBA3|GRWD1|GRWD1	936	-	4.5794525	1.1954197	-1.0	-1.0
chr3	69062076	69062179	ENSG00000144744.16|UBA3|GRWD1|GRWD1	910	-	2.9069483	1.0435214	-1.0	-1.0
chr3	69063438	69063503	ENSG00000144744.16|UBA3|GRWD1|GRWD1	901	-	2.4472783	1.0029315	-1.0	-1.0
chr3	69062981	69063137	ENSG00000144744.16|UBA3|GRWD1|GRWD1	985	-	6.7575264	1.8259225	-1.0	-1.0
chr3	69055394	69055525	ENSG00000144744.16|UBA3|GRWD1|GRWD1	933	-	3.9872339	1.1763344	-1.0	-1.0
chr3	69055999	69056063	ENSG00000144744.16|UBA3|GRWD1|GRWD1	977	-	6.5447936	1.6292074	-1.0	-1.0
chr3	69101838	69102068	ENSG00000144746.6|ARL6IP5|GRWD1|GRWD1	901	+	4.722724	1.0029315	-1.0	-1.0
chr3	69084993	69085208	ENSG00000144746.6|ARL6IP5|GRWD1|GRWD1	910	+	3.683185	1.0464796	-1.0	-1.0
chr3	69104463	69104778	ENSG00000144746.6|ARL6IP5|GRWD1|GRWD1	910	+	4.6779537	1.0443231	-1.0	-1.0
chr3	69104783	69104953	ENSG00000144746.6|ARL6IP5|GRWD1|GRWD1	901	+	5.0762916	1.0029315	-1.0	-1.0
chr3	69193682	69193782	ENSG00000114541.14|FRMD4B|GRWD1|GRWD1	901	-	4.6572547	1.0029315	-1.0	-1.0
chr3	69195230	69195360	ENSG00000114541.14|FRMD4B|GRWD1|GRWD1	901	-	5.026297	1.0029315	-1.0	-1.0
chr3	70965889	70966104	ENSG00000114861.18|FOXP1|GRWD1|GRWD1	931	-	2.8904774	1.1619724	-1.0	-1.0
chr3	70970051	70970176	ENSG00000114861.18|FOXP1|GRWD1|GRWD1	901	-	4.657254	1.0029315	-1.0	-1.0
chr3	71015419	71015539	ENSG00000114861.18|FOXP1|GRWD1|GRWD1	901	-	5.2381797	1.0029315	-1.0	-1.0
chr3	71046936	71047095	ENSG00000114861.18|FOXP1|GRWD1|GRWD1	968	-	3.792778	1.5002304	-1.0	-1.0
chr3	71382800	71382900	ENSG00000114861.18|FOXP1|GRWD1|GRWD1	901	-	4.657254	1.0029315	-1.0	-1.0
chr3	71538430	71538610	ENSG00000114861.18|FOXP1|GRWD1|GRWD1	901	-	5.1734815	1.0029315	-1.0	-1.0
chr3	71041188	71041323	ENSG00000114861.18|FOXP1|GRWD1|GRWD1	912	-	5.122252	1.0533514	-1.0	-1.0
chr3	71170827	71170982	ENSG00000114861.18|FOXP1|GRWD1|GRWD1	901	-	5.137349	1.0029315	-1.0	-1.0
chr3	71583615	71583740	ENSG00000114861.18|FOXP1|GRWD1|GRWD1	901	-	2.7392716	1.0049365	-1.0	-1.0
chr3	71041327	71041527	ENSG00000114861.18|FOXP1|GRWD1|GRWD1	984	-	4.6309905	1.8062273	-1.0	-1.0
chr3	71299819	71299880	ENSG00000114861.18|FOXP1|GRWD1|GRWD1	983	-	6.6572676	1.769324	-1.0	-1.0
chr3	70965781	70965889	ENSG00000114861.18|FOXP1|GRWD1|GRWD1	901	-	4.726008	1.0029315	-1.0	-1.0
chr3	71112535	71112637	ENSG00000114861.18|FOXP1|GRWD1|GRWD1	973	-	4.647565	1.5641072	-1.0	-1.0
chr3	71581548	71581798	ENSG00000114861.18|FOXP1|GRWD1|GRWD1	980	-	4.588393	1.7073853	-1.0	-1.0
chr3	71493255	71493395	ENSG00000114861.18|FOXP1|GRWD1|GRWD1	901	-	5.3283443	1.0029315	-1.0	-1.0
chr3	70978174	70978289	ENSG00000114861.18|FOXP1|GRWD1|GRWD1	901	-	4.657254	1.0029315	-1.0	-1.0
chr3	71167017	71167147	ENSG00000114861.18|FOXP1|GRWD1|GRWD1	901	-	4.969785	1.0029315	-1.0	-1.0
chr3	71538695	71538910	ENSG00000114861.18|FOXP1|GRWD1|GRWD1	901	-	5.0203376	1.0029315	-1.0	-1.0
chr3	71015548	71015648	ENSG00000114861.18|FOXP1|GRWD1|GRWD1	937	-	3.0012133	1.2002921	-1.0	-1.0
chr3	70976821	70976940	ENSG00000114861.18|FOXP1|GRWD1|GRWD1	901	-	4.8449745	1.0029315	-1.0	-1.0
chr3	71406100	71406235	ENSG00000114861.18|FOXP1|GRWD1|GRWD1	901	-	5.163855	1.0029315	-1.0	-1.0
chr3	71546377	71546477	ENSG00000114861.18|FOXP1|GRWD1|GRWD1	901	-	4.6572547	1.0029315	-1.0	-1.0
chr3	70977842	70978029	ENSG00000114861.18|FOXP1|GRWD1|GRWD1	938	-	3.0361586	1.2069241	-1.0	-1.0
chr3	71359149	71359244	ENSG00000114861.18|FOXP1|GRWD1|GRWD1	944	-	2.930825	1.2531816	-1.0	-1.0
chr3	70959681	70959801	ENSG00000114861.18|FOXP1|GRWD1|GRWD1	901	-	4.6572547	1.0029315	-1.0	-1.0
chr3	70972554	70972676	ENSG00000114861.18|FOXP1|GRWD1|GRWD1	913	-	3.36725	1.0597278	-1.0	-1.0
chr3	71052536	71052626	ENSG00000114861.18|FOXP1|GRWD1|GRWD1	995	-	7.464621	2.3154218	-1.0	-1.0
chr3	71053635	71053773	ENSG00000114861.18|FOXP1|GRWD1|GRWD1	960	-	3.330724	1.4026816	-1.0	-1.0
chr3	71000971	71001059	ENSG00000114861.18|FOXP1|GRWD1|GRWD1	957	-	6.2422314	1.3668723	-1.0	-1.0
chr3	71171467	71171572	ENSG00000114861.18|FOXP1|GRWD1|GRWD1	901	-	4.6572547	1.0029315	-1.0	-1.0
chr3	70977642	70977722	ENSG00000114861.18|FOXP1|GRWD1|GRWD1	955	-	4.17808	1.3463948	-1.0	-1.0
chr3	71538955	71539065	ENSG00000114861.18|FOXP1|GRWD1|GRWD1	901	-	4.70309	1.0029315	-1.0	-1.0
chr3	70959077	70959391	ENSG00000114861.18|FOXP1|GRWD1|GRWD1	916	-	3.430464	1.0768458	-1.0	-1.0
chr3	71198201	71198392	ENSG00000114861.18|FOXP1|GRWD1|GRWD1	988	-	5.337185	1.9079088	-1.0	-1.0
chr3	70958762	70959022	ENSG00000114861.18|FOXP1|GRWD1|GRWD1	946	-	3.971284	1.2692922	-1.0	-1.0
chr3	71406420	71406565	ENSG00000114861.18|FOXP1|GRWD1|GRWD1	901	-	5.102624	1.0029315	-1.0	-1.0
chr3	71493425	71493550	ENSG00000114861.18|FOXP1|GRWD1|GRWD1	987	-	3.9992213	1.8943356	-1.0	-1.0
chr3	72151266	72151418	ENSG00000243083.5|LINC00870|GRWD1|GRWD1	914	+	5.521282	1.0661876	-1.0	-1.0
chr3	72446495	72446621	ENSG00000163602.10|RYBP|GRWD1|GRWD1	928	-	2.7411647	1.1417648	-1.0	-1.0
chr3	72378054	72378194	ENSG00000163602.10|RYBP|GRWD1|GRWD1	901	-	5.4561462	1.0029315	-1.0	-1.0
chr3	72379039	72379138	ENSG00000163602.10|RYBP|GRWD1|GRWD1	995	-	7.4014273	2.2650628	-1.0	-1.0
chr3	72379280	72379380	ENSG00000163602.10|RYBP|GRWD1|GRWD1	901	-	2.3845427	1.0029315	-1.0	-1.0
chr3	72378224	72378599	ENSG00000163602.10|RYBP|GRWD1|GRWD1	926	-	3.566627	1.131531	-1.0	-1.0
chr3	72817229	72817379	ENSG00000144736.13|SHQ1|GRWD1|GRWD1	977	-	5.2404704	1.633445	-1.0	-1.0
chr3	72824423	72824551	ENSG00000144736.13|SHQ1|GRWD1|GRWD1	901	-	5.5538683	1.0029315	-1.0	-1.0
chr3	72750591	72750831	ENSG00000144736.13|SHQ1|GRWD1|GRWD1	901	-	4.79429	1.0029315	-1.0	-1.0
chr3	72832368	72832481	ENSG00000144736.13|SHQ1|GRWD1|GRWD1	927	-	4.1114864	1.1345104	-1.0	-1.0
chr3	72841044	72841194	ENSG00000144736.13|SHQ1|GRWD1|GRWD1	941	-	5.9856877	1.2308371	-1.0	-1.0
chr3	72848222	72848412	ENSG00000144736.13|SHQ1|GRWD1|GRWD1	931	-	4.59745	1.1601878	-1.0	-1.0
chr3	72792915	72793036	ENSG00000144736.13|SHQ1|GRWD1|GRWD1	901	-	3.2849963	1.0029315	-1.0	-1.0
chr3	72844358	72844453	ENSG00000144736.13|SHQ1|GRWD1|GRWD1	901	-	5.1426897	1.0029315	-1.0	-1.0
chr3	72812680	72812794	ENSG00000144736.13|SHQ1|GRWD1|GRWD1	901	-	2.8468826	1.0029315	-1.0	-1.0
chr3	72842279	72842402	ENSG00000144736.13|SHQ1|GRWD1|GRWD1	901	-	4.9296637	1.0029315	-1.0	-1.0
chr3	72967586	72967719	ENSG00000172986.12|GXYLT2|GRWD1|GRWD1	901	+	5.098758	1.0029315	-1.0	-1.0
chr3	72929160	72929320	ENSG00000172986.12|GXYLT2|GRWD1|GRWD1	901	+	4.6572547	1.0029315	-1.0	-1.0
chr3	72888107	72888212	ENSG00000172986.12|GXYLT2|GRWD1|GRWD1	901	+	4.657254	1.0029315	-1.0	-1.0
chr3	72908311	72908559	ENSG00000172986.12|GXYLT2|GRWD1|GRWD1	901	+	4.9320626	1.0029315	-1.0	-1.0
chr3	72996711	72997151	ENSG00000172986.12|GXYLT2|GRWD1|GRWD1	954	+	3.8855085	1.3389515	-1.0	-1.0
chr3	72998076	72998138	ENSG00000172986.12|GXYLT2|GRWD1|GRWD1	988	+	4.60693	1.9317583	-1.0	-1.0
chr3	72929158	72929318	ENSG00000242960.1|FTH1P23|GRWD1|GRWD1	901	+	4.6572547	1.0029315	-1.0	-1.0
chr3	73063817	73063917	ENSG00000163605.14|PPP4R2|GRWD1|GRWD1	901	+	4.657253	1.0029315	-1.0	-1.0
chr3	73047185	73047356	ENSG00000163605.14|PPP4R2|GRWD1|GRWD1	962	+	4.456637	1.4165461	-1.0	-1.0
chr3	73064002	73064146	ENSG00000163605.14|PPP4R2|GRWD1|GRWD1	937	+	4.038303	1.1980772	-1.0	-1.0
chr3	73062574	73062739	ENSG00000163605.14|PPP4R2|GRWD1|GRWD1	901	+	5.074923	1.0029315	-1.0	-1.0
chr3	73065396	73066101	ENSG00000163605.14|PPP4R2|GRWD1|GRWD1	961	+	3.825964	1.4077086	-1.0	-1.0
chr3	73063672	73063747	ENSG00000163605.14|PPP4R2|GRWD1|GRWD1	957	+	4.25023	1.3664715	-1.0	-1.0
chr3	73062209	73062419	ENSG00000163605.14|PPP4R2|GRWD1|GRWD1	913	+	3.0659444	1.0627484	-1.0	-1.0
chr3	72998076	72998158	ENSG00000163605.14|PPP4R2|GRWD1|GRWD1	992	+	4.787502	2.0729947	-1.0	-1.0
chr3	72996784	72997071	ENSG00000163605.14|PPP4R2|GRWD1|GRWD1	964	+	4.0988584	1.4491264	-1.0	-1.0
chr3	73063184	73063289	ENSG00000163605.14|PPP4R2|GRWD1|GRWD1	901	+	4.657253	1.0029315	-1.0	-1.0
chr3	73059036	73059130	ENSG00000163605.14|PPP4R2|GRWD1|GRWD1	974	+	6.33534	1.5823956	-1.0	-1.0
chr3	73064851	73065290	ENSG00000163605.14|PPP4R2|GRWD1|GRWD1	982	+	5.2873464	1.7478049	-1.0	-1.0
chr3	73064191	73064341	ENSG00000163605.14|PPP4R2|GRWD1|GRWD1	901	+	4.883141	1.0029315	-1.0	-1.0
chr3	73062769	73063044	ENSG00000163605.14|PPP4R2|GRWD1|GRWD1	906	+	4.6488285	1.0270189	-1.0	-1.0
chr3	73063183	73063288	ENSG00000255423.1|EBLN2|GRWD1|GRWD1	901	+	4.657253	1.0029315	-1.0	-1.0
chr3	73062208	73062413	ENSG00000255423.1|EBLN2|GRWD1|GRWD1	914	+	3.0415576	1.0644982	-1.0	-1.0
chr3	73062763	73063043	ENSG00000255423.1|EBLN2|GRWD1|GRWD1	906	+	4.6217065	1.026012	-1.0	-1.0
chr3	73062573	73062738	ENSG00000255423.1|EBLN2|GRWD1|GRWD1	901	+	5.0518694	1.0029315	-1.0	-1.0
chr3	75215495	75215636	ENSG00000213300.5|HNRNPA3P6|GRWD1|GRWD1	939	+	3.726753	1.2172644	-1.0	-1.0
chr3	75434944	75435094	ENSG00000244026.6|FAM86DP|GRWD1|GRWD1	901	-	4.862145	1.0029315	-1.0	-1.0
chr3	75426449	75426621	ENSG00000244026.6|FAM86DP|GRWD1|GRWD1	952	-	6.0415816	1.3162571	-1.0	-1.0
chr3	75426104	75426394	ENSG00000244026.6|FAM86DP|GRWD1|GRWD1	901	-	4.9286027	1.0029315	-1.0	-1.0
chr3	75422756	75422956	ENSG00000244026.6|FAM86DP|GRWD1|GRWD1	901	-	4.7842937	1.0029315	-1.0	-1.0
chr3	75425945	75426070	ENSG00000244026.6|FAM86DP|GRWD1|GRWD1	901	-	4.6572547	1.0029315	-1.0	-1.0
chr3	78660948	78661261	ENSG00000169855.19|ROBO1|GRWD1|GRWD1	946	-	3.0323112	1.2698238	-1.0	-1.0
chr3	78746742	78746900	ENSG00000169855.19|ROBO1|GRWD1|GRWD1	983	-	4.1045465	1.7773685	-1.0	-1.0
chr3	78714396	78714591	ENSG00000169855.19|ROBO1|GRWD1|GRWD1	934	-	2.8836207	1.1836178	-1.0	-1.0
chr3	78635650	78635772	ENSG00000169855.19|ROBO1|GRWD1|GRWD1	901	-	5.026145	1.0029315	-1.0	-1.0
chr3	78600112	78600309	ENSG00000169855.19|ROBO1|GRWD1|GRWD1	947	-	3.1309109	1.2773001	-1.0	-1.0
chr3	78716927	78717027	ENSG00000169855.19|ROBO1|GRWD1|GRWD1	901	-	4.657253	1.0029315	-1.0	-1.0
chr3	78938395	78938595	ENSG00000169855.19|ROBO1|GRWD1|GRWD1	925	-	3.7352943	1.1251233	-1.0	-1.0
chr3	78867455	78867580	ENSG00000169855.19|ROBO1|GRWD1|GRWD1	901	-	4.657254	1.0029315	-1.0	-1.0
chr3	78597529	78597744	ENSG00000169855.19|ROBO1|GRWD1|GRWD1	901	-	4.758783	1.0029315	-1.0	-1.0
chr3	78659685	78659807	ENSG00000169855.19|ROBO1|GRWD1|GRWD1	985	-	3.9711983	1.8322208	-1.0	-1.0
chr3	78614647	78614800	ENSG00000169855.19|ROBO1|GRWD1|GRWD1	976	-	3.8862073	1.6177454	-1.0	-1.0
chr3	78818495	78818855	ENSG00000169855.19|ROBO1|GRWD1|GRWD1	935	-	5.003869	1.1839999	-1.0	-1.0
chr3	78713931	78714046	ENSG00000169855.19|ROBO1|GRWD1|GRWD1	901	-	4.657254	1.0029315	-1.0	-1.0
chr3	78850585	78850820	ENSG00000169855.19|ROBO1|GRWD1|GRWD1	923	-	4.062521	1.114623	-1.0	-1.0
chr3	79019459	79019649	ENSG00000169855.19|ROBO1|GRWD1|GRWD1	904	-	4.453913	1.0185266	-1.0	-1.0
chr3	78716302	78716487	ENSG00000169855.19|ROBO1|GRWD1|GRWD1	917	-	5.5929346	1.0807325	-1.0	-1.0
chr3	78598109	78598389	ENSG00000169855.19|ROBO1|GRWD1|GRWD1	907	-	2.6311812	1.030847	-1.0	-1.0
chr3	78669960	78670090	ENSG00000169855.19|ROBO1|GRWD1|GRWD1	901	-	4.657254	1.0029315	-1.0	-1.0
chr3	79018406	79019456	ENSG00000169855.19|ROBO1|GRWD1|GRWD1	967	-	3.1887455	1.4842992	-1.0	-1.0
chr3	78670095	78670375	ENSG00000169855.19|ROBO1|GRWD1|GRWD1	971	-	3.4477863	1.5321686	-1.0	-1.0
chr3	78617634	78618041	ENSG00000169855.19|ROBO1|GRWD1|GRWD1	983	-	3.7824044	1.7668548	-1.0	-1.0
chr3	78938927	78939027	ENSG00000169855.19|ROBO1|GRWD1|GRWD1	901	-	4.794761	1.0029315	-1.0	-1.0
chr3	78635772	78636108	ENSG00000169855.19|ROBO1|GRWD1|GRWD1	952	-	3.198527	1.317512	-1.0	-1.0
chr3	78639743	78639893	ENSG00000169855.19|ROBO1|GRWD1|GRWD1	957	-	3.1578932	1.3640544	-1.0	-1.0
chr3	78893040	78893165	ENSG00000169855.19|ROBO1|GRWD1|GRWD1	901	-	4.7890944	1.0029315	-1.0	-1.0
chr3	78631305	78631405	ENSG00000169855.19|ROBO1|GRWD1|GRWD1	901	-	4.794761	1.0029315	-1.0	-1.0
chr3	78606732	78607041	ENSG00000169855.19|ROBO1|GRWD1|GRWD1	983	-	4.133264	1.7646767	-1.0	-1.0
chr3	78661992	78662114	ENSG00000169855.19|ROBO1|GRWD1|GRWD1	963	-	3.5555615	1.4341669	-1.0	-1.0
chr3	78627320	78627569	ENSG00000169855.19|ROBO1|GRWD1|GRWD1	991	-	4.44473	2.0545154	-1.0	-1.0
chr3	78657097	78657269	ENSG00000169855.19|ROBO1|GRWD1|GRWD1	972	-	3.6294835	1.5595139	-1.0	-1.0
chr3	78668133	78668302	ENSG00000169855.19|ROBO1|GRWD1|GRWD1	968	-	3.4561467	1.4983082	-1.0	-1.0
chr3	78597894	78598009	ENSG00000169855.19|ROBO1|GRWD1|GRWD1	903	-	2.5194912	1.015165	-1.0	-1.0
chr3	78668471	78668565	ENSG00000169855.19|ROBO1|GRWD1|GRWD1	904	-	2.799579	1.0166578	-1.0	-1.0
chr3	78717274	78717413	ENSG00000169855.19|ROBO1|GRWD1|GRWD1	976	-	3.2778587	1.6202683	-1.0	-1.0
chr3	78614529	78614634	ENSG00000169855.19|ROBO1|GRWD1|GRWD1	901	-	4.794761	1.0029315	-1.0	-1.0
chr3	78598429	78598927	ENSG00000169855.19|ROBO1|GRWD1|GRWD1	939	-	3.2053494	1.211375	-1.0	-1.0
chr3	78717762	78717883	ENSG00000169855.19|ROBO1|GRWD1|GRWD1	945	-	3.044689	1.2559253	-1.0	-1.0
chr3	78667882	78668049	ENSG00000169855.19|ROBO1|GRWD1|GRWD1	969	-	3.5976415	1.5034412	-1.0	-1.0
chr3	78685745	78685917	ENSG00000169855.19|ROBO1|GRWD1|GRWD1	979	-	3.9018521	1.681818	-1.0	-1.0
chr3	78688647	78688781	ENSG00000169855.19|ROBO1|GRWD1|GRWD1	901	-	2.3862538	1.0063516	-1.0	-1.0
chr3	78771020	78771120	ENSG00000169855.19|ROBO1|GRWD1|GRWD1	901	-	5.1426888	1.0029315	-1.0	-1.0
chr3	78860630	78860730	ENSG00000169855.19|ROBO1|GRWD1|GRWD1	901	-	4.6572547	1.0029315	-1.0	-1.0
chr3	78631160	78631300	ENSG00000169855.19|ROBO1|GRWD1|GRWD1	903	-	2.4697347	1.0110818	-1.0	-1.0
chr3	78770810	78770920	ENSG00000169855.19|ROBO1|GRWD1|GRWD1	901	-	4.6572547	1.0029315	-1.0	-1.0
chr3	78693117	78693356	ENSG00000169855.19|ROBO1|GRWD1|GRWD1	930	-	4.0579495	1.1522701	-1.0	-1.0
chr3	78639898	78639998	ENSG00000169855.19|ROBO1|GRWD1|GRWD1	901	-	3.6475663	1.0029315	-1.0	-1.0
chr3	78651731	78651929	ENSG00000169855.19|ROBO1|GRWD1|GRWD1	993	-	4.0248156	2.1735864	-1.0	-1.0
chr3	78818115	78818335	ENSG00000169855.19|ROBO1|GRWD1|GRWD1	927	-	5.4396086	1.1347378	-1.0	-1.0
chr3	78746643	78746742	ENSG00000169855.19|ROBO1|GRWD1|GRWD1	901	-	4.794761	1.0029315	-1.0	-1.0
chr3	78633930	78634042	ENSG00000169855.19|ROBO1|GRWD1|GRWD1	992	-	4.542638	2.1235862	-1.0	-1.0
chr3	78851015	78851135	ENSG00000169855.19|ROBO1|GRWD1|GRWD1	901	-	4.6572547	1.0029315	-1.0	-1.0
chr3	78938600	78938927	ENSG00000169855.19|ROBO1|GRWD1|GRWD1	989	-	3.9509509	1.9663919	-1.0	-1.0
chr3	78646147	78646190	ENSG00000169855.19|ROBO1|GRWD1|GRWD1	996	-	5.775318	2.3640895	-1.0	-1.0
chr3	81648855	81648991	ENSG00000114480.12|GBE1|GRWD1|GRWD1	934	-	3.675845	1.1827769	-1.0	-1.0
chr3	81642815	81642985	ENSG00000114480.12|GBE1|GRWD1|GRWD1	960	-	3.7633574	1.3994535	-1.0	-1.0
chr3	81761564	81761744	ENSG00000114480.12|GBE1|GRWD1|GRWD1	901	-	2.6334996	1.0029315	-1.0	-1.0
chr3	81646391	81646504	ENSG00000114480.12|GBE1|GRWD1|GRWD1	977	-	5.0727553	1.6361943	-1.0	-1.0
chr3	81761209	81761344	ENSG00000114480.12|GBE1|GRWD1|GRWD1	915	-	4.197153	1.0720283	-1.0	-1.0
chr3	81537275	81537380	ENSG00000114480.12|GBE1|GRWD1|GRWD1	901	-	4.657253	1.0029315	-1.0	-1.0
chr3	81535126	81535325	ENSG00000114480.12|GBE1|GRWD1|GRWD1	957	-	3.9021492	1.3640435	-1.0	-1.0
chr3	81761049	81761199	ENSG00000114480.12|GBE1|GRWD1|GRWD1	919	-	4.1064386	1.0906373	-1.0	-1.0
chr3	81586320	81586475	ENSG00000114480.12|GBE1|GRWD1|GRWD1	901	-	3.0211265	1.0029315	-1.0	-1.0
chr3	81581164	81581275	ENSG00000114480.12|GBE1|GRWD1|GRWD1	933	-	3.3055663	1.1739242	-1.0	-1.0
chr3	81591046	81591164	ENSG00000114480.12|GBE1|GRWD1|GRWD1	920	-	2.882465	1.0955585	-1.0	-1.0
chr3	81751239	81751344	ENSG00000114480.12|GBE1|GRWD1|GRWD1	901	-	4.915267	1.0029315	-1.0	-1.0
chr3	81586091	81586190	ENSG00000114480.12|GBE1|GRWD1|GRWD1	901	-	2.6740487	1.0029315	-1.0	-1.0
chr3	81649795	81649905	ENSG00000114480.12|GBE1|GRWD1|GRWD1	901	-	2.6910667	1.0048183	-1.0	-1.0
chr3	81531427	81531537	ENSG00000114480.12|GBE1|GRWD1|GRWD1	901	-	4.7030897	1.0029315	-1.0	-1.0
chr3	81612288	81612438	ENSG00000114480.12|GBE1|GRWD1|GRWD1	901	-	4.726008	1.0029315	-1.0	-1.0
chr3	81536930	81537085	ENSG00000114480.12|GBE1|GRWD1|GRWD1	901	-	2.6222649	1.0029315	-1.0	-1.0
chr3	81577934	81578096	ENSG00000114480.12|GBE1|GRWD1|GRWD1	902	-	2.9283423	1.0097908	-1.0	-1.0
chr3	81593907	81594022	ENSG00000114480.12|GBE1|GRWD1|GRWD1	901	-	2.686478	1.0029315	-1.0	-1.0
chr3	81530437	81530577	ENSG00000114480.12|GBE1|GRWD1|GRWD1	901	-	4.657254	1.0029315	-1.0	-1.0
chr3	81761374	81761534	ENSG00000114480.12|GBE1|GRWD1|GRWD1	933	-	3.051812	1.1723312	-1.0	-1.0
chr3	81529367	81529467	ENSG00000114480.12|GBE1|GRWD1|GRWD1	901	-	4.6572547	1.0029315	-1.0	-1.0
chr3	81490348	81490453	ENSG00000114480.12|GBE1|GRWD1|GRWD1	901	-	3.414876	1.0029315	-1.0	-1.0
chr3	81531012	81531132	ENSG00000114480.12|GBE1|GRWD1|GRWD1	901	-	4.6572547	1.0029315	-1.0	-1.0
chr3	81705443	81705588	ENSG00000114480.12|GBE1|GRWD1|GRWD1	923	-	2.735132	1.1150982	-1.0	-1.0
chr3	81753669	81753909	ENSG00000114480.12|GBE1|GRWD1|GRWD1	901	-	4.9576235	1.0029315	-1.0	-1.0
chr3	81612287	81612422	ENSG00000241319.1|SETP6|GRWD1|GRWD1	901	-	4.73583	1.0029315	-1.0	-1.0
chr3	82290079	82290244	ENSG00000239440.5|LINC02008|GRWD1|GRWD1	901	+	4.8695483	1.0029315	-1.0	-1.0
chr3	82185351	82185453	ENSG00000239440.5|LINC02008|GRWD1|GRWD1	901	+	5.620266	1.0029315	-1.0	-1.0
chr3	82287129	82287244	ENSG00000239440.5|LINC02008|GRWD1|GRWD1	901	+	4.6572547	1.0029315	-1.0	-1.0
chr3	82416189	82416299	ENSG00000239440.5|LINC02008|GRWD1|GRWD1	901	+	4.6572547	1.0029315	-1.0	-1.0
chr3	82267654	82267764	ENSG00000239440.5|LINC02008|GRWD1|GRWD1	901	+	4.6572547	1.0029315	-1.0	-1.0
chr3	82287574	82288029	ENSG00000239440.5|LINC02008|GRWD1|GRWD1	901	+	4.659458	1.0029315	-1.0	-1.0
chr3	82323124	82323249	ENSG00000239440.5|LINC02008|GRWD1|GRWD1	901	+	4.6572547	1.0029315	-1.0	-1.0
chr3	82040411	82040576	ENSG00000239440.5|LINC02008|GRWD1|GRWD1	901	+	4.808418	1.0029315	-1.0	-1.0
chr3	82209024	82209184	ENSG00000239440.5|LINC02008|GRWD1|GRWD1	901	+	5.3068204	1.0029315	-1.0	-1.0
chr3	82291674	82291834	ENSG00000239440.5|LINC02008|GRWD1|GRWD1	901	+	5.502778	1.0029315	-1.0	-1.0
chr3	81986252	81986381	ENSG00000239440.5|LINC02008|GRWD1|GRWD1	915	+	2.8084648	1.0681367	-1.0	-1.0
chr3	81993521	81993691	ENSG00000239440.5|LINC02008|GRWD1|GRWD1	901	+	2.6656327	1.0029315	-1.0	-1.0
chr3	82288064	82288349	ENSG00000239440.5|LINC02008|GRWD1|GRWD1	929	+	5.7076945	1.1502142	-1.0	-1.0
chr3	82379444	82379579	ENSG00000239440.5|LINC02008|GRWD1|GRWD1	901	+	4.6572547	1.0029315	-1.0	-1.0
chr3	82204534	82204684	ENSG00000239440.5|LINC02008|GRWD1|GRWD1	901	+	5.207188	1.0029315	-1.0	-1.0
chr3	82287284	82287554	ENSG00000239440.5|LINC02008|GRWD1|GRWD1	901	+	5.086994	1.0029315	-1.0	-1.0
chr3	82289814	82289959	ENSG00000239440.5|LINC02008|GRWD1|GRWD1	901	+	4.6572547	1.0029315	-1.0	-1.0
chr3	82288464	82288844	ENSG00000239440.5|LINC02008|GRWD1|GRWD1	901	+	5.1786575	1.0029315	-1.0	-1.0
chr3	82288354	82288464	ENSG00000239440.5|LINC02008|GRWD1|GRWD1	901	+	4.8326144	1.0029315	-1.0	-1.0
chr3	82217354	82217764	ENSG00000239440.5|LINC02008|GRWD1|GRWD1	901	+	4.643979	1.0029315	-1.0	-1.0
chr3	82213064	82213249	ENSG00000239440.5|LINC02008|GRWD1|GRWD1	901	+	5.0036917	1.0029315	-1.0	-1.0
chr3	81988561	81988671	ENSG00000239440.5|LINC02008|GRWD1|GRWD1	901	+	4.7489257	1.0029315	-1.0	-1.0
chr3	82289514	82289624	ENSG00000239440.5|LINC02008|GRWD1|GRWD1	901	+	4.657253	1.0029315	-1.0	-1.0
chr3	82217769	82217969	ENSG00000239440.5|LINC02008|GRWD1|GRWD1	901	+	5.310994	1.0029315	-1.0	-1.0
chr3	87227270	87227556	ENSG00000083937.8|CHMP2B|GRWD1|GRWD1	968	+	6.33681	1.4952078	-1.0	-1.0
chr3	87249874	87249974	ENSG00000083937.8|CHMP2B|GRWD1|GRWD1	901	+	5.4227996	1.0029315	-1.0	-1.0
chr3	87253721	87253941	ENSG00000083937.8|CHMP2B|GRWD1|GRWD1	901	+	5.0033383	1.0029315	-1.0	-1.0
chr3	87253323	87253510	ENSG00000083937.8|CHMP2B|GRWD1|GRWD1	943	+	5.852818	1.2418041	-1.0	-1.0
chr3	87245713	87245903	ENSG00000083937.8|CHMP2B|GRWD1|GRWD1	931	+	4.1414165	1.1608217	-1.0	-1.0
chr3	88058223	88058328	ENSG00000163320.10|CGGBP1|GRWD1|GRWD1	901	-	3.2701263	1.0029315	-1.0	-1.0
chr3	88149710	88149880	ENSG00000163320.10|CGGBP1|GRWD1|GRWD1	906	-	5.3296256	1.0281415	-1.0	-1.0
chr3	88055428	88056058	ENSG00000163320.10|CGGBP1|GRWD1|GRWD1	968	-	4.0282354	1.4927654	-1.0	-1.0
chr3	88057977	88058223	ENSG00000163320.10|CGGBP1|GRWD1|GRWD1	945	-	3.083271	1.2621547	-1.0	-1.0
chr3	88058668	88058793	ENSG00000163320.10|CGGBP1|GRWD1|GRWD1	901	-	4.65189	1.0029315	-1.0	-1.0
chr3	88139734	88139939	ENSG00000175105.6|ZNF654|GRWD1|GRWD1	901	+	4.771765	1.0029315	-1.0	-1.0
chr3	88126163	88126269	ENSG00000175105.6|ZNF654|GRWD1|GRWD1	901	+	5.476289	1.0029315	-1.0	-1.0
chr3	88139314	88139439	ENSG00000175105.6|ZNF654|GRWD1|GRWD1	901	+	4.830939	1.0029315	-1.0	-1.0
chr3	88138829	88138969	ENSG00000175105.6|ZNF654|GRWD1|GRWD1	901	+	4.9780307	1.0029315	-1.0	-1.0
chr3	88059273	88059503	ENSG00000175105.6|ZNF654|GRWD1|GRWD1	949	+	4.7664742	1.2932687	-1.0	-1.0
chr3	88140149	88140329	ENSG00000175105.6|ZNF654|GRWD1|GRWD1	901	+	4.8505397	1.0029315	-1.0	-1.0
chr3	88153314	88153471	ENSG00000179021.9|C3orf38|GRWD1|GRWD1	901	+	3.883018	1.0029315	-1.0	-1.0
chr3	88156405	88156575	ENSG00000179021.9|C3orf38|GRWD1|GRWD1	901	+	4.7160726	1.0029315	-1.0	-1.0
chr3	88156020	88156275	ENSG00000179021.9|C3orf38|GRWD1|GRWD1	901	+	4.263776	1.0029315	-1.0	-1.0
chr3	88150007	88150185	ENSG00000179021.9|C3orf38|GRWD1|GRWD1	946	+	4.91263	1.2692735	-1.0	-1.0
chr3	93973673	93973773	ENSG00000184500.14|PROS1|GRWD1|GRWD1	901	-	3.1021392	1.0029315	-1.0	-1.0
chr3	93973798	93974066	ENSG00000184500.14|PROS1|GRWD1|GRWD1	939	-	4.0779047	1.2161181	-1.0	-1.0
chr3	93892952	93893117	ENSG00000184500.14|PROS1|GRWD1|GRWD1	917	-	4.1078424	1.0796186	-1.0	-1.0
chr3	93959044	93959174	ENSG00000184500.14|PROS1|GRWD1|GRWD1	901	-	4.657254	1.0029315	-1.0	-1.0
chr3	93927249	93927407	ENSG00000184500.14|PROS1|GRWD1|GRWD1	990	-	7.009604	1.9875289	-1.0	-1.0
chr3	93973562	93973639	ENSG00000184500.14|PROS1|GRWD1|GRWD1	901	-	5.657267	1.0029315	-1.0	-1.0
chr3	93916202	93916332	ENSG00000184500.14|PROS1|GRWD1|GRWD1	901	-	4.73583	1.0029315	-1.0	-1.0
chr3	93884727	93884896	ENSG00000184500.14|PROS1|GRWD1|GRWD1	951	-	4.6048436	1.3073121	-1.0	-1.0
chr3	93973424	93973529	ENSG00000184500.14|PROS1|GRWD1|GRWD1	901	-	4.6572533	1.0029315	-1.0	-1.0
chr3	93906020	93906143	ENSG00000184500.14|PROS1|GRWD1|GRWD1	953	-	3.6694455	1.329791	-1.0	-1.0
chr3	93886335	93886485	ENSG00000184500.14|PROS1|GRWD1|GRWD1	923	-	3.299331	1.1126754	-1.0	-1.0
chr3	93876965	93877160	ENSG00000184500.14|PROS1|GRWD1|GRWD1	976	-	5.394687	1.6210536	-1.0	-1.0
chr3	93910618	93910738	ENSG00000184500.14|PROS1|GRWD1|GRWD1	910	-	3.113873	1.0463651	-1.0	-1.0
chr3	94036626	94036736	ENSG00000169379.15|ARL13B|GRWD1|GRWD1	901	+	4.657253	1.0029315	-1.0	-1.0
chr3	94035330	94035436	ENSG00000169379.15|ARL13B|GRWD1|GRWD1	901	+	4.79476	1.0029315	-1.0	-1.0
chr3	94095032	94095154	ENSG00000178694.9|NSUN3|GRWD1|GRWD1	901	+	4.70309	1.0029315	-1.0	-1.0
chr3	94084256	94084396	ENSG00000178694.9|NSUN3|GRWD1|GRWD1	901	+	4.940323	1.0029315	-1.0	-1.0
chr3	94126260	94126410	ENSG00000178694.9|NSUN3|GRWD1|GRWD1	901	+	4.9320726	1.0029315	-1.0	-1.0
chr3	94084401	94084506	ENSG00000178694.9|NSUN3|GRWD1|GRWD1	901	+	4.857527	1.0029315	-1.0	-1.0
chr3	94063040	94063138	ENSG00000178694.9|NSUN3|GRWD1|GRWD1	900	+	3.284996	1.0015514	-1.0	-1.0
chr3	97764800	97764905	ENSG00000113966.9|ARL6|GRWD1|GRWD1	901	+	4.7260075	1.0029315	-1.0	-1.0
chr3	97886650	97886767	ENSG00000080200.9|CRYBG3|GRWD1|GRWD1	901	+	5.2186193	1.0029315	-1.0	-1.0
chr3	97864331	97864647	ENSG00000080200.9|CRYBG3|GRWD1|GRWD1	901	+	5.0482945	1.0029315	-1.0	-1.0
chr3	97933698	97933828	ENSG00000080200.9|CRYBG3|GRWD1|GRWD1	901	+	5.200717	1.0029315	-1.0	-1.0
chr3	97943320	97943485	ENSG00000080200.9|CRYBG3|GRWD1|GRWD1	901	+	4.811311	1.0029315	-1.0	-1.0
chr3	97864216	97864316	ENSG00000080200.9|CRYBG3|GRWD1|GRWD1	901	+	4.6572547	1.0029315	-1.0	-1.0
chr3	97881071	97881219	ENSG00000080200.9|CRYBG3|GRWD1|GRWD1	901	+	4.823729	1.0029315	-1.0	-1.0
chr3	97915609	97915736	ENSG00000080200.9|CRYBG3|GRWD1|GRWD1	901	+	5.279599	1.0029315	-1.0	-1.0
chr3	97943500	97943640	ENSG00000080200.9|CRYBG3|GRWD1|GRWD1	901	+	4.8478923	1.0029315	-1.0	-1.0
chr3	97872311	97872436	ENSG00000080200.9|CRYBG3|GRWD1|GRWD1	901	+	4.7030897	1.0029315	-1.0	-1.0
chr3	97874546	97874706	ENSG00000080200.9|CRYBG3|GRWD1|GRWD1	901	+	4.7030897	1.0029315	-1.0	-1.0
chr3	97872116	97872261	ENSG00000080200.9|CRYBG3|GRWD1|GRWD1	901	+	4.907193	1.0029315	-1.0	-1.0
chr3	97912171	97912271	ENSG00000080200.9|CRYBG3|GRWD1|GRWD1	901	+	4.6572547	1.0029315	-1.0	-1.0
chr3	97822039	97822279	ENSG00000080200.9|CRYBG3|GRWD1|GRWD1	901	+	5.0074515	1.0029315	-1.0	-1.0
chr3	97936784	97936908	ENSG00000080200.9|CRYBG3|GRWD1|GRWD1	901	+	5.4777756	1.0029315	-1.0	-1.0
chr3	97959050	97959179	ENSG00000170854.17|RIOX2|GRWD1|GRWD1	901	-	4.969485	1.0029315	-1.0	-1.0
chr3	97947360	97947449	ENSG00000170854.17|RIOX2|GRWD1|GRWD1	901	-	5.5832663	1.0029315	-1.0	-1.0
chr3	97952151	97952252	ENSG00000170854.17|RIOX2|GRWD1|GRWD1	901	-	5.035773	1.0029315	-1.0	-1.0
chr3	97945107	97945387	ENSG00000170854.17|RIOX2|GRWD1|GRWD1	923	-	5.720073	1.1126204	-1.0	-1.0
chr3	97967161	97967431	ENSG00000170854.17|RIOX2|GRWD1|GRWD1	909	-	5.154275	1.0423533	-1.0	-1.0
chr3	97949843	97950018	ENSG00000170854.17|RIOX2|GRWD1|GRWD1	901	-	3.4338021	1.0027343	-1.0	-1.0
chr3	97961588	97961703	ENSG00000170854.17|RIOX2|GRWD1|GRWD1	976	-	6.5044446	1.618212	-1.0	-1.0
chr3	97954331	97954495	ENSG00000170854.17|RIOX2|GRWD1|GRWD1	965	-	4.88856	1.4515884	-1.0	-1.0
chr3	97967436	97967561	ENSG00000170854.17|RIOX2|GRWD1|GRWD1	901	-	5.1810274	1.0029315	-1.0	-1.0
chr3	97950785	97950945	ENSG00000170854.17|RIOX2|GRWD1|GRWD1	929	-	3.1438622	1.1475059	-1.0	-1.0
chr3	98516892	98517252	ENSG00000080822.16|CLDND1|GRWD1|GRWD1	942	-	4.9728055	1.2362282	-1.0	-1.0
chr3	98521143	98521368	ENSG00000080822.16|CLDND1|GRWD1|GRWD1	905	-	3.2637696	1.0235305	-1.0	-1.0
chr3	98518874	98519009	ENSG00000080822.16|CLDND1|GRWD1|GRWD1	947	-	5.983932	1.2729365	-1.0	-1.0
chr3	98592948	98593293	ENSG00000080819.6|CPOX|GRWD1|GRWD1	952	-	5.0626106	1.321795	-1.0	-1.0
chr3	98521141	98521371	ENSG00000080819.6|CPOX|GRWD1|GRWD1	903	-	3.2358863	1.0145165	-1.0	-1.0
chr3	98585440	98585550	ENSG00000080819.6|CPOX|GRWD1|GRWD1	901	-	2.876448	1.0021771	-1.0	-1.0
chr3	98588712	98588854	ENSG00000080819.6|CPOX|GRWD1|GRWD1	971	-	6.0152235	1.5387267	-1.0	-1.0
chr3	98590558	98590742	ENSG00000080819.6|CPOX|GRWD1|GRWD1	972	-	6.1548367	1.5537772	-1.0	-1.0
chr3	98593343	98593708	ENSG00000080819.6|CPOX|GRWD1|GRWD1	913	-	3.8615375	1.060214	-1.0	-1.0
chr3	98591016	98591155	ENSG00000080819.6|CPOX|GRWD1|GRWD1	946	-	3.9168277	1.2711335	-1.0	-1.0
chr3	98580566	98580736	ENSG00000080819.6|CPOX|GRWD1|GRWD1	901	-	3.45034	1.0029315	-1.0	-1.0
chr3	98770878	98770956	ENSG00000064225.12|ST3GAL6|GRWD1|GRWD1	955	+	5.9791965	1.3508402	-1.0	-1.0
chr3	98783560	98783735	ENSG00000064225.12|ST3GAL6|GRWD1|GRWD1	901	+	4.6572537	1.0029315	-1.0	-1.0
chr3	98788125	98788222	ENSG00000064225.12|ST3GAL6|GRWD1|GRWD1	901	+	4.920294	1.0029315	-1.0	-1.0
chr3	98793674	98793849	ENSG00000064225.12|ST3GAL6|GRWD1|GRWD1	953	+	5.9020095	1.3304136	-1.0	-1.0
chr3	98782500	98782605	ENSG00000064225.12|ST3GAL6|GRWD1|GRWD1	901	+	4.6572547	1.0029315	-1.0	-1.0
chr3	98768429	98768529	ENSG00000064225.12|ST3GAL6|GRWD1|GRWD1	954	+	5.858901	1.3408237	-1.0	-1.0
chr3	98783012	98783252	ENSG00000064225.12|ST3GAL6|GRWD1|GRWD1	913	+	5.6848264	1.0625792	-1.0	-1.0
chr3	98791840	98791997	ENSG00000064225.12|ST3GAL6|GRWD1|GRWD1	945	+	6.119275	1.2563876	-1.0	-1.0
chr3	98773919	98773983	ENSG00000064225.12|ST3GAL6|GRWD1|GRWD1	901	+	5.4227996	1.0029315	-1.0	-1.0
chr3	98732385	98732532	ENSG00000064225.12|ST3GAL6|GRWD1|GRWD1	912	+	4.0304117	1.0533514	-1.0	-1.0
chr3	98786290	98786465	ENSG00000064225.12|ST3GAL6|GRWD1|GRWD1	901	+	5.0325613	1.0029315	-1.0	-1.0
chr3	98782492	98782602	ENSG00000249274.1|PDLIM1P4|GRWD1|GRWD1	901	+	4.6572547	1.0029315	-1.0	-1.0
chr3	98783012	98783193	ENSG00000249274.1|PDLIM1P4|GRWD1|GRWD1	910	+	5.6739717	1.0434453	-1.0	-1.0
chr3	98822668	98822741	ENSG00000057019.15|DCBLD2|GRWD1|GRWD1	901	-	5.035772	1.0029315	-1.0	-1.0
chr3	98857043	98857158	ENSG00000057019.15|DCBLD2|GRWD1|GRWD1	901	-	4.6916313	1.0029315	-1.0	-1.0
chr3	98881539	98881764	ENSG00000057019.15|DCBLD2|GRWD1|GRWD1	916	-	3.3327243	1.0759512	-1.0	-1.0
chr3	98833696	98834136	ENSG00000057019.15|DCBLD2|GRWD1|GRWD1	901	-	4.9770904	1.0029315	-1.0	-1.0
chr3	98801617	98801777	ENSG00000057019.15|DCBLD2|GRWD1|GRWD1	901	-	4.711715	1.0029315	-1.0	-1.0
chr3	98819251	98819417	ENSG00000057019.15|DCBLD2|GRWD1|GRWD1	967	-	5.2878594	1.4871341	-1.0	-1.0
chr3	98812365	98812530	ENSG00000057019.15|DCBLD2|GRWD1|GRWD1	906	-	5.123472	1.027939	-1.0	-1.0
chr3	98799385	98799841	ENSG00000057019.15|DCBLD2|GRWD1|GRWD1	943	-	4.6426725	1.244637	-1.0	-1.0
chr3	98849472	98849597	ENSG00000057019.15|DCBLD2|GRWD1|GRWD1	901	-	5.471386	1.0029315	-1.0	-1.0
chr3	98811193	98811318	ENSG00000057019.15|DCBLD2|GRWD1|GRWD1	905	-	3.624485	1.0245438	-1.0	-1.0
chr3	98800578	98800708	ENSG00000057019.15|DCBLD2|GRWD1|GRWD1	902	-	2.762865	1.0078337	-1.0	-1.0
chr3	98808001	98808116	ENSG00000057019.15|DCBLD2|GRWD1|GRWD1	901	-	4.407482	1.0029315	-1.0	-1.0
chr3	98839491	98839621	ENSG00000057019.15|DCBLD2|GRWD1|GRWD1	901	-	4.969784	1.0029315	-1.0	-1.0
chr3	100162302	100162427	ENSG00000184220.11|CMSS1|GRWD1|GRWD1	975	+	6.4744387	1.6065509	-1.0	-1.0
chr3	99817833	99818038	ENSG00000184220.11|CMSS1|GRWD1|GRWD1	995	+	6.187482	2.277572	-1.0	-1.0
chr3	99818043	99818278	ENSG00000184220.11|CMSS1|GRWD1|GRWD1	901	+	4.5652466	1.0029315	-1.0	-1.0
chr3	100167737	100167840	ENSG00000184220.11|CMSS1|GRWD1|GRWD1	932	+	5.8182316	1.1646132	-1.0	-1.0
chr3	100171838	100171978	ENSG00000184220.11|CMSS1|GRWD1|GRWD1	901	+	4.88383	1.0029315	-1.0	-1.0
chr3	100176287	100176407	ENSG00000184220.11|CMSS1|GRWD1|GRWD1	901	+	3.3813186	1.0029315	-1.0	-1.0
chr3	100172238	100172404	ENSG00000184220.11|CMSS1|GRWD1|GRWD1	946	+	5.9561315	1.2697828	-1.0	-1.0
chr3	100178304	100178589	ENSG00000184220.11|CMSS1|GRWD1|GRWD1	908	+	5.533551	1.0370948	-1.0	-1.0
chr3	99847922	99848077	ENSG00000168386.18|FILIP1L|GRWD1|GRWD1	904	-	3.0083876	1.0163558	-1.0	-1.0
chr3	99848377	99848862	ENSG00000168386.18|FILIP1L|GRWD1|GRWD1	924	-	3.158478	1.1210264	-1.0	-1.0
chr3	99848092	99848337	ENSG00000168386.18|FILIP1L|GRWD1|GRWD1	916	-	2.856333	1.0764377	-1.0	-1.0
chr3	99848872	99850172	ENSG00000168386.18|FILIP1L|GRWD1|GRWD1	952	-	3.5373435	1.3157828	-1.0	-1.0
chr3	99876071	99876203	ENSG00000168386.18|FILIP1L|GRWD1|GRWD1	920	-	3.0063581	1.0978246	-1.0	-1.0
chr3	99850267	99851075	ENSG00000168386.18|FILIP1L|GRWD1|GRWD1	943	-	3.2528524	1.243643	-1.0	-1.0
chr3	100297922	100298045	ENSG00000036054.12|TBC1D23|GRWD1|GRWD1	954	+	3.3912659	1.3345999	-1.0	-1.0
chr3	100319068	100319204	ENSG00000036054.12|TBC1D23|GRWD1|GRWD1	937	+	3.1823506	1.1981295	-1.0	-1.0
chr3	100301978	100302228	ENSG00000036054.12|TBC1D23|GRWD1|GRWD1	901	+	4.044013	1.0028877	-1.0	-1.0
chr3	100304845	100304888	ENSG00000036054.12|TBC1D23|GRWD1|GRWD1	977	+	6.4228034	1.6422433	-1.0	-1.0
chr3	100320776	100320886	ENSG00000036054.12|TBC1D23|GRWD1|GRWD1	901	+	2.7695744	1.0029315	-1.0	-1.0
chr3	100306436	100306543	ENSG00000036054.12|TBC1D23|GRWD1|GRWD1	968	+	3.6294293	1.4925485	-1.0	-1.0
chr3	100260999	100261144	ENSG00000036054.12|TBC1D23|GRWD1|GRWD1	983	+	5.715229	1.7686098	-1.0	-1.0
chr3	100299238	100299331	ENSG00000036054.12|TBC1D23|GRWD1|GRWD1	901	+	2.4162514	1.0029315	-1.0	-1.0
chr3	100295086	100295201	ENSG00000036054.12|TBC1D23|GRWD1|GRWD1	907	+	3.7060297	1.0324087	-1.0	-1.0
chr3	100316002	100316182	ENSG00000036054.12|TBC1D23|GRWD1|GRWD1	953	+	3.7991498	1.3241267	-1.0	-1.0
chr3	100290577	100290701	ENSG00000036054.12|TBC1D23|GRWD1|GRWD1	991	+	7.1638985	2.0314825	-1.0	-1.0
chr3	100279564	100279760	ENSG00000036054.12|TBC1D23|GRWD1|GRWD1	956	+	3.537769	1.3517085	-1.0	-1.0
chr3	100261159	100261259	ENSG00000036054.12|TBC1D23|GRWD1|GRWD1	901	+	4.657253	1.0029315	-1.0	-1.0
chr3	100261394	100261534	ENSG00000036054.12|TBC1D23|GRWD1|GRWD1	901	+	4.8699903	1.0029315	-1.0	-1.0
chr3	100281717	100281842	ENSG00000036054.12|TBC1D23|GRWD1|GRWD1	975	+	4.682669	1.6050761	-1.0	-1.0
chr3	100296171	100296275	ENSG00000036054.12|TBC1D23|GRWD1|GRWD1	901	+	2.6366901	1.0029315	-1.0	-1.0
chr3	100283606	100283836	ENSG00000036054.12|TBC1D23|GRWD1|GRWD1	957	+	3.5430646	1.3704915	-1.0	-1.0
chr3	100348802	100348967	ENSG00000114021.11|NIT2|GRWD1|GRWD1	939	+	4.1546903	1.2167434	-1.0	-1.0
chr3	100339086	100339205	ENSG00000114021.11|NIT2|GRWD1|GRWD1	952	+	3.2214355	1.3187793	-1.0	-1.0
chr3	100341072	100341161	ENSG00000114021.11|NIT2|GRWD1|GRWD1	936	+	3.9370725	1.1940259	-1.0	-1.0
chr3	100349032	100349142	ENSG00000114021.11|NIT2|GRWD1|GRWD1	901	+	4.657254	1.0029315	-1.0	-1.0
chr3	100346119	100346265	ENSG00000114021.11|NIT2|GRWD1|GRWD1	922	+	3.2671635	1.1062853	-1.0	-1.0
chr3	100355241	100355371	ENSG00000114021.11|NIT2|GRWD1|GRWD1	901	+	4.748904	1.0029315	-1.0	-1.0
chr3	100339814	100339949	ENSG00000114021.11|NIT2|GRWD1|GRWD1	962	+	6.2398057	1.4166993	-1.0	-1.0
chr3	100352403	100352502	ENSG00000114021.11|NIT2|GRWD1|GRWD1	989	+	7.063259	1.9754214	-1.0	-1.0
chr3	100345584	100345804	ENSG00000114021.11|NIT2|GRWD1|GRWD1	924	+	3.436724	1.1182095	-1.0	-1.0
chr3	100384317	100384422	ENSG00000154174.7|TOMM70|GRWD1|GRWD1	901	-	4.657254	1.0029315	-1.0	-1.0
chr3	100386804	100386934	ENSG00000154174.7|TOMM70|GRWD1|GRWD1	918	-	3.4470022	1.0874851	-1.0	-1.0
chr3	100381472	100381614	ENSG00000154174.7|TOMM70|GRWD1|GRWD1	901	-	4.843777	1.0029315	-1.0	-1.0
chr3	100384478	100384583	ENSG00000154174.7|TOMM70|GRWD1|GRWD1	947	-	3.6068656	1.271963	-1.0	-1.0
chr3	100401170	100401320	ENSG00000154174.7|TOMM70|GRWD1|GRWD1	901	-	5.4351273	1.0029315	-1.0	-1.0
chr3	100377605	100377912	ENSG00000154174.7|TOMM70|GRWD1|GRWD1	922	-	3.7317383	1.1099372	-1.0	-1.0
chr3	100363485	100363595	ENSG00000154174.7|TOMM70|GRWD1|GRWD1	901	-	4.6572547	1.0029315	-1.0	-1.0
chr3	100375017	100375147	ENSG00000154174.7|TOMM70|GRWD1|GRWD1	968	-	3.965112	1.4940678	-1.0	-1.0
chr3	100365390	100365717	ENSG00000154174.7|TOMM70|GRWD1|GRWD1	930	-	4.4414907	1.1567175	-1.0	-1.0
chr3	100372530	100372722	ENSG00000154174.7|TOMM70|GRWD1|GRWD1	905	-	2.8955998	1.0230347	-1.0	-1.0
chr3	100381614	100381749	ENSG00000154174.7|TOMM70|GRWD1|GRWD1	905	-	2.6462636	1.0227028	-1.0	-1.0
chr3	100400625	100401165	ENSG00000154174.7|TOMM70|GRWD1|GRWD1	909	-	3.0393198	1.0395298	-1.0	-1.0
chr3	100367777	100367902	ENSG00000154174.7|TOMM70|GRWD1|GRWD1	901	-	4.6801724	1.0029315	-1.0	-1.0
chr3	100373537	100373697	ENSG00000154174.7|TOMM70|GRWD1|GRWD1	951	-	3.2503176	1.3071624	-1.0	-1.0
chr3	100368043	100368166	ENSG00000154174.7|TOMM70|GRWD1|GRWD1	967	-	4.1487293	1.4842752	-1.0	-1.0
chr3	100455826	100455936	ENSG00000206535.7|LNP1|GRWD1|GRWD1	901	+	4.657253	1.0029315	-1.0	-1.0
chr3	100401497	100401872	ENSG00000206535.7|LNP1|GRWD1|GRWD1	924	+	3.9890027	1.1206019	-1.0	-1.0
chr3	100429716	100429836	ENSG00000206535.7|LNP1|GRWD1|GRWD1	901	+	5.3339243	1.0029315	-1.0	-1.0
chr3	100401247	100401352	ENSG00000206535.7|LNP1|GRWD1|GRWD1	901	+	4.7887745	1.0029315	-1.0	-1.0
chr3	100451729	100451849	ENSG00000206535.7|LNP1|GRWD1|GRWD1	901	+	4.684756	1.0029315	-1.0	-1.0
chr3	100414629	100414749	ENSG00000206535.7|LNP1|GRWD1|GRWD1	901	+	4.76726	1.0029315	-1.0	-1.0
chr3	100401887	100402017	ENSG00000206535.7|LNP1|GRWD1|GRWD1	901	+	4.8366046	1.0029315	-1.0	-1.0
chr3	100519486	100519608	ENSG00000181458.10|TMEM45A|GRWD1|GRWD1	901	+	4.794761	1.0029315	-1.0	-1.0
chr3	100508113	100508268	ENSG00000181458.10|TMEM45A|GRWD1|GRWD1	901	+	4.6725316	1.0029315	-1.0	-1.0
chr3	100736600	100736716	ENSG00000114354.13|TFG|GRWD1|GRWD1	916	+	2.6430602	1.0753558	-1.0	-1.0
chr3	100744775	100744931	ENSG00000114354.13|TFG|GRWD1|GRWD1	917	+	3.1846893	1.0810724	-1.0	-1.0
chr3	100732507	100732667	ENSG00000114354.13|TFG|GRWD1|GRWD1	955	+	4.160277	1.3453721	-1.0	-1.0
chr3	100728711	100728858	ENSG00000114354.13|TFG|GRWD1|GRWD1	997	+	7.26935	2.5029998	-1.0	-1.0
chr3	100713642	100713869	ENSG00000114354.13|TFG|GRWD1|GRWD1	972	+	4.031753	1.5572928	-1.0	-1.0
chr3	100728948	100729128	ENSG00000114354.13|TFG|GRWD1|GRWD1	901	+	4.894635	1.0029315	-1.0	-1.0
chr3	100719974	100720058	ENSG00000114354.13|TFG|GRWD1|GRWD1	958	+	3.7753284	1.380689	-1.0	-1.0
chr3	100748148	100748433	ENSG00000114354.13|TFG|GRWD1|GRWD1	935	+	3.0682588	1.1875678	-1.0	-1.0
chr3	100739426	100739556	ENSG00000114354.13|TFG|GRWD1|GRWD1	901	+	4.680172	1.0029315	-1.0	-1.0
chr3	101417592	101417790	ENSG00000138468.15|SENP7|GRWD1|GRWD1	942	-	3.809716	1.240285	-1.0	-1.0
chr3	101340094	101340264	ENSG00000138468.15|SENP7|GRWD1|GRWD1	901	-	5.303172	1.0029315	-1.0	-1.0
chr3	101458954	101459052	ENSG00000138468.15|SENP7|GRWD1|GRWD1	977	-	6.5052648	1.6292074	-1.0	-1.0
chr3	101372007	101372126	ENSG00000138468.15|SENP7|GRWD1|GRWD1	971	-	4.5287666	1.5379168	-1.0	-1.0
chr3	101325874	101326059	ENSG00000138468.15|SENP7|GRWD1|GRWD1	901	-	5.386953	1.0029315	-1.0	-1.0
chr3	101367829	101368011	ENSG00000138468.15|SENP7|GRWD1|GRWD1	959	-	4.0285454	1.3894432	-1.0	-1.0
chr3	101501069	101501119	ENSG00000138468.15|SENP7|GRWD1|GRWD1	901	-	5.0357733	1.0029315	-1.0	-1.0
chr3	101364833	101364991	ENSG00000138468.15|SENP7|GRWD1|GRWD1	975	-	6.4668417	1.6090789	-1.0	-1.0
chr3	101493872	101493968	ENSG00000138468.15|SENP7|GRWD1|GRWD1	977	-	4.7255673	1.6293626	-1.0	-1.0
chr3	101343765	101343925	ENSG00000138468.15|SENP7|GRWD1|GRWD1	901	-	5.3140745	1.0029315	-1.0	-1.0
chr3	101366429	101366764	ENSG00000138468.15|SENP7|GRWD1|GRWD1	958	-	5.2389355	1.3785075	-1.0	-1.0
chr3	101331984	101332104	ENSG00000138468.15|SENP7|GRWD1|GRWD1	976	-	4.0624447	1.6207294	-1.0	-1.0
chr3	101347871	101348026	ENSG00000138468.15|SENP7|GRWD1|GRWD1	901	-	5.3014655	1.0029315	-1.0	-1.0
chr3	101458850	101458954	ENSG00000138468.15|SENP7|GRWD1|GRWD1	901	-	4.7887745	1.0029315	-1.0	-1.0
chr3	101361754	101361861	ENSG00000138468.15|SENP7|GRWD1|GRWD1	924	-	5.83562	1.118901	-1.0	-1.0
chr3	101513090	101513241	ENSG00000138468.15|SENP7|GRWD1|GRWD1	901	-	4.5911965	1.0029315	-1.0	-1.0
chr3	101398860	101399050	ENSG00000138468.15|SENP7|GRWD1|GRWD1	919	-	3.492848	1.0906874	-1.0	-1.0
chr3	101341680	101341779	ENSG00000138468.15|SENP7|GRWD1|GRWD1	901	-	2.700044	1.0029315	-1.0	-1.0
chr3	101332769	101332939	ENSG00000138468.15|SENP7|GRWD1|GRWD1	916	-	5.2635636	1.0735195	-1.0	-1.0
chr3	101327665	101327790	ENSG00000138468.15|SENP7|GRWD1|GRWD1	901	-	4.876454	1.0029315	-1.0	-1.0
chr3	101564929	101565394	ENSG00000174173.6|TRMT10C|GRWD1|GRWD1	904	+	4.77631	1.0157161	-1.0	-1.0
chr3	101561881	101562003	ENSG00000174173.6|TRMT10C|GRWD1|GRWD1	901	+	3.6875844	1.0029315	-1.0	-1.0
chr3	101579703	101580004	ENSG00000081154.11|PCNP|GRWD1|GRWD1	986	+	3.9616659	1.8524731	-1.0	-1.0
chr3	101580004	101580124	ENSG00000081154.11|PCNP|GRWD1|GRWD1	901	+	4.789971	1.0029315	-1.0	-1.0
chr3	101579588	101579688	ENSG00000081154.11|PCNP|GRWD1|GRWD1	901	+	3.7506595	1.0029315	-1.0	-1.0
chr3	101579238	101579338	ENSG00000081154.11|PCNP|GRWD1|GRWD1	901	+	4.6572547	1.0029315	-1.0	-1.0
chr3	101590118	101590270	ENSG00000081154.11|PCNP|GRWD1|GRWD1	951	+	3.1918857	1.3119197	-1.0	-1.0
chr3	101592626	101592821	ENSG00000081154.11|PCNP|GRWD1|GRWD1	970	+	3.809209	1.5297476	-1.0	-1.0
chr3	101585436	101585511	ENSG00000081154.11|PCNP|GRWD1|GRWD1	942	+	2.9630787	1.2402059	-1.0	-1.0
chr3	101574094	101574274	ENSG00000081154.11|PCNP|GRWD1|GRWD1	992	+	4.6630116	2.0976179	-1.0	-1.0
chr3	101576503	101576703	ENSG00000242299.1|AC073861.1|GRWD1|GRWD1	901	-	4.4007173	1.0029315	-1.0	-1.0
chr3	101664537	101664714	ENSG00000066422.4|ZBTB11|GRWD1|GRWD1	907	-	5.6322513	1.0303456	-1.0	-1.0
chr3	101652779	101652938	ENSG00000066422.4|ZBTB11|GRWD1|GRWD1	901	-	5.356113	1.0029315	-1.0	-1.0
chr3	101651273	101651663	ENSG00000066422.4|ZBTB11|GRWD1|GRWD1	901	-	4.9584827	1.0029315	-1.0	-1.0
chr3	101656075	101656200	ENSG00000066422.4|ZBTB11|GRWD1|GRWD1	901	-	4.897695	1.0029315	-1.0	-1.0
chr3	101671147	101671272	ENSG00000066422.4|ZBTB11|GRWD1|GRWD1	901	-	4.6916313	1.0029315	-1.0	-1.0
chr3	101676604	101677164	ENSG00000066422.4|ZBTB11|GRWD1|GRWD1	913	-	5.083241	1.0603815	-1.0	-1.0
chr3	101665098	101665198	ENSG00000066422.4|ZBTB11|GRWD1|GRWD1	901	-	4.794761	1.0029315	-1.0	-1.0
chr3	101671942	101672187	ENSG00000066422.4|ZBTB11|GRWD1|GRWD1	963	-	4.1839476	1.4305156	-1.0	-1.0
chr3	101665318	101665563	ENSG00000066422.4|ZBTB11|GRWD1|GRWD1	901	-	4.9663706	1.0029315	-1.0	-1.0
chr3	101659782	101660012	ENSG00000066422.4|ZBTB11|GRWD1|GRWD1	919	-	3.333595	1.0897888	-1.0	-1.0
chr3	101654703	101654821	ENSG00000066422.4|ZBTB11|GRWD1|GRWD1	901	-	3.4760926	1.0029315	-1.0	-1.0
chr3	101652545	101652671	ENSG00000066422.4|ZBTB11|GRWD1|GRWD1	901	-	5.1690197	1.0029315	-1.0	-1.0
chr3	101686143	101686308	ENSG00000114391.12|RPL24|GRWD1|GRWD1	901	-	4.941312	1.0029315	-1.0	-1.0
chr3	101682360	101682575	ENSG00000114391.12|RPL24|GRWD1|GRWD1	957	-	3.3478436	1.3692788	-1.0	-1.0
chr3	101682655	101682907	ENSG00000114391.12|RPL24|GRWD1|GRWD1	977	-	3.2761889	1.6455611	-1.0	-1.0
chr3	101686363	101686698	ENSG00000114391.12|RPL24|GRWD1|GRWD1	921	-	3.3229237	1.1045297	-1.0	-1.0
chr3	101685817	101685928	ENSG00000114391.12|RPL24|GRWD1|GRWD1	999	-	4.3091455	3.1262484	-1.0	-1.0
chr3	101757703	101757908	ENSG00000182504.10|CEP97|GRWD1|GRWD1	901	+	5.238266	1.0029315	-1.0	-1.0
chr3	101758183	101758318	ENSG00000182504.10|CEP97|GRWD1|GRWD1	901	+	4.8904314	1.0029315	-1.0	-1.0
chr3	101732487	101732654	ENSG00000182504.10|CEP97|GRWD1|GRWD1	901	+	5.5009437	1.0029315	-1.0	-1.0
chr3	101762484	101762560	ENSG00000182504.10|CEP97|GRWD1|GRWD1	901	+	4.6572547	1.0029315	-1.0	-1.0
chr3	101727402	101727541	ENSG00000182504.10|CEP97|GRWD1|GRWD1	901	+	5.1236906	1.0029315	-1.0	-1.0
chr3	101852094	101852219	ENSG00000144802.11|NFKBIZ|GRWD1|GRWD1	925	+	3.7028608	1.1235276	-1.0	-1.0
chr3	101857269	101857454	ENSG00000144802.11|NFKBIZ|GRWD1|GRWD1	937	+	3.6746285	1.1977539	-1.0	-1.0
chr3	101852885	101852989	ENSG00000144802.11|NFKBIZ|GRWD1|GRWD1	990	+	6.964622	1.9850304	-1.0	-1.0
chr3	101855061	101855208	ENSG00000144802.11|NFKBIZ|GRWD1|GRWD1	932	+	3.902079	1.1653006	-1.0	-1.0
chr3	101853460	101853565	ENSG00000144802.11|NFKBIZ|GRWD1|GRWD1	934	+	5.721084	1.1794014	-1.0	-1.0
chr3	101859317	101859422	ENSG00000144802.11|NFKBIZ|GRWD1|GRWD1	901	+	2.8919816	1.0029315	-1.0	-1.0
chr3	101849746	101849917	ENSG00000144802.11|NFKBIZ|GRWD1|GRWD1	954	+	4.191865	1.3354855	-1.0	-1.0
chr3	101853660	101853775	ENSG00000144802.11|NFKBIZ|GRWD1|GRWD1	919	+	5.3478665	1.0904576	-1.0	-1.0
chr3	101852989	101853090	ENSG00000144802.11|NFKBIZ|GRWD1|GRWD1	901	+	5.3790684	1.0029315	-1.0	-1.0
chr3	101849476	101849731	ENSG00000144802.11|NFKBIZ|GRWD1|GRWD1	958	+	4.1242743	1.3754599	-1.0	-1.0
chr3	101855754	101855904	ENSG00000144802.11|NFKBIZ|GRWD1|GRWD1	909	+	2.924787	1.0415995	-1.0	-1.0
chr3	101853090	101853445	ENSG00000144802.11|NFKBIZ|GRWD1|GRWD1	954	+	4.402	1.334597	-1.0	-1.0
chr3	101854577	101854683	ENSG00000144802.11|NFKBIZ|GRWD1|GRWD1	996	+	7.5760417	2.3566713	-1.0	-1.0
chr3	101855394	101855534	ENSG00000144802.11|NFKBIZ|GRWD1|GRWD1	901	+	5.366562	1.0029315	-1.0	-1.0
chr3	101857005	101857183	ENSG00000144802.11|NFKBIZ|GRWD1|GRWD1	952	+	5.2475553	1.3204926	-1.0	-1.0
chr3	105532136	105532241	ENSG00000170017.12|ALCAM|GRWD1|GRWD1	901	+	4.657254	1.0029315	-1.0	-1.0
chr3	105552143	105552182	ENSG00000170017.12|ALCAM|GRWD1|GRWD1	901	+	4.794761	1.0029315	-1.0	-1.0
chr3	105547148	105547284	ENSG00000170017.12|ALCAM|GRWD1|GRWD1	953	+	3.2197757	1.3310205	-1.0	-1.0
chr3	105533601	105533690	ENSG00000170017.12|ALCAM|GRWD1|GRWD1	936	+	3.9370725	1.1940259	-1.0	-1.0
chr3	105534380	105534662	ENSG00000170017.12|ALCAM|GRWD1|GRWD1	901	+	4.8043103	1.0029315	-1.0	-1.0
chr3	105403266	105403521	ENSG00000170017.12|ALCAM|GRWD1|GRWD1	901	+	4.44775	1.0029315	-1.0	-1.0
chr3	105368221	105368321	ENSG00000170017.12|ALCAM|GRWD1|GRWD1	901	+	4.6572547	1.0029315	-1.0	-1.0
chr3	105552467	105552642	ENSG00000170017.12|ALCAM|GRWD1|GRWD1	967	+	3.9155576	1.4749728	-1.0	-1.0
chr3	105534662	105534807	ENSG00000170017.12|ALCAM|GRWD1|GRWD1	912	+	2.6162455	1.0573683	-1.0	-1.0
chr3	105541632	105541765	ENSG00000170017.12|ALCAM|GRWD1|GRWD1	989	+	6.2429166	1.951586	-1.0	-1.0
chr3	105545176	105545335	ENSG00000170017.12|ALCAM|GRWD1|GRWD1	905	+	2.7032185	1.0226063	-1.0	-1.0
chr3	105547389	105547523	ENSG00000170017.12|ALCAM|GRWD1|GRWD1	956	+	4.4955993	1.3528322	-1.0	-1.0
chr3	105524288	105524553	ENSG00000170017.12|ALCAM|GRWD1|GRWD1	955	+	3.3377318	1.3507776	-1.0	-1.0
chr3	105571851	105571956	ENSG00000170017.12|ALCAM|GRWD1|GRWD1	901	+	2.9586148	1.0029315	-1.0	-1.0
chr3	105574476	105574641	ENSG00000170017.12|ALCAM|GRWD1|GRWD1	901	+	5.570619	1.0029315	-1.0	-1.0
chr3	105366908	105367481	ENSG00000170017.12|ALCAM|GRWD1|GRWD1	967	+	3.5210252	1.4823918	-1.0	-1.0
chr3	105576561	105576900	ENSG00000170017.12|ALCAM|GRWD1|GRWD1	939	+	4.0471253	1.2146016	-1.0	-1.0
chr3	105681686	105681891	ENSG00000114423.18|CBLB|GRWD1|GRWD1	905	-	5.4896717	1.0231256	-1.0	-1.0
chr3	105658930	105659040	ENSG00000114423.18|CBLB|GRWD1|GRWD1	901	-	4.790769	1.0029315	-1.0	-1.0
chr3	105740493	105740598	ENSG00000114423.18|CBLB|GRWD1|GRWD1	901	-	4.9780335	1.0029315	-1.0	-1.0
chr3	105702223	105702338	ENSG00000114423.18|CBLB|GRWD1|GRWD1	946	-	6.0892353	1.2674754	-1.0	-1.0
chr3	105685319	105685466	ENSG00000114423.18|CBLB|GRWD1|GRWD1	901	-	5.2452073	1.0029315	-1.0	-1.0
chr3	105734008	105734140	ENSG00000114423.18|CBLB|GRWD1|GRWD1	915	-	3.1382024	1.0722082	-1.0	-1.0
chr3	105776400	105776542	ENSG00000114423.18|CBLB|GRWD1|GRWD1	907	-	3.5571036	1.0310673	-1.0	-1.0
chr3	105867409	105867591	ENSG00000114423.18|CBLB|GRWD1|GRWD1	985	-	5.306446	1.827337	-1.0	-1.0
chr3	105720086	105720250	ENSG00000114423.18|CBLB|GRWD1|GRWD1	901	-	5.138603	1.0029315	-1.0	-1.0
chr3	105745916	105746038	ENSG00000114423.18|CBLB|GRWD1|GRWD1	927	-	3.9717004	1.1345919	-1.0	-1.0
chr3	105751481	105751591	ENSG00000114423.18|CBLB|GRWD1|GRWD1	901	-	5.175868	1.0029315	-1.0	-1.0
chr3	105868915	105869110	ENSG00000114423.18|CBLB|GRWD1|GRWD1	924	-	4.445374	1.117595	-1.0	-1.0
chr3	105659045	105659229	ENSG00000114423.18|CBLB|GRWD1|GRWD1	901	-	5.0334296	1.0027881	-1.0	-1.0
chr3	105737170	105737258	ENSG00000114423.18|CBLB|GRWD1|GRWD1	901	-	5.1426897	1.0029315	-1.0	-1.0
chr3	107774718	107774857	ENSG00000114439.18|BBX|GRWD1|GRWD1	958	+	3.4713135	1.3818214	-1.0	-1.0
chr3	107522955	107523107	ENSG00000114439.18|BBX|GRWD1|GRWD1	911	+	2.7924488	1.0488327	-1.0	-1.0
chr3	107716513	107716849	ENSG00000114439.18|BBX|GRWD1|GRWD1	989	+	5.782194	1.9650663	-1.0	-1.0
chr3	107728764	107728960	ENSG00000114439.18|BBX|GRWD1|GRWD1	979	+	4.393956	1.6696959	-1.0	-1.0
chr3	107732955	107733023	ENSG00000114439.18|BBX|GRWD1|GRWD1	961	+	4.384531	1.4036604	-1.0	-1.0
chr3	107774616	107774718	ENSG00000114439.18|BBX|GRWD1|GRWD1	901	+	4.9202943	1.0029315	-1.0	-1.0
chr3	107772782	107773636	ENSG00000114439.18|BBX|GRWD1|GRWD1	968	+	4.9916353	1.4903599	-1.0	-1.0
chr3	107801094	107801281	ENSG00000114439.18|BBX|GRWD1|GRWD1	978	+	5.4701123	1.6632962	-1.0	-1.0
chr3	107778370	107778519	ENSG00000114439.18|BBX|GRWD1|GRWD1	933	+	3.1467237	1.1755917	-1.0	-1.0
chr3	107744629	107744710	ENSG00000114439.18|BBX|GRWD1|GRWD1	958	+	4.3521094	1.3795127	-1.0	-1.0
chr3	107791239	107791299	ENSG00000114439.18|BBX|GRWD1|GRWD1	901	+	5.727657	1.0029315	-1.0	-1.0
chr3	107526326	107526486	ENSG00000114439.18|BBX|GRWD1|GRWD1	953	+	5.1122704	1.3264198	-1.0	-1.0
chr3	107603698	107603823	ENSG00000114439.18|BBX|GRWD1|GRWD1	901	+	4.7260075	1.0029315	-1.0	-1.0
chr3	107645835	107646015	ENSG00000114439.18|BBX|GRWD1|GRWD1	968	+	6.1551323	1.497154	-1.0	-1.0
chr3	107809254	107809404	ENSG00000114439.18|BBX|GRWD1|GRWD1	901	+	4.8250275	1.0029315	-1.0	-1.0
chr3	107755597	107755678	ENSG00000114439.18|BBX|GRWD1|GRWD1	955	+	4.3189425	1.3507924	-1.0	-1.0
chr3	107805369	107805539	ENSG00000114439.18|BBX|GRWD1|GRWD1	961	+	4.786942	1.4064933	-1.0	-1.0
chr3	107710451	107710622	ENSG00000114439.18|BBX|GRWD1|GRWD1	978	+	5.1774297	1.6528274	-1.0	-1.0
chr3	107555510	107555700	ENSG00000114439.18|BBX|GRWD1|GRWD1	901	+	4.93459	1.0029315	-1.0	-1.0
chr3	107798522	107798720	ENSG00000114439.18|BBX|GRWD1|GRWD1	982	+	5.4713435	1.7359315	-1.0	-1.0
chr3	107602613	107602723	ENSG00000114439.18|BBX|GRWD1|GRWD1	901	+	4.6572547	1.0029315	-1.0	-1.0
chr3	108047162	108047267	ENSG00000196776.14|CD47|GRWD1|GRWD1	901	-	4.6572547	1.0029315	-1.0	-1.0
chr3	108222287	108222412	ENSG00000114446.4|IFT57|GRWD1|GRWD1	901	-	5.558165	1.0029315	-1.0	-1.0
chr3	108162556	108162655	ENSG00000114446.4|IFT57|GRWD1|GRWD1	901	-	5.0357723	1.0029315	-1.0	-1.0
chr3	108166868	108167043	ENSG00000114446.4|IFT57|GRWD1|GRWD1	901	-	4.835817	1.0029315	-1.0	-1.0
chr3	108219404	108219539	ENSG00000114446.4|IFT57|GRWD1|GRWD1	901	-	5.140844	1.0029315	-1.0	-1.0
chr3	108191525	108191640	ENSG00000114446.4|IFT57|GRWD1|GRWD1	901	-	3.5365345	1.0029315	-1.0	-1.0
chr3	108222142	108222282	ENSG00000114446.4|IFT57|GRWD1|GRWD1	901	-	4.873554	1.0029315	-1.0	-1.0
chr3	108543521	108543826	ENSG00000241634.1|AC069499.1|GRWD1|GRWD1	901	-	5.2586145	1.0029315	-1.0	-1.0
chr3	108543371	108543486	ENSG00000241634.1|AC069499.1|GRWD1|GRWD1	901	-	4.657253	1.0029315	-1.0	-1.0
chr3	108589308	108589458	ENSG00000163507.13|KIAA1524|GRWD1|GRWD1	901	-	4.859054	1.0029315	-1.0	-1.0
chr3	108568154	108568309	ENSG00000163507.13|KIAA1524|GRWD1|GRWD1	985	-	6.77345	1.827731	-1.0	-1.0
chr3	108581414	108581511	ENSG00000163507.13|KIAA1524|GRWD1|GRWD1	901	-	5.0357723	1.0029315	-1.0	-1.0
chr3	108560648	108560823	ENSG00000163507.13|KIAA1524|GRWD1|GRWD1	910	-	5.317192	1.045168	-1.0	-1.0
chr3	108566496	108566639	ENSG00000163507.13|KIAA1524|GRWD1|GRWD1	901	-	5.2055054	1.0029315	-1.0	-1.0
chr3	108569393	108569607	ENSG00000163507.13|KIAA1524|GRWD1|GRWD1	965	-	6.34505	1.4609549	-1.0	-1.0
chr3	108579280	108579390	ENSG00000163507.13|KIAA1524|GRWD1|GRWD1	901	-	3.4148755	1.0029315	-1.0	-1.0
chr3	108552248	108552368	ENSG00000163507.13|KIAA1524|GRWD1|GRWD1	901	-	4.7030888	1.0029315	-1.0	-1.0
chr3	108585039	108585212	ENSG00000163507.13|KIAA1524|GRWD1|GRWD1	956	-	6.1394873	1.355608	-1.0	-1.0
chr3	108582976	108583083	ENSG00000163507.13|KIAA1524|GRWD1|GRWD1	901	-	5.3294296	1.0029315	-1.0	-1.0
chr3	108565354	108565454	ENSG00000163507.13|KIAA1524|GRWD1|GRWD1	901	-	4.920294	1.0029315	-1.0	-1.0
chr3	108557217	108557414	ENSG00000163507.13|KIAA1524|GRWD1|GRWD1	929	-	5.87857	1.1493554	-1.0	-1.0
chr3	108554385	108554489	ENSG00000163507.13|KIAA1524|GRWD1|GRWD1	901	-	4.7260075	1.0029315	-1.0	-1.0
chr3	108551148	108551319	ENSG00000163507.13|KIAA1524|GRWD1|GRWD1	952	-	4.0719514	1.318212	-1.0	-1.0
chr3	108669680	108669749	ENSG00000198919.12|DZIP3|GRWD1|GRWD1	901	+	5.0357733	1.0029315	-1.0	-1.0
chr3	108632952	108633067	ENSG00000198919.12|DZIP3|GRWD1|GRWD1	971	+	6.345358	1.5407398	-1.0	-1.0
chr3	108672559	108672656	ENSG00000198919.12|DZIP3|GRWD1|GRWD1	901	+	5.5832653	1.0029315	-1.0	-1.0
chr3	108690786	108690971	ENSG00000198919.12|DZIP3|GRWD1|GRWD1	969	+	6.2229776	1.5134821	-1.0	-1.0
chr3	108677496	108677598	ENSG00000198919.12|DZIP3|GRWD1|GRWD1	934	+	5.8268366	1.1794014	-1.0	-1.0
chr3	108625844	108625964	ENSG00000198919.12|DZIP3|GRWD1|GRWD1	901	+	5.235765	1.0029315	-1.0	-1.0
chr3	108661876	108661972	ENSG00000198919.12|DZIP3|GRWD1|GRWD1	901	+	5.9203024	1.0029315	-1.0	-1.0
chr3	108629061	108629171	ENSG00000198919.12|DZIP3|GRWD1|GRWD1	901	+	5.4762883	1.0029315	-1.0	-1.0
chr3	108684215	108684341	ENSG00000198919.12|DZIP3|GRWD1|GRWD1	953	+	4.203376	1.3262666	-1.0	-1.0
chr3	108688592	108688736	ENSG00000198919.12|DZIP3|GRWD1|GRWD1	936	+	5.9817243	1.1910827	-1.0	-1.0
chr3	108611173	108611323	ENSG00000198919.12|DZIP3|GRWD1|GRWD1	901	+	4.303225	1.0029315	-1.0	-1.0
chr3	108662129	108662257	ENSG00000198919.12|DZIP3|GRWD1|GRWD1	944	+	5.9856873	1.2556577	-1.0	-1.0
chr3	108608088	108608158	ENSG00000198919.12|DZIP3|GRWD1|GRWD1	901	+	5.1426897	1.0029315	-1.0	-1.0
chr3	108616540	108616650	ENSG00000198919.12|DZIP3|GRWD1|GRWD1	901	+	3.5920506	1.0029315	-1.0	-1.0
chr3	108693379	108693579	ENSG00000198919.12|DZIP3|GRWD1|GRWD1	901	+	5.373761	1.0029315	-1.0	-1.0
chr3	108646616	108646649	ENSG00000198919.12|DZIP3|GRWD1|GRWD1	901	+	4.9202943	1.0029315	-1.0	-1.0
chr3	108654144	108654310	ENSG00000198919.12|DZIP3|GRWD1|GRWD1	949	+	4.080566	1.2935452	-1.0	-1.0
chr3	108647942	108648182	ENSG00000198919.12|DZIP3|GRWD1|GRWD1	968	+	5.0486565	1.4911547	-1.0	-1.0
```
