## Supplementary File 2 - DEWSeq Binding Sites for "Improved discovery of RNA-binding protein binding sites in eCLIP data using DEWSeq": regions_windows100_steps5.bed (part 12 of 16)

```
chr3	108637495	108637548	ENSG00000198919.12|DZIP3|GRWD1|GRWD1	901	+	4.6572547	1.0029315	-1.0	-1.0
chr3	108634870	108634972	ENSG00000198919.12|DZIP3|GRWD1|GRWD1	901	+	4.8575277	1.0029315	-1.0	-1.0
chr3	108688822	108688924	ENSG00000198919.12|DZIP3|GRWD1|GRWD1	956	+	6.139005	1.3606782	-1.0	-1.0
chr3	108644173	108644781	ENSG00000198919.12|DZIP3|GRWD1|GRWD1	949	+	4.9241943	1.2941109	-1.0	-1.0
chr3	108605334	108605434	ENSG00000198919.12|DZIP3|GRWD1|GRWD1	901	+	3.536535	1.0029315	-1.0	-1.0
chr3	108686449	108686574	ENSG00000198919.12|DZIP3|GRWD1|GRWD1	901	+	3.3521104	1.0029315	-1.0	-1.0
chr3	108674077	108674181	ENSG00000198919.12|DZIP3|GRWD1|GRWD1	901	+	5.5442643	1.0029315	-1.0	-1.0
chr3	111133634	111133734	ENSG00000177707.10|NECTIN3|GRWD1|GRWD1	901	+	5.5052633	1.0029315	-1.0	-1.0
chr3	111193199	111193399	ENSG00000177707.10|NECTIN3|GRWD1|GRWD1	901	+	5.3479238	1.0029315	-1.0	-1.0
chr3	111118795	111118910	ENSG00000177707.10|NECTIN3|GRWD1|GRWD1	901	+	4.6018305	1.0029315	-1.0	-1.0
chr3	111134029	111134334	ENSG00000177707.10|NECTIN3|GRWD1|GRWD1	901	+	5.1735163	1.0029315	-1.0	-1.0
chr3	111112009	111112149	ENSG00000177707.10|NECTIN3|GRWD1|GRWD1	901	+	5.2292175	1.0029315	-1.0	-1.0
chr3	111112179	111112369	ENSG00000177707.10|NECTIN3|GRWD1|GRWD1	901	+	5.3944583	1.0029315	-1.0	-1.0
chr3	111126183	111126328	ENSG00000177707.10|NECTIN3|GRWD1|GRWD1	901	+	5.108164	1.0029315	-1.0	-1.0
chr3	111122120	111122238	ENSG00000177707.10|NECTIN3|GRWD1|GRWD1	916	+	5.068289	1.0756395	-1.0	-1.0
chr3	111133879	111133999	ENSG00000177707.10|NECTIN3|GRWD1|GRWD1	901	+	4.9182835	1.0029315	-1.0	-1.0
chr3	111071887	111072082	ENSG00000177707.10|NECTIN3|GRWD1|GRWD1	901	+	4.2456703	1.0029315	-1.0	-1.0
chr3	111133769	111133874	ENSG00000177707.10|NECTIN3|GRWD1|GRWD1	901	+	5.035773	1.0029315	-1.0	-1.0
chr3	111713916	111714021	ENSG00000240891.7|PLCXD2|GRWD1|GRWD1	901	+	4.657254	1.0029315	-1.0	-1.0
chr3	111845820	111845970	ENSG00000240891.7|PLCXD2|GRWD1|GRWD1	931	+	4.4740915	1.160016	-1.0	-1.0
chr3	111780393	111780533	ENSG00000240891.7|PLCXD2|GRWD1|GRWD1	901	+	4.7183685	1.0029315	-1.0	-1.0
chr3	111732460	111732703	ENSG00000240891.7|PLCXD2|GRWD1|GRWD1	989	+	5.2509646	1.9610932	-1.0	-1.0
chr3	111745783	111746008	ENSG00000240891.7|PLCXD2|GRWD1|GRWD1	901	+	4.924001	1.0029315	-1.0	-1.0
chr3	111885107	111885522	ENSG00000144824.20|PHLDB2|GRWD1|GRWD1	959	+	4.4552193	1.3830129	-1.0	-1.0
chr3	111778408	111778518	ENSG00000144824.20|PHLDB2|GRWD1|GRWD1	901	+	4.657254	1.0029315	-1.0	-1.0
chr3	111845820	111845930	ENSG00000144824.20|PHLDB2|GRWD1|GRWD1	901	+	3.716909	1.0029315	-1.0	-1.0
chr3	111913318	111913793	ENSG00000144824.20|PHLDB2|GRWD1|GRWD1	972	+	5.4032536	1.558668	-1.0	-1.0
chr3	111918613	111918748	ENSG00000144824.20|PHLDB2|GRWD1|GRWD1	901	+	5.340835	1.0029315	-1.0	-1.0
chr3	111884942	111885102	ENSG00000144824.20|PHLDB2|GRWD1|GRWD1	906	+	2.9266574	1.028027	-1.0	-1.0
chr3	111969689	111969904	ENSG00000144824.20|PHLDB2|GRWD1|GRWD1	936	+	4.788637	1.1924171	-1.0	-1.0
chr3	111732496	111732703	ENSG00000144824.20|PHLDB2|GRWD1|GRWD1	989	+	4.798199	1.9705652	-1.0	-1.0
chr3	111780393	111780533	ENSG00000144824.20|PHLDB2|GRWD1|GRWD1	901	+	4.7088194	1.0029315	-1.0	-1.0
chr3	111919071	111919215	ENSG00000144824.20|PHLDB2|GRWD1|GRWD1	960	+	4.0239406	1.3978059	-1.0	-1.0
chr3	111967702	111967824	ENSG00000144824.20|PHLDB2|GRWD1|GRWD1	922	+	3.8109744	1.1090164	-1.0	-1.0
chr3	111919215	111919315	ENSG00000144824.20|PHLDB2|GRWD1|GRWD1	901	+	4.794761	1.0029315	-1.0	-1.0
chr3	111920281	111920419	ENSG00000144824.20|PHLDB2|GRWD1|GRWD1	924	+	3.1307607	1.1197411	-1.0	-1.0
chr3	111962129	111962312	ENSG00000144824.20|PHLDB2|GRWD1|GRWD1	931	+	4.116508	1.1607652	-1.0	-1.0
chr3	111975377	111975507	ENSG00000144824.20|PHLDB2|GRWD1|GRWD1	901	+	4.915711	1.0029315	-1.0	-1.0
chr3	111939474	111939630	ENSG00000144824.20|PHLDB2|GRWD1|GRWD1	977	+	5.108088	1.6449591	-1.0	-1.0
chr3	111948931	111949075	ENSG00000144824.20|PHLDB2|GRWD1|GRWD1	956	+	3.718096	1.360489	-1.0	-1.0
chr3	111952571	111952712	ENSG00000144824.20|PHLDB2|GRWD1|GRWD1	976	+	4.3627977	1.6118909	-1.0	-1.0
chr3	111883982	111884937	ENSG00000144824.20|PHLDB2|GRWD1|GRWD1	953	+	4.70608	1.3296092	-1.0	-1.0
chr3	111953876	111954029	ENSG00000144824.20|PHLDB2|GRWD1|GRWD1	926	+	3.8707387	1.1327766	-1.0	-1.0
chr3	111940534	111940645	ENSG00000144824.20|PHLDB2|GRWD1|GRWD1	969	+	6.3180885	1.5021842	-1.0	-1.0
chr3	111974422	111974727	ENSG00000144824.20|PHLDB2|GRWD1|GRWD1	910	+	5.6013846	1.0462316	-1.0	-1.0
chr3	111932283	111932383	ENSG00000144824.20|PHLDB2|GRWD1|GRWD1	901	+	5.5052624	1.0029315	-1.0	-1.0
chr3	111745783	111746008	ENSG00000144824.20|PHLDB2|GRWD1|GRWD1	901	+	4.9468083	1.0029315	-1.0	-1.0
chr3	111918823	111918978	ENSG00000144824.20|PHLDB2|GRWD1|GRWD1	901	+	5.235078	1.0029315	-1.0	-1.0
chr3	111981843	111982008	ENSG00000144827.8|ABHD10|GRWD1|GRWD1	901	+	4.882227	1.0029315	-1.0	-1.0
chr3	111991451	111991681	ENSG00000144827.8|ABHD10|GRWD1|GRWD1	901	+	5.0870867	1.0029315	-1.0	-1.0
chr3	111979089	111979203	ENSG00000144827.8|ABHD10|GRWD1|GRWD1	901	+	4.0981245	1.0025148	-1.0	-1.0
chr3	111986263	111986375	ENSG00000144827.8|ABHD10|GRWD1|GRWD1	901	+	5.007395	1.0029315	-1.0	-1.0
chr3	112550191	112550262	ENSG00000144848.10|ATG3|GRWD1|GRWD1	901	-	4.9202943	1.0029315	-1.0	-1.0
chr3	112538145	112538265	ENSG00000144848.10|ATG3|GRWD1|GRWD1	901	-	5.381714	1.0029315	-1.0	-1.0
chr3	112561461	112561766	ENSG00000144848.10|ATG3|GRWD1|GRWD1	913	-	3.7776356	1.059467	-1.0	-1.0
chr3	112537690	112537885	ENSG00000144848.10|ATG3|GRWD1|GRWD1	963	-	4.9953384	1.4292746	-1.0	-1.0
chr3	112548532	112548640	ENSG00000144848.10|ATG3|GRWD1|GRWD1	925	-	6.0720787	1.1237826	-1.0	-1.0
chr3	112553279	112553329	ENSG00000144848.10|ATG3|GRWD1|GRWD1	901	-	5.5052633	1.0029315	-1.0	-1.0
chr3	112536393	112536688	ENSG00000144848.10|ATG3|GRWD1|GRWD1	947	-	5.9009137	1.2797517	-1.0	-1.0
chr3	112532558	112532803	ENSG00000144848.10|ATG3|GRWD1|GRWD1	901	-	4.3384533	1.0029315	-1.0	-1.0
chr3	112582670	112582785	ENSG00000138459.8|SLC35A5|GRWD1|GRWD1	901	+	4.975519	1.0029315	-1.0	-1.0
chr3	112580850	112580955	ENSG00000138459.8|SLC35A5|GRWD1|GRWD1	901	+	4.657254	1.0029315	-1.0	-1.0
chr3	112581205	112581315	ENSG00000138459.8|SLC35A5|GRWD1|GRWD1	901	+	5.093071	1.0029315	-1.0	-1.0
chr3	112995149	112995254	ENSG00000163607.15|GTPBP8|GRWD1|GRWD1	901	+	4.657254	1.0029315	-1.0	-1.0
chr3	112999460	112999560	ENSG00000163607.15|GTPBP8|GRWD1|GRWD1	901	+	4.657253	1.0029315	-1.0	-1.0
chr3	112993025	112993124	ENSG00000163607.15|GTPBP8|GRWD1|GRWD1	901	+	4.657253	1.0029315	-1.0	-1.0
chr3	112991142	112991350	ENSG00000163607.15|GTPBP8|GRWD1|GRWD1	901	+	5.1219654	1.0029315	-1.0	-1.0
chr3	113008245	113008360	ENSG00000163608.14|NEPRO|GRWD1|GRWD1	901	-	5.2857633	1.0029315	-1.0	-1.0
chr3	113010578	113010704	ENSG00000163608.14|NEPRO|GRWD1|GRWD1	921	-	5.623791	1.1025939	-1.0	-1.0
chr3	113011079	113011294	ENSG00000163608.14|NEPRO|GRWD1|GRWD1	901	-	4.8445773	1.0029315	-1.0	-1.0
chr3	113005034	113005134	ENSG00000163608.14|NEPRO|GRWD1|GRWD1	901	-	4.6572547	1.0029315	-1.0	-1.0
chr3	113017447	113017597	ENSG00000163608.14|NEPRO|GRWD1|GRWD1	972	-	6.375473	1.5453695	-1.0	-1.0
chr3	113005734	113005999	ENSG00000163608.14|NEPRO|GRWD1|GRWD1	901	-	4.152693	1.0029315	-1.0	-1.0
chr3	113013228	113013398	ENSG00000163608.14|NEPRO|GRWD1|GRWD1	957	-	6.072814	1.3709674	-1.0	-1.0
chr3	113396517	113396617	ENSG00000206530.10|CFAP44|GRWD1|GRWD1	901	-	5.035772	1.0029315	-1.0	-1.0
chr3	113396617	113396717	ENSG00000206530.10|CFAP44|GRWD1|GRWD1	901	-	4.657253	1.0029315	-1.0	-1.0
chr3	113330167	113330352	ENSG00000206530.10|CFAP44|GRWD1|GRWD1	901	-	4.852074	1.0029315	-1.0	-1.0
chr3	113427186	113427339	ENSG00000206530.10|CFAP44|GRWD1|GRWD1	950	-	6.0772676	1.3038976	-1.0	-1.0
chr3	113294696	113294816	ENSG00000206530.10|CFAP44|GRWD1|GRWD1	901	-	4.739758	1.0029315	-1.0	-1.0
chr3	113362710	113362815	ENSG00000206530.10|CFAP44|GRWD1|GRWD1	901	-	4.6572547	1.0029315	-1.0	-1.0
chr3	113363127	113363287	ENSG00000206530.10|CFAP44|GRWD1|GRWD1	901	-	4.688986	1.0029315	-1.0	-1.0
chr3	113403866	113403996	ENSG00000206530.10|CFAP44|GRWD1|GRWD1	901	-	4.7260075	1.0029315	-1.0	-1.0
chr3	113330352	113330497	ENSG00000206530.10|CFAP44|GRWD1|GRWD1	901	-	4.657254	1.0029315	-1.0	-1.0
chr3	113294566	113294676	ENSG00000206530.10|CFAP44|GRWD1|GRWD1	901	-	4.6572547	1.0029315	-1.0	-1.0
chr3	113333405	113333583	ENSG00000206530.10|CFAP44|GRWD1|GRWD1	901	-	4.741699	1.0029315	-1.0	-1.0
chr3	113409175	113409280	ENSG00000206530.10|CFAP44|GRWD1|GRWD1	901	-	4.657253	1.0029315	-1.0	-1.0
chr3	113433564	113433664	ENSG00000206530.10|CFAP44|GRWD1|GRWD1	901	-	5.727657	1.0029315	-1.0	-1.0
chr3	113441452	113441610	ENSG00000206530.10|CFAP44|GRWD1|GRWD1	944	-	6.0234146	1.2513942	-1.0	-1.0
chr3	113366178	113366309	ENSG00000206530.10|CFAP44|GRWD1|GRWD1	901	-	5.0669837	1.0029315	-1.0	-1.0
chr3	113305035	113305145	ENSG00000206530.10|CFAP44|GRWD1|GRWD1	901	-	4.8326144	1.0029315	-1.0	-1.0
chr3	113330507	113330668	ENSG00000206530.10|CFAP44|GRWD1|GRWD1	901	-	4.994243	1.0029315	-1.0	-1.0
chr3	113425986	113426266	ENSG00000206530.10|CFAP44|GRWD1|GRWD1	911	-	4.629223	1.0525922	-1.0	-1.0
chr3	113514877	113515142	ENSG00000163611.11|SPICE1|GRWD1|GRWD1	903	-	4.690946	1.0141784	-1.0	-1.0
chr3	113493205	113493312	ENSG00000163611.11|SPICE1|GRWD1|GRWD1	924	-	6.013119	1.120578	-1.0	-1.0
chr3	113465652	113465784	ENSG00000163611.11|SPICE1|GRWD1|GRWD1	924	-	3.5201817	1.1216445	-1.0	-1.0
chr3	113448037	113448140	ENSG00000163611.11|SPICE1|GRWD1|GRWD1	929	-	4.0626035	1.1471242	-1.0	-1.0
chr3	113450269	113450516	ENSG00000163611.11|SPICE1|GRWD1|GRWD1	901	-	4.048369	1.0029315	-1.0	-1.0
chr3	113506506	113506605	ENSG00000163611.11|SPICE1|GRWD1|GRWD1	921	-	3.8468747	1.1002154	-1.0	-1.0
chr3	113469098	113469228	ENSG00000163611.11|SPICE1|GRWD1|GRWD1	938	-	3.4236934	1.2060807	-1.0	-1.0
chr3	113457145	113457357	ENSG00000163611.11|SPICE1|GRWD1|GRWD1	902	-	3.2845373	1.0104837	-1.0	-1.0
chr3	113446588	113446676	ENSG00000163611.11|SPICE1|GRWD1|GRWD1	938	-	4.140606	1.2078673	-1.0	-1.0
chr3	113468138	113468404	ENSG00000163611.11|SPICE1|GRWD1|GRWD1	961	-	5.1357903	1.4081877	-1.0	-1.0
chr3	113453465	113453940	ENSG00000163611.11|SPICE1|GRWD1|GRWD1	930	-	5.3962812	1.155655	-1.0	-1.0
chr3	113460616	113460764	ENSG00000163611.11|SPICE1|GRWD1|GRWD1	915	-	3.637344	1.0709947	-1.0	-1.0
chr3	113503179	113503227	ENSG00000163611.11|SPICE1|GRWD1|GRWD1	901	-	3.4776413	1.0029315	-1.0	-1.0
chr3	113494048	113494142	ENSG00000163611.11|SPICE1|GRWD1|GRWD1	909	-	2.8312876	1.04115	-1.0	-1.0
chr3	113468761	113468899	ENSG00000163611.11|SPICE1|GRWD1|GRWD1	989	-	6.955718	1.9501392	-1.0	-1.0
chr3	113499265	113499582	ENSG00000163611.11|SPICE1|GRWD1|GRWD1	948	-	4.492968	1.2878242	-1.0	-1.0
chr3	113488944	113489063	ENSG00000163611.11|SPICE1|GRWD1|GRWD1	901	-	4.373971	1.0029315	-1.0	-1.0
chr3	113660134	113660339	ENSG00000176542.9|USF3|GRWD1|GRWD1	901	-	4.9543934	1.0029315	-1.0	-1.0
chr3	113656554	113656744	ENSG00000176542.9|USF3|GRWD1|GRWD1	901	-	4.6976976	1.0029315	-1.0	-1.0
chr3	113677281	113677397	ENSG00000176542.9|USF3|GRWD1|GRWD1	957	-	6.03578	1.3650912	-1.0	-1.0
chr3	113660379	113660564	ENSG00000176542.9|USF3|GRWD1|GRWD1	901	-	4.9458036	1.0029315	-1.0	-1.0
chr3	113659124	113659314	ENSG00000176542.9|USF3|GRWD1|GRWD1	901	-	4.9425774	1.0029315	-1.0	-1.0
chr3	113657854	113657954	ENSG00000176542.9|USF3|GRWD1|GRWD1	901	-	4.6572547	1.0029315	-1.0	-1.0
chr3	113659844	113659979	ENSG00000176542.9|USF3|GRWD1|GRWD1	901	-	5.101526	1.0029315	-1.0	-1.0
chr3	113658419	113658584	ENSG00000176542.9|USF3|GRWD1|GRWD1	901	-	5.0214243	1.0029315	-1.0	-1.0
chr3	113657389	113657489	ENSG00000176542.9|USF3|GRWD1|GRWD1	901	-	4.657253	1.0029315	-1.0	-1.0
chr3	113664312	113664409	ENSG00000176542.9|USF3|GRWD1|GRWD1	901	-	4.920294	1.0029315	-1.0	-1.0
chr3	113696544	113696646	ENSG00000176542.9|USF3|GRWD1|GRWD1	901	-	5.192458	1.0029315	-1.0	-1.0
chr3	113658749	113659074	ENSG00000176542.9|USF3|GRWD1|GRWD1	901	-	4.8020597	1.0029315	-1.0	-1.0
chr3	113660799	113660984	ENSG00000176542.9|USF3|GRWD1|GRWD1	901	-	4.8520207	1.0029315	-1.0	-1.0
chr3	113656219	113656319	ENSG00000176542.9|USF3|GRWD1|GRWD1	901	-	4.920293	1.0029315	-1.0	-1.0
chr3	113656784	113656979	ENSG00000176542.9|USF3|GRWD1|GRWD1	901	-	4.952499	1.0029315	-1.0	-1.0
chr3	113655704	113655999	ENSG00000176542.9|USF3|GRWD1|GRWD1	901	-	4.797489	1.0029315	-1.0	-1.0
chr3	113728767	113728892	ENSG00000121579.12|NAA50|GRWD1|GRWD1	901	-	4.936189	1.0029315	-1.0	-1.0
chr3	113723421	113723591	ENSG00000121579.12|NAA50|GRWD1|GRWD1	966	-	4.9677343	1.465283	-1.0	-1.0
chr3	113723167	113723282	ENSG00000121579.12|NAA50|GRWD1|GRWD1	901	-	4.6572547	1.0029315	-1.0	-1.0
chr3	113745512	113745612	ENSG00000121579.12|NAA50|GRWD1|GRWD1	901	-	4.6572547	1.0029315	-1.0	-1.0
chr3	113745941	113746300	ENSG00000121579.12|NAA50|GRWD1|GRWD1	976	-	4.264935	1.6248326	-1.0	-1.0
chr3	113721754	113721937	ENSG00000121579.12|NAA50|GRWD1|GRWD1	913	-	2.5911767	1.0628823	-1.0	-1.0
chr3	113723958	113724095	ENSG00000121579.12|NAA50|GRWD1|GRWD1	978	-	4.228257	1.6632415	-1.0	-1.0
chr3	113784223	113784413	ENSG00000114573.9|ATP6V1A|GRWD1|GRWD1	946	+	4.347565	1.2642874	-1.0	-1.0
chr3	113784710	113784833	ENSG00000114573.9|ATP6V1A|GRWD1|GRWD1	901	+	5.5442643	1.0029315	-1.0	-1.0
chr3	113788712	113788842	ENSG00000114573.9|ATP6V1A|GRWD1|GRWD1	901	+	4.6250205	1.0029315	-1.0	-1.0
chr3	113803582	113803677	ENSG00000114573.9|ATP6V1A|GRWD1|GRWD1	901	+	5.727657	1.0029315	-1.0	-1.0
chr3	113781049	113781178	ENSG00000114573.9|ATP6V1A|GRWD1|GRWD1	921	+	3.9196968	1.1029714	-1.0	-1.0
chr3	113794881	113794994	ENSG00000114573.9|ATP6V1A|GRWD1|GRWD1	901	+	5.116173	1.0029315	-1.0	-1.0
chr3	113778810	113778910	ENSG00000114573.9|ATP6V1A|GRWD1|GRWD1	901	+	4.7947607	1.0029315	-1.0	-1.0
chr3	113786231	113786336	ENSG00000114573.9|ATP6V1A|GRWD1|GRWD1	914	+	3.043054	1.0661051	-1.0	-1.0
chr3	113798262	113798442	ENSG00000114573.9|ATP6V1A|GRWD1|GRWD1	901	+	3.0653327	1.0029315	-1.0	-1.0
chr3	114056396	114056536	ENSG00000163617.10|CCDC191|GRWD1|GRWD1	901	-	4.687812	1.0029315	-1.0	-1.0
chr3	114004598	114004746	ENSG00000163617.10|CCDC191|GRWD1|GRWD1	901	-	4.8930354	1.0029315	-1.0	-1.0
chr3	114010771	114010916	ENSG00000163617.10|CCDC191|GRWD1|GRWD1	901	-	4.895187	1.0029315	-1.0	-1.0
chr3	114036642	114036742	ENSG00000163617.10|CCDC191|GRWD1|GRWD1	901	-	4.6572547	1.0029315	-1.0	-1.0
chr3	114086087	114086292	ENSG00000151576.10|QTRT2|GRWD1|GRWD1	901	+	4.7779064	1.0029315	-1.0	-1.0
chr3	114085672	114086072	ENSG00000151576.10|QTRT2|GRWD1|GRWD1	922	+	5.2464085	1.1091943	-1.0	-1.0
chr3	114070625	114070838	ENSG00000151576.10|QTRT2|GRWD1|GRWD1	926	+	5.74082	1.1331497	-1.0	-1.0
chr3	114057001	114057121	ENSG00000151576.10|QTRT2|GRWD1|GRWD1	901	+	5.296963	1.0029315	-1.0	-1.0
chr3	114079926	114080056	ENSG00000151576.10|QTRT2|GRWD1|GRWD1	915	+	4.138017	1.0680476	-1.0	-1.0
chr3	114082682	114082787	ENSG00000151576.10|QTRT2|GRWD1|GRWD1	901	+	5.031491	1.0029315	-1.0	-1.0
chr3	114065246	114065451	ENSG00000151576.10|QTRT2|GRWD1|GRWD1	901	+	4.8704977	1.0029315	-1.0	-1.0
chr3	114076742	114077112	ENSG00000151576.10|QTRT2|GRWD1|GRWD1	951	+	5.764332	1.3119198	-1.0	-1.0
chr3	114067986	114068116	ENSG00000151576.10|QTRT2|GRWD1|GRWD1	901	+	5.0721025	1.0029315	-1.0	-1.0
chr3	114500351	114500391	ENSG00000181722.16|ZBTB20|GRWD1|GRWD1	901	-	5.035773	1.0029315	-1.0	-1.0
chr3	114565289	114565524	ENSG00000181722.16|ZBTB20|GRWD1|GRWD1	932	-	5.7804494	1.1681397	-1.0	-1.0
chr3	114350273	114350778	ENSG00000181722.16|ZBTB20|GRWD1|GRWD1	949	-	6.0141244	1.2919928	-1.0	-1.0
chr3	114351433	114351868	ENSG00000181722.16|ZBTB20|GRWD1|GRWD1	909	-	3.5552216	1.0419432	-1.0	-1.0
chr3	114350793	114350928	ENSG00000181722.16|ZBTB20|GRWD1|GRWD1	901	-	4.971883	1.0029315	-1.0	-1.0
chr3	115027455	115027574	ENSG00000181722.16|ZBTB20|GRWD1|GRWD1	901	-	4.79476	1.0029315	-1.0	-1.0
chr3	114389004	114389105	ENSG00000181722.16|ZBTB20|GRWD1|GRWD1	958	-	6.2177763	1.3759215	-1.0	-1.0
chr3	114338965	114339345	ENSG00000181722.16|ZBTB20|GRWD1|GRWD1	919	-	4.9300404	1.0929906	-1.0	-1.0
chr3	114350943	114351253	ENSG00000181722.16|ZBTB20|GRWD1|GRWD1	901	-	5.1831927	1.0029315	-1.0	-1.0
chr3	114380216	114380404	ENSG00000181722.16|ZBTB20|GRWD1|GRWD1	932	-	5.921957	1.1690161	-1.0	-1.0
chr3	116646551	116646651	ENSG00000185565.11|LSAMP|GRWD1|GRWD1	901	-	4.657254	1.0029315	-1.0	-1.0
chr3	116646551	116646651	ENSG00000198406.7|BZW1P2|GRWD1|GRWD1	901	-	4.657254	1.0029315	-1.0	-1.0
chr3	119216186	119216344	ENSG00000121578.12|B4GALT4|GRWD1|GRWD1	901	-	5.388047	1.0029315	-1.0	-1.0
chr3	119218664	119218764	ENSG00000121578.12|B4GALT4|GRWD1|GRWD1	901	-	3.2849963	1.0029315	-1.0	-1.0
chr3	119230046	119230146	ENSG00000121578.12|B4GALT4|GRWD1|GRWD1	901	-	4.920293	1.0029315	-1.0	-1.0
chr3	119240283	119240403	ENSG00000121578.12|B4GALT4|GRWD1|GRWD1	901	-	4.757391	1.0029315	-1.0	-1.0
chr3	119212591	119212701	ENSG00000121578.12|B4GALT4|GRWD1|GRWD1	901	-	4.6572547	1.0029315	-1.0	-1.0
chr3	119236857	119237007	ENSG00000121578.12|B4GALT4|GRWD1|GRWD1	904	-	3.013301	1.019247	-1.0	-1.0
chr3	119226808	119227041	ENSG00000121578.12|B4GALT4|GRWD1|GRWD1	901	-	5.4736714	1.0029315	-1.0	-1.0
chr3	119224057	119224245	ENSG00000121578.12|B4GALT4|GRWD1|GRWD1	901	-	4.0597973	1.0029315	-1.0	-1.0
chr3	119437533	119437638	ENSG00000176142.12|TMEM39A|GRWD1|GRWD1	901	-	5.2827454	1.0029315	-1.0	-1.0
chr3	119458097	119458227	ENSG00000176142.12|TMEM39A|GRWD1|GRWD1	902	-	2.682991	1.0098176	-1.0	-1.0
chr3	119437754	119438103	ENSG00000176142.12|TMEM39A|GRWD1|GRWD1	935	-	3.0642354	1.1869409	-1.0	-1.0
chr3	119430654	119430804	ENSG00000176142.12|TMEM39A|GRWD1|GRWD1	901	-	4.6697555	1.0029315	-1.0	-1.0
chr3	119461971	119462148	ENSG00000176142.12|TMEM39A|GRWD1|GRWD1	933	-	2.9770188	1.172066	-1.0	-1.0
chr3	119434781	119434882	ENSG00000176142.12|TMEM39A|GRWD1|GRWD1	901	-	3.4776413	1.0029315	-1.0	-1.0
chr3	119436728	119436973	ENSG00000176142.12|TMEM39A|GRWD1|GRWD1	958	-	3.8274825	1.3813041	-1.0	-1.0
chr3	119463480	119463660	ENSG00000176142.12|TMEM39A|GRWD1|GRWD1	901	-	2.7345731	1.0029315	-1.0	-1.0
chr3	119452446	119452530	ENSG00000176142.12|TMEM39A|GRWD1|GRWD1	933	-	3.0785558	1.1713258	-1.0	-1.0
chr3	119468937	119469057	ENSG00000163389.10|POGLUT1|GRWD1|GRWD1	901	+	5.0982103	1.0029315	-1.0	-1.0
chr3	119492281	119492421	ENSG00000163389.10|POGLUT1|GRWD1|GRWD1	901	+	5.1702905	1.0029315	-1.0	-1.0
chr3	119486832	119487036	ENSG00000163389.10|POGLUT1|GRWD1|GRWD1	934	+	5.687513	1.1825087	-1.0	-1.0
chr3	119471308	119471538	ENSG00000163389.10|POGLUT1|GRWD1|GRWD1	945	+	4.876531	1.2613817	-1.0	-1.0
chr3	119479967	119480162	ENSG00000163389.10|POGLUT1|GRWD1|GRWD1	901	+	4.7316346	1.0029315	-1.0	-1.0
chr3	119490512	119490712	ENSG00000163389.10|POGLUT1|GRWD1|GRWD1	901	+	5.044703	1.0029315	-1.0	-1.0
chr3	119477312	119477448	ENSG00000163389.10|POGLUT1|GRWD1|GRWD1	901	+	5.5325503	1.0029315	-1.0	-1.0
chr3	119517204	119517315	ENSG00000113845.9|TIMMDC1|GRWD1|GRWD1	976	+	5.5973916	1.6184027	-1.0	-1.0
chr3	119498531	119498656	ENSG00000113845.9|TIMMDC1|GRWD1|GRWD1	919	+	3.6722329	1.093933	-1.0	-1.0
chr3	119498726	119498942	ENSG00000113845.9|TIMMDC1|GRWD1|GRWD1	943	+	3.112345	1.2476242	-1.0	-1.0
chr3	119523615	119523810	ENSG00000113845.9|TIMMDC1|GRWD1|GRWD1	912	+	3.2109714	1.0532086	-1.0	-1.0
chr3	119523810	119523970	ENSG00000113845.9|TIMMDC1|GRWD1|GRWD1	901	+	4.9547186	1.0029315	-1.0	-1.0
chr3	119669540	119669660	ENSG00000138495.6|COX17|GRWD1|GRWD1	901	-	2.7907584	1.0049912	-1.0	-1.0
chr3	119677203	119677388	ENSG00000138495.6|COX17|GRWD1|GRWD1	963	-	3.518405	1.4376942	-1.0	-1.0
chr3	119675174	119675294	ENSG00000138495.6|COX17|GRWD1|GRWD1	901	-	4.864347	1.0029315	-1.0	-1.0
chr3	119782148	119782300	ENSG00000144852.17|NR1I2|GRWD1|GRWD1	968	+	6.305384	1.4936572	-1.0	-1.0
chr3	119815725	119815831	ENSG00000144852.17|NR1I2|GRWD1|GRWD1	901	+	5.032919	1.0029315	-1.0	-1.0
chr3	119817492	119817592	ENSG00000144852.17|NR1I2|GRWD1|GRWD1	901	+	4.6572547	1.0029315	-1.0	-1.0
chr3	119812790	119812955	ENSG00000144852.17|NR1I2|GRWD1|GRWD1	907	+	5.530521	1.0298625	-1.0	-1.0
chr3	119811140	119811250	ENSG00000144852.17|NR1I2|GRWD1|GRWD1	901	+	4.6572547	1.0029315	-1.0	-1.0
chr3	119807228	119807447	ENSG00000144852.17|NR1I2|GRWD1|GRWD1	924	+	5.794341	1.1202899	-1.0	-1.0
chr3	119811525	119811726	ENSG00000144852.17|NR1I2|GRWD1|GRWD1	923	+	5.8345203	1.1127135	-1.0	-1.0
chr3	119811280	119811510	ENSG00000144852.17|NR1I2|GRWD1|GRWD1	901	+	4.249578	1.0029315	-1.0	-1.0
chr3	119810727	119810847	ENSG00000144852.17|NR1I2|GRWD1|GRWD1	901	+	5.0325727	1.0029315	-1.0	-1.0
chr3	119818082	119818232	ENSG00000144852.17|NR1I2|GRWD1|GRWD1	901	+	4.7893186	1.0029315	-1.0	-1.0
chr3	119812476	119812576	ENSG00000144852.17|NR1I2|GRWD1|GRWD1	901	+	5.335336	1.0029315	-1.0	-1.0
chr3	119817067	119817272	ENSG00000144852.17|NR1I2|GRWD1|GRWD1	901	+	4.874824	1.0029315	-1.0	-1.0
chr3	119810060	119810410	ENSG00000144852.17|NR1I2|GRWD1|GRWD1	941	+	5.6926	1.2278877	-1.0	-1.0
chr3	119811881	119812051	ENSG00000144852.17|NR1I2|GRWD1|GRWD1	901	+	4.6572547	1.0029315	-1.0	-1.0
chr3	119810552	119810677	ENSG00000144852.17|NR1I2|GRWD1|GRWD1	901	+	4.74693	1.0029315	-1.0	-1.0
chr3	119814978	119815121	ENSG00000144852.17|NR1I2|GRWD1|GRWD1	956	+	6.1038	1.3561162	-1.0	-1.0
chr3	119810927	119811057	ENSG00000144852.17|NR1I2|GRWD1|GRWD1	901	+	4.657253	1.0029315	-1.0	-1.0
chr3	119843314	119843414	ENSG00000082701.14|GSK3B|GRWD1|GRWD1	901	-	4.920293	1.0029315	-1.0	-1.0
chr3	120093346	120093606	ENSG00000082701.14|GSK3B|GRWD1|GRWD1	945	-	3.1344788	1.2561121	-1.0	-1.0
chr3	119826687	119826855	ENSG00000082701.14|GSK3B|GRWD1|GRWD1	907	-	4.343067	1.0332265	-1.0	-1.0
chr3	119911027	119911187	ENSG00000082701.14|GSK3B|GRWD1|GRWD1	901	-	4.8888574	1.0029315	-1.0	-1.0
chr3	119923372	119923483	ENSG00000082701.14|GSK3B|GRWD1|GRWD1	920	-	3.458611	1.0984787	-1.0	-1.0
chr3	119911602	119911727	ENSG00000082701.14|GSK3B|GRWD1|GRWD1	901	-	5.0107665	1.0029315	-1.0	-1.0
chr3	119947267	119947351	ENSG00000082701.14|GSK3B|GRWD1|GRWD1	956	-	6.1426954	1.3586736	-1.0	-1.0
chr3	119863458	119863573	ENSG00000082701.14|GSK3B|GRWD1|GRWD1	901	-	3.1079562	1.0029315	-1.0	-1.0
chr3	119911282	119911397	ENSG00000082701.14|GSK3B|GRWD1|GRWD1	901	-	4.7603846	1.0029315	-1.0	-1.0
chr3	120002045	120002239	ENSG00000082701.14|GSK3B|GRWD1|GRWD1	976	-	4.567953	1.6161554	-1.0	-1.0
chr3	119905754	119905852	ENSG00000082701.14|GSK3B|GRWD1|GRWD1	910	-	3.1406136	1.0450953	-1.0	-1.0
chr3	120093721	120093836	ENSG00000082701.14|GSK3B|GRWD1|GRWD1	901	-	2.5833719	1.0029315	-1.0	-1.0
chr3	119916043	119916174	ENSG00000082701.14|GSK3B|GRWD1|GRWD1	956	-	4.5115185	1.3563932	-1.0	-1.0
chr3	120093946	120094417	ENSG00000082701.14|GSK3B|GRWD1|GRWD1	931	-	3.2285933	1.1599634	-1.0	-1.0
chr3	120095434	120095684	ENSG00000242622.1|AC092910.3|GRWD1|GRWD1	908	+	5.312035	1.0362452	-1.0	-1.0
chr3	120348823	120348923	ENSG00000163428.3|LRRC58|GRWD1|GRWD1	901	-	4.920293	1.0029315	-1.0	-1.0
chr3	120349078	120349248	ENSG00000163428.3|LRRC58|GRWD1|GRWD1	901	-	4.8620653	1.0029315	-1.0	-1.0
chr3	120335016	120335136	ENSG00000163428.3|LRRC58|GRWD1|GRWD1	901	-	4.958357	1.0029315	-1.0	-1.0
chr3	120331283	120331403	ENSG00000163428.3|LRRC58|GRWD1|GRWD1	901	-	4.712257	1.0029315	-1.0	-1.0
chr3	120596308	120596646	ENSG00000065518.7|NDUFB4|GRWD1|GRWD1	979	+	3.9191823	1.6858679	-1.0	-1.0
chr3	120601019	120601334	ENSG00000065518.7|NDUFB4|GRWD1|GRWD1	929	+	4.463053	1.147025	-1.0	-1.0
chr3	120602154	120602354	ENSG00000065518.7|NDUFB4|GRWD1|GRWD1	945	+	4.65876	1.2613535	-1.0	-1.0
chr3	120671012	120671192	ENSG00000113924.11|HGD|GRWD1|GRWD1	901	-	4.239262	1.0029315	-1.0	-1.0
chr3	120633146	120633328	ENSG00000113924.11|HGD|GRWD1|GRWD1	965	-	3.3827758	1.4507484	-1.0	-1.0
chr3	120652591	120652651	ENSG00000113924.11|HGD|GRWD1|GRWD1	972	-	3.2850075	1.5550212	-1.0	-1.0
chr3	120644597	120644619	ENSG00000113924.11|HGD|GRWD1|GRWD1	937	-	2.9630787	1.1987743	-1.0	-1.0
chr3	120674833	120674989	ENSG00000113924.11|HGD|GRWD1|GRWD1	990	-	4.2410474	2.0159297	-1.0	-1.0
chr3	120646972	120647052	ENSG00000113924.11|HGD|GRWD1|GRWD1	991	-	3.5493138	2.0670557	-1.0	-1.0
chr3	120638454	120638581	ENSG00000113924.11|HGD|GRWD1|GRWD1	928	-	2.6529987	1.1413634	-1.0	-1.0
chr3	120639671	120639786	ENSG00000113924.11|HGD|GRWD1|GRWD1	901	-	2.3284233	1.0029315	-1.0	-1.0
chr3	120651585	120651685	ENSG00000113924.11|HGD|GRWD1|GRWD1	901	-	3.35211	1.0029315	-1.0	-1.0
chr3	120674633	120674783	ENSG00000113924.11|HGD|GRWD1|GRWD1	901	-	3.890477	1.0029315	-1.0	-1.0
chr3	120641588	120641768	ENSG00000113924.11|HGD|GRWD1|GRWD1	967	-	2.9857888	1.4832411	-1.0	-1.0
chr3	120650773	120650865	ENSG00000113924.11|HGD|GRWD1|GRWD1	968	-	3.6582234	1.4971468	-1.0	-1.0
chr3	120628594	120629034	ENSG00000113924.11|HGD|GRWD1|GRWD1	919	-	2.7223918	1.0920087	-1.0	-1.0
chr3	120628317	120628529	ENSG00000113924.11|HGD|GRWD1|GRWD1	982	-	3.6865032	1.7437762	-1.0	-1.0
chr3	120647876	120647911	ENSG00000113924.11|HGD|GRWD1|GRWD1	930	-	2.9801528	1.1533848	-1.0	-1.0
chr3	120652460	120652591	ENSG00000113924.11|HGD|GRWD1|GRWD1	909	-	2.7356832	1.0414997	-1.0	-1.0
chr3	120675791	120675863	ENSG00000113924.11|HGD|GRWD1|GRWD1	998	-	4.5529394	2.7028406	-1.0	-1.0
chr3	120682096	120682346	ENSG00000113924.11|HGD|GRWD1|GRWD1	983	-	5.0915904	1.7730604	-1.0	-1.0
chr3	120670340	120670532	ENSG00000113924.11|HGD|GRWD1|GRWD1	987	-	3.6621983	1.8905851	-1.0	-1.0
chr3	120646266	120646366	ENSG00000113924.11|HGD|GRWD1|GRWD1	1000	-	4.293067	3.4847362	-1.0	-1.0
chr3	120639396	120639641	ENSG00000113924.11|HGD|GRWD1|GRWD1	906	-	3.2448597	1.0260949	-1.0	-1.0
chr3	120709779	120709904	ENSG00000144840.8|RABL3|GRWD1|GRWD1	934	-	4.0351267	1.1792455	-1.0	-1.0
chr3	120730695	120730787	ENSG00000144840.8|RABL3|GRWD1|GRWD1	901	-	3.7000334	1.0029315	-1.0	-1.0
chr3	120705999	120706109	ENSG00000144840.8|RABL3|GRWD1|GRWD1	929	-	3.9340522	1.1499958	-1.0	-1.0
chr3	120698432	120698572	ENSG00000144840.8|RABL3|GRWD1|GRWD1	901	-	4.717038	1.0029315	-1.0	-1.0
chr3	120776442	120776664	ENSG00000153767.9|GTF2E1|GRWD1|GRWD1	925	+	5.743206	1.1258036	-1.0	-1.0
chr3	120750652	120751037	ENSG00000153767.9|GTF2E1|GRWD1|GRWD1	907	+	5.2570934	1.0317107	-1.0	-1.0
chr3	120781042	120781592	ENSG00000153767.9|GTF2E1|GRWD1|GRWD1	936	+	5.478357	1.1933329	-1.0	-1.0
chr3	120770762	120770927	ENSG00000153767.9|GTF2E1|GRWD1|GRWD1	925	+	4.9371533	1.1240969	-1.0	-1.0
chr3	120750527	120750637	ENSG00000153767.9|GTF2E1|GRWD1|GRWD1	901	+	3.2245765	1.0029315	-1.0	-1.0
chr3	121460049	121460229	ENSG00000051341.13|POLQ|GRWD1|GRWD1	901	-	5.166579	1.0029315	-1.0	-1.0
chr3	121490186	121490408	ENSG00000051341.13|POLQ|GRWD1|GRWD1	914	-	4.3726673	1.063321	-1.0	-1.0
chr3	121436121	121436275	ENSG00000051341.13|POLQ|GRWD1|GRWD1	959	-	6.272	1.3914014	-1.0	-1.0
chr3	121473349	121473449	ENSG00000051341.13|POLQ|GRWD1|GRWD1	901	-	3.98014	1.0029315	-1.0	-1.0
chr3	121476569	121476733	ENSG00000051341.13|POLQ|GRWD1|GRWD1	922	-	5.220089	1.1067315	-1.0	-1.0
chr3	121449314	121449426	ENSG00000051341.13|POLQ|GRWD1|GRWD1	901	-	5.060361	1.0029315	-1.0	-1.0
chr3	121483390	121483490	ENSG00000051341.13|POLQ|GRWD1|GRWD1	901	-	3.3521101	1.0029315	-1.0	-1.0
chr3	121544726	121544901	ENSG00000051341.13|POLQ|GRWD1|GRWD1	901	-	4.1448803	1.0029315	-1.0	-1.0
chr3	121439991	121440111	ENSG00000051341.13|POLQ|GRWD1|GRWD1	901	-	5.4217997	1.0029315	-1.0	-1.0
chr3	121471989	121472139	ENSG00000051341.13|POLQ|GRWD1|GRWD1	901	-	5.130737	1.0029315	-1.0	-1.0
chr3	121510038	121510238	ENSG00000051341.13|POLQ|GRWD1|GRWD1	980	-	6.647994	1.7028254	-1.0	-1.0
chr3	121541348	121541479	ENSG00000051341.13|POLQ|GRWD1|GRWD1	970	-	6.3799524	1.5236131	-1.0	-1.0
chr3	121509560	121509703	ENSG00000051341.13|POLQ|GRWD1|GRWD1	952	-	5.550516	1.3194127	-1.0	-1.0
chr3	121529690	121529792	ENSG00000051341.13|POLQ|GRWD1|GRWD1	901	-	4.920293	1.0029315	-1.0	-1.0
chr3	121487366	121487466	ENSG00000051341.13|POLQ|GRWD1|GRWD1	901	-	3.3521101	1.0029315	-1.0	-1.0
chr3	121481571	121481812	ENSG00000051341.13|POLQ|GRWD1|GRWD1	912	-	3.5074444	1.0548989	-1.0	-1.0
chr3	121498561	121498670	ENSG00000051341.13|POLQ|GRWD1|GRWD1	901	-	2.8153455	1.0029315	-1.0	-1.0
chr3	121533014	121533210	ENSG00000051341.13|POLQ|GRWD1|GRWD1	914	-	4.2948766	1.0673075	-1.0	-1.0
chr3	121522002	121522151	ENSG00000051341.13|POLQ|GRWD1|GRWD1	948	-	3.9887648	1.2803884	-1.0	-1.0
chr3	121493477	121493721	ENSG00000051341.13|POLQ|GRWD1|GRWD1	961	-	4.468919	1.4036732	-1.0	-1.0
chr3	121489641	121489791	ENSG00000051341.13|POLQ|GRWD1|GRWD1	901	-	4.9622025	1.0029315	-1.0	-1.0
chr3	121488061	121488206	ENSG00000051341.13|POLQ|GRWD1|GRWD1	901	-	4.9099045	1.0029315	-1.0	-1.0
chr3	121519870	121520083	ENSG00000051341.13|POLQ|GRWD1|GRWD1	967	-	6.090964	1.4796324	-1.0	-1.0
chr3	121526096	121526286	ENSG00000051341.13|POLQ|GRWD1|GRWD1	901	-	4.9400783	1.0029315	-1.0	-1.0
chr3	121432211	121432417	ENSG00000051341.13|POLQ|GRWD1|GRWD1	901	-	5.035851	1.0029315	-1.0	-1.0
chr3	121487721	121487846	ENSG00000051341.13|POLQ|GRWD1|GRWD1	901	-	4.7122574	1.0029315	-1.0	-1.0
chr3	121511886	121512011	ENSG00000051341.13|POLQ|GRWD1|GRWD1	917	-	3.8458889	1.0810151	-1.0	-1.0
chr3	121488656	121488806	ENSG00000051341.13|POLQ|GRWD1|GRWD1	901	-	5.37972	1.0029315	-1.0	-1.0
chr3	121545714	121546006	ENSG00000051341.13|POLQ|GRWD1|GRWD1	933	-	4.0321507	1.1718448	-1.0	-1.0
chr3	121468334	121468431	ENSG00000051341.13|POLQ|GRWD1|GRWD1	901	-	4.794761	1.0029315	-1.0	-1.0
chr3	121537099	121537208	ENSG00000051341.13|POLQ|GRWD1|GRWD1	972	-	4.638576	1.5508868	-1.0	-1.0
chr3	121488276	121488466	ENSG00000051341.13|POLQ|GRWD1|GRWD1	901	-	5.4381857	1.0029315	-1.0	-1.0
chr3	121539432	121539589	ENSG00000051341.13|POLQ|GRWD1|GRWD1	919	-	3.5709224	1.0893725	-1.0	-1.0
chr3	121467518	121467640	ENSG00000051341.13|POLQ|GRWD1|GRWD1	963	-	5.0770206	1.4272877	-1.0	-1.0
chr3	121698265	121698845	ENSG00000173230.15|GOLGB1|GRWD1|GRWD1	935	-	3.820333	1.1856472	-1.0	-1.0
chr3	121718501	121718776	ENSG00000173230.15|GOLGB1|GRWD1|GRWD1	950	-	4.1839824	1.2972466	-1.0	-1.0
chr3	121749173	121749483	ENSG00000173230.15|GOLGB1|GRWD1|GRWD1	911	-	5.20791	1.0484895	-1.0	-1.0
chr3	121676892	121677030	ENSG00000173230.15|GOLGB1|GRWD1|GRWD1	947	-	3.4375045	1.2716863	-1.0	-1.0
chr3	121677284	121677450	ENSG00000173230.15|GOLGB1|GRWD1|GRWD1	989	-	6.3733406	1.9427958	-1.0	-1.0
chr3	121749019	121749134	ENSG00000173230.15|GOLGB1|GRWD1|GRWD1	901	-	4.657253	1.0029315	-1.0	-1.0
chr3	121749503	121749631	ENSG00000173230.15|GOLGB1|GRWD1|GRWD1	901	-	4.916198	1.0029315	-1.0	-1.0
chr3	121667475	121667605	ENSG00000173230.15|GOLGB1|GRWD1|GRWD1	974	-	4.0945177	1.5784345	-1.0	-1.0
chr3	121693740	121698255	ENSG00000173230.15|GOLGB1|GRWD1|GRWD1	974	-	4.9431276	1.5932571	-1.0	-1.0
chr3	121664925	121665031	ENSG00000173230.15|GOLGB1|GRWD1|GRWD1	959	-	3.9070396	1.3924603	-1.0	-1.0
chr3	121730847	121730973	ENSG00000173230.15|GOLGB1|GRWD1|GRWD1	989	-	6.9156013	1.945116	-1.0	-1.0
chr3	121668060	121668158	ENSG00000173230.15|GOLGB1|GRWD1|GRWD1	957	-	4.25023	1.3664715	-1.0	-1.0
chr3	121729864	121730114	ENSG00000173230.15|GOLGB1|GRWD1|GRWD1	984	-	6.2235117	1.8045853	-1.0	-1.0
chr3	121749631	121749767	ENSG00000173230.15|GOLGB1|GRWD1|GRWD1	956	-	3.405417	1.3590856	-1.0	-1.0
chr3	121681686	121681865	ENSG00000173230.15|GOLGB1|GRWD1|GRWD1	991	-	4.722325	2.0540802	-1.0	-1.0
chr3	121726912	121727041	ENSG00000173230.15|GOLGB1|GRWD1|GRWD1	995	-	5.5752873	2.2798102	-1.0	-1.0
chr3	121664083	121664614	ENSG00000173230.15|GOLGB1|GRWD1|GRWD1	940	-	3.4419549	1.218602	-1.0	-1.0
chr3	121714860	121714976	ENSG00000173230.15|GOLGB1|GRWD1|GRWD1	980	-	4.3648295	1.7017698	-1.0	-1.0
chr3	121702480	121702590	ENSG00000173230.15|GOLGB1|GRWD1|GRWD1	985	-	5.0625086	1.8221817	-1.0	-1.0
chr3	121716736	121717139	ENSG00000173230.15|GOLGB1|GRWD1|GRWD1	991	-	5.227634	2.046458	-1.0	-1.0
chr3	121663958	121664058	ENSG00000173230.15|GOLGB1|GRWD1|GRWD1	901	-	4.6572547	1.0029315	-1.0	-1.0
chr3	121690669	121692581	ENSG00000173230.15|GOLGB1|GRWD1|GRWD1	978	-	4.9713473	1.6487671	-1.0	-1.0
chr3	121718387	121718501	ENSG00000173230.15|GOLGB1|GRWD1|GRWD1	999	-	5.618314	2.98463	-1.0	-1.0
chr3	121690490	121690590	ENSG00000173230.15|GOLGB1|GRWD1|GRWD1	901	-	4.657253	1.0029315	-1.0	-1.0
chr3	121722261	121722378	ENSG00000173230.15|GOLGB1|GRWD1|GRWD1	998	-	6.170594	2.8004134	-1.0	-1.0
chr3	121669196	121669355	ENSG00000173230.15|GOLGB1|GRWD1|GRWD1	983	-	4.717557	1.7700287	-1.0	-1.0
chr3	121719645	121719768	ENSG00000173230.15|GOLGB1|GRWD1|GRWD1	991	-	4.2085104	2.0258493	-1.0	-1.0
chr3	121729142	121729340	ENSG00000173230.15|GOLGB1|GRWD1|GRWD1	956	-	4.0963163	1.3590969	-1.0	-1.0
chr3	121831517	121831622	ENSG00000173226.16|IQCB1|GRWD1|GRWD1	901	-	4.6572547	1.0029315	-1.0	-1.0
chr3	121788313	121788432	ENSG00000173226.16|IQCB1|GRWD1|GRWD1	951	-	6.270292	1.3104913	-1.0	-1.0
chr3	121799195	121799374	ENSG00000173226.16|IQCB1|GRWD1|GRWD1	919	-	3.6945264	1.0917064	-1.0	-1.0
chr3	121826050	121826175	ENSG00000173226.16|IQCB1|GRWD1|GRWD1	902	-	2.7663884	1.0092366	-1.0	-1.0
chr3	121834315	121834479	ENSG00000173226.16|IQCB1|GRWD1|GRWD1	984	-	4.698644	1.7914923	-1.0	-1.0
chr3	121781742	121781874	ENSG00000173226.16|IQCB1|GRWD1|GRWD1	984	-	4.9380846	1.7885891	-1.0	-1.0
chr3	121808915	121809009	ENSG00000173226.16|IQCB1|GRWD1|GRWD1	901	-	5.4228	1.0029315	-1.0	-1.0
chr3	121770067	121770574	ENSG00000173226.16|IQCB1|GRWD1|GRWD1	935	-	4.858299	1.1873193	-1.0	-1.0
chr3	121795456	121795561	ENSG00000173226.16|IQCB1|GRWD1|GRWD1	901	-	5.288781	1.0029315	-1.0	-1.0
chr3	121807343	121807443	ENSG00000173226.16|IQCB1|GRWD1|GRWD1	957	-	6.242231	1.365485	-1.0	-1.0
chr3	121834965	121835079	ENSG00000173226.16|IQCB1|GRWD1|GRWD1	973	-	4.619892	1.5763862	-1.0	-1.0
chr3	121828860	121828972	ENSG00000173226.16|IQCB1|GRWD1|GRWD1	932	-	3.599461	1.165061	-1.0	-1.0
chr3	121772556	121772713	ENSG00000173226.16|IQCB1|GRWD1|GRWD1	927	-	3.3147714	1.1343701	-1.0	-1.0
chr3	121828469	121828632	ENSG00000173226.16|IQCB1|GRWD1|GRWD1	986	-	6.589756	1.8574222	-1.0	-1.0
chr3	121790072	121790207	ENSG00000173226.16|IQCB1|GRWD1|GRWD1	911	-	3.1450436	1.049509	-1.0	-1.0
chr3	121834479	121834579	ENSG00000173226.16|IQCB1|GRWD1|GRWD1	901	-	4.657253	1.0029315	-1.0	-1.0
chr3	121872546	121872766	ENSG00000145088.8|EAF2|GRWD1|GRWD1	901	+	4.8870854	1.0029315	-1.0	-1.0
chr3	121897392	121897529	ENSG00000163406.10|SLC15A2|GRWD1|GRWD1	901	+	4.9169426	1.0029315	-1.0	-1.0
chr3	121915615	121915693	ENSG00000163406.10|SLC15A2|GRWD1|GRWD1	901	+	4.7947607	1.0029315	-1.0	-1.0
chr3	122371674	122371800	ENSG00000160124.9|CCDC58|GRWD1|GRWD1	905	-	2.7368515	1.0213599	-1.0	-1.0
chr3	122371547	122371662	ENSG00000160124.9|CCDC58|GRWD1|GRWD1	901	-	4.6916313	1.0029315	-1.0	-1.0
chr3	122383147	122383231	ENSG00000160124.9|CCDC58|GRWD1|GRWD1	901	-	6.090228	1.0029315	-1.0	-1.0
chr3	122365365	122365500	ENSG00000160124.9|CCDC58|GRWD1|GRWD1	901	-	4.774579	1.0029315	-1.0	-1.0
chr3	122366268	122366368	ENSG00000160124.9|CCDC58|GRWD1|GRWD1	901	-	4.6572547	1.0029315	-1.0	-1.0
chr3	122409469	122409738	ENSG00000114023.15|FAM162A|GRWD1|GRWD1	901	+	3.568602	1.0027752	-1.0	-1.0
chr3	122384175	122384299	ENSG00000114023.15|FAM162A|GRWD1|GRWD1	934	+	2.7656353	1.1813233	-1.0	-1.0
chr3	122407280	122407470	ENSG00000114023.15|FAM162A|GRWD1|GRWD1	918	+	2.6444542	1.0872911	-1.0	-1.0
chr3	122404257	122404363	ENSG00000114023.15|FAM162A|GRWD1|GRWD1	981	+	3.3392656	1.7261316	-1.0	-1.0
chr3	122402759	122402882	ENSG00000114023.15|FAM162A|GRWD1|GRWD1	972	+	3.1975026	1.5473927	-1.0	-1.0
chr3	122409738	122409858	ENSG00000114023.15|FAM162A|GRWD1|GRWD1	901	+	2.1708648	1.0029315	-1.0	-1.0
chr3	122459438	122459723	ENSG00000114030.12|KPNA1|GRWD1|GRWD1	901	-	5.2451386	1.0029315	-1.0	-1.0
chr3	122426738	122426848	ENSG00000114030.12|KPNA1|GRWD1|GRWD1	901	-	4.7449336	1.0029315	-1.0	-1.0
chr3	122449573	122449737	ENSG00000114030.12|KPNA1|GRWD1|GRWD1	974	-	6.2489724	1.5877187	-1.0	-1.0
chr3	122463941	122464041	ENSG00000114030.12|KPNA1|GRWD1|GRWD1	990	-	6.9791956	1.9998803	-1.0	-1.0
chr3	122496436	122496631	ENSG00000114030.12|KPNA1|GRWD1|GRWD1	950	-	3.818935	1.3001745	-1.0	-1.0
chr3	122426858	122427172	ENSG00000114030.12|KPNA1|GRWD1|GRWD1	949	-	4.35433	1.2903646	-1.0	-1.0
chr3	122467321	122467429	ENSG00000114030.12|KPNA1|GRWD1|GRWD1	993	-	7.296983	2.1806173	-1.0	-1.0
chr3	122457730	122457845	ENSG00000114030.12|KPNA1|GRWD1|GRWD1	901	-	5.300276	1.0029315	-1.0	-1.0
chr3	122433660	122433788	ENSG00000114030.12|KPNA1|GRWD1|GRWD1	924	-	3.9088957	1.1201622	-1.0	-1.0
chr3	122461223	122461318	ENSG00000114030.12|KPNA1|GRWD1|GRWD1	955	-	3.7000403	1.3508402	-1.0	-1.0
chr3	122496309	122496414	ENSG00000114030.12|KPNA1|GRWD1|GRWD1	901	-	4.6572547	1.0029315	-1.0	-1.0
chr3	122451533	122451633	ENSG00000114030.12|KPNA1|GRWD1|GRWD1	973	-	6.505264	1.5703328	-1.0	-1.0
chr3	122442037	122442116	ENSG00000114030.12|KPNA1|GRWD1|GRWD1	901	-	5.794771	1.0029315	-1.0	-1.0
chr3	122437189	122437295	ENSG00000114030.12|KPNA1|GRWD1|GRWD1	901	-	5.3609424	1.0029315	-1.0	-1.0
chr3	122453869	122454001	ENSG00000114030.12|KPNA1|GRWD1|GRWD1	953	-	4.7298784	1.3243012	-1.0	-1.0
chr3	122514756	122514936	ENSG00000114030.12|KPNA1|GRWD1|GRWD1	980	-	6.5285945	1.6963509	-1.0	-1.0
chr3	122427537	122427716	ENSG00000114030.12|KPNA1|GRWD1|GRWD1	901	-	3.9380577	1.0029315	-1.0	-1.0
chr3	122536157	122536312	ENSG00000138496.16|PARP9|GRWD1|GRWD1	901	-	4.6572547	1.0029315	-1.0	-1.0
chr3	122536972	122537072	ENSG00000138496.16|PARP9|GRWD1|GRWD1	901	-	4.657254	1.0029315	-1.0	-1.0
chr3	122568653	122568788	ENSG00000163840.9|DTX3L|GRWD1|GRWD1	901	+	4.922241	1.0029315	-1.0	-1.0
chr3	122568903	122569038	ENSG00000163840.9|DTX3L|GRWD1|GRWD1	901	+	4.6916313	1.0029315	-1.0	-1.0
chr3	122569873	122570003	ENSG00000163840.9|DTX3L|GRWD1|GRWD1	901	+	4.7449346	1.0029315	-1.0	-1.0
chr3	122570464	122570574	ENSG00000163840.9|DTX3L|GRWD1|GRWD1	901	+	4.794761	1.0029315	-1.0	-1.0
chr3	122565858	122566070	ENSG00000163840.9|DTX3L|GRWD1|GRWD1	901	+	4.980739	1.0029315	-1.0	-1.0
chr3	122569678	122569833	ENSG00000163840.9|DTX3L|GRWD1|GRWD1	901	+	5.165728	1.0029315	-1.0	-1.0
chr3	122569038	122569213	ENSG00000163840.9|DTX3L|GRWD1|GRWD1	901	+	4.8489375	1.0029315	-1.0	-1.0
chr3	122718808	122718953	ENSG00000173193.13|PARP14|GRWD1|GRWD1	901	+	4.8560424	1.0029315	-1.0	-1.0
chr3	122701319	122701589	ENSG00000173193.13|PARP14|GRWD1|GRWD1	921	+	4.901538	1.1049119	-1.0	-1.0
chr3	122713423	122713568	ENSG00000173193.13|PARP14|GRWD1|GRWD1	968	+	6.1011477	1.4888576	-1.0	-1.0
chr3	122713178	122713308	ENSG00000173193.13|PARP14|GRWD1|GRWD1	901	+	4.7537627	1.0029315	-1.0	-1.0
chr3	122718070	122718277	ENSG00000173193.13|PARP14|GRWD1|GRWD1	936	+	5.9567466	1.1904688	-1.0	-1.0
chr3	122704526	122704748	ENSG00000173193.13|PARP14|GRWD1|GRWD1	901	+	4.6883216	1.0029315	-1.0	-1.0
chr3	122699954	122700054	ENSG00000173193.13|PARP14|GRWD1|GRWD1	901	+	3.3521104	1.0029315	-1.0	-1.0
chr3	122714271	122714429	ENSG00000173193.13|PARP14|GRWD1|GRWD1	901	+	4.9432955	1.0029315	-1.0	-1.0
chr3	122680737	122681047	ENSG00000173193.13|PARP14|GRWD1|GRWD1	908	+	4.7577004	1.035919	-1.0	-1.0
chr3	122718358	122718668	ENSG00000173193.13|PARP14|GRWD1|GRWD1	901	+	5.248377	1.0029315	-1.0	-1.0
chr3	122699404	122699769	ENSG00000173193.13|PARP14|GRWD1|GRWD1	905	+	5.2424264	1.0243218	-1.0	-1.0
chr3	122701144	122701304	ENSG00000173193.13|PARP14|GRWD1|GRWD1	901	+	4.714549	1.0029315	-1.0	-1.0
chr3	122692300	122692430	ENSG00000173193.13|PARP14|GRWD1|GRWD1	927	+	4.066631	1.1389568	-1.0	-1.0
chr3	122700614	122700799	ENSG00000173193.13|PARP14|GRWD1|GRWD1	931	+	5.787905	1.1601031	-1.0	-1.0
chr3	122700809	122701124	ENSG00000173193.13|PARP14|GRWD1|GRWD1	901	+	5.035081	1.0029315	-1.0	-1.0
chr3	122703741	122703886	ENSG00000173193.13|PARP14|GRWD1|GRWD1	901	+	5.1048265	1.0029315	-1.0	-1.0
chr3	122700159	122700319	ENSG00000173193.13|PARP14|GRWD1|GRWD1	901	+	5.1762767	1.0029315	-1.0	-1.0
chr3	122720254	122720449	ENSG00000173193.13|PARP14|GRWD1|GRWD1	914	+	5.417761	1.065215	-1.0	-1.0
chr3	122727851	122727966	ENSG00000173193.13|PARP14|GRWD1|GRWD1	901	+	5.597141	1.0029315	-1.0	-1.0
chr3	122695425	122695570	ENSG00000173193.13|PARP14|GRWD1|GRWD1	908	+	5.774338	1.0367208	-1.0	-1.0
chr3	122685184	122685318	ENSG00000173193.13|PARP14|GRWD1|GRWD1	910	+	3.6915379	1.0438913	-1.0	-1.0
chr3	122759244	122759360	ENSG00000169087.10|HSPBAP1|GRWD1|GRWD1	901	-	4.657254	1.0029315	-1.0	-1.0
chr3	122740647	122740827	ENSG00000169087.10|HSPBAP1|GRWD1|GRWD1	901	-	4.9142737	1.0029315	-1.0	-1.0
chr3	122777720	122777835	ENSG00000169087.10|HSPBAP1|GRWD1|GRWD1	901	-	4.6916313	1.0029315	-1.0	-1.0
chr3	122741002	122741122	ENSG00000169087.10|HSPBAP1|GRWD1|GRWD1	901	-	4.737364	1.0029315	-1.0	-1.0
chr3	122795134	122795249	ENSG00000138463.8|DIRC2|GRWD1|GRWD1	901	+	4.6916313	1.0029315	-1.0	-1.0
chr3	122860074	122860202	ENSG00000138463.8|DIRC2|GRWD1|GRWD1	901	+	4.6572547	1.0029315	-1.0	-1.0
chr3	123154970	123155041	ENSG00000065485.19|PDIA5|GRWD1|GRWD1	986	+	5.082501	1.8520949	-1.0	-1.0
chr3	123067061	123067201	ENSG00000065485.19|PDIA5|GRWD1|GRWD1	982	+	3.7126315	1.7379497	-1.0	-1.0
chr3	123161920	123162104	ENSG00000065485.19|PDIA5|GRWD1|GRWD1	902	+	3.0810702	1.0098537	-1.0	-1.0
chr3	123141131	123141276	ENSG00000065485.19|PDIA5|GRWD1|GRWD1	901	+	4.849223	1.0029315	-1.0	-1.0
chr3	123123498	123123598	ENSG00000065485.19|PDIA5|GRWD1|GRWD1	901	+	4.794761	1.0029315	-1.0	-1.0
chr3	123124065	123124157	ENSG00000065485.19|PDIA5|GRWD1|GRWD1	927	+	2.892689	1.1346471	-1.0	-1.0
chr3	123123618	123123803	ENSG00000065485.19|PDIA5|GRWD1|GRWD1	901	+	4.7294545	1.0029315	-1.0	-1.0
chr3	123130479	123130616	ENSG00000065485.19|PDIA5|GRWD1|GRWD1	968	+	3.505773	1.5016533	-1.0	-1.0
chr3	123124271	123124343	ENSG00000065485.19|PDIA5|GRWD1|GRWD1	977	+	3.7875059	1.6323377	-1.0	-1.0
chr3	123089106	123089294	ENSG00000065485.19|PDIA5|GRWD1|GRWD1	978	+	4.2508645	1.6535014	-1.0	-1.0
chr3	123146429	123146529	ENSG00000065485.19|PDIA5|GRWD1|GRWD1	901	+	4.657254	1.0029315	-1.0	-1.0
chr3	123106748	123106842	ENSG00000065485.19|PDIA5|GRWD1|GRWD1	977	+	3.9076376	1.6315182	-1.0	-1.0
chr3	123209198	123209399	ENSG00000065485.19|PDIA5|GRWD1|GRWD1	901	+	5.141624	1.0029315	-1.0	-1.0
chr3	123145406	123145592	ENSG00000065485.19|PDIA5|GRWD1|GRWD1	956	+	4.1004734	1.3583417	-1.0	-1.0
chr3	123110943	123111007	ENSG00000065485.19|PDIA5|GRWD1|GRWD1	979	+	4.8234143	1.6868287	-1.0	-1.0
chr3	123102750	123102796	ENSG00000065485.19|PDIA5|GRWD1|GRWD1	946	+	3.5931253	1.2665715	-1.0	-1.0
chr3	123145667	123145922	ENSG00000065485.19|PDIA5|GRWD1|GRWD1	901	+	5.3723574	1.0029315	-1.0	-1.0
chr3	123150233	123150365	ENSG00000065485.19|PDIA5|GRWD1|GRWD1	988	+	4.737604	1.9200937	-1.0	-1.0
chr3	123116298	123116583	ENSG00000065485.19|PDIA5|GRWD1|GRWD1	901	+	4.8161387	1.0029315	-1.0	-1.0
chr3	123225102	123225222	ENSG00000065485.19|PDIA5|GRWD1|GRWD1	956	+	5.327496	1.3572272	-1.0	-1.0
chr3	123150485	123150610	ENSG00000065485.19|PDIA5|GRWD1|GRWD1	901	+	4.6572547	1.0029315	-1.0	-1.0
chr3	123092354	123092442	ENSG00000065485.19|PDIA5|GRWD1|GRWD1	948	+	3.0825133	1.2808292	-1.0	-1.0
chr3	123102410	123102494	ENSG00000065485.19|PDIA5|GRWD1|GRWD1	974	+	3.8623135	1.5785114	-1.0	-1.0
chr3	123149884	123150059	ENSG00000065485.19|PDIA5|GRWD1|GRWD1	901	+	5.150348	1.0029315	-1.0	-1.0
chr3	123116230	123116298	ENSG00000065485.19|PDIA5|GRWD1|GRWD1	984	+	4.1279035	1.8067199	-1.0	-1.0
chr3	123146259	123146424	ENSG00000065485.19|PDIA5|GRWD1|GRWD1	947	+	5.4392366	1.2796011	-1.0	-1.0
chr3	123106842	123106942	ENSG00000065485.19|PDIA5|GRWD1|GRWD1	901	+	4.920294	1.0029315	-1.0	-1.0
chr3	123146098	123146259	ENSG00000065485.19|PDIA5|GRWD1|GRWD1	990	+	4.27388	2.0057445	-1.0	-1.0
chr3	123161320	123161510	ENSG00000065485.19|PDIA5|GRWD1|GRWD1	939	+	3.0967813	1.2112565	-1.0	-1.0
chr3	123225102	123225292	ENSG00000121542.11|SEC22A|GRWD1|GRWD1	936	+	4.483071	1.1953945	-1.0	-1.0
chr3	123209156	123209399	ENSG00000121542.11|SEC22A|GRWD1|GRWD1	901	+	5.091913	1.0029315	-1.0	-1.0
chr3	123271851	123272046	ENSG00000121542.11|SEC22A|GRWD1|GRWD1	901	+	4.739758	1.0029315	-1.0	-1.0
chr3	123582211	123582329	ENSG00000206527.9|HACD2|GRWD1|GRWD1	919	-	3.8438594	1.0935769	-1.0	-1.0
chr3	123528385	123528474	ENSG00000206527.9|HACD2|GRWD1|GRWD1	978	-	6.7276554	1.6644524	-1.0	-1.0
chr3	123502649	123502759	ENSG00000206527.9|HACD2|GRWD1|GRWD1	901	-	4.783427	1.0029315	-1.0	-1.0
chr3	123494838	123494948	ENSG00000206527.9|HACD2|GRWD1|GRWD1	901	-	3.1154978	1.0021771	-1.0	-1.0
chr3	123584872	123585147	ENSG00000206527.9|HACD2|GRWD1|GRWD1	943	-	3.9368522	1.2463481	-1.0	-1.0
chr3	123499470	123499625	ENSG00000206527.9|HACD2|GRWD1|GRWD1	901	-	4.371119	1.0029315	-1.0	-1.0
chr3	123611211	123611401	ENSG00000239523.5|MYLK-AS1|GRWD1|GRWD1	901	+	4.7140956	1.0029315	-1.0	-1.0
chr3	123585626	123585796	ENSG00000239523.5|MYLK-AS1|GRWD1|GRWD1	964	+	5.768788	1.4420159	-1.0	-1.0
chr3	123737285	123737520	ENSG00000065534.18|MYLK|GRWD1|GRWD1	936	-	4.8301945	1.1968442	-1.0	-1.0
chr3	123732980	123733080	ENSG00000065534.18|MYLK|GRWD1|GRWD1	901	-	3.2849963	1.0029315	-1.0	-1.0
chr3	123620276	123620416	ENSG00000065534.18|MYLK|GRWD1|GRWD1	901	-	5.233276	1.0029315	-1.0	-1.0
chr3	123707753	123707998	ENSG00000065534.18|MYLK|GRWD1|GRWD1	931	-	5.1022663	1.161413	-1.0	-1.0
chr3	123701437	123701509	ENSG00000065534.18|MYLK|GRWD1|GRWD1	984	-	6.657268	1.783044	-1.0	-1.0
chr3	123699709	123699899	ENSG00000065534.18|MYLK|GRWD1|GRWD1	901	-	4.913449	1.0029315	-1.0	-1.0
chr3	123738896	123739051	ENSG00000065534.18|MYLK|GRWD1|GRWD1	932	-	4.771951	1.1694462	-1.0	-1.0
chr3	123664104	123664258	ENSG00000065534.18|MYLK|GRWD1|GRWD1	970	-	6.3458047	1.5221597	-1.0	-1.0
chr3	123614133	123614333	ENSG00000065534.18|MYLK|GRWD1|GRWD1	901	-	5.1717734	1.0029315	-1.0	-1.0
chr3	123629111	123629346	ENSG00000065534.18|MYLK|GRWD1|GRWD1	901	-	4.834874	1.0029315	-1.0	-1.0
chr3	123733686	123734291	ENSG00000065534.18|MYLK|GRWD1|GRWD1	924	-	4.00245	1.1192751	-1.0	-1.0
chr3	123701140	123701340	ENSG00000065534.18|MYLK|GRWD1|GRWD1	905	-	5.565584	1.0205785	-1.0	-1.0
chr3	123626817	123626941	ENSG00000065534.18|MYLK|GRWD1|GRWD1	912	-	3.4961505	1.0559199	-1.0	-1.0
chr3	123657145	123657385	ENSG00000065534.18|MYLK|GRWD1|GRWD1	956	-	4.0404916	1.3578752	-1.0	-1.0
chr3	123725943	123726073	ENSG00000065534.18|MYLK|GRWD1|GRWD1	911	-	3.7813346	1.051018	-1.0	-1.0
chr3	123647144	123647427	ENSG00000065534.18|MYLK|GRWD1|GRWD1	912	-	3.8315008	1.0554575	-1.0	-1.0
chr3	123629473	123629593	ENSG00000065534.18|MYLK|GRWD1|GRWD1	901	-	3.0106466	1.0029315	-1.0	-1.0
chr3	123708697	123708895	ENSG00000065534.18|MYLK|GRWD1|GRWD1	977	-	6.4902143	1.6299112	-1.0	-1.0
chr3	123793676	123793887	ENSG00000065534.18|MYLK|GRWD1|GRWD1	930	-	4.522852	1.1535913	-1.0	-1.0
chr3	123799832	123800022	ENSG00000065534.18|MYLK|GRWD1|GRWD1	901	-	5.0716615	1.0029315	-1.0	-1.0
chr3	123640286	123640504	ENSG00000065534.18|MYLK|GRWD1|GRWD1	979	-	6.577544	1.6787413	-1.0	-1.0
chr3	123666366	123666561	ENSG00000065534.18|MYLK|GRWD1|GRWD1	901	-	4.9238424	1.0029315	-1.0	-1.0
chr3	123698999	123699109	ENSG00000065534.18|MYLK|GRWD1|GRWD1	901	-	4.657253	1.0029315	-1.0	-1.0
chr3	123618591	123618770	ENSG00000065534.18|MYLK|GRWD1|GRWD1	938	-	4.1575994	1.2109519	-1.0	-1.0
chr3	123666218	123666346	ENSG00000065534.18|MYLK|GRWD1|GRWD1	983	-	6.696525	1.7767768	-1.0	-1.0
chr3	123709757	123709887	ENSG00000065534.18|MYLK|GRWD1|GRWD1	905	-	3.679768	1.0209782	-1.0	-1.0
chr3	123739952	123740001	ENSG00000065534.18|MYLK|GRWD1|GRWD1	901	-	5.4228005	1.0029315	-1.0	-1.0
chr3	123638070	123638194	ENSG00000065534.18|MYLK|GRWD1|GRWD1	947	-	4.9154725	1.2771409	-1.0	-1.0
chr3	123667063	123667168	ENSG00000065534.18|MYLK|GRWD1|GRWD1	901	-	4.7947607	1.0029315	-1.0	-1.0
chr3	123722127	123722280	ENSG00000065534.18|MYLK|GRWD1|GRWD1	922	-	3.6176345	1.1086502	-1.0	-1.0
chr3	123752375	123752538	ENSG00000065534.18|MYLK|GRWD1|GRWD1	907	-	4.6178875	1.0296937	-1.0	-1.0
chr3	123692734	123692851	ENSG00000065534.18|MYLK|GRWD1|GRWD1	984	-	6.701896	1.7985663	-1.0	-1.0
chr3	123699419	123699554	ENSG00000065534.18|MYLK|GRWD1|GRWD1	901	-	4.9267073	1.0029315	-1.0	-1.0
chr3	123700019	123700939	ENSG00000065534.18|MYLK|GRWD1|GRWD1	957	-	5.08933	1.3641754	-1.0	-1.0
chr3	123915542	123915702	ENSG00000175455.14|CCDC14|GRWD1|GRWD1	901	-	3.196053	1.0029315	-1.0	-1.0
chr3	123915307	123915412	ENSG00000175455.14|CCDC14|GRWD1|GRWD1	901	-	5.192458	1.0029315	-1.0	-1.0
chr3	123953494	123953734	ENSG00000175455.14|CCDC14|GRWD1|GRWD1	901	-	5.2475204	1.0029315	-1.0	-1.0
chr3	123915147	123915302	ENSG00000175455.14|CCDC14|GRWD1|GRWD1	901	-	4.6797647	1.002508	-1.0	-1.0
chr3	123931056	123931211	ENSG00000175455.14|CCDC14|GRWD1|GRWD1	901	-	4.039879	1.0022414	-1.0	-1.0
chr3	123914582	123914702	ENSG00000175455.14|CCDC14|GRWD1|GRWD1	901	-	4.920293	1.0029315	-1.0	-1.0
chr3	123956569	123956884	ENSG00000175455.14|CCDC14|GRWD1|GRWD1	959	-	3.8312974	1.3862957	-1.0	-1.0
chr3	123955784	123955889	ENSG00000175455.14|CCDC14|GRWD1|GRWD1	901	-	4.657253	1.0029315	-1.0	-1.0
chr3	123960815	123960915	ENSG00000175455.14|CCDC14|GRWD1|GRWD1	901	-	4.6572547	1.0029315	-1.0	-1.0
chr3	123914717	123914842	ENSG00000175455.14|CCDC14|GRWD1|GRWD1	901	-	4.8080196	1.0029315	-1.0	-1.0
chr3	123948895	123949215	ENSG00000175455.14|CCDC14|GRWD1|GRWD1	960	-	3.332812	1.3984182	-1.0	-1.0
chr3	123951500	123951630	ENSG00000175455.14|CCDC14|GRWD1|GRWD1	901	-	5.041447	1.0029315	-1.0	-1.0
chr3	123949448	123949548	ENSG00000175455.14|CCDC14|GRWD1|GRWD1	901	-	5.335336	1.0029315	-1.0	-1.0
chr3	123944848	123944990	ENSG00000175455.14|CCDC14|GRWD1|GRWD1	908	-	5.0005126	1.0372785	-1.0	-1.0
chr3	123953209	123953339	ENSG00000175455.14|CCDC14|GRWD1|GRWD1	901	-	4.8405566	1.0029315	-1.0	-1.0
chr3	123931427	123931526	ENSG00000175455.14|CCDC14|GRWD1|GRWD1	901	-	2.9370804	1.0029315	-1.0	-1.0
chr3	123914847	123914947	ENSG00000175455.14|CCDC14|GRWD1|GRWD1	901	-	2.5931282	1.0029315	-1.0	-1.0
chr3	123946802	123947319	ENSG00000175455.14|CCDC14|GRWD1|GRWD1	920	-	4.3768225	1.0953255	-1.0	-1.0
chr3	123915032	123915132	ENSG00000175455.14|CCDC14|GRWD1|GRWD1	901	-	2.799577	1.0029315	-1.0	-1.0
chr3	123948690	123948785	ENSG00000175455.14|CCDC14|GRWD1|GRWD1	996	-	7.710376	2.4039142	-1.0	-1.0
chr3	123961143	123961403	ENSG00000175455.14|CCDC14|GRWD1|GRWD1	947	-	5.0917125	1.2772443	-1.0	-1.0
chr3	124674360	124674695	ENSG00000160145.15|KALRN|GRWD1|GRWD1	947	+	5.3979044	1.2769699	-1.0	-1.0
chr3	124657733	124657803	ENSG00000160145.15|KALRN|GRWD1|GRWD1	926	+	3.250238	1.1290743	-1.0	-1.0
chr3	124699893	124700028	ENSG00000160145.15|KALRN|GRWD1|GRWD1	901	+	4.7760763	1.0029315	-1.0	-1.0
chr3	124650807	124650938	ENSG00000160145.15|KALRN|GRWD1|GRWD1	980	+	6.594419	1.7041687	-1.0	-1.0
chr3	124702037	124702116	ENSG00000160145.15|KALRN|GRWD1|GRWD1	901	+	5.0357733	1.0029315	-1.0	-1.0
chr3	124712944	124713135	ENSG00000160145.15|KALRN|GRWD1|GRWD1	901	+	5.2422056	1.0029315	-1.0	-1.0
chr3	124657447	124657551	ENSG00000160145.15|KALRN|GRWD1|GRWD1	959	+	4.2676125	1.3827894	-1.0	-1.0
chr3	124666448	124666623	ENSG00000160145.15|KALRN|GRWD1|GRWD1	906	+	3.4811099	1.0255253	-1.0	-1.0
chr3	124661850	124661928	ENSG00000160145.15|KALRN|GRWD1|GRWD1	924	+	3.8468747	1.1208402	-1.0	-1.0
chr3	124684664	124684834	ENSG00000160145.15|KALRN|GRWD1|GRWD1	901	+	4.7998123	1.0029315	-1.0	-1.0
chr3	124655600	124655667	ENSG00000160145.15|KALRN|GRWD1|GRWD1	901	+	5.5052633	1.0029315	-1.0	-1.0
chr3	124719374	124719479	ENSG00000160145.15|KALRN|GRWD1|GRWD1	901	+	4.920294	1.0029315	-1.0	-1.0
chr3	124584658	124584906	ENSG00000160145.15|KALRN|GRWD1|GRWD1	935	+	3.7497349	1.1856666	-1.0	-1.0
chr3	124667011	124667183	ENSG00000160145.15|KALRN|GRWD1|GRWD1	919	+	3.4876664	1.0909377	-1.0	-1.0
chr3	124633848	124633948	ENSG00000160145.15|KALRN|GRWD1|GRWD1	921	+	2.9224355	1.1038653	-1.0	-1.0
chr3	124671674	124671898	ENSG00000160145.15|KALRN|GRWD1|GRWD1	929	+	5.6581006	1.1492678	-1.0	-1.0
chr3	124719159	124719304	ENSG00000160145.15|KALRN|GRWD1|GRWD1	901	+	4.811691	1.0029315	-1.0	-1.0
chr3	124632419	124632703	ENSG00000160145.15|KALRN|GRWD1|GRWD1	963	+	4.868806	1.4350078	-1.0	-1.0
chr3	124718924	124719114	ENSG00000160145.15|KALRN|GRWD1|GRWD1	901	+	4.835275	1.0029315	-1.0	-1.0
chr3	124737567	124738443	ENSG00000114491.13|UMPS|GRWD1|GRWD1	939	+	3.4071546	1.2157737	-1.0	-1.0
chr3	124730450	124730627	ENSG00000114491.13|UMPS|GRWD1|GRWD1	934	+	2.978372	1.1796736	-1.0	-1.0
chr3	124743914	124744279	ENSG00000114491.13|UMPS|GRWD1|GRWD1	923	+	4.0635	1.1124537	-1.0	-1.0
chr3	124747739	124747884	ENSG00000114491.13|UMPS|GRWD1|GRWD1	901	+	4.7088194	1.0029315	-1.0	-1.0
chr3	124738508	124738608	ENSG00000114491.13|UMPS|GRWD1|GRWD1	901	+	4.7947607	1.0029315	-1.0	-1.0
chr3	124735092	124735237	ENSG00000114491.13|UMPS|GRWD1|GRWD1	905	+	2.6679454	1.0232984	-1.0	-1.0
chr3	124742156	124742281	ENSG00000114491.13|UMPS|GRWD1|GRWD1	901	+	2.8389983	1.0025543	-1.0	-1.0
chr3	124740023	124740199	ENSG00000114491.13|UMPS|GRWD1|GRWD1	965	+	6.2776084	1.4547143	-1.0	-1.0
chr3	124826194	124826304	ENSG00000082781.11|ITGB5|GRWD1|GRWD1	901	-	4.8326144	1.0029315	-1.0	-1.0
chr3	124841382	124841492	ENSG00000082781.11|ITGB5|GRWD1|GRWD1	901	-	2.705187	1.0029315	-1.0	-1.0
chr3	124887297	124887457	ENSG00000082781.11|ITGB5|GRWD1|GRWD1	907	-	3.0429904	1.0318427	-1.0	-1.0
chr3	124796397	124796577	ENSG00000082781.11|ITGB5|GRWD1|GRWD1	906	-	2.8128815	1.0266796	-1.0	-1.0
chr3	124796602	124796757	ENSG00000082781.11|ITGB5|GRWD1|GRWD1	913	-	2.9336505	1.0587316	-1.0	-1.0
chr3	124855488	124855768	ENSG00000082781.11|ITGB5|GRWD1|GRWD1	931	-	5.690729	1.1624595	-1.0	-1.0
chr3	124859446	124859546	ENSG00000082781.11|ITGB5|GRWD1|GRWD1	901	-	4.657253	1.0029315	-1.0	-1.0
chr3	124817620	124817710	ENSG00000082781.11|ITGB5|GRWD1|GRWD1	977	-	6.5832677	1.6440402	-1.0	-1.0
chr3	124859241	124859436	ENSG00000082781.11|ITGB5|GRWD1|GRWD1	924	-	3.1804142	1.1181942	-1.0	-1.0
chr3	124796244	124796379	ENSG00000082781.11|ITGB5|GRWD1|GRWD1	901	-	5.3151793	1.0029315	-1.0	-1.0
chr3	124886985	124887085	ENSG00000082781.11|ITGB5|GRWD1|GRWD1	901	-	2.5556536	1.0029315	-1.0	-1.0
chr3	124772557	124772707	ENSG00000082781.11|ITGB5|GRWD1|GRWD1	901	-	5.642034	1.0029315	-1.0	-1.0
chr3	124773689	124773874	ENSG00000082781.11|ITGB5|GRWD1|GRWD1	901	-	2.8320444	1.0042655	-1.0	-1.0
chr3	124886514	124886639	ENSG00000082781.11|ITGB5|GRWD1|GRWD1	901	-	4.657254	1.0029315	-1.0	-1.0
chr3	124848353	124848553	ENSG00000082781.11|ITGB5|GRWD1|GRWD1	934	-	3.1215892	1.1775272	-1.0	-1.0
chr3	124769012	124769167	ENSG00000082781.11|ITGB5|GRWD1|GRWD1	911	-	2.6828666	1.050315	-1.0	-1.0
chr3	124821312	124821474	ENSG00000082781.11|ITGB5|GRWD1|GRWD1	961	-	3.6059458	1.4100314	-1.0	-1.0
chr3	124766225	124766340	ENSG00000082781.11|ITGB5|GRWD1|GRWD1	923	-	3.1259694	1.1140587	-1.0	-1.0
chr3	124819738	124819834	ENSG00000082781.11|ITGB5|GRWD1|GRWD1	926	-	3.0012133	1.1303475	-1.0	-1.0
chr3	124809021	124809146	ENSG00000082781.11|ITGB5|GRWD1|GRWD1	912	-	2.8182964	1.0543544	-1.0	-1.0
chr3	124819010	124819140	ENSG00000082781.11|ITGB5|GRWD1|GRWD1	901	-	4.8612685	1.0029315	-1.0	-1.0
chr3	125055719	125055939	ENSG00000173706.12|HEG1|GRWD1|GRWD1	901	-	5.3757887	1.0029315	-1.0	-1.0
chr3	124970539	124970801	ENSG00000173706.12|HEG1|GRWD1|GRWD1	937	-	4.8588853	1.2023029	-1.0	-1.0
chr3	125014802	125015007	ENSG00000173706.12|HEG1|GRWD1|GRWD1	901	-	5.1247425	1.0029315	-1.0	-1.0
chr3	124973730	124973865	ENSG00000173706.12|HEG1|GRWD1|GRWD1	930	-	4.49559	1.1544311	-1.0	-1.0
chr3	125009654	125009819	ENSG00000173706.12|HEG1|GRWD1|GRWD1	901	-	3.9711256	1.0029315	-1.0	-1.0
chr3	125020791	125021021	ENSG00000173706.12|HEG1|GRWD1|GRWD1	943	-	5.825996	1.2422496	-1.0	-1.0
chr3	124997688	124997818	ENSG00000173706.12|HEG1|GRWD1|GRWD1	970	-	6.0294447	1.5262713	-1.0	-1.0
chr3	125027284	125027454	ENSG00000173706.12|HEG1|GRWD1|GRWD1	911	-	4.0600247	1.0529463	-1.0	-1.0
chr3	125012982	125013107	ENSG00000173706.12|HEG1|GRWD1|GRWD1	901	-	3.5920503	1.0029315	-1.0	-1.0
chr3	125029214	125029404	ENSG00000173706.12|HEG1|GRWD1|GRWD1	901	-	4.9227104	1.0029315	-1.0	-1.0
chr3	125013692	125013812	ENSG00000173706.12|HEG1|GRWD1|GRWD1	901	-	3.5169034	1.0029315	-1.0	-1.0
chr3	125019261	125019597	ENSG00000173706.12|HEG1|GRWD1|GRWD1	934	-	5.218633	1.1784359	-1.0	-1.0
chr3	125012632	125012887	ENSG00000173706.12|HEG1|GRWD1|GRWD1	931	-	4.740519	1.1622922	-1.0	-1.0
chr3	125010438	125010555	ENSG00000173706.12|HEG1|GRWD1|GRWD1	901	-	5.657267	1.0029315	-1.0	-1.0
chr3	125001851	125002006	ENSG00000173706.12|HEG1|GRWD1|GRWD1	928	-	5.207713	1.1448475	-1.0	-1.0
chr3	124969194	124969314	ENSG00000173706.12|HEG1|GRWD1|GRWD1	901	-	4.8425794	1.0029315	-1.0	-1.0
chr3	125277725	125277809	ENSG00000163848.19|ZNF148|GRWD1|GRWD1	957	-	4.25023	1.3696846	-1.0	-1.0
chr3	125288102	125288228	ENSG00000163848.19|ZNF148|GRWD1|GRWD1	946	-	3.2531312	1.2659496	-1.0	-1.0
chr3	125233125	125233695	ENSG00000163848.19|ZNF148|GRWD1|GRWD1	903	-	5.3522477	1.0150132	-1.0	-1.0
chr3	125323308	125323444	ENSG00000163848.19|ZNF148|GRWD1|GRWD1	962	-	4.781049	1.4182975	-1.0	-1.0
chr3	125313307	125313656	ENSG00000163848.19|ZNF148|GRWD1|GRWD1	983	-	4.9748206	1.767762	-1.0	-1.0
chr3	125232875	125233120	ENSG00000163848.19|ZNF148|GRWD1|GRWD1	909	-	4.925905	1.0400001	-1.0	-1.0
chr3	125279123	125279247	ENSG00000163848.19|ZNF148|GRWD1|GRWD1	968	-	4.3215985	1.5001663	-1.0	-1.0
chr3	125375101	125375201	ENSG00000163848.19|ZNF148|GRWD1|GRWD1	922	-	3.250238	1.1052892	-1.0	-1.0
chr3	125232715	125232865	ENSG00000163848.19|ZNF148|GRWD1|GRWD1	901	-	4.83406	1.0027752	-1.0	-1.0
chr3	125243129	125243234	ENSG00000163848.19|ZNF148|GRWD1|GRWD1	901	-	4.79476	1.0029315	-1.0	-1.0
chr3	125357151	125357251	ENSG00000163848.19|ZNF148|GRWD1|GRWD1	901	-	4.657254	1.0029315	-1.0	-1.0
chr3	125232325	125232700	ENSG00000163848.19|ZNF148|GRWD1|GRWD1	934	-	5.1354594	1.1830785	-1.0	-1.0
chr3	125375206	125375354	ENSG00000163848.19|ZNF148|GRWD1|GRWD1	901	-	4.3518286	1.0029315	-1.0	-1.0
chr3	125331157	125331238	ENSG00000163848.19|ZNF148|GRWD1|GRWD1	947	-	3.4472747	1.2783631	-1.0	-1.0
chr3	125497833	125497978	ENSG00000114520.10|SNX4|GRWD1|GRWD1	977	-	6.1230755	1.6304128	-1.0	-1.0
chr3	125469443	125469519	ENSG00000114520.10|SNX4|GRWD1|GRWD1	901	-	5.4228	1.0029315	-1.0	-1.0
chr3	125520046	125520197	ENSG00000114520.10|SNX4|GRWD1|GRWD1	952	-	4.7727785	1.3144968	-1.0	-1.0
chr3	125498058	125498194	ENSG00000114520.10|SNX4|GRWD1|GRWD1	962	-	4.946389	1.4184078	-1.0	-1.0
chr3	125447713	125447826	ENSG00000114520.10|SNX4|GRWD1|GRWD1	901	-	5.287175	1.0029315	-1.0	-1.0
chr3	125447128	125447278	ENSG00000114520.10|SNX4|GRWD1|GRWD1	901	-	5.0335455	1.0029315	-1.0	-1.0
chr3	125497340	125497388	ENSG00000114520.10|SNX4|GRWD1|GRWD1	901	-	5.920303	1.0029315	-1.0	-1.0
chr3	125504622	125504744	ENSG00000114520.10|SNX4|GRWD1|GRWD1	992	-	7.232927	2.117542	-1.0	-1.0
chr3	125567423	125567595	ENSG00000144909.7|OSBPL11|GRWD1|GRWD1	901	-	5.2980204	1.0029315	-1.0	-1.0
chr3	125563697	125563837	ENSG00000144909.7|OSBPL11|GRWD1|GRWD1	901	-	4.962528	1.0029315	-1.0	-1.0
chr3	125579939	125580040	ENSG00000144909.7|OSBPL11|GRWD1|GRWD1	901	-	4.7947607	1.0029315	-1.0	-1.0
chr3	125531860	125532010	ENSG00000144909.7|OSBPL11|GRWD1|GRWD1	901	-	5.042444	1.0027562	-1.0	-1.0
chr3	125552225	125552360	ENSG00000144909.7|OSBPL11|GRWD1|GRWD1	901	-	4.8074594	1.0029315	-1.0	-1.0
chr3	125594636	125595090	ENSG00000144909.7|OSBPL11|GRWD1|GRWD1	917	-	5.3403125	1.0789046	-1.0	-1.0
chr3	125560378	125560493	ENSG00000144909.7|OSBPL11|GRWD1|GRWD1	901	-	5.54315	1.0029315	-1.0	-1.0
chr3	125576188	125576313	ENSG00000144909.7|OSBPL11|GRWD1|GRWD1	901	-	5.2056756	1.0029315	-1.0	-1.0
chr3	125848314	125848447	ENSG00000241288.7|AC092902.2|GRWD1|GRWD1	901	-	4.8623986	1.0029315	-1.0	-1.0
chr3	125886844	125886964	ENSG00000241288.7|AC092902.2|GRWD1|GRWD1	901	-	4.7122574	1.0029315	-1.0	-1.0
chr3	125885879	125886064	ENSG00000241288.7|AC092902.2|GRWD1|GRWD1	901	-	5.101602	1.0029315	-1.0	-1.0
chr3	126068041	126068226	ENSG00000114544.16|SLC41A3|GRWD1|GRWD1	901	-	4.0224905	1.0029315	-1.0	-1.0
chr3	126084103	126084203	ENSG00000114544.16|SLC41A3|GRWD1|GRWD1	901	-	4.657253	1.0029315	-1.0	-1.0
chr3	126050902	126051047	ENSG00000114544.16|SLC41A3|GRWD1|GRWD1	901	-	5.129208	1.0029315	-1.0	-1.0
chr3	126022785	126022890	ENSG00000114544.16|SLC41A3|GRWD1|GRWD1	901	-	4.657254	1.0029315	-1.0	-1.0
chr3	126012619	126012719	ENSG00000114544.16|SLC41A3|GRWD1|GRWD1	901	-	4.6572547	1.0029315	-1.0	-1.0
chr3	126153330	126153581	ENSG00000144908.13|ALDH1L1|GRWD1|GRWD1	938	-	5.37446	1.2086881	-1.0	-1.0
chr3	126146834	126146926	ENSG00000144908.13|ALDH1L1|GRWD1|GRWD1	984	-	6.657268	1.7925416	-1.0	-1.0
chr3	126112781	126112880	ENSG00000144908.13|ALDH1L1|GRWD1|GRWD1	976	-	6.3797345	1.6196	-1.0	-1.0
chr3	126115366	126115476	ENSG00000144908.13|ALDH1L1|GRWD1|GRWD1	901	-	4.7260075	1.0029315	-1.0	-1.0
chr3	126130149	126130293	ENSG00000144908.13|ALDH1L1|GRWD1|GRWD1	939	-	4.827965	1.2180021	-1.0	-1.0
chr3	126150405	126150560	ENSG00000144908.13|ALDH1L1|GRWD1|GRWD1	916	-	3.5550816	1.0753073	-1.0	-1.0
chr3	126136883	126136983	ENSG00000144908.13|ALDH1L1|GRWD1|GRWD1	901	-	4.79476	1.0029315	-1.0	-1.0
chr3	126136763	126136873	ENSG00000144908.13|ALDH1L1|GRWD1|GRWD1	901	-	3.4554288	1.0029315	-1.0	-1.0
chr3	126115221	126115341	ENSG00000144908.13|ALDH1L1|GRWD1|GRWD1	901	-	4.865675	1.0029315	-1.0	-1.0
chr3	126157342	126157467	ENSG00000144908.13|ALDH1L1|GRWD1|GRWD1	914	-	5.165128	1.0633571	-1.0	-1.0
chr3	126103576	126103731	ENSG00000144908.13|ALDH1L1|GRWD1|GRWD1	901	-	4.8187	1.0029315	-1.0	-1.0
chr3	126103791	126103906	ENSG00000144908.13|ALDH1L1|GRWD1|GRWD1	901	-	4.7260075	1.0029315	-1.0	-1.0
chr3	126131383	126131534	ENSG00000144908.13|ALDH1L1|GRWD1|GRWD1	907	-	5.592917	1.031554	-1.0	-1.0
chr3	126135470	126135662	ENSG00000144908.13|ALDH1L1|GRWD1|GRWD1	918	-	3.3084562	1.0858049	-1.0	-1.0
chr3	126137812	126137960	ENSG00000144908.13|ALDH1L1|GRWD1|GRWD1	958	-	4.3188834	1.3799063	-1.0	-1.0
chr3	126150956	126151056	ENSG00000144908.13|ALDH1L1|GRWD1|GRWD1	901	-	4.6572547	1.0029315	-1.0	-1.0
chr3	126160852	126160997	ENSG00000144908.13|ALDH1L1|GRWD1|GRWD1	923	-	3.0984805	1.1115369	-1.0	-1.0
chr3	126154553	126154643	ENSG00000144908.13|ALDH1L1|GRWD1|GRWD1	906	-	3.1406136	1.0283087	-1.0	-1.0
chr3	126150820	126150956	ENSG00000144908.13|ALDH1L1|GRWD1|GRWD1	901	-	4.873811	1.0029315	-1.0	-1.0
chr3	126105686	126105831	ENSG00000144908.13|ALDH1L1|GRWD1|GRWD1	901	-	5.3963604	1.0029315	-1.0	-1.0
chr3	126107150	126107246	ENSG00000144908.13|ALDH1L1|GRWD1|GRWD1	901	-	3.647566	1.0029315	-1.0	-1.0
chr3	126118004	126118098	ENSG00000144908.13|ALDH1L1|GRWD1|GRWD1	977	-	6.3797345	1.6292074	-1.0	-1.0
chr3	126109958	126110158	ENSG00000144908.13|ALDH1L1|GRWD1|GRWD1	906	-	3.2963197	1.0279253	-1.0	-1.0
chr3	126114556	126114661	ENSG00000144908.13|ALDH1L1|GRWD1|GRWD1	901	-	3.7498014	1.0029315	-1.0	-1.0
chr3	126158404	126158634	ENSG00000144908.13|ALDH1L1|GRWD1|GRWD1	947	-	4.6368856	1.2746907	-1.0	-1.0
chr3	126129794	126129894	ENSG00000144908.13|ALDH1L1|GRWD1|GRWD1	901	-	4.79476	1.0029315	-1.0	-1.0
chr3	126125615	126125721	ENSG00000144908.13|ALDH1L1|GRWD1|GRWD1	977	-	6.491718	1.6413304	-1.0	-1.0
chr3	126129454	126129639	ENSG00000144908.13|ALDH1L1|GRWD1|GRWD1	901	-	4.8719616	1.0029315	-1.0	-1.0
chr3	126155401	126155506	ENSG00000144908.13|ALDH1L1|GRWD1|GRWD1	901	-	3.4776413	1.0029315	-1.0	-1.0
chr3	126180456	126180646	ENSG00000144908.13|ALDH1L1|GRWD1|GRWD1	901	-	4.393692	1.0029315	-1.0	-1.0
chr3	126351625	126351725	ENSG00000163884.3|KLF15|GRWD1|GRWD1	901	-	4.657254	1.0029315	-1.0	-1.0
chr3	126352380	126352620	ENSG00000163884.3|KLF15|GRWD1|GRWD1	901	-	5.0650787	1.0029315	-1.0	-1.0
chr3	126352680	126352895	ENSG00000163884.3|KLF15|GRWD1|GRWD1	901	-	4.8045855	1.0029315	-1.0	-1.0
chr3	126441756	126441951	ENSG00000070476.14|ZXDC|GRWD1|GRWD1	958	-	4.8469834	1.3802437	-1.0	-1.0
chr3	126439466	126439601	ENSG00000070476.14|ZXDC|GRWD1|GRWD1	901	-	4.8633475	1.0029315	-1.0	-1.0
chr3	126475073	126475308	ENSG00000070476.14|ZXDC|GRWD1|GRWD1	929	-	3.7546473	1.1482067	-1.0	-1.0
chr3	126459652	126459737	ENSG00000070476.14|ZXDC|GRWD1|GRWD1	901	-	3.1021395	1.0029315	-1.0	-1.0
chr3	126460172	126460297	ENSG00000070476.14|ZXDC|GRWD1|GRWD1	901	-	3.0885472	1.0029315	-1.0	-1.0
chr3	126472162	126472305	ENSG00000070476.14|ZXDC|GRWD1|GRWD1	920	-	3.3374662	1.0977979	-1.0	-1.0
chr3	126461327	126462220	ENSG00000070476.14|ZXDC|GRWD1|GRWD1	946	-	3.5506775	1.2673335	-1.0	-1.0
chr3	126474700	126474895	ENSG00000070476.14|ZXDC|GRWD1|GRWD1	901	-	5.076329	1.0029315	-1.0	-1.0
chr3	126452499	126452604	ENSG00000070476.14|ZXDC|GRWD1|GRWD1	901	-	5.031492	1.0029315	-1.0	-1.0
chr3	126471972	126472051	ENSG00000070476.14|ZXDC|GRWD1|GRWD1	990	-	7.0632596	1.9820596	-1.0	-1.0
chr3	126475743	126475918	ENSG00000070476.14|ZXDC|GRWD1|GRWD1	912	-	3.9100404	1.0572762	-1.0	-1.0
chr3	126474520	126474625	ENSG00000070476.14|ZXDC|GRWD1|GRWD1	901	-	4.7260075	1.0029315	-1.0	-1.0
chr3	126446819	126446929	ENSG00000070476.14|ZXDC|GRWD1|GRWD1	901	-	4.7449336	1.0029315	-1.0	-1.0
chr3	126470894	126471025	ENSG00000070476.14|ZXDC|GRWD1|GRWD1	957	-	3.3838754	1.3628038	-1.0	-1.0
chr3	126439631	126439821	ENSG00000070476.14|ZXDC|GRWD1|GRWD1	909	-	3.2260137	1.0398426	-1.0	-1.0
chr3	126475348	126475713	ENSG00000070476.14|ZXDC|GRWD1|GRWD1	914	-	3.3149986	1.06479	-1.0	-1.0
chr3	126438260	126438461	ENSG00000070476.14|ZXDC|GRWD1|GRWD1	909	-	4.568635	1.0387554	-1.0	-1.0
chr3	126451579	126451819	ENSG00000070476.14|ZXDC|GRWD1|GRWD1	970	-	4.455462	1.521817	-1.0	-1.0
chr3	126460452	126460607	ENSG00000070476.14|ZXDC|GRWD1|GRWD1	901	-	5.0342875	1.0029315	-1.0	-1.0
chr3	126451819	126452434	ENSG00000070476.14|ZXDC|GRWD1|GRWD1	919	-	3.8416908	1.092669	-1.0	-1.0
chr3	126474958	126475063	ENSG00000070476.14|ZXDC|GRWD1|GRWD1	909	-	3.1401138	1.0426422	-1.0	-1.0
chr3	126448234	126448339	ENSG00000070476.14|ZXDC|GRWD1|GRWD1	901	-	4.6572547	1.0029315	-1.0	-1.0
chr3	126466154	126466325	ENSG00000070476.14|ZXDC|GRWD1|GRWD1	966	-	4.263436	1.4626267	-1.0	-1.0
chr3	126517424	126517524	ENSG00000159650.8|UROC1|GRWD1|GRWD1	901	-	4.6572547	1.0029315	-1.0	-1.0
chr3	126498050	126498155	ENSG00000159650.8|UROC1|GRWD1|GRWD1	901	-	3.35211	1.0029315	-1.0	-1.0
chr3	126517593	126517768	ENSG00000159650.8|UROC1|GRWD1|GRWD1	901	-	4.883111	1.0029315	-1.0	-1.0
chr3	126507966	126508071	ENSG00000159650.8|UROC1|GRWD1|GRWD1	901	-	3.3521104	1.0029315	-1.0	-1.0
chr3	126510663	126510794	ENSG00000159650.8|UROC1|GRWD1|GRWD1	901	-	5.5883236	1.0029315	-1.0	-1.0
chr3	126509584	126509678	ENSG00000159650.8|UROC1|GRWD1|GRWD1	901	-	4.7947607	1.0029315	-1.0	-1.0
chr3	126501217	126501312	ENSG00000159650.8|UROC1|GRWD1|GRWD1	901	-	4.657254	1.0029315	-1.0	-1.0
chr3	126505700	126505844	ENSG00000159650.8|UROC1|GRWD1|GRWD1	901	-	4.976172	1.0029315	-1.0	-1.0
chr3	126503994	126504083	ENSG00000159650.8|UROC1|GRWD1|GRWD1	901	-	5.2422266	1.0029315	-1.0	-1.0
chr3	126510884	126511019	ENSG00000159650.8|UROC1|GRWD1|GRWD1	901	-	4.703089	1.0029315	-1.0	-1.0
chr3	126542252	126542412	ENSG00000180767.9|CHST13|GRWD1|GRWD1	931	+	4.7398252	1.1582937	-1.0	-1.0
chr3	126541747	126541977	ENSG00000180767.9|CHST13|GRWD1|GRWD1	903	+	2.727086	1.0134434	-1.0	-1.0
chr3	126543117	126543237	ENSG00000180767.9|CHST13|GRWD1|GRWD1	901	+	5.260848	1.0029315	-1.0	-1.0
chr3	126611036	126611132	ENSG00000197763.14|TXNRD3|GRWD1|GRWD1	901	-	4.7947607	1.0029315	-1.0	-1.0
chr3	126622463	126622540	ENSG00000197763.14|TXNRD3|GRWD1|GRWD1	901	-	5.3353367	1.0029315	-1.0	-1.0
chr3	126654762	126655087	ENSG00000197763.14|TXNRD3|GRWD1|GRWD1	901	-	5.0965757	1.0029315	-1.0	-1.0
chr3	126646110	126646215	ENSG00000197763.14|TXNRD3|GRWD1|GRWD1	901	-	5.0892305	1.0029315	-1.0	-1.0
chr3	126608498	126608628	ENSG00000197763.14|TXNRD3|GRWD1|GRWD1	901	-	4.969785	1.0029315	-1.0	-1.0
chr3	126630711	126630841	ENSG00000197763.14|TXNRD3|GRWD1|GRWD1	901	-	4.735829	1.0029315	-1.0	-1.0
chr3	126949026	126949181	ENSG00000159685.10|CHCHD6|GRWD1|GRWD1	901	+	4.684756	1.0029315	-1.0	-1.0
chr3	126950369	126950584	ENSG00000159685.10|CHCHD6|GRWD1|GRWD1	901	+	4.9436073	1.0029315	-1.0	-1.0
chr3	126727077	126727186	ENSG00000159685.10|CHCHD6|GRWD1|GRWD1	901	+	3.477641	1.0029315	-1.0	-1.0
chr3	126704219	126704394	ENSG00000159685.10|CHCHD6|GRWD1|GRWD1	946	+	5.4398584	1.2701349	-1.0	-1.0
chr3	126948741	126948891	ENSG00000159685.10|CHCHD6|GRWD1|GRWD1	901	+	4.9508734	1.0029315	-1.0	-1.0
chr3	126852643	126852730	ENSG00000159685.10|CHCHD6|GRWD1|GRWD1	901	+	5.0357723	1.0029315	-1.0	-1.0
chr3	127004610	127004711	ENSG00000114554.11|PLXNA1|GRWD1|GRWD1	901	+	5.031492	1.0029315	-1.0	-1.0
chr3	127029439	127029536	ENSG00000114554.11|PLXNA1|GRWD1|GRWD1	973	+	4.620598	1.5707898	-1.0	-1.0
chr3	127012027	127012152	ENSG00000114554.11|PLXNA1|GRWD1|GRWD1	901	+	2.6697683	1.0029315	-1.0	-1.0
chr3	127014477	127014629	ENSG00000114554.11|PLXNA1|GRWD1|GRWD1	923	+	3.8105493	1.1107308	-1.0	-1.0
chr3	126991383	126991566	ENSG00000114554.11|PLXNA1|GRWD1|GRWD1	964	+	6.129357	1.447847	-1.0	-1.0
chr3	127016541	127016684	ENSG00000114554.11|PLXNA1|GRWD1|GRWD1	954	+	4.075013	1.3326114	-1.0	-1.0
chr3	127022751	127022818	ENSG00000114554.11|PLXNA1|GRWD1|GRWD1	901	+	5.794771	1.0029315	-1.0	-1.0
chr3	127028180	127028335	ENSG00000114554.11|PLXNA1|GRWD1|GRWD1	903	+	3.1233928	1.0130606	-1.0	-1.0
chr3	127013833	127014003	ENSG00000114554.11|PLXNA1|GRWD1|GRWD1	901	+	4.625866	1.0029315	-1.0	-1.0
chr3	127029873	127030064	ENSG00000114554.11|PLXNA1|GRWD1|GRWD1	968	+	6.006411	1.4921721	-1.0	-1.0
chr3	127019293	127019493	ENSG00000114554.11|PLXNA1|GRWD1|GRWD1	901	+	5.099265	1.0029315	-1.0	-1.0
chr3	127015860	127016055	ENSG00000114554.11|PLXNA1|GRWD1|GRWD1	901	+	5.016009	1.0029315	-1.0	-1.0
chr3	127036946	127037046	ENSG00000114554.11|PLXNA1|GRWD1|GRWD1	901	+	4.6572547	1.0029315	-1.0	-1.0
chr3	127018868	127019158	ENSG00000114554.11|PLXNA1|GRWD1|GRWD1	901	+	4.7061687	1.0029315	-1.0	-1.0
chr3	127032476	127032599	ENSG00000114554.11|PLXNA1|GRWD1|GRWD1	901	+	2.9632728	1.0029315	-1.0	-1.0
chr3	127005089	127005243	ENSG00000114554.11|PLXNA1|GRWD1|GRWD1	922	+	3.6041288	1.1066318	-1.0	-1.0
chr3	127006078	127006178	ENSG00000114554.11|PLXNA1|GRWD1|GRWD1	985	+	6.794771	1.8342775	-1.0	-1.0
chr3	127037066	127037171	ENSG00000114554.11|PLXNA1|GRWD1|GRWD1	901	+	4.6572547	1.0029315	-1.0	-1.0
chr3	127028956	127029091	ENSG00000114554.11|PLXNA1|GRWD1|GRWD1	950	+	4.0921974	1.2988834	-1.0	-1.0
chr3	126989153	126989263	ENSG00000114554.11|PLXNA1|GRWD1|GRWD1	901	+	5.106082	1.0029315	-1.0	-1.0
chr3	127029536	127029873	ENSG00000114554.11|PLXNA1|GRWD1|GRWD1	938	+	5.5943365	1.2054827	-1.0	-1.0
chr3	127035111	127035236	ENSG00000114554.11|PLXNA1|GRWD1|GRWD1	901	+	4.6572547	1.0029315	-1.0	-1.0
chr3	127027864	127028086	ENSG00000114554.11|PLXNA1|GRWD1|GRWD1	902	+	3.2720685	1.0093418	-1.0	-1.0
chr3	127020201	127020344	ENSG00000114554.11|PLXNA1|GRWD1|GRWD1	975	+	4.532672	1.6060647	-1.0	-1.0
chr3	127018528	127018658	ENSG00000114554.11|PLXNA1|GRWD1|GRWD1	901	+	4.9131265	1.0029315	-1.0	-1.0
chr3	127017167	127017402	ENSG00000114554.11|PLXNA1|GRWD1|GRWD1	901	+	5.2036333	1.0029315	-1.0	-1.0
chr3	127030242	127030407	ENSG00000114554.11|PLXNA1|GRWD1|GRWD1	964	+	5.7771945	1.441172	-1.0	-1.0
chr3	127033056	127033211	ENSG00000114554.11|PLXNA1|GRWD1|GRWD1	901	+	4.933356	1.0029315	-1.0	-1.0
chr3	127022084	127022341	ENSG00000114554.11|PLXNA1|GRWD1|GRWD1	975	+	5.9149194	1.6045431	-1.0	-1.0
chr3	127034111	127034276	ENSG00000114554.11|PLXNA1|GRWD1|GRWD1	901	+	4.6572547	1.0029315	-1.0	-1.0
chr3	127028846	127028946	ENSG00000114554.11|PLXNA1|GRWD1|GRWD1	901	+	4.6572547	1.0029315	-1.0	-1.0
chr3	127020018	127020123	ENSG00000114554.11|PLXNA1|GRWD1|GRWD1	901	+	5.0892305	1.0029315	-1.0	-1.0
chr3	127013513	127013623	ENSG00000114554.11|PLXNA1|GRWD1|GRWD1	901	+	4.6572547	1.0029315	-1.0	-1.0
chr3	127032836	127032976	ENSG00000114554.11|PLXNA1|GRWD1|GRWD1	901	+	5.1695685	1.0029315	-1.0	-1.0
chr3	127007798	127007908	ENSG00000114554.11|PLXNA1|GRWD1|GRWD1	924	+	6.084254	1.1216624	-1.0	-1.0
chr3	127014181	127014356	ENSG00000114554.11|PLXNA1|GRWD1|GRWD1	946	+	4.986986	1.268975	-1.0	-1.0
chr3	127033921	127034021	ENSG00000114554.11|PLXNA1|GRWD1|GRWD1	901	+	2.799577	1.0029315	-1.0	-1.0
chr3	127035386	127035551	ENSG00000114554.11|PLXNA1|GRWD1|GRWD1	901	+	4.7393274	1.0029315	-1.0	-1.0
chr3	127018298	127018468	ENSG00000114554.11|PLXNA1|GRWD1|GRWD1	901	+	3.4854813	1.0029315	-1.0	-1.0
chr3	127016180	127016360	ENSG00000114554.11|PLXNA1|GRWD1|GRWD1	901	+	5.146441	1.0029315	-1.0	-1.0
chr3	127036191	127036291	ENSG00000114554.11|PLXNA1|GRWD1|GRWD1	901	+	4.6572547	1.0029315	-1.0	-1.0
chr3	126989428	126989787	ENSG00000114554.11|PLXNA1|GRWD1|GRWD1	912	+	3.7259588	1.0565234	-1.0	-1.0
chr3	127012703	127012828	ENSG00000114554.11|PLXNA1|GRWD1|GRWD1	901	+	4.871107	1.0029315	-1.0	-1.0
chr3	127034576	127034686	ENSG00000114554.11|PLXNA1|GRWD1|GRWD1	901	+	5.1426897	1.0029315	-1.0	-1.0
chr3	127012163	127012618	ENSG00000114554.11|PLXNA1|GRWD1|GRWD1	905	+	5.1423483	1.0220661	-1.0	-1.0
chr3	127032685	127032836	ENSG00000114554.11|PLXNA1|GRWD1|GRWD1	981	+	6.6244364	1.7244551	-1.0	-1.0
chr3	127012858	127012963	ENSG00000114554.11|PLXNA1|GRWD1|GRWD1	901	+	4.6572547	1.0029315	-1.0	-1.0
chr3	126988618	126988878	ENSG00000114554.11|PLXNA1|GRWD1|GRWD1	910	+	4.368575	1.0443525	-1.0	-1.0
chr3	126989268	126989413	ENSG00000114554.11|PLXNA1|GRWD1|GRWD1	921	+	4.2196407	1.1030527	-1.0	-1.0
chr3	127003344	127003469	ENSG00000114554.11|PLXNA1|GRWD1|GRWD1	901	+	3.1137772	1.0029315	-1.0	-1.0
chr3	127017479	127017634	ENSG00000114554.11|PLXNA1|GRWD1|GRWD1	926	+	3.4063594	1.1315686	-1.0	-1.0
chr3	127004884	127005008	ENSG00000114554.11|PLXNA1|GRWD1|GRWD1	934	+	5.864939	1.1777244	-1.0	-1.0
chr3	127579739	127579872	ENSG00000163870.14|TPRA1|GRWD1|GRWD1	941	-	5.9190464	1.2316283	-1.0	-1.0
chr3	127575112	127575265	ENSG00000163870.14|TPRA1|GRWD1|GRWD1	916	-	3.7437654	1.073751	-1.0	-1.0
chr3	127573628	127573783	ENSG00000163870.14|TPRA1|GRWD1|GRWD1	930	-	4.1555877	1.1555867	-1.0	-1.0
chr3	127594799	127594933	ENSG00000163870.14|TPRA1|GRWD1|GRWD1	901	-	4.9767766	1.0029315	-1.0	-1.0
chr3	127575432	127575647	ENSG00000163870.14|TPRA1|GRWD1|GRWD1	901	-	4.9288907	1.0029315	-1.0	-1.0
chr3	127598116	127598221	ENSG00000163870.14|TPRA1|GRWD1|GRWD1	901	-	4.6572547	1.0029315	-1.0	-1.0
chr3	127576055	127576160	ENSG00000163870.14|TPRA1|GRWD1|GRWD1	901	-	4.7260075	1.0029315	-1.0	-1.0
chr3	127573423	127573618	ENSG00000163870.14|TPRA1|GRWD1|GRWD1	901	-	4.524618	1.0028579	-1.0	-1.0
chr3	127590609	127590764	ENSG00000163870.14|TPRA1|GRWD1|GRWD1	901	-	4.866153	1.0029315	-1.0	-1.0
chr3	127573278	127573383	ENSG00000163870.14|TPRA1|GRWD1|GRWD1	901	-	4.8575277	1.0029315	-1.0	-1.0
chr3	127575952	127576050	ENSG00000163870.14|TPRA1|GRWD1|GRWD1	901	-	3.647566	1.0029315	-1.0	-1.0
chr3	127580071	127580226	ENSG00000163870.14|TPRA1|GRWD1|GRWD1	901	-	5.2446303	1.0029315	-1.0	-1.0
chr3	127598337	127598467	ENSG00000073111.13|MCM2|GRWD1|GRWD1	901	+	5.4328513	1.0029315	-1.0	-1.0
chr3	127616962	127617077	ENSG00000073111.13|MCM2|GRWD1|GRWD1	901	+	3.5070882	1.0029315	-1.0	-1.0
chr3	127607362	127607617	ENSG00000073111.13|MCM2|GRWD1|GRWD1	901	+	4.861802	1.0029315	-1.0	-1.0
chr3	127617278	127617483	ENSG00000073111.13|MCM2|GRWD1|GRWD1	908	+	3.0097442	1.0368274	-1.0	-1.0
chr3	127604876	127605151	ENSG00000073111.13|MCM2|GRWD1|GRWD1	951	+	4.163216	1.3134984	-1.0	-1.0
chr3	127599552	127599657	ENSG00000073111.13|MCM2|GRWD1|GRWD1	901	+	4.657253	1.0029315	-1.0	-1.0
chr3	127607667	127607767	ENSG00000073111.13|MCM2|GRWD1|GRWD1	901	+	4.657253	1.0029315	-1.0	-1.0
chr3	127620697	127620867	ENSG00000073111.13|MCM2|GRWD1|GRWD1	926	+	4.0868154	1.1292115	-1.0	-1.0
chr3	127607772	127607877	ENSG00000073111.13|MCM2|GRWD1|GRWD1	901	+	4.6572547	1.0029315	-1.0	-1.0
chr3	127617508	127617608	ENSG00000073111.13|MCM2|GRWD1|GRWD1	901	+	4.657253	1.0029315	-1.0	-1.0
chr3	127622042	127622147	ENSG00000073111.13|MCM2|GRWD1|GRWD1	901	+	5.3353367	1.0029315	-1.0	-1.0
chr3	127621932	127622032	ENSG00000073111.13|MCM2|GRWD1|GRWD1	901	+	5.4228005	1.0029315	-1.0	-1.0
chr3	127622237	127622436	ENSG00000073111.13|MCM2|GRWD1|GRWD1	901	+	5.366702	1.0029315	-1.0	-1.0
chr3	127618081	127618201	ENSG00000073111.13|MCM2|GRWD1|GRWD1	901	+	4.7672596	1.0029315	-1.0	-1.0
chr3	127617928	127618081	ENSG00000073111.13|MCM2|GRWD1|GRWD1	968	+	4.847632	1.4993637	-1.0	-1.0
chr3	127604607	127604783	ENSG00000073111.13|MCM2|GRWD1|GRWD1	986	+	6.9016137	1.8497982	-1.0	-1.0
chr3	127606377	127606537	ENSG00000073111.13|MCM2|GRWD1|GRWD1	901	+	4.896404	1.0029315	-1.0	-1.0
chr3	127608122	127608292	ENSG00000073111.13|MCM2|GRWD1|GRWD1	901	+	4.657254	1.0029315	-1.0	-1.0
chr3	127606117	127606332	ENSG00000073111.13|MCM2|GRWD1|GRWD1	960	+	4.297805	1.4011548	-1.0	-1.0
chr3	127621077	127621228	ENSG00000073111.13|MCM2|GRWD1|GRWD1	928	+	4.569724	1.1447774	-1.0	-1.0
chr3	127621712	127621912	ENSG00000073111.13|MCM2|GRWD1|GRWD1	908	+	5.0423913	1.0379739	-1.0	-1.0
chr3	127615861	127615955	ENSG00000073111.13|MCM2|GRWD1|GRWD1	927	+	3.1150804	1.1378573	-1.0	-1.0
chr3	127599226	127599547	ENSG00000073111.13|MCM2|GRWD1|GRWD1	945	+	3.96406	1.2628458	-1.0	-1.0
chr3	127609023	127609138	ENSG00000073111.13|MCM2|GRWD1|GRWD1	901	+	4.6572547	1.0029315	-1.0	-1.0
chr3	127608381	127608511	ENSG00000073111.13|MCM2|GRWD1|GRWD1	987	+	6.769713	1.8868206	-1.0	-1.0
chr3	127619026	127619278	ENSG00000073111.13|MCM2|GRWD1|GRWD1	976	+	5.8360653	1.6276385	-1.0	-1.0
chr3	127606609	127606817	ENSG00000073111.13|MCM2|GRWD1|GRWD1	954	+	3.952075	1.3381281	-1.0	-1.0
chr3	127608831	127609023	ENSG00000073111.13|MCM2|GRWD1|GRWD1	968	+	4.8584843	1.499879	-1.0	-1.0
chr3	127672407	127672582	ENSG00000114631.10|PODXL2|GRWD1|GRWD1	901	+	4.827382	1.0029315	-1.0	-1.0
chr3	127672043	127672143	ENSG00000114631.10|PODXL2|GRWD1|GRWD1	901	+	4.6572547	1.0029315	-1.0	-1.0
chr3	127629180	127629289	ENSG00000114631.10|PODXL2|GRWD1|GRWD1	943	+	3.8837337	1.2405276	-1.0	-1.0
chr3	127671468	127671608	ENSG00000114631.10|PODXL2|GRWD1|GRWD1	901	+	5.2082276	1.0029315	-1.0	-1.0
chr3	127671763	127671928	ENSG00000114631.10|PODXL2|GRWD1|GRWD1	901	+	4.6572547	1.0029315	-1.0	-1.0
chr3	127671613	127671713	ENSG00000114631.10|PODXL2|GRWD1|GRWD1	901	+	4.657253	1.0029315	-1.0	-1.0
chr3	127660982	127661159	ENSG00000114631.10|PODXL2|GRWD1|GRWD1	929	+	3.8096323	1.1474001	-1.0	-1.0
chr3	127660377	127660942	ENSG00000114631.10|PODXL2|GRWD1|GRWD1	956	+	4.8889265	1.3526407	-1.0	-1.0
chr3	127672297	127672402	ENSG00000114631.10|PODXL2|GRWD1|GRWD1	901	+	3.4148757	1.0029315	-1.0	-1.0
chr3	127669140	127669202	ENSG00000114631.10|PODXL2|GRWD1|GRWD1	901	+	5.0357733	1.0029315	-1.0	-1.0
chr3	127662236	127662311	ENSG00000114631.10|PODXL2|GRWD1|GRWD1	901	+	5.3353367	1.0029315	-1.0	-1.0
chr3	127668440	127668597	ENSG00000114631.10|PODXL2|GRWD1|GRWD1	901	+	5.196805	1.0029315	-1.0	-1.0
chr3	127639244	127639523	ENSG00000114631.10|PODXL2|GRWD1|GRWD1	959	+	4.7306595	1.3825116	-1.0	-1.0
chr3	127677759	127677864	ENSG00000114626.17|ABTB1|GRWD1|GRWD1	901	+	5.2422256	1.0029315	-1.0	-1.0
chr3	127674544	127674601	ENSG00000114626.17|ABTB1|GRWD1|GRWD1	901	+	5.142689	1.0029315	-1.0	-1.0
chr3	127673454	127673554	ENSG00000114626.17|ABTB1|GRWD1|GRWD1	901	+	4.657254	1.0029315	-1.0	-1.0
chr3	127676905	127677130	ENSG00000114626.17|ABTB1|GRWD1|GRWD1	901	+	5.059904	1.0029315	-1.0	-1.0
chr3	127677170	127677286	ENSG00000114626.17|ABTB1|GRWD1|GRWD1	901	+	5.3110404	1.0029315	-1.0	-1.0
chr3	127679934	127680074	ENSG00000114626.17|ABTB1|GRWD1|GRWD1	901	+	5.03085	1.0029315	-1.0	-1.0
chr3	127676290	127676430	ENSG00000114626.17|ABTB1|GRWD1|GRWD1	901	+	4.8633466	1.0029315	-1.0	-1.0
chr3	128064886	128065251	ENSG00000058262.9|SEC61A1|GRWD1|GRWD1	915	+	3.2390316	1.069354	-1.0	-1.0
chr3	128052368	128052688	ENSG00000058262.9|SEC61A1|GRWD1|GRWD1	946	+	4.0226707	1.2687101	-1.0	-1.0
chr3	128055672	128055751	ENSG00000058262.9|SEC61A1|GRWD1|GRWD1	990	+	4.395187	1.9925201	-1.0	-1.0
chr3	128056708	128056840	ENSG00000058262.9|SEC61A1|GRWD1|GRWD1	975	+	3.6141367	1.596395	-1.0	-1.0
chr3	128066953	128067151	ENSG00000058262.9|SEC61A1|GRWD1|GRWD1	908	+	2.418178	1.0359074	-1.0	-1.0
chr3	128060527	128060661	ENSG00000058262.9|SEC61A1|GRWD1|GRWD1	915	+	2.3594987	1.069011	-1.0	-1.0
chr3	128067420	128067580	ENSG00000058262.9|SEC61A1|GRWD1|GRWD1	901	+	2.3465083	1.0027143	-1.0	-1.0
chr3	128068059	128068204	ENSG00000058262.9|SEC61A1|GRWD1|GRWD1	901	+	4.807379	1.0029315	-1.0	-1.0
chr3	128052718	128052902	ENSG00000058262.9|SEC61A1|GRWD1|GRWD1	975	+	4.636491	1.6012604	-1.0	-1.0
chr3	128052902	128053012	ENSG00000058262.9|SEC61A1|GRWD1|GRWD1	901	+	4.9202943	1.0029315	-1.0	-1.0
chr3	128071085	128071185	ENSG00000058262.9|SEC61A1|GRWD1|GRWD1	901	+	5.2422266	1.0029315	-1.0	-1.0
chr3	128066843	128066948	ENSG00000058262.9|SEC61A1|GRWD1|GRWD1	901	+	2.889863	1.0029315	-1.0	-1.0
chr3	128055515	128055581	ENSG00000058262.9|SEC61A1|GRWD1|GRWD1	901	+	2.5682554	1.0029315	-1.0	-1.0
chr3	128082474	128082664	ENSG00000175792.11|RUVBL1|GRWD1|GRWD1	950	-	6.031982	1.3002247	-1.0	-1.0
chr3	128081104	128081259	ENSG00000175792.11|RUVBL1|GRWD1|GRWD1	920	-	5.287601	1.0953413	-1.0	-1.0
chr3	128104772	128104924	ENSG00000175792.11|RUVBL1|GRWD1|GRWD1	919	-	4.06039	1.0926148	-1.0	-1.0
chr3	128100594	128100739	ENSG00000175792.11|RUVBL1|GRWD1|GRWD1	974	-	5.5554285	1.5813895	-1.0	-1.0
chr3	128087705	128087844	ENSG00000175792.11|RUVBL1|GRWD1|GRWD1	990	-	6.95923	1.9799242	-1.0	-1.0
chr3	128112887	128113020	ENSG00000175792.11|RUVBL1|GRWD1|GRWD1	987	-	6.8407774	1.8964583	-1.0	-1.0
chr3	128097299	128097498	ENSG00000175792.11|RUVBL1|GRWD1|GRWD1	950	-	3.9951591	1.2987111	-1.0	-1.0
chr3	128097144	128097264	ENSG00000175792.11|RUVBL1|GRWD1|GRWD1	901	-	4.8931766	1.0029315	-1.0	-1.0
chr3	128081264	128081469	ENSG00000175792.11|RUVBL1|GRWD1|GRWD1	901	-	5.2019863	1.0029315	-1.0	-1.0
chr3	128101558	128101648	ENSG00000175792.11|RUVBL1|GRWD1|GRWD1	925	-	4.1021314	1.1270878	-1.0	-1.0
chr3	128123583	128123824	ENSG00000175792.11|RUVBL1|GRWD1|GRWD1	990	-	7.0587378	1.9876164	-1.0	-1.0
chr3	128119327	128119414	ENSG00000175792.11|RUVBL1|GRWD1|GRWD1	901	-	3.7506597	1.0029315	-1.0	-1.0
chr3	128123419	128123529	ENSG00000175792.11|RUVBL1|GRWD1|GRWD1	901	-	4.657253	1.0029315	-1.0	-1.0
chr3	128098881	128098945	ENSG00000175792.11|RUVBL1|GRWD1|GRWD1	901	-	5.4228	1.0029315	-1.0	-1.0
chr3	128341232	128341387	ENSG00000132394.10|EEFSEC|GRWD1|GRWD1	936	+	3.8572977	1.1906085	-1.0	-1.0
chr3	128272311	128272421	ENSG00000132394.10|EEFSEC|GRWD1|GRWD1	901	+	4.7489257	1.0029315	-1.0	-1.0
chr3	128408083	128408193	ENSG00000132394.10|EEFSEC|GRWD1|GRWD1	901	+	4.6572547	1.0029315	-1.0	-1.0
chr3	128341467	128341682	ENSG00000132394.10|EEFSEC|GRWD1|GRWD1	919	+	3.7878504	1.0892507	-1.0	-1.0
chr3	128153453	128153818	ENSG00000132394.10|EEFSEC|GRWD1|GRWD1	935	+	3.421457	1.1862177	-1.0	-1.0
chr3	128263194	128263299	ENSG00000132394.10|EEFSEC|GRWD1|GRWD1	901	+	4.657254	1.0029315	-1.0	-1.0
chr3	128153918	128154038	ENSG00000132394.10|EEFSEC|GRWD1|GRWD1	901	+	5.048532	1.0029315	-1.0	-1.0
chr3	128282481	128282581	ENSG00000132394.10|EEFSEC|GRWD1|GRWD1	901	+	4.794761	1.0029315	-1.0	-1.0
chr3	128341757	128341889	ENSG00000132394.10|EEFSEC|GRWD1|GRWD1	901	+	3.3090398	1.0027752	-1.0	-1.0
chr3	128264616	128264776	ENSG00000132394.10|EEFSEC|GRWD1|GRWD1	942	+	3.0513282	1.2341846	-1.0	-1.0
chr3	128358241	128358373	ENSG00000132394.10|EEFSEC|GRWD1|GRWD1	936	+	3.7367675	1.191197	-1.0	-1.0
chr3	128262719	128262839	ENSG00000132394.10|EEFSEC|GRWD1|GRWD1	901	+	4.8174725	1.0029315	-1.0	-1.0
chr3	128319481	128319586	ENSG00000132394.10|EEFSEC|GRWD1|GRWD1	901	+	4.7887745	1.0029315	-1.0	-1.0
chr3	128158263	128158413	ENSG00000132394.10|EEFSEC|GRWD1|GRWD1	901	+	4.7072563	1.0029315	-1.0	-1.0
chr3	128262127	128262224	ENSG00000132394.10|EEFSEC|GRWD1|GRWD1	980	+	4.7995677	1.6883142	-1.0	-1.0
chr3	128246875	128247043	ENSG00000132394.10|EEFSEC|GRWD1|GRWD1	954	+	4.5008345	1.3410654	-1.0	-1.0
chr3	128481818	128481968	ENSG00000179348.11|GATA2|GRWD1|GRWD1	901	-	4.9322147	1.0029315	-1.0	-1.0
chr3	128483889	128484005	ENSG00000179348.11|GATA2|GRWD1|GRWD1	901	-	4.84258	1.0029315	-1.0	-1.0
chr3	128485726	128485836	ENSG00000179348.11|GATA2|GRWD1|GRWD1	901	-	4.6572547	1.0029315	-1.0	-1.0
chr3	128486852	128487007	ENSG00000179348.11|GATA2|GRWD1|GRWD1	901	-	4.6572533	1.0029315	-1.0	-1.0
chr3	128496698	128496798	ENSG00000244300.2|GATA2-AS1|GRWD1|GRWD1	901	+	4.657254	1.0029315	-1.0	-1.0
chr3	128489776	128490071	ENSG00000244300.2|GATA2-AS1|GRWD1|GRWD1	935	+	4.1813593	1.1861908	-1.0	-1.0
chr3	128492006	128492126	ENSG00000244300.2|GATA2-AS1|GRWD1|GRWD1	901	+	5.032348	1.0029315	-1.0	-1.0
chr3	128637798	128638003	ENSG00000163902.11|RPN1|GRWD1|GRWD1	910	-	2.5864675	1.0437158	-1.0	-1.0
chr3	128625873	128626012	ENSG00000163902.11|RPN1|GRWD1|GRWD1	967	-	3.3818493	1.4801443	-1.0	-1.0
chr3	128626732	128626912	ENSG00000163902.11|RPN1|GRWD1|GRWD1	936	-	3.015387	1.1963682	-1.0	-1.0
chr3	128625399	128625533	ENSG00000163902.11|RPN1|GRWD1|GRWD1	901	-	5.247656	1.0029315	-1.0	-1.0
chr3	128650539	128650844	ENSG00000163902.11|RPN1|GRWD1|GRWD1	908	-	2.3125455	1.0341643	-1.0	-1.0
chr3	128620449	128620593	ENSG00000163902.11|RPN1|GRWD1|GRWD1	901	-	2.487582	1.0040052	-1.0	-1.0
chr3	128621888	128622028	ENSG00000163902.11|RPN1|GRWD1|GRWD1	901	-	4.9576697	1.0029315	-1.0	-1.0
chr3	128620294	128620414	ENSG00000163902.11|RPN1|GRWD1|GRWD1	906	-	2.912777	1.0269649	-1.0	-1.0
chr3	128620593	128620693	ENSG00000163902.11|RPN1|GRWD1|GRWD1	901	-	4.9202943	1.0029315	-1.0	-1.0
chr3	128622293	128622409	ENSG00000163902.11|RPN1|GRWD1|GRWD1	906	-	2.5914717	1.0251507	-1.0	-1.0
chr3	128629950	128630065	ENSG00000163902.11|RPN1|GRWD1|GRWD1	927	-	2.6932082	1.1364735	-1.0	-1.0
chr3	128644849	128644983	ENSG00000163902.11|RPN1|GRWD1|GRWD1	958	-	6.075794	1.378264	-1.0	-1.0
chr3	128632012	128632112	ENSG00000163902.11|RPN1|GRWD1|GRWD1	901	-	2.2947888	1.0029315	-1.0	-1.0
chr3	128622163	128622283	ENSG00000163902.11|RPN1|GRWD1|GRWD1	901	-	2.397751	1.0029315	-1.0	-1.0
chr3	128807542	128807671	ENSG00000075785.12|RAB7A|GRWD1|GRWD1	948	+	3.1845663	1.2811207	-1.0	-1.0
chr3	128735919	128736034	ENSG00000075785.12|RAB7A|GRWD1|GRWD1	901	+	5.3227267	1.0029315	-1.0	-1.0
chr3	128806590	128806760	ENSG00000075785.12|RAB7A|GRWD1|GRWD1	901	+	4.8756404	1.0029315	-1.0	-1.0
chr3	128751149	128751344	ENSG00000075785.12|RAB7A|GRWD1|GRWD1	901	+	4.8802743	1.0029315	-1.0	-1.0
chr3	128726121	128726359	ENSG00000075785.12|RAB7A|GRWD1|GRWD1	962	+	3.3395433	1.4159104	-1.0	-1.0
chr3	128806371	128806590	ENSG00000075785.12|RAB7A|GRWD1|GRWD1	973	+	4.6014996	1.5671977	-1.0	-1.0
chr3	128795277	128795420	ENSG00000075785.12|RAB7A|GRWD1|GRWD1	978	+	4.559166	1.6523974	-1.0	-1.0
chr3	128797942	128798152	ENSG00000075785.12|RAB7A|GRWD1|GRWD1	975	+	3.9472067	1.5988258	-1.0	-1.0
chr3	128750814	128750949	ENSG00000075785.12|RAB7A|GRWD1|GRWD1	901	+	4.932215	1.0029315	-1.0	-1.0
chr3	128813326	128813431	ENSG00000075785.12|RAB7A|GRWD1|GRWD1	901	+	2.441074	1.0029315	-1.0	-1.0
chr3	128913674	128913829	ENSG00000177646.18|ACAD9|GRWD1|GRWD1	901	+	4.657254	1.0029315	-1.0	-1.0
chr3	128897631	128897710	ENSG00000177646.18|ACAD9|GRWD1|GRWD1	977	+	6.5832677	1.6440417	-1.0	-1.0
chr3	128907369	128907479	ENSG00000177646.18|ACAD9|GRWD1|GRWD1	901	+	4.6572547	1.0029315	-1.0	-1.0
chr3	128906120	128906249	ENSG00000177646.18|ACAD9|GRWD1|GRWD1	977	+	5.7256317	1.6394985	-1.0	-1.0
chr3	128902552	128902632	ENSG00000177646.18|ACAD9|GRWD1|GRWD1	986	+	6.7276573	1.8396719	-1.0	-1.0
chr3	128909893	128910149	ENSG00000177646.18|ACAD9|GRWD1|GRWD1	934	+	4.82091	1.1811743	-1.0	-1.0
chr3	128895309	128895416	ENSG00000177646.18|ACAD9|GRWD1|GRWD1	997	+	7.7446613	2.506702	-1.0	-1.0
chr3	128909643	128909758	ENSG00000177646.18|ACAD9|GRWD1|GRWD1	901	+	5.1303596	1.0029315	-1.0	-1.0
chr3	128903772	128903957	ENSG00000177646.18|ACAD9|GRWD1|GRWD1	901	+	4.726008	1.0029315	-1.0	-1.0
chr3	128912398	128912506	ENSG00000177646.18|ACAD9|GRWD1|GRWD1	901	+	4.794761	1.0029315	-1.0	-1.0
chr3	128904061	128904132	ENSG00000177646.18|ACAD9|GRWD1|GRWD1	975	+	6.464623	1.6104116	-1.0	-1.0
chr3	128906249	128906349	ENSG00000177646.18|ACAD9|GRWD1|GRWD1	901	+	4.794761	1.0029315	-1.0	-1.0
chr3	128906569	128906669	ENSG00000177646.18|ACAD9|GRWD1|GRWD1	901	+	4.6572547	1.0029315	-1.0	-1.0
chr3	128899286	128899416	ENSG00000177646.18|ACAD9|GRWD1|GRWD1	909	+	3.1023974	1.0423243	-1.0	-1.0
chr3	128912556	128912686	ENSG00000177646.18|ACAD9|GRWD1|GRWD1	901	+	3.3649697	1.0028486	-1.0	-1.0
chr3	128915415	128915530	ENSG00000177646.18|ACAD9|GRWD1|GRWD1	901	+	3.3521101	1.0029315	-1.0	-1.0
chr3	128912691	128913031	ENSG00000177646.18|ACAD9|GRWD1|GRWD1	931	+	3.1403596	1.1613716	-1.0	-1.0
chr3	128909343	128909488	ENSG00000177646.18|ACAD9|GRWD1|GRWD1	986	+	6.850031	1.8639525	-1.0	-1.0
chr3	128893518	128893656	ENSG00000177646.18|ACAD9|GRWD1|GRWD1	961	+	4.3657794	1.4132507	-1.0	-1.0
chr3	128910740	128910813	ENSG00000177646.18|ACAD9|GRWD1|GRWD1	957	+	4.2146063	1.3635163	-1.0	-1.0
chr3	128908972	128909099	ENSG00000177646.18|ACAD9|GRWD1|GRWD1	982	+	4.898967	1.7536325	-1.0	-1.0
chr3	128901275	128901349	ENSG00000177646.18|ACAD9|GRWD1|GRWD1	924	+	3.250238	1.1208402	-1.0	-1.0
chr3	128884652	128884746	ENSG00000177646.18|ACAD9|GRWD1|GRWD1	901	+	3.1021395	1.0029315	-1.0	-1.0
chr3	128881111	128881211	ENSG00000177646.18|ACAD9|GRWD1|GRWD1	901	+	5.505263	1.0029315	-1.0	-1.0
chr3	128908184	128908564	ENSG00000177646.18|ACAD9|GRWD1|GRWD1	923	+	4.9545217	1.1136069	-1.0	-1.0
chr3	128884326	128884531	ENSG00000177646.18|ACAD9|GRWD1|GRWD1	901	+	4.891868	1.0029315	-1.0	-1.0
chr3	128879625	128880085	ENSG00000177646.18|ACAD9|GRWD1|GRWD1	945	+	4.6136007	1.25832	-1.0	-1.0
chr3	128896435	128896536	ENSG00000177646.18|ACAD9|GRWD1|GRWD1	915	+	2.9776506	1.0696348	-1.0	-1.0
chr3	128904357	128904505	ENSG00000177646.18|ACAD9|GRWD1|GRWD1	991	+	6.6509504	2.0513206	-1.0	-1.0
chr3	128904550	128904675	ENSG00000177646.18|ACAD9|GRWD1|GRWD1	901	+	4.972274	1.0029315	-1.0	-1.0
chr3	128907049	128907229	ENSG00000177646.18|ACAD9|GRWD1|GRWD1	901	+	4.73911	1.0029315	-1.0	-1.0
chr3	128908729	128908909	ENSG00000177646.18|ACAD9|GRWD1|GRWD1	901	+	3.911406	1.0029315	-1.0	-1.0
chr3	128910189	128910419	ENSG00000177646.18|ACAD9|GRWD1|GRWD1	901	+	4.8889017	1.0029315	-1.0	-1.0
chr3	129156854	129156920	ENSG00000261796.1|ISY1-RAB43|GRWD1|GRWD1	901	-	3.3521104	1.0029315	-1.0	-1.0
chr3	129158507	129158559	ENSG00000261796.1|ISY1-RAB43|GRWD1|GRWD1	901	-	5.9203024	1.0029315	-1.0	-1.0
chr3	129091004	129091169	ENSG00000261796.1|ISY1-RAB43|GRWD1|GRWD1	912	-	5.008939	1.0568429	-1.0	-1.0
chr3	129145760	129145865	ENSG00000261796.1|ISY1-RAB43|GRWD1|GRWD1	901	-	3.6738	1.0029315	-1.0	-1.0
chr3	129140367	129140485	ENSG00000261796.1|ISY1-RAB43|GRWD1|GRWD1	901	-	5.753847	1.0029315	-1.0	-1.0
chr3	129121029	129121129	ENSG00000261796.1|ISY1-RAB43|GRWD1|GRWD1	901	-	4.657254	1.0029315	-1.0	-1.0
chr3	129121254	129121419	ENSG00000261796.1|ISY1-RAB43|GRWD1|GRWD1	901	-	4.817117	1.0029315	-1.0	-1.0
chr3	129130087	129130188	ENSG00000261796.1|ISY1-RAB43|GRWD1|GRWD1	956	-	6.1426954	1.3571296	-1.0	-1.0
chr3	129134710	129134810	ENSG00000261796.1|ISY1-RAB43|GRWD1|GRWD1	901	-	4.6572547	1.0029315	-1.0	-1.0
chr3	129120654	129120769	ENSG00000261796.1|ISY1-RAB43|GRWD1|GRWD1	901	-	4.826144	1.0029315	-1.0	-1.0
chr3	129094985	129095115	ENSG00000261796.1|ISY1-RAB43|GRWD1|GRWD1	901	-	5.311948	1.0029315	-1.0	-1.0
chr3	129123069	129123239	ENSG00000261796.1|ISY1-RAB43|GRWD1|GRWD1	901	-	4.9855676	1.0026159	-1.0	-1.0
chr3	129160972	129161036	ENSG00000261796.1|ISY1-RAB43|GRWD1|GRWD1	901	-	2.8926864	1.0029315	-1.0	-1.0
chr3	129129959	129130087	ENSG00000261796.1|ISY1-RAB43|GRWD1|GRWD1	901	-	5.576403	1.0029315	-1.0	-1.0
chr3	129106839	129106964	ENSG00000261796.1|ISY1-RAB43|GRWD1|GRWD1	901	-	4.6572547	1.0029315	-1.0	-1.0
chr3	129121434	129121599	ENSG00000261796.1|ISY1-RAB43|GRWD1|GRWD1	911	-	5.5401516	1.0529463	-1.0	-1.0
chr3	129130549	129130636	ENSG00000261796.1|ISY1-RAB43|GRWD1|GRWD1	956	-	6.0357795	1.3558713	-1.0	-1.0
chr3	129129744	129129904	ENSG00000261796.1|ISY1-RAB43|GRWD1|GRWD1	901	-	4.6296206	1.0029315	-1.0	-1.0
chr3	129134073	129134195	ENSG00000261796.1|ISY1-RAB43|GRWD1|GRWD1	965	-	6.3639	1.4544861	-1.0	-1.0
chr3	129091008	129091158	ENSG00000172780.16|RAB43|GRWD1|GRWD1	908	-	5.1164804	1.0345595	-1.0	-1.0
chr3	129121029	129121129	ENSG00000172780.16|RAB43|GRWD1|GRWD1	901	-	4.657254	1.0029315	-1.0	-1.0
chr3	129121435	129121595	ENSG00000172780.16|RAB43|GRWD1|GRWD1	927	-	5.7541957	1.1367846	-1.0	-1.0
chr3	129121285	129121420	ENSG00000172780.16|RAB43|GRWD1|GRWD1	901	-	4.778613	1.0029315	-1.0	-1.0
chr3	129106839	129106964	ENSG00000172780.16|RAB43|GRWD1|GRWD1	901	-	4.6572547	1.0029315	-1.0	-1.0
chr3	129120654	129120769	ENSG00000172780.16|RAB43|GRWD1|GRWD1	901	-	4.826144	1.0029315	-1.0	-1.0
chr3	129094985	129095115	ENSG00000172780.16|RAB43|GRWD1|GRWD1	901	-	5.311948	1.0029315	-1.0	-1.0
chr3	129156854	129156920	ENSG00000240682.9|ISY1|GRWD1|GRWD1	901	-	3.3521104	1.0029315	-1.0	-1.0
chr3	129160972	129161147	ENSG00000240682.9|ISY1|GRWD1|GRWD1	912	-	3.5867121	1.0541009	-1.0	-1.0
chr3	129129959	129130188	ENSG00000240682.9|ISY1|GRWD1|GRWD1	919	-	5.816025	1.0937212	-1.0	-1.0
chr3	129158507	129158559	ENSG00000240682.9|ISY1|GRWD1|GRWD1	901	-	5.9203024	1.0029315	-1.0	-1.0
chr3	129134073	129134195	ENSG00000240682.9|ISY1|GRWD1|GRWD1	965	-	6.3639	1.4545561	-1.0	-1.0
chr3	129134710	129134810	ENSG00000240682.9|ISY1|GRWD1|GRWD1	901	-	4.6572547	1.0029315	-1.0	-1.0
chr3	129129744	129129909	ENSG00000240682.9|ISY1|GRWD1|GRWD1	901	-	4.6296206	1.0029315	-1.0	-1.0
chr3	129130549	129130699	ENSG00000240682.9|ISY1|GRWD1|GRWD1	921	-	5.535119	1.1008735	-1.0	-1.0
chr3	129145760	129145865	ENSG00000240682.9|ISY1|GRWD1|GRWD1	901	-	3.6738	1.0029315	-1.0	-1.0
chr3	129140367	129140485	ENSG00000240682.9|ISY1|GRWD1|GRWD1	901	-	5.753847	1.0029315	-1.0	-1.0
chr3	129183676	129183775	ENSG00000169714.16|CNBP|GRWD1|GRWD1	901	-	5.3353367	1.0029315	-1.0	-1.0
chr3	129183775	129183910	ENSG00000169714.16|CNBP|GRWD1|GRWD1	901	-	2.2880836	1.0029315	-1.0	-1.0
chr3	129170448	129170570	ENSG00000169714.16|CNBP|GRWD1|GRWD1	956	-	3.3235176	1.3568276	-1.0	-1.0
chr3	129170570	129170670	ENSG00000169714.16|CNBP|GRWD1|GRWD1	901	-	4.6572547	1.0029315	-1.0	-1.0
chr3	129183471	129183656	ENSG00000169714.16|CNBP|GRWD1|GRWD1	901	-	4.732316	1.0029315	-1.0	-1.0
chr3	129171078	129171771	ENSG00000169714.16|CNBP|GRWD1|GRWD1	972	-	3.9194891	1.5502089	-1.0	-1.0
chr3	129272806	129272904	ENSG00000181789.14|COPG1|GRWD1|GRWD1	975	+	3.8623135	1.605925	-1.0	-1.0
chr3	129252777	129253077	ENSG00000181789.14|COPG1|GRWD1|GRWD1	957	+	4.1871324	1.3707639	-1.0	-1.0
chr3	129258035	129258225	ENSG00000181789.14|COPG1|GRWD1|GRWD1	901	+	4.849935	1.0029315	-1.0	-1.0
chr3	129271766	129271909	ENSG00000181789.14|COPG1|GRWD1|GRWD1	949	+	3.1745307	1.295017	-1.0	-1.0
chr3	129260020	129260160	ENSG00000181789.14|COPG1|GRWD1|GRWD1	901	+	4.771826	1.0029315	-1.0	-1.0
chr3	129255787	129255892	ENSG00000181789.14|COPG1|GRWD1|GRWD1	901	+	4.6572547	1.0029315	-1.0	-1.0
chr3	129260405	129260618	ENSG00000181789.14|COPG1|GRWD1|GRWD1	934	+	4.041203	1.1774217	-1.0	-1.0
chr3	129256067	129256154	ENSG00000181789.14|COPG1|GRWD1|GRWD1	901	+	2.428743	1.0029315	-1.0	-1.0
chr3	129260296	129260400	ENSG00000181789.14|COPG1|GRWD1|GRWD1	901	+	2.3285575	1.0029315	-1.0	-1.0
chr3	129263903	129263999	ENSG00000181789.14|COPG1|GRWD1|GRWD1	992	+	7.2660756	2.0947518	-1.0	-1.0
chr3	129267023	129267148	ENSG00000181789.14|COPG1|GRWD1|GRWD1	910	+	2.865851	1.0447557	-1.0	-1.0
chr3	129249605	129249746	ENSG00000181789.14|COPG1|GRWD1|GRWD1	942	+	3.0672455	1.2343969	-1.0	-1.0
chr3	129260807	129260907	ENSG00000181789.14|COPG1|GRWD1|GRWD1	901	+	5.9203024	1.0029315	-1.0	-1.0
chr3	129267235	129267335	ENSG00000181789.14|COPG1|GRWD1|GRWD1	901	+	5.3353367	1.0029315	-1.0	-1.0
chr3	129257474	129257627	ENSG00000181789.14|COPG1|GRWD1|GRWD1	966	+	3.8071043	1.4698559	-1.0	-1.0
chr3	129252280	129252361	ENSG00000181789.14|COPG1|GRWD1|GRWD1	924	+	2.79958	1.1188905	-1.0	-1.0
chr3	129272243	129272415	ENSG00000181789.14|COPG1|GRWD1|GRWD1	931	+	2.864911	1.1642611	-1.0	-1.0
chr3	129274837	129275057	ENSG00000181789.14|COPG1|GRWD1|GRWD1	964	+	3.9944365	1.4446167	-1.0	-1.0
chr3	129261582	129261687	ENSG00000181789.14|COPG1|GRWD1|GRWD1	901	+	4.6572547	1.0029315	-1.0	-1.0
chr3	129254828	129254984	ENSG00000181789.14|COPG1|GRWD1|GRWD1	901	+	5.130519	1.0029315	-1.0	-1.0
chr3	129265548	129265792	ENSG00000181789.14|COPG1|GRWD1|GRWD1	969	+	3.5485616	1.504423	-1.0	-1.0
chr3	129260618	129260807	ENSG00000181789.14|COPG1|GRWD1|GRWD1	901	+	2.3044837	1.0041307	-1.0	-1.0
chr3	129250681	129250821	ENSG00000181789.14|COPG1|GRWD1|GRWD1	956	+	5.8206563	1.3607329	-1.0	-1.0
chr3	129268040	129268225	ENSG00000181789.14|COPG1|GRWD1|GRWD1	901	+	5.0501914	1.0029315	-1.0	-1.0
chr3	129256234	129256399	ENSG00000181789.14|COPG1|GRWD1|GRWD1	901	+	4.8054085	1.0029315	-1.0	-1.0
chr3	129263802	129263902	ENSG00000181789.14|COPG1|GRWD1|GRWD1	901	+	4.657253	1.0029315	-1.0	-1.0
chr3	129259895	129260000	ENSG00000181789.14|COPG1|GRWD1|GRWD1	901	+	5.0812607	1.0029315	-1.0	-1.0
chr3	129254591	129254743	ENSG00000181789.14|COPG1|GRWD1|GRWD1	950	+	3.2582645	1.2968117	-1.0	-1.0
chr3	129252622	129252757	ENSG00000181789.14|COPG1|GRWD1|GRWD1	940	+	3.8560507	1.2232022	-1.0	-1.0
chr3	129268499	129268620	ENSG00000181789.14|COPG1|GRWD1|GRWD1	906	+	2.4709742	1.0273843	-1.0	-1.0
chr3	129271909	129272054	ENSG00000181789.14|COPG1|GRWD1|GRWD1	901	+	4.6985064	1.0029315	-1.0	-1.0
chr3	129257726	129257860	ENSG00000181789.14|COPG1|GRWD1|GRWD1	959	+	3.3211038	1.3836541	-1.0	-1.0
chr3	129267936	129268040	ENSG00000181789.14|COPG1|GRWD1|GRWD1	986	+	4.8436794	1.8406103	-1.0	-1.0
chr3	129254984	129255077	ENSG00000181789.14|COPG1|GRWD1|GRWD1	960	+	3.5171783	1.39567	-1.0	-1.0
chr3	129275193	129275292	ENSG00000181789.14|COPG1|GRWD1|GRWD1	921	+	3.089085	1.1030967	-1.0	-1.0
chr3	129267780	129267936	ENSG00000181789.14|COPG1|GRWD1|GRWD1	932	+	5.8549066	1.1701888	-1.0	-1.0
chr3	129302034	129302134	ENSG00000183624.13|HMCES|GRWD1|GRWD1	901	+	3.3521104	1.0029315	-1.0	-1.0
chr3	129290683	129290804	ENSG00000183624.13|HMCES|GRWD1|GRWD1	901	+	4.878449	1.0029315	-1.0	-1.0
chr3	129304593	129304788	ENSG00000183624.13|HMCES|GRWD1|GRWD1	901	+	4.7678523	1.0029315	-1.0	-1.0
chr3	129279709	129279915	ENSG00000183624.13|HMCES|GRWD1|GRWD1	935	+	5.9162126	1.1889454	-1.0	-1.0
chr3	129288853	129288997	ENSG00000183624.13|HMCES|GRWD1|GRWD1	901	+	5.0032516	1.0029315	-1.0	-1.0
chr3	129315005	129315190	ENSG00000184897.5|H1FX|GRWD1|GRWD1	937	-	2.773599	1.2010325	-1.0	-1.0
chr3	129315195	129316277	ENSG00000184897.5|H1FX|GRWD1|GRWD1	966	-	3.2626202	1.4725994	-1.0	-1.0
chr3	129390748	129390853	ENSG00000251474.6|RPL32P3|GRWD1|GRWD1	901	-	4.846513	1.0029315	-1.0	-1.0
chr3	129396255	129396420	ENSG00000251474.6|RPL32P3|GRWD1|GRWD1	901	-	4.6113687	1.0029315	-1.0	-1.0
chr3	129397039	129397140	ENSG00000251474.6|RPL32P3|GRWD1|GRWD1	962	-	3.6554468	1.421375	-1.0	-1.0
chr3	129384051	129384218	ENSG00000251474.6|RPL32P3|GRWD1|GRWD1	901	-	5.1976576	1.0029315	-1.0	-1.0
chr3	129390448	129390563	ENSG00000251474.6|RPL32P3|GRWD1|GRWD1	901	-	4.7603836	1.0029315	-1.0	-1.0
chr3	129391774	129391874	ENSG00000251474.6|RPL32P3|GRWD1|GRWD1	901	-	4.6572547	1.0029315	-1.0	-1.0
chr3	129398895	129399007	ENSG00000251474.6|RPL32P3|GRWD1|GRWD1	901	-	4.691631	1.0029315	-1.0	-1.0
chr3	129389873	129390228	ENSG00000251474.6|RPL32P3|GRWD1|GRWD1	925	-	4.7884	1.1265224	-1.0	-1.0
chr3	129393606	129393795	ENSG00000251474.6|RPL32P3|GRWD1|GRWD1	954	-	3.42177	1.3339351	-1.0	-1.0
chr3	129388103	129388243	ENSG00000251474.6|RPL32P3|GRWD1|GRWD1	901	-	5.177442	1.0029315	-1.0	-1.0
chr3	129389668	129389783	ENSG00000251474.6|RPL32P3|GRWD1|GRWD1	901	-	5.1144514	1.0029315	-1.0	-1.0
chr3	129390613	129390738	ENSG00000251474.6|RPL32P3|GRWD1|GRWD1	901	-	5.4232845	1.0029315	-1.0	-1.0
chr3	129396860	129397030	ENSG00000251474.6|RPL32P3|GRWD1|GRWD1	901	-	4.9955673	1.0029315	-1.0	-1.0
chr3	129401595	129401695	ENSG00000172771.11|EFCAB12|GRWD1|GRWD1	901	-	4.657253	1.0029315	-1.0	-1.0
chr3	129411162	129411297	ENSG00000172771.11|EFCAB12|GRWD1|GRWD1	901	-	4.6916313	1.0029315	-1.0	-1.0
chr3	129437719	129437950	ENSG00000129071.9|MBD4|GRWD1|GRWD1	968	-	4.8835287	1.4990401	-1.0	-1.0
chr3	129433864	129433964	ENSG00000129071.9|MBD4|GRWD1|GRWD1	901	-	2.593129	1.0029315	-1.0	-1.0
chr3	129432430	129432606	ENSG00000129071.9|MBD4|GRWD1|GRWD1	944	-	3.801896	1.2502714	-1.0	-1.0
chr3	129439924	129440094	ENSG00000129071.9|MBD4|GRWD1|GRWD1	903	-	4.7661695	1.0114846	-1.0	-1.0
chr3	129436442	129437182	ENSG00000129071.9|MBD4|GRWD1|GRWD1	927	-	5.377055	1.1376113	-1.0	-1.0
chr3	129432240	129432340	ENSG00000129071.9|MBD4|GRWD1|GRWD1	901	-	4.794761	1.0029315	-1.0	-1.0
chr3	129439729	129439919	ENSG00000129071.9|MBD4|GRWD1|GRWD1	905	-	3.1362135	1.0212946	-1.0	-1.0
chr3	129433097	129433287	ENSG00000129071.9|MBD4|GRWD1|GRWD1	972	-	5.7071085	1.557688	-1.0	-1.0
chr3	129519567	129519672	ENSG00000163913.11|IFT122|GRWD1|GRWD1	901	+	4.7260065	1.0029315	-1.0	-1.0
chr3	129506408	129506528	ENSG00000163913.11|IFT122|GRWD1|GRWD1	901	+	3.4128208	1.0029315	-1.0	-1.0
chr3	129458598	129458677	ENSG00000163913.11|IFT122|GRWD1|GRWD1	901	+	5.2422266	1.0029315	-1.0	-1.0
chr3	129512311	129512521	ENSG00000163913.11|IFT122|GRWD1|GRWD1	908	+	4.346442	1.0362858	-1.0	-1.0
chr3	129479809	129479922	ENSG00000163913.11|IFT122|GRWD1|GRWD1	901	+	3.5169039	1.0029315	-1.0	-1.0
chr3	129505246	129505381	ENSG00000163913.11|IFT122|GRWD1|GRWD1	901	+	4.966912	1.0029315	-1.0	-1.0
chr3	129517468	129517594	ENSG00000163913.11|IFT122|GRWD1|GRWD1	969	+	4.4431176	1.504998	-1.0	-1.0
chr3	129476238	129476418	ENSG00000163913.11|IFT122|GRWD1|GRWD1	905	+	5.557704	1.0236926	-1.0	-1.0
chr3	129514166	129514336	ENSG00000163913.11|IFT122|GRWD1|GRWD1	901	+	4.866346	1.0029315	-1.0	-1.0
chr3	129481590	129481694	ENSG00000163913.11|IFT122|GRWD1|GRWD1	901	+	4.79476	1.0029315	-1.0	-1.0
chr3	129504476	129504581	ENSG00000163913.11|IFT122|GRWD1|GRWD1	901	+	4.657254	1.0029315	-1.0	-1.0
chr3	129513266	129513386	ENSG00000163913.11|IFT122|GRWD1|GRWD1	901	+	4.657253	1.0029315	-1.0	-1.0
chr3	129469341	129469417	ENSG00000163913.11|IFT122|GRWD1|GRWD1	953	+	5.979196	1.3262949	-1.0	-1.0
chr3	129463520	129463626	ENSG00000163913.11|IFT122|GRWD1|GRWD1	901	+	3.4776413	1.0029315	-1.0	-1.0
chr3	129451913	129452068	ENSG00000163913.11|IFT122|GRWD1|GRWD1	913	+	4.211918	1.0624202	-1.0	-1.0
chr3	129464634	129464781	ENSG00000163913.11|IFT122|GRWD1|GRWD1	901	+	4.1623397	1.0029315	-1.0	-1.0
chr3	129512991	129513161	ENSG00000163913.11|IFT122|GRWD1|GRWD1	901	+	4.6572537	1.0029315	-1.0	-1.0
chr3	129514991	129515171	ENSG00000163913.11|IFT122|GRWD1|GRWD1	901	+	4.6572547	1.0029315	-1.0	-1.0
chr3	129503457	129503557	ENSG00000163913.11|IFT122|GRWD1|GRWD1	901	+	4.657254	1.0029315	-1.0	-1.0
chr3	129483484	129483759	ENSG00000163913.11|IFT122|GRWD1|GRWD1	949	+	5.855024	1.2888153	-1.0	-1.0
chr3	129499901	129500056	ENSG00000163913.11|IFT122|GRWD1|GRWD1	901	+	4.101825	1.0029315	-1.0	-1.0
chr3	129488275	129488397	ENSG00000163913.11|IFT122|GRWD1|GRWD1	901	+	4.932518	1.0029315	-1.0	-1.0
chr3	129476662	129476801	ENSG00000163913.11|IFT122|GRWD1|GRWD1	967	+	5.0367436	1.4779507	-1.0	-1.0
chr3	129514341	129514626	ENSG00000163913.11|IFT122|GRWD1|GRWD1	903	+	5.3761153	1.0124704	-1.0	-1.0
chr3	129492140	129492194	ENSG00000163913.11|IFT122|GRWD1|GRWD1	901	+	5.242226	1.0029315	-1.0	-1.0
chr3	129502710	129502882	ENSG00000163913.11|IFT122|GRWD1|GRWD1	952	+	4.1989336	1.3168828	-1.0	-1.0
chr3	129520175	129520340	ENSG00000163913.11|IFT122|GRWD1|GRWD1	901	+	5.2088895	1.0029315	-1.0	-1.0
chr3	129495445	129495607	ENSG00000163913.11|IFT122|GRWD1|GRWD1	970	+	6.336751	1.5167419	-1.0	-1.0
chr3	129476508	129476662	ENSG00000163913.11|IFT122|GRWD1|GRWD1	901	+	4.8849416	1.0029315	-1.0	-1.0
chr3	129502932	129503037	ENSG00000163913.11|IFT122|GRWD1|GRWD1	901	+	4.6572547	1.0029315	-1.0	-1.0
chr3	129478015	129478218	ENSG00000163913.11|IFT122|GRWD1|GRWD1	901	+	5.0609665	1.0029315	-1.0	-1.0
chr3	129558697	129559022	ENSG00000004399.12|PLXND1|GRWD1|GRWD1	944	-	4.9578214	1.2529895	-1.0	-1.0
chr3	129573765	129573925	ENSG00000004399.12|PLXND1|GRWD1|GRWD1	901	-	4.7449346	1.0029315	-1.0	-1.0
chr3	129575855	129575960	ENSG00000004399.12|PLXND1|GRWD1|GRWD1	901	-	4.8575277	1.0029315	-1.0	-1.0
chr3	129559032	129559164	ENSG00000004399.12|PLXND1|GRWD1|GRWD1	901	-	5.026559	1.0029315	-1.0	-1.0
chr3	129559199	129559364	ENSG00000004399.12|PLXND1|GRWD1|GRWD1	944	-	5.163363	1.2521803	-1.0	-1.0
chr3	129570122	129570282	ENSG00000004399.12|PLXND1|GRWD1|GRWD1	901	-	5.03814	1.0029315	-1.0	-1.0
chr3	129573077	129573212	ENSG00000004399.12|PLXND1|GRWD1|GRWD1	901	-	4.7896285	1.0029315	-1.0	-1.0
chr3	129605743	129605973	ENSG00000004399.12|PLXND1|GRWD1|GRWD1	912	-	2.746765	1.0579646	-1.0	-1.0
chr3	129606358	129606808	ENSG00000004399.12|PLXND1|GRWD1|GRWD1	910	-	3.0741413	1.0434881	-1.0	-1.0
chr3	129572838	129572948	ENSG00000004399.12|PLXND1|GRWD1|GRWD1	907	-	2.9287171	1.0309455	-1.0	-1.0
chr3	129578328	129578478	ENSG00000004399.12|PLXND1|GRWD1|GRWD1	938	-	3.9343681	1.2102306	-1.0	-1.0
chr3	129557082	129557223	ENSG00000004399.12|PLXND1|GRWD1|GRWD1	960	-	3.6387064	1.3994982	-1.0	-1.0
chr3	129571508	129571599	ENSG00000004399.12|PLXND1|GRWD1|GRWD1	901	-	2.7000432	1.0029315	-1.0	-1.0
chr3	129567361	129567486	ENSG00000004399.12|PLXND1|GRWD1|GRWD1	901	-	3.760098	1.0029315	-1.0	-1.0
chr3	129571681	129571841	ENSG00000004399.12|PLXND1|GRWD1|GRWD1	901	-	3.4404564	1.0029315	-1.0	-1.0
chr3	129605478	129605733	ENSG00000004399.12|PLXND1|GRWD1|GRWD1	939	-	3.4486845	1.211601	-1.0	-1.0
chr3	129561226	129561471	ENSG00000004399.12|PLXND1|GRWD1|GRWD1	913	-	5.550777	1.062947	-1.0	-1.0
chr3	129586171	129586272	ENSG00000004399.12|PLXND1|GRWD1|GRWD1	901	-	3.0422902	1.0029315	-1.0	-1.0
chr3	129570733	129570935	ENSG00000004399.12|PLXND1|GRWD1|GRWD1	965	-	4.0052314	1.4508084	-1.0	-1.0
chr3	129569503	129569608	ENSG00000004399.12|PLXND1|GRWD1|GRWD1	901	-	4.857527	1.0029315	-1.0	-1.0
chr3	129567026	129567161	ENSG00000004399.12|PLXND1|GRWD1|GRWD1	901	-	5.227088	1.0029315	-1.0	-1.0
chr3	129570287	129570402	ENSG00000004399.12|PLXND1|GRWD1|GRWD1	901	-	5.42155	1.0029315	-1.0	-1.0
chr3	129585956	129586056	ENSG00000004399.12|PLXND1|GRWD1|GRWD1	901	-	2.333263	1.0029315	-1.0	-1.0
chr3	129563138	129563240	ENSG00000004399.12|PLXND1|GRWD1|GRWD1	948	-	3.9159026	1.2802072	-1.0	-1.0
chr3	129567697	129567805	ENSG00000004399.12|PLXND1|GRWD1|GRWD1	917	-	2.89394	1.082479	-1.0	-1.0
chr3	129566526	129566626	ENSG00000004399.12|PLXND1|GRWD1|GRWD1	901	-	2.593129	1.0029315	-1.0	-1.0
chr3	129576080	129576195	ENSG00000004399.12|PLXND1|GRWD1|GRWD1	901	-	4.726008	1.0029315	-1.0	-1.0
chr3	129584384	129584562	ENSG00000004399.12|PLXND1|GRWD1|GRWD1	927	-	5.025577	1.1347985	-1.0	-1.0
chr3	129565543	129565668	ENSG00000004399.12|PLXND1|GRWD1|GRWD1	901	-	3.048344	1.0029315	-1.0	-1.0
chr3	129565673	129565886	ENSG00000004399.12|PLXND1|GRWD1|GRWD1	953	-	5.594425	1.3311446	-1.0	-1.0
chr3	129562697	129562943	ENSG00000004399.12|PLXND1|GRWD1|GRWD1	932	-	3.7912858	1.1652244	-1.0	-1.0
chr3	129571039	129571299	ENSG00000004399.12|PLXND1|GRWD1|GRWD1	916	-	2.7809794	1.0765907	-1.0	-1.0
chr3	129560942	129561033	ENSG00000004399.12|PLXND1|GRWD1|GRWD1	901	-	5.242226	1.0029315	-1.0	-1.0
chr3	129565339	129565538	ENSG00000004399.12|PLXND1|GRWD1|GRWD1	940	-	3.309502	1.222559	-1.0	-1.0
chr3	129556616	129556901	ENSG00000004399.12|PLXND1|GRWD1|GRWD1	910	-	5.0620055	1.0472544	-1.0	-1.0
chr3	129574335	129574485	ENSG00000004399.12|PLXND1|GRWD1|GRWD1	932	-	3.2496474	1.1681861	-1.0	-1.0
chr3	129568435	129568565	ENSG00000004399.12|PLXND1|GRWD1|GRWD1	901	-	4.7122574	1.0029315	-1.0	-1.0
chr3	129560329	129560429	ENSG00000004399.12|PLXND1|GRWD1|GRWD1	984	-	4.937071	1.7845421	-1.0	-1.0
chr3	129575765	129575855	ENSG00000004399.12|PLXND1|GRWD1|GRWD1	901	-	2.665278	1.0029315	-1.0	-1.0
chr3	129566196	129566521	ENSG00000004399.12|PLXND1|GRWD1|GRWD1	903	-	5.1690764	1.011417	-1.0	-1.0
chr3	129561645	129561709	ENSG00000004399.12|PLXND1|GRWD1|GRWD1	914	-	3.0081654	1.0677879	-1.0	-1.0
chr3	129561799	129561903	ENSG00000004399.12|PLXND1|GRWD1|GRWD1	942	-	3.3514564	1.2397423	-1.0	-1.0
chr3	129571333	129571498	ENSG00000004399.12|PLXND1|GRWD1|GRWD1	901	-	4.967901	1.0029315	-1.0	-1.0
chr3	129571873	129571993	ENSG00000004399.12|PLXND1|GRWD1|GRWD1	901	-	4.9895816	1.0029315	-1.0	-1.0
chr3	129558273	129558413	ENSG00000004399.12|PLXND1|GRWD1|GRWD1	901	-	4.9076967	1.0029315	-1.0	-1.0
chr3	129573593	129573745	ENSG00000004399.12|PLXND1|GRWD1|GRWD1	985	-	6.1152215	1.8330632	-1.0	-1.0
chr3	129583566	129583666	ENSG00000004399.12|PLXND1|GRWD1|GRWD1	901	-	2.2850077	1.0029315	-1.0	-1.0
chr3	129567491	129567604	ENSG00000004399.12|PLXND1|GRWD1|GRWD1	920	-	2.8464768	1.098602	-1.0	-1.0
chr3	129556074	129556428	ENSG00000004399.12|PLXND1|GRWD1|GRWD1	940	-	3.5238159	1.2232332	-1.0	-1.0
chr3	129558073	129558188	ENSG00000004399.12|PLXND1|GRWD1|GRWD1	901	-	4.7603836	1.0029315	-1.0	-1.0
chr3	129560148	129560288	ENSG00000004399.12|PLXND1|GRWD1|GRWD1	901	-	4.7894397	1.0029315	-1.0	-1.0
chr3	129585502	129585672	ENSG00000004399.12|PLXND1|GRWD1|GRWD1	901	-	4.686481	1.0029315	-1.0	-1.0
chr3	129604617	129604752	ENSG00000004399.12|PLXND1|GRWD1|GRWD1	901	-	4.6572547	1.0029315	-1.0	-1.0
chr3	129570487	129570682	ENSG00000004399.12|PLXND1|GRWD1|GRWD1	924	-	3.458791	1.1192975	-1.0	-1.0
chr3	129575468	129575562	ENSG00000004399.12|PLXND1|GRWD1|GRWD1	901	-	2.799579	1.0029315	-1.0	-1.0
chr3	129586587	129586697	ENSG00000004399.12|PLXND1|GRWD1|GRWD1	915	-	3.088143	1.0693582	-1.0	-1.0
chr3	129560718	129560823	ENSG00000004399.12|PLXND1|GRWD1|GRWD1	901	-	4.8575273	1.0029315	-1.0	-1.0
chr3	129558427	129558652	ENSG00000004399.12|PLXND1|GRWD1|GRWD1	918	-	3.3572335	1.0850605	-1.0	-1.0
chr3	129565886	129566151	ENSG00000004399.12|PLXND1|GRWD1|GRWD1	962	-	4.019749	1.4173917	-1.0	-1.0
chr3	129559369	129559783	ENSG00000004399.12|PLXND1|GRWD1|GRWD1	982	-	5.2628994	1.7460309	-1.0	-1.0
chr3	129555449	129555754	ENSG00000004399.12|PLXND1|GRWD1|GRWD1	909	-	3.1665537	1.0429041	-1.0	-1.0
chr3	129569763	129569957	ENSG00000004399.12|PLXND1|GRWD1|GRWD1	963	-	3.8076177	1.4358683	-1.0	-1.0
chr3	129575965	129576070	ENSG00000004399.12|PLXND1|GRWD1|GRWD1	901	-	4.6572547	1.0029315	-1.0	-1.0
chr3	129560439	129560549	ENSG00000004399.12|PLXND1|GRWD1|GRWD1	901	-	4.857527	1.0029315	-1.0	-1.0
chr3	129556433	129556553	ENSG00000004399.12|PLXND1|GRWD1|GRWD1	901	-	4.7122574	1.0029315	-1.0	-1.0
chr3	129606058	129606353	ENSG00000004399.12|PLXND1|GRWD1|GRWD1	947	-	4.3972387	1.27946	-1.0	-1.0
chr3	129565040	129565150	ENSG00000004399.12|PLXND1|GRWD1|GRWD1	901	-	4.70309	1.0029315	-1.0	-1.0
chr3	129563775	129563950	ENSG00000004399.12|PLXND1|GRWD1|GRWD1	901	-	4.7751174	1.0029315	-1.0	-1.0
chr3	129584124	129584233	ENSG00000004399.12|PLXND1|GRWD1|GRWD1	914	-	2.6414552	1.0662528	-1.0	-1.0
chr3	129585727	129585882	ENSG00000004399.12|PLXND1|GRWD1|GRWD1	901	-	5.5881324	1.0029315	-1.0	-1.0
chr3	129555889	129555999	ENSG00000004399.12|PLXND1|GRWD1|GRWD1	901	-	5.3353367	1.0029315	-1.0	-1.0
chr3	129575587	129575765	ENSG00000004399.12|PLXND1|GRWD1|GRWD1	901	-	5.1400833	1.0029315	-1.0	-1.0
chr3	129557808	129557973	ENSG00000004399.12|PLXND1|GRWD1|GRWD1	901	-	4.69163	1.0029315	-1.0	-1.0
chr3	129578050	129578275	ENSG00000004399.12|PLXND1|GRWD1|GRWD1	901	-	5.3067155	1.0029315	-1.0	-1.0
chr3	129605328	129605453	ENSG00000004399.12|PLXND1|GRWD1|GRWD1	901	-	2.7177577	1.0029315	-1.0	-1.0
chr3	129572608	129572738	ENSG00000004399.12|PLXND1|GRWD1|GRWD1	934	-	3.5104167	1.1829673	-1.0	-1.0
chr3	129651351	129651795	ENSG00000172765.16|TMCC1|GRWD1|GRWD1	955	-	3.2956681	1.3480785	-1.0	-1.0
chr3	129656655	129656726	ENSG00000172765.16|TMCC1|GRWD1|GRWD1	969	-	3.5651138	1.5070784	-1.0	-1.0
chr3	129670339	129670924	ENSG00000172765.16|TMCC1|GRWD1|GRWD1	940	-	4.4515615	1.2195641	-1.0	-1.0
chr3	129847731	129847846	ENSG00000172765.16|TMCC1|GRWD1|GRWD1	901	-	5.192457	1.0029315	-1.0	-1.0
chr3	129654870	129654966	ENSG00000172765.16|TMCC1|GRWD1|GRWD1	901	-	3.3521104	1.0029315	-1.0	-1.0
chr3	129670934	129671094	ENSG00000172765.16|TMCC1|GRWD1|GRWD1	919	-	3.8860548	1.0917649	-1.0	-1.0
chr3	129688206	129688306	ENSG00000172765.16|TMCC1|GRWD1|GRWD1	901	-	3.2849963	1.0029315	-1.0	-1.0
chr3	129880408	129880533	ENSG00000172765.16|TMCC1|GRWD1|GRWD1	901	-	4.9438124	1.0029315	-1.0	-1.0
chr3	129670201	129670329	ENSG00000172765.16|TMCC1|GRWD1|GRWD1	901	-	4.8784494	1.0029315	-1.0	-1.0
chr3	129827760	129828508	ENSG00000172765.16|TMCC1|GRWD1|GRWD1	922	-	4.086848	1.1056697	-1.0	-1.0
chr3	129688326	129688611	ENSG00000172765.16|TMCC1|GRWD1|GRWD1	902	-	4.2454777	1.0086024	-1.0	-1.0
chr3	129656726	129656836	ENSG00000172765.16|TMCC1|GRWD1|GRWD1	939	-	4.9404306	1.2141244	-1.0	-1.0
chr3	129671129	129671259	ENSG00000172765.16|TMCC1|GRWD1|GRWD1	929	-	3.921807	1.1491636	-1.0	-1.0
chr3	129650861	129650996	ENSG00000172765.16|TMCC1|GRWD1|GRWD1	902	-	2.4695437	1.0092206	-1.0	-1.0
chr3	129654966	129655103	ENSG00000172765.16|TMCC1|GRWD1|GRWD1	998	-	3.8651538	2.6266716	-1.0	-1.0
chr3	129656018	129656193	ENSG00000172765.16|TMCC1|GRWD1|GRWD1	901	-	4.6572547	1.0029315	-1.0	-1.0
chr3	129847732	129847847	ENSG00000203644.3|AC083799.1|GRWD1|GRWD1	901	-	5.1908507	1.0029315	-1.0	-1.0
chr3	129905580	129905775	ENSG00000271270.5|TMCC1-AS1|GRWD1|GRWD1	901	+	4.9603953	1.0029315	-1.0	-1.0
chr3	129893997	129894107	ENSG00000271270.5|TMCC1-AS1|GRWD1|GRWD1	901	+	4.7030897	1.0029315	-1.0	-1.0
chr3	130744915	130745105	ENSG00000196455.7|PIK3R4|GRWD1|GRWD1	901	-	5.1835427	1.0029315	-1.0	-1.0
chr3	130733862	130734112	ENSG00000196455.7|PIK3R4|GRWD1|GRWD1	901	-	4.255234	1.0029315	-1.0	-1.0
chr3	130684274	130684381	ENSG00000196455.7|PIK3R4|GRWD1|GRWD1	901	-	4.7489257	1.0029315	-1.0	-1.0
chr3	130716395	130716545	ENSG00000196455.7|PIK3R4|GRWD1|GRWD1	948	-	5.6218276	1.280646	-1.0	-1.0
chr3	130686215	130686422	ENSG00000196455.7|PIK3R4|GRWD1|GRWD1	908	-	5.4303493	1.0365448	-1.0	-1.0
chr3	130745125	130745264	ENSG00000196455.7|PIK3R4|GRWD1|GRWD1	901	-	4.985641	1.0029315	-1.0	-1.0
chr3	130706947	130707082	ENSG00000196455.7|PIK3R4|GRWD1|GRWD1	910	-	5.626974	1.0464201	-1.0	-1.0
chr3	130746622	130746727	ENSG00000196455.7|PIK3R4|GRWD1|GRWD1	901	-	5.192458	1.0029315	-1.0	-1.0
chr3	130735868	130735993	ENSG00000196455.7|PIK3R4|GRWD1|GRWD1	901	-	4.844974	1.0029315	-1.0	-1.0
chr3	130744550	130744910	ENSG00000196455.7|PIK3R4|GRWD1|GRWD1	905	-	4.730925	1.0225435	-1.0	-1.0
chr3	130681490	130681591	ENSG00000196455.7|PIK3R4|GRWD1|GRWD1	901	-	4.8575277	1.0029315	-1.0	-1.0
chr3	130723478	130723587	ENSG00000196455.7|PIK3R4|GRWD1|GRWD1	901	-	4.9067454	1.0029315	-1.0	-1.0
chr3	130703722	130703888	ENSG00000196455.7|PIK3R4|GRWD1|GRWD1	901	-	5.4021983	1.0029315	-1.0	-1.0
chr3	130730337	130730437	ENSG00000196455.7|PIK3R4|GRWD1|GRWD1	901	-	4.794761	1.0029315	-1.0	-1.0
chr3	130708290	130708492	ENSG00000196455.7|PIK3R4|GRWD1|GRWD1	911	-	5.505318	1.050831	-1.0	-1.0
chr3	130728467	130728662	ENSG00000196455.7|PIK3R4|GRWD1|GRWD1	901	-	5.020129	1.0029315	-1.0	-1.0
chr3	130679344	130679485	ENSG00000196455.7|PIK3R4|GRWD1|GRWD1	901	-	5.247448	1.0029315	-1.0	-1.0
chr3	130733602	130733827	ENSG00000196455.7|PIK3R4|GRWD1|GRWD1	904	-	5.4136515	1.0165061	-1.0	-1.0
chr3	130705560	130705771	ENSG00000196455.7|PIK3R4|GRWD1|GRWD1	901	-	4.0145655	1.0028061	-1.0	-1.0
chr3	130941590	130941699	ENSG00000017260.19|ATP2C1|GRWD1|GRWD1	919	+	3.8131957	1.0927068	-1.0	-1.0
chr3	130894501	130894601	ENSG00000017260.19|ATP2C1|GRWD1|GRWD1	901	+	4.657253	1.0029315	-1.0	-1.0
chr3	130930415	130930526	ENSG00000017260.19|ATP2C1|GRWD1|GRWD1	901	+	3.0610006	1.0029315	-1.0	-1.0
chr3	130980574	130980674	ENSG00000017260.19|ATP2C1|GRWD1|GRWD1	901	+	5.3353367	1.0029315	-1.0	-1.0
chr3	130940629	130940691	ENSG00000017260.19|ATP2C1|GRWD1|GRWD1	901	+	5.505263	1.0029315	-1.0	-1.0
chr3	130955011	130955080	ENSG00000017260.19|ATP2C1|GRWD1|GRWD1	954	+	6.24223	1.3340349	-1.0	-1.0
chr3	130979298	130979419	ENSG00000017260.19|ATP2C1|GRWD1|GRWD1	901	+	3.794424	1.0029315	-1.0	-1.0
chr3	130963926	130964095	ENSG00000017260.19|ATP2C1|GRWD1|GRWD1	913	+	4.064835	1.0618433	-1.0	-1.0
chr3	130953820	130953976	ENSG00000017260.19|ATP2C1|GRWD1|GRWD1	960	+	5.5842967	1.3974053	-1.0	-1.0
chr3	131024004	131024119	ENSG00000034533.11|ASTE1|GRWD1|GRWD1	901	-	4.723014	1.0029315	-1.0	-1.0
chr3	131018594	131018699	ENSG00000034533.11|ASTE1|GRWD1|GRWD1	901	-	4.6572547	1.0029315	-1.0	-1.0
chr3	131026577	131026772	ENSG00000034533.11|ASTE1|GRWD1|GRWD1	901	-	4.778026	1.0029315	-1.0	-1.0
chr3	131024524	131024664	ENSG00000034533.11|ASTE1|GRWD1|GRWD1	901	-	4.6916313	1.0029315	-1.0	-1.0
chr3	131029732	131029877	ENSG00000114670.13|NEK11|GRWD1|GRWD1	901	+	4.8049192	1.0029315	-1.0	-1.0
chr3	131042118	131042308	ENSG00000114670.13|NEK11|GRWD1|GRWD1	901	+	5.290131	1.0029315	-1.0	-1.0
chr3	131382045	131382470	ENSG00000198585.11|NUDT16|GRWD1|GRWD1	930	+	4.6450515	1.1535121	-1.0	-1.0
chr3	131383195	131383310	ENSG00000198585.11|NUDT16|GRWD1|GRWD1	901	+	5.063297	1.0029315	-1.0	-1.0
chr3	131381818	131381942	ENSG00000198585.11|NUDT16|GRWD1|GRWD1	901	+	3.3667145	1.0029315	-1.0	-1.0
chr3	131383075	131383190	ENSG00000198585.11|NUDT16|GRWD1|GRWD1	901	+	4.920294	1.0029315	-1.0	-1.0
chr3	131462656	131462875	ENSG00000114686.8|MRPL3|GRWD1|GRWD1	929	-	3.3027403	1.1466538	-1.0	-1.0
chr3	131501530	131501710	ENSG00000114686.8|MRPL3|GRWD1|GRWD1	936	-	3.3349302	1.1912006	-1.0	-1.0
chr3	131498149	131498274	ENSG00000114686.8|MRPL3|GRWD1|GRWD1	901	-	3.5295594	1.0029315	-1.0	-1.0
chr3	131471170	131471295	ENSG00000114686.8|MRPL3|GRWD1|GRWD1	912	-	4.2116165	1.0553517	-1.0	-1.0
chr3	131502774	131502959	ENSG00000114686.8|MRPL3|GRWD1|GRWD1	901	-	2.87482	1.0022697	-1.0	-1.0
chr3	131469695	131469773	ENSG00000114686.8|MRPL3|GRWD1|GRWD1	900	-	3.284996	1.0015514	-1.0	-1.0
chr3	131487619	131487740	ENSG00000114686.8|MRPL3|GRWD1|GRWD1	914	-	5.430304	1.067553	-1.0	-1.0
chr3	131489980	131490080	ENSG00000114686.8|MRPL3|GRWD1|GRWD1	929	-	4.0626035	1.1471242	-1.0	-1.0
chr3	131500429	131500521	ENSG00000114686.8|MRPL3|GRWD1|GRWD1	959	-	4.2849956	1.3920286	-1.0	-1.0
chr3	131480229	131480354	ENSG00000114686.8|MRPL3|GRWD1|GRWD1	901	-	4.8100166	1.0029315	-1.0	-1.0
chr3	132176231	132176391	ENSG00000240854.1|AC117409.1|GRWD1|GRWD1	901	+	4.920293	1.0029315	-1.0	-1.0
chr3	132526160	132526281	ENSG00000138246.15|DNAJC13|GRWD1|GRWD1	901	+	4.8150783	1.0029315	-1.0	-1.0
chr3	132460249	132460357	ENSG00000138246.15|DNAJC13|GRWD1|GRWD1	909	+	3.8153377	1.0422344	-1.0	-1.0
chr3	132477980	132478135	ENSG00000138246.15|DNAJC13|GRWD1|GRWD1	963	+	6.2969537	1.4349145	-1.0	-1.0
chr3	132447320	132447450	ENSG00000138246.15|DNAJC13|GRWD1|GRWD1	938	+	5.93476	1.2061257	-1.0	-1.0
chr3	132538175	132538275	ENSG00000138246.15|DNAJC13|GRWD1|GRWD1	901	+	4.6572547	1.0029315	-1.0	-1.0
chr3	132462466	132462523	ENSG00000138246.15|DNAJC13|GRWD1|GRWD1	901	+	4.6572547	1.0029315	-1.0	-1.0
chr3	132492413	132492613	ENSG00000138246.15|DNAJC13|GRWD1|GRWD1	917	+	5.726356	1.0806798	-1.0	-1.0
chr3	132496537	132496663	ENSG00000138246.15|DNAJC13|GRWD1|GRWD1	901	+	5.0269537	1.0029315	-1.0	-1.0
chr3	132516421	132516496	ENSG00000138246.15|DNAJC13|GRWD1|GRWD1	901	+	4.9202943	1.0029315	-1.0	-1.0
chr3	132488975	132489021	ENSG00000138246.15|DNAJC13|GRWD1|GRWD1	901	+	4.6572547	1.0029315	-1.0	-1.0
chr3	132453372	132453497	ENSG00000138246.15|DNAJC13|GRWD1|GRWD1	901	+	3.989731	1.0029315	-1.0	-1.0
chr3	132456692	132456827	ENSG00000138246.15|DNAJC13|GRWD1|GRWD1	901	+	3.5329921	1.0029315	-1.0	-1.0
chr3	132500798	132500908	ENSG00000138246.15|DNAJC13|GRWD1|GRWD1	901	+	3.6819305	1.0029315	-1.0	-1.0
chr3	132494143	132494259	ENSG00000138246.15|DNAJC13|GRWD1|GRWD1	955	+	4.9734488	1.350829	-1.0	-1.0
chr3	132467169	132467346	ENSG00000138246.15|DNAJC13|GRWD1|GRWD1	901	+	5.1235037	1.0029315	-1.0	-1.0
chr3	132499125	132499305	ENSG00000138246.15|DNAJC13|GRWD1|GRWD1	966	+	5.497206	1.4664879	-1.0	-1.0
chr3	132513007	132513099	ENSG00000138246.15|DNAJC13|GRWD1|GRWD1	908	+	3.1406136	1.0381199	-1.0	-1.0
chr3	132450646	132450791	ENSG00000138246.15|DNAJC13|GRWD1|GRWD1	901	+	4.726008	1.0029315	-1.0	-1.0
chr3	132488297	132488447	ENSG00000138246.15|DNAJC13|GRWD1|GRWD1	901	+	5.217287	1.0029315	-1.0	-1.0
chr3	132511136	132511236	ENSG00000138246.15|DNAJC13|GRWD1|GRWD1	901	+	4.7947607	1.0029315	-1.0	-1.0
chr3	132461079	132461179	ENSG00000138246.15|DNAJC13|GRWD1|GRWD1	901	+	3.4776413	1.0029315	-1.0	-1.0
chr3	132417570	132417680	ENSG00000138246.15|DNAJC13|GRWD1|GRWD1	901	+	5.3043	1.0029315	-1.0	-1.0
chr3	132490896	132491046	ENSG00000138246.15|DNAJC13|GRWD1|GRWD1	901	+	4.814363	1.0029315	-1.0	-1.0
chr3	132523539	132523649	ENSG00000138246.15|DNAJC13|GRWD1|GRWD1	901	+	2.5300043	1.0029315	-1.0	-1.0
chr3	132502318	132502463	ENSG00000138246.15|DNAJC13|GRWD1|GRWD1	901	+	3.3031993	1.0029315	-1.0	-1.0
chr3	132522867	132522972	ENSG00000138246.15|DNAJC13|GRWD1|GRWD1	901	+	4.6572547	1.0029315	-1.0	-1.0
chr3	132483374	132483577	ENSG00000138246.15|DNAJC13|GRWD1|GRWD1	975	+	5.419008	1.6002195	-1.0	-1.0
chr3	132474931	132475076	ENSG00000138246.15|DNAJC13|GRWD1|GRWD1	920	+	3.9153557	1.0948492	-1.0	-1.0
chr3	132484587	132484672	ENSG00000138246.15|DNAJC13|GRWD1|GRWD1	901	+	5.583266	1.0029315	-1.0	-1.0
chr3	132507236	132507353	ENSG00000138246.15|DNAJC13|GRWD1|GRWD1	901	+	5.6222067	1.0029315	-1.0	-1.0
chr3	132477788	132477888	ENSG00000138246.15|DNAJC13|GRWD1|GRWD1	901	+	3.4776413	1.0029315	-1.0	-1.0
chr3	132473144	132473227	ENSG00000138246.15|DNAJC13|GRWD1|GRWD1	901	+	5.0357733	1.0029315	-1.0	-1.0
chr3	132465994	132466070	ENSG00000138246.15|DNAJC13|GRWD1|GRWD1	901	+	5.794771	1.0029315	-1.0	-1.0
chr3	132503213	132503381	ENSG00000138246.15|DNAJC13|GRWD1|GRWD1	901	+	5.3544207	1.0029315	-1.0	-1.0
chr3	132561100	132561217	ENSG00000274810.4|NPHP3-ACAD11|GRWD1|GRWD1	977	-	3.9913287	1.6379648	-1.0	-1.0
chr3	132639491	132639651	ENSG00000274810.4|NPHP3-ACAD11|GRWD1|GRWD1	972	-	3.9011626	1.5512002	-1.0	-1.0
chr3	132681913	132682078	ENSG00000274810.4|NPHP3-ACAD11|GRWD1|GRWD1	944	-	5.1189156	1.2543389	-1.0	-1.0
chr3	132686259	132686387	ENSG00000274810.4|NPHP3-ACAD11|GRWD1|GRWD1	945	-	6.053853	1.2566093	-1.0	-1.0
chr3	132718504	132718624	ENSG00000274810.4|NPHP3-ACAD11|GRWD1|GRWD1	901	-	5.196891	1.0029315	-1.0	-1.0
chr3	132718884	132718993	ENSG00000274810.4|NPHP3-ACAD11|GRWD1|GRWD1	901	-	4.665653	1.0029315	-1.0	-1.0
chr3	132579340	132579558	ENSG00000274810.4|NPHP3-ACAD11|GRWD1|GRWD1	975	-	5.0269146	1.6064079	-1.0	-1.0
chr3	132626690	132626817	ENSG00000274810.4|NPHP3-ACAD11|GRWD1|GRWD1	949	-	3.6162896	1.2906089	-1.0	-1.0
chr3	132701429	132701533	ENSG00000274810.4|NPHP3-ACAD11|GRWD1|GRWD1	977	-	6.4425	1.6327686	-1.0	-1.0
chr3	132721962	132722167	ENSG00000274810.4|NPHP3-ACAD11|GRWD1|GRWD1	967	-	4.6438913	1.4750572	-1.0	-1.0
chr3	132700343	132700443	ENSG00000274810.4|NPHP3-ACAD11|GRWD1|GRWD1	901	-	2.980149	1.0029315	-1.0	-1.0
chr3	132659521	132660096	ENSG00000274810.4|NPHP3-ACAD11|GRWD1|GRWD1	934	-	3.3788908	1.1789148	-1.0	-1.0
chr3	132578810	132579110	ENSG00000274810.4|NPHP3-ACAD11|GRWD1|GRWD1	947	-	3.0568917	1.2723904	-1.0	-1.0
chr3	132630436	132630558	ENSG00000274810.4|NPHP3-ACAD11|GRWD1|GRWD1	954	-	3.669704	1.3379176	-1.0	-1.0
chr3	132628339	132628446	ENSG00000274810.4|NPHP3-ACAD11|GRWD1|GRWD1	926	-	2.817009	1.1309775	-1.0	-1.0
chr3	132641971	132642133	ENSG00000274810.4|NPHP3-ACAD11|GRWD1|GRWD1	980	-	4.4985466	1.704592	-1.0	-1.0
chr3	132722252	132722447	ENSG00000274810.4|NPHP3-ACAD11|GRWD1|GRWD1	943	-	4.0615425	1.2433563	-1.0	-1.0
chr3	132694836	132694965	ENSG00000274810.4|NPHP3-ACAD11|GRWD1|GRWD1	943	-	4.1919947	1.2421609	-1.0	-1.0
chr3	132691191	132691286	ENSG00000274810.4|NPHP3-ACAD11|GRWD1|GRWD1	977	-	6.5447936	1.6292074	-1.0	-1.0
chr3	132718759	132718864	ENSG00000274810.4|NPHP3-ACAD11|GRWD1|GRWD1	901	-	3.2849963	1.0029315	-1.0	-1.0
chr3	132699917	132700061	ENSG00000274810.4|NPHP3-ACAD11|GRWD1|GRWD1	985	-	6.0297704	1.8317809	-1.0	-1.0
chr3	132688649	132688804	ENSG00000274810.4|NPHP3-ACAD11|GRWD1|GRWD1	905	-	3.4969842	1.0218586	-1.0	-1.0
chr3	132559832	132559937	ENSG00000274810.4|NPHP3-ACAD11|GRWD1|GRWD1	959	-	3.79777	1.392107	-1.0	-1.0
chr3	132642676	132642802	ENSG00000274810.4|NPHP3-ACAD11|GRWD1|GRWD1	916	-	2.6968234	1.0742439	-1.0	-1.0
chr3	132619467	132619545	ENSG00000274810.4|NPHP3-ACAD11|GRWD1|GRWD1	975	-	4.536534	1.5944444	-1.0	-1.0
chr3	132618633	132618772	ENSG00000274810.4|NPHP3-ACAD11|GRWD1|GRWD1	938	-	2.8618371	1.210899	-1.0	-1.0
chr3	132689073	132689258	ENSG00000274810.4|NPHP3-ACAD11|GRWD1|GRWD1	963	-	6.188015	1.4320132	-1.0	-1.0
chr3	132605097	132605205	ENSG00000274810.4|NPHP3-ACAD11|GRWD1|GRWD1	986	-	3.851205	1.8429328	-1.0	-1.0
chr3	132715084	132715218	ENSG00000274810.4|NPHP3-ACAD11|GRWD1|GRWD1	905	-	3.7251568	1.0212595	-1.0	-1.0
chr3	132683398	132683513	ENSG00000274810.4|NPHP3-ACAD11|GRWD1|GRWD1	901	-	5.0873857	1.0029315	-1.0	-1.0
chr3	132558876	132559085	ENSG00000274810.4|NPHP3-ACAD11|GRWD1|GRWD1	922	-	3.95208	1.1092323	-1.0	-1.0
chr3	132716756	132716909	ENSG00000274810.4|NPHP3-ACAD11|GRWD1|GRWD1	952	-	4.2275505	1.3189491	-1.0	-1.0
chr3	132682702	132682812	ENSG00000274810.4|NPHP3-ACAD11|GRWD1|GRWD1	901	-	5.68073	1.0029315	-1.0	-1.0
chr3	132603228	132603327	ENSG00000274810.4|NPHP3-ACAD11|GRWD1|GRWD1	1000	-	5.953379	3.6636593	-1.0	-1.0
chr3	132718993	132719144	ENSG00000274810.4|NPHP3-ACAD11|GRWD1|GRWD1	986	-	5.000163	1.8667514	-1.0	-1.0
chr3	132692653	132692813	ENSG00000274810.4|NPHP3-ACAD11|GRWD1|GRWD1	947	-	5.3047366	1.2738717	-1.0	-1.0
chr3	132708100	132708230	ENSG00000274810.4|NPHP3-ACAD11|GRWD1|GRWD1	901	-	2.470615	1.0029315	-1.0	-1.0
chr3	132704197	132704371	ENSG00000274810.4|NPHP3-ACAD11|GRWD1|GRWD1	970	-	4.394545	1.5271837	-1.0	-1.0
chr3	132718634	132718744	ENSG00000274810.4|NPHP3-ACAD11|GRWD1|GRWD1	901	-	3.7332122	1.0029315	-1.0	-1.0
chr3	132575771	132575921	ENSG00000274810.4|NPHP3-ACAD11|GRWD1|GRWD1	934	-	3.172549	1.1811178	-1.0	-1.0
chr3	132718394	132718494	ENSG00000274810.4|NPHP3-ACAD11|GRWD1|GRWD1	901	-	4.9202943	1.0029315	-1.0	-1.0
chr3	132631345	132631479	ENSG00000274810.4|NPHP3-ACAD11|GRWD1|GRWD1	901	-	2.4297748	1.0053076	-1.0	-1.0
chr3	132603228	132603327	ENSG00000240303.7|ACAD11|GRWD1|GRWD1	1000	-	5.953379	3.6628687	-1.0	-1.0
chr3	132561100	132561217	ENSG00000240303.7|ACAD11|GRWD1|GRWD1	977	-	3.9913287	1.6378863	-1.0	-1.0
chr3	132626690	132626835	ENSG00000240303.7|ACAD11|GRWD1|GRWD1	939	-	3.4763947	1.2158171	-1.0	-1.0
chr3	132639491	132639651	ENSG00000240303.7|ACAD11|GRWD1|GRWD1	972	-	3.9011626	1.5512213	-1.0	-1.0
chr3	132605097	132605205	ENSG00000240303.7|ACAD11|GRWD1|GRWD1	986	-	3.851205	1.8426204	-1.0	-1.0
chr3	132578808	132579108	ENSG00000240303.7|ACAD11|GRWD1|GRWD1	946	-	3.032701	1.2663449	-1.0	-1.0
chr3	132579343	132579553	ENSG00000240303.7|ACAD11|GRWD1|GRWD1	975	-	5.06585	1.5991472	-1.0	-1.0
chr3	132618559	132618772	ENSG00000240303.7|ACAD11|GRWD1|GRWD1	929	-	2.7817864	1.1472411	-1.0	-1.0
chr3	132659602	132660097	ENSG00000240303.7|ACAD11|GRWD1|GRWD1	933	-	3.2250187	1.1740131	-1.0	-1.0
chr3	132575771	132575921	ENSG00000240303.7|ACAD11|GRWD1|GRWD1	934	-	3.172549	1.1811395	-1.0	-1.0
chr3	132558877	132559085	ENSG00000240303.7|ACAD11|GRWD1|GRWD1	924	-	3.969132	1.1219333	-1.0	-1.0
chr3	132631345	132631479	ENSG00000240303.7|ACAD11|GRWD1|GRWD1	901	-	2.4297748	1.0053684	-1.0	-1.0
chr3	132559832	132559937	ENSG00000240303.7|ACAD11|GRWD1|GRWD1	959	-	3.79777	1.391978	-1.0	-1.0
chr3	132642676	132642802	ENSG00000240303.7|ACAD11|GRWD1|GRWD1	916	-	2.6968234	1.0741992	-1.0	-1.0
chr3	132619467	132619545	ENSG00000240303.7|ACAD11|GRWD1|GRWD1	975	-	4.536534	1.5944444	-1.0	-1.0
chr3	132630436	132630558	ENSG00000240303.7|ACAD11|GRWD1|GRWD1	954	-	3.669704	1.3406248	-1.0	-1.0
chr3	132628339	132628446	ENSG00000240303.7|ACAD11|GRWD1|GRWD1	926	-	2.817009	1.1309222	-1.0	-1.0
chr3	132641971	132642133	ENSG00000240303.7|ACAD11|GRWD1|GRWD1	980	-	4.4985466	1.7046067	-1.0	-1.0
chr3	132660135	132660245	ENSG00000081307.12|UBA5|GRWD1|GRWD1	901	+	4.8750978	1.0029315	-1.0	-1.0
chr3	132665738	132665863	ENSG00000081307.12|UBA5|GRWD1|GRWD1	901	+	5.286769	1.0029315	-1.0	-1.0
chr3	132660295	132661048	ENSG00000081307.12|UBA5|GRWD1|GRWD1	958	+	4.3239026	1.378243	-1.0	-1.0
chr3	132659950	132660120	ENSG00000081307.12|UBA5|GRWD1|GRWD1	901	+	5.026146	1.0029315	-1.0	-1.0
chr3	132675322	132675452	ENSG00000081307.12|UBA5|GRWD1|GRWD1	901	+	4.816333	1.0029315	-1.0	-1.0
chr3	132668772	132668922	ENSG00000081307.12|UBA5|GRWD1|GRWD1	940	+	3.340506	1.2193152	-1.0	-1.0
chr3	132670901	132671049	ENSG00000081307.12|UBA5|GRWD1|GRWD1	935	+	3.3967228	1.1871948	-1.0	-1.0
chr3	132671966	132672177	ENSG00000081307.12|UBA5|GRWD1|GRWD1	947	+	4.2591686	1.2723935	-1.0	-1.0
chr3	132675562	132675662	ENSG00000081307.12|UBA5|GRWD1|GRWD1	901	+	3.3521101	1.0029315	-1.0	-1.0
chr3	132675816	132675923	ENSG00000081307.12|UBA5|GRWD1|GRWD1	944	+	4.05788	1.2525624	-1.0	-1.0
chr3	132671776	132671876	ENSG00000081307.12|UBA5|GRWD1|GRWD1	901	+	2.4472783	1.0029315	-1.0	-1.0
chr3	132676797	132676942	ENSG00000081307.12|UBA5|GRWD1|GRWD1	901	+	5.17255	1.0029315	-1.0	-1.0
chr3	132676442	132676652	ENSG00000081307.12|UBA5|GRWD1|GRWD1	918	+	5.429885	1.0848932	-1.0	-1.0
chr3	132692653	132692878	ENSG00000113971.19|NPHP3|GRWD1|GRWD1	940	-	5.4191146	1.2238226	-1.0	-1.0
chr3	132701429	132701533	ENSG00000113971.19|NPHP3|GRWD1|GRWD1	977	-	6.4425	1.6327686	-1.0	-1.0
chr3	132718887	132718993	ENSG00000113971.19|NPHP3|GRWD1|GRWD1	901	-	4.5674543	1.0029315	-1.0	-1.0
chr3	132721962	132722167	ENSG00000113971.19|NPHP3|GRWD1|GRWD1	967	-	4.6438913	1.4750867	-1.0	-1.0
chr3	132700343	132700443	ENSG00000113971.19|NPHP3|GRWD1|GRWD1	901	-	2.980149	1.0029315	-1.0	-1.0
chr3	132718632	132718747	ENSG00000113971.19|NPHP3|GRWD1|GRWD1	901	-	3.498513	1.0029315	-1.0	-1.0
chr3	132716756	132716921	ENSG00000113971.19|NPHP3|GRWD1|GRWD1	949	-	4.0537367	1.2919345	-1.0	-1.0
chr3	132691191	132691286	ENSG00000113971.19|NPHP3|GRWD1|GRWD1	977	-	6.5447936	1.6292074	-1.0	-1.0
chr3	132686183	132686387	ENSG00000113971.19|NPHP3|GRWD1|GRWD1	929	-	5.684125	1.148481	-1.0	-1.0
chr3	132681863	132682078	ENSG00000113971.19|NPHP3|GRWD1|GRWD1	939	-	5.3589764	1.2120304	-1.0	-1.0
chr3	132694836	132694986	ENSG00000113971.19|NPHP3|GRWD1|GRWD1	930	-	3.6731656	1.156088	-1.0	-1.0
chr3	132699917	132700061	ENSG00000113971.19|NPHP3|GRWD1|GRWD1	985	-	6.0297704	1.8317609	-1.0	-1.0
chr3	132688649	132688804	ENSG00000113971.19|NPHP3|GRWD1|GRWD1	905	-	3.4969842	1.021815	-1.0	-1.0
chr3	132682648	132682813	ENSG00000113971.19|NPHP3|GRWD1|GRWD1	901	-	5.43661	1.0029315	-1.0	-1.0
chr3	132689073	132689258	ENSG00000113971.19|NPHP3|GRWD1|GRWD1	961	-	6.188015	1.413247	-1.0	-1.0
chr3	132722252	132722437	ENSG00000113971.19|NPHP3|GRWD1|GRWD1	945	-	4.0881953	1.2620671	-1.0	-1.0
chr3	132715084	132715218	ENSG00000113971.19|NPHP3|GRWD1|GRWD1	905	-	3.7251568	1.0212595	-1.0	-1.0
chr3	132683398	132683513	ENSG00000113971.19|NPHP3|GRWD1|GRWD1	901	-	5.0873857	1.0029315	-1.0	-1.0
chr3	132718993	132719144	ENSG00000113971.19|NPHP3|GRWD1|GRWD1	986	-	5.000163	1.866798	-1.0	-1.0
chr3	132708100	132708230	ENSG00000113971.19|NPHP3|GRWD1|GRWD1	901	-	2.470615	1.0029315	-1.0	-1.0
chr3	132718762	132718867	ENSG00000113971.19|NPHP3|GRWD1|GRWD1	901	-	3.2849963	1.0029315	-1.0	-1.0
chr3	132704197	132704371	ENSG00000113971.19|NPHP3|GRWD1|GRWD1	970	-	4.394545	1.5276756	-1.0	-1.0
chr3	132718502	132718627	ENSG00000113971.19|NPHP3|GRWD1|GRWD1	901	-	5.196891	1.0029315	-1.0	-1.0
chr3	132718392	132718497	ENSG00000113971.19|NPHP3|GRWD1|GRWD1	901	-	4.9202943	1.0029315	-1.0	-1.0
chr3	133586562	133586717	ENSG00000091527.15|CDV3|GRWD1|GRWD1	992	+	5.8328676	2.1032338	-1.0	-1.0
chr3	133584001	133584150	ENSG00000091527.15|CDV3|GRWD1|GRWD1	962	+	3.5818906	1.4225372	-1.0	-1.0
chr3	133588043	133588223	ENSG00000091527.15|CDV3|GRWD1|GRWD1	922	+	3.9259164	1.1081766	-1.0	-1.0
chr3	133575038	133575115	ENSG00000091527.15|CDV3|GRWD1|GRWD1	988	+	5.232526	1.9180658	-1.0	-1.0
chr3	133588308	133588573	ENSG00000091527.15|CDV3|GRWD1|GRWD1	955	+	3.7647226	1.3510079	-1.0	-1.0
chr3	133590068	133590183	ENSG00000091527.15|CDV3|GRWD1|GRWD1	901	+	4.817644	1.0029315	-1.0	-1.0
chr3	133573729	133574279	ENSG00000091527.15|CDV3|GRWD1|GRWD1	985	+	4.2952757	1.825181	-1.0	-1.0
chr3	133574886	133574991	ENSG00000091527.15|CDV3|GRWD1|GRWD1	901	+	4.7260075	1.0029315	-1.0	-1.0
chr3	133589818	133589938	ENSG00000091527.15|CDV3|GRWD1|GRWD1	901	+	5.076827	1.0029315	-1.0	-1.0
chr3	133637875	133638162	ENSG00000163781.12|TOPBP1|GRWD1|GRWD1	980	-	5.767711	1.6989894	-1.0	-1.0
chr3	133623090	133623193	ENSG00000163781.12|TOPBP1|GRWD1|GRWD1	901	-	5.2422256	1.0029315	-1.0	-1.0
chr3	133653344	133653519	ENSG00000163781.12|TOPBP1|GRWD1|GRWD1	933	-	3.3739655	1.1754519	-1.0	-1.0
chr3	133612388	133612548	ENSG00000163781.12|TOPBP1|GRWD1|GRWD1	927	-	5.7402997	1.1383319	-1.0	-1.0
chr3	133661768	133661888	ENSG00000163781.12|TOPBP1|GRWD1|GRWD1	901	-	3.5181866	1.0029315	-1.0	-1.0
chr3	133624051	133624175	ENSG00000163781.12|TOPBP1|GRWD1|GRWD1	955	-	6.138737	1.3442483	-1.0	-1.0
chr3	133623310	133623457	ENSG00000163781.12|TOPBP1|GRWD1|GRWD1	931	-	5.9415197	1.1639138	-1.0	-1.0
chr3	133657802	133657941	ENSG00000163781.12|TOPBP1|GRWD1|GRWD1	902	-	2.7455616	1.01068	-1.0	-1.0
chr3	133617159	133617419	ENSG00000163781.12|TOPBP1|GRWD1|GRWD1	989	-	6.9839373	1.964627	-1.0	-1.0
chr3	133655289	133655464	ENSG00000163781.12|TOPBP1|GRWD1|GRWD1	910	-	3.3760116	1.0479132	-1.0	-1.0
chr3	133639958	133640170	ENSG00000163781.12|TOPBP1|GRWD1|GRWD1	955	-	4.930343	1.3454144	-1.0	-1.0
chr3	133643209	133643372	ENSG00000163781.12|TOPBP1|GRWD1|GRWD1	903	-	2.9544804	1.0133638	-1.0	-1.0
chr3	133628559	133628733	ENSG00000163781.12|TOPBP1|GRWD1|GRWD1	965	-	4.8735695	1.455567	-1.0	-1.0
chr3	133659015	133659120	ENSG00000163781.12|TOPBP1|GRWD1|GRWD1	940	-	3.355093	1.219624	-1.0	-1.0
chr3	133618282	133618433	ENSG00000163781.12|TOPBP1|GRWD1|GRWD1	935	-	4.863264	1.1860162	-1.0	-1.0
chr3	133628271	133628466	ENSG00000163781.12|TOPBP1|GRWD1|GRWD1	942	-	5.9660172	1.2400408	-1.0	-1.0
chr3	133644019	133644363	ENSG00000163781.12|TOPBP1|GRWD1|GRWD1	971	-	4.7321954	1.5403782	-1.0	-1.0
chr3	133661043	133661134	ENSG00000163781.12|TOPBP1|GRWD1|GRWD1	901	-	3.3521104	1.0029315	-1.0	-1.0
chr3	133618177	133618277	ENSG00000163781.12|TOPBP1|GRWD1|GRWD1	900	-	3.284996	1.0016816	-1.0	-1.0
chr3	133652462	133652629	ENSG00000163781.12|TOPBP1|GRWD1|GRWD1	949	-	6.120612	1.2931973	-1.0	-1.0
chr3	133656675	133656857	ENSG00000163781.12|TOPBP1|GRWD1|GRWD1	912	-	3.7239764	1.057033	-1.0	-1.0
chr3	133620154	133620347	ENSG00000163781.12|TOPBP1|GRWD1|GRWD1	961	-	3.7331975	1.410316	-1.0	-1.0
chr3	133608534	133608689	ENSG00000163781.12|TOPBP1|GRWD1|GRWD1	946	-	6.0221276	1.2660465	-1.0	-1.0
chr3	133611023	133611133	ENSG00000163781.12|TOPBP1|GRWD1|GRWD1	901	-	3.3521104	1.0029315	-1.0	-1.0
chr3	133649772	133649892	ENSG00000163781.12|TOPBP1|GRWD1|GRWD1	901	-	2.5706434	1.0029315	-1.0	-1.0
chr3	133649382	133649647	ENSG00000163781.12|TOPBP1|GRWD1|GRWD1	951	-	5.3194575	1.3116701	-1.0	-1.0
chr3	133753703	133754343	ENSG00000242337.5|TFP1|GRWD1|GRWD1	925	+	2.4214392	1.1231959	-1.0	-1.0
chr3	133746317	133746672	ENSG00000242337.5|TFP1|GRWD1|GRWD1	995	+	2.2666924	2.3234842	-1.0	-1.0
chr3	133754494	133754576	ENSG00000242337.5|TFP1|GRWD1|GRWD1	999	+	2.1642518	3.2517173	-1.0	-1.0
chr3	133748292	133748707	ENSG00000242337.5|TFP1|GRWD1|GRWD1	999	+	2.2989416	2.8335207	-1.0	-1.0
chr3	133753594	133753703	ENSG00000242337.5|TFP1|GRWD1|GRWD1	990	+	1.797975	1.9973978	-1.0	-1.0
chr3	133754671	133754956	ENSG00000091513.14|TF|GRWD1|GRWD1	908	+	2.506669	1.0349017	-1.0	-1.0
chr3	133760619	133760839	ENSG00000091513.14|TF|GRWD1|GRWD1	940	+	3.124483	1.2189586	-1.0	-1.0
chr3	133775617	133775832	ENSG00000091513.14|TF|GRWD1|GRWD1	901	+	2.5112476	1.0029315	-1.0	-1.0
chr3	133761509	133761669	ENSG00000091513.14|TF|GRWD1|GRWD1	919	+	2.8756676	1.0921665	-1.0	-1.0
chr3	133758051	133758166	ENSG00000091513.14|TF|GRWD1|GRWD1	901	+	4.396972	1.0029315	-1.0	-1.0
chr3	133753594	133754080	ENSG00000091513.14|TF|GRWD1|GRWD1	944	+	2.2557356	1.2523674	-1.0	-1.0
chr3	133759174	133759324	ENSG00000091513.14|TF|GRWD1|GRWD1	972	+	1.3826604	1.5501629	-1.0	-1.0
chr3	133760264	133760459	ENSG00000091513.14|TF|GRWD1|GRWD1	919	+	3.4472902	1.0899471	-1.0	-1.0
chr3	133746483	133746708	ENSG00000091513.14|TF|GRWD1|GRWD1	946	+	2.7767346	1.2664917	-1.0	-1.0
chr3	133761014	133761329	ENSG00000091513.14|TF|GRWD1|GRWD1	914	+	2.7052786	1.0678498	-1.0	-1.0
chr3	133755261	133755362	ENSG00000091513.14|TF|GRWD1|GRWD1	901	+	2.2219048	1.0029315	-1.0	-1.0
chr3	133764181	133764275	ENSG00000091513.14|TF|GRWD1|GRWD1	998	+	2.0516303	2.8184063	-1.0	-1.0
chr3	133757484	133757679	ENSG00000091513.14|TF|GRWD1|GRWD1	924	+	2.7523973	1.1217295	-1.0	-1.0
chr3	133764420	133764520	ENSG00000091513.14|TF|GRWD1|GRWD1	901	+	2.3332632	1.0029315	-1.0	-1.0
chr3	133776137	133776322	ENSG00000091513.14|TF|GRWD1|GRWD1	902	+	2.6650784	1.006647	-1.0	-1.0
chr3	133776852	133777048	ENSG00000091513.14|TF|GRWD1|GRWD1	913	+	3.3757164	1.0594939	-1.0	-1.0
chr3	133778488	133778833	ENSG00000091513.14|TF|GRWD1|GRWD1	991	+	1.7416456	2.0241017	-1.0	-1.0
chr3	133756116	133756276	ENSG00000091513.14|TF|GRWD1|GRWD1	923	+	2.6139393	1.1148659	-1.0	-1.0
chr3	133777048	133777413	ENSG00000091513.14|TF|GRWD1|GRWD1	1000	+	2.4589117	3.3986998	-1.0	-1.0
chr3	133778858	133778983	ENSG00000091513.14|TF|GRWD1|GRWD1	901	+	2.9344258	1.0029315	-1.0	-1.0
chr3	133756830	133757009	ENSG00000091513.14|TF|GRWD1|GRWD1	997	+	1.9616958	2.574534	-1.0	-1.0
chr3	133758606	133758721	ENSG00000091513.14|TF|GRWD1|GRWD1	901	+	4.8889112	1.0029315	-1.0	-1.0
chr3	133755362	133755717	ENSG00000091513.14|TF|GRWD1|GRWD1	979	+	2.5180433	1.6680706	-1.0	-1.0
chr3	133746320	133746483	ENSG00000091513.14|TF|GRWD1|GRWD1	996	+	1.7612754	2.3537586	-1.0	-1.0
chr3	133775006	133775617	ENSG00000091513.14|TF|GRWD1|GRWD1	979	+	2.3260365	1.6840221	-1.0	-1.0
chr3	133766277	133766433	ENSG00000091513.14|TF|GRWD1|GRWD1	995	+	1.8751153	2.297252	-1.0	-1.0
chr3	133757009	133757204	ENSG00000091513.14|TF|GRWD1|GRWD1	953	+	3.0082831	1.3285855	-1.0	-1.0
chr3	133758926	133759046	ENSG00000091513.14|TF|GRWD1|GRWD1	901	+	5.010965	1.0029315	-1.0	-1.0
chr3	133776347	133776452	ENSG00000091513.14|TF|GRWD1|GRWD1	901	+	4.6572547	1.0029315	-1.0	-1.0
chr3	133765952	133766052	ENSG00000091513.14|TF|GRWD1|GRWD1	901	+	4.9202943	1.0029315	-1.0	-1.0
chr3	133759329	133759434	ENSG00000091513.14|TF|GRWD1|GRWD1	901	+	2.173883	1.0023065	-1.0	-1.0
chr3	133748289	133748664	ENSG00000091513.14|TF|GRWD1|GRWD1	999	+	2.2697656	3.0289354	-1.0	-1.0
chr3	133768028	133768164	ENSG00000091513.14|TF|GRWD1|GRWD1	975	+	1.6582066	1.5992066	-1.0	-1.0
chr3	133754494	133754671	ENSG00000091513.14|TF|GRWD1|GRWD1	999	+	2.0635214	3.2836812	-1.0	-1.0
chr3	133756281	133756337	ENSG00000091513.14|TF|GRWD1|GRWD1	952	+	1.6668795	1.3193221	-1.0	-1.0
chr3	133768244	133768409	ENSG00000091513.14|TF|GRWD1|GRWD1	901	+	4.3834996	1.0029315	-1.0	-1.0
chr3	133764275	133764400	ENSG00000091513.14|TF|GRWD1|GRWD1	943	+	2.7849605	1.2464535	-1.0	-1.0
chr3	133770507	133770722	ENSG00000091513.14|TF|GRWD1|GRWD1	922	+	2.0874581	1.1104473	-1.0	-1.0
chr3	133776477	133776662	ENSG00000091513.14|TF|GRWD1|GRWD1	901	+	2.5227923	1.0029315	-1.0	-1.0
chr3	133754080	133754340	ENSG00000091513.14|TF|GRWD1|GRWD1	925	+	2.474909	1.126517	-1.0	-1.0
chr3	133761759	133762339	ENSG00000091513.14|TF|GRWD1|GRWD1	943	+	3.271823	1.2431595	-1.0	-1.0
chr3	133756337	133756462	ENSG00000091513.14|TF|GRWD1|GRWD1	926	+	2.7721887	1.1287694	-1.0	-1.0
chr3	133757768	133757946	ENSG00000091513.14|TF|GRWD1|GRWD1	993	+	1.7825565	2.1822932	-1.0	-1.0
chr3	133760619	133760839	ENSG00000244062.1|AC080128.1|GRWD1|GRWD1	940	+	3.124483	1.2190076	-1.0	-1.0
chr3	133761526	133761666	ENSG00000244062.1|AC080128.1|GRWD1|GRWD1	923	+	2.9452329	1.1146946	-1.0	-1.0
chr3	133760299	133760459	ENSG00000244062.1|AC080128.1|GRWD1|GRWD1	925	+	3.6959295	1.1271797	-1.0	-1.0
chr3	133761014	133761329	ENSG00000244062.1|AC080128.1|GRWD1|GRWD1	914	+	2.7052786	1.0674706	-1.0	-1.0
chr3	133761746	133762341	ENSG00000244062.1|AC080128.1|GRWD1|GRWD1	943	+	3.2676723	1.2450396	-1.0	-1.0
chr3	133815589	133815726	ENSG00000144867.11|SRPRB|GRWD1|GRWD1	918	+	5.9227486	1.0837182	-1.0	-1.0
chr3	133805784	133806002	ENSG00000144867.11|SRPRB|GRWD1|GRWD1	901	+	3.1681912	1.0027529	-1.0	-1.0
chr3	133806552	133806652	ENSG00000144867.11|SRPRB|GRWD1|GRWD1	901	+	4.9202943	1.0029315	-1.0	-1.0
chr3	134202656	134202766	ENSG00000163785.12|RYK|GRWD1|GRWD1	901	-	4.952582	1.0029315	-1.0	-1.0
chr3	134209694	134209794	ENSG00000163785.12|RYK|GRWD1|GRWD1	901	-	3.2849963	1.0029315	-1.0	-1.0
chr3	134191848	134191978	ENSG00000163785.12|RYK|GRWD1|GRWD1	973	-	4.5315313	1.5704758	-1.0	-1.0
chr3	134159236	134159373	ENSG00000163785.12|RYK|GRWD1|GRWD1	942	-	4.9969125	1.2377506	-1.0	-1.0
chr3	134175638	134175763	ENSG00000163785.12|RYK|GRWD1|GRWD1	901	-	5.6547947	1.0029315	-1.0	-1.0
chr3	134158052	134158167	ENSG00000163785.12|RYK|GRWD1|GRWD1	901	-	3.4294798	1.0029315	-1.0	-1.0
chr3	134202771	134202871	ENSG00000163785.12|RYK|GRWD1|GRWD1	901	-	5.035773	1.0029315	-1.0	-1.0
chr3	134211507	134211607	ENSG00000163785.12|RYK|GRWD1|GRWD1	901	-	2.665278	1.0029315	-1.0	-1.0
chr3	134360110	134360235	ENSG00000114019.14|AMOTL2|GRWD1|GRWD1	901	-	4.6801724	1.0029315	-1.0	-1.0
chr3	134361511	134361807	ENSG00000114019.14|AMOTL2|GRWD1|GRWD1	901	-	5.172132	1.0029315	-1.0	-1.0
chr3	134370904	134371004	ENSG00000114019.14|AMOTL2|GRWD1|GRWD1	901	-	4.6572547	1.0029315	-1.0	-1.0
chr3	134359282	134359482	ENSG00000114019.14|AMOTL2|GRWD1|GRWD1	901	-	5.0473456	1.0029315	-1.0	-1.0
chr3	134374341	134374511	ENSG00000114019.14|AMOTL2|GRWD1|GRWD1	942	-	5.976824	1.2380043	-1.0	-1.0
chr3	134371324	134371489	ENSG00000114019.14|AMOTL2|GRWD1|GRWD1	938	-	5.9174542	1.2050357	-1.0	-1.0
chr3	134366282	134366497	ENSG00000114019.14|AMOTL2|GRWD1|GRWD1	901	-	4.939237	1.0029315	-1.0	-1.0
chr3	134371219	134371319	ENSG00000114019.14|AMOTL2|GRWD1|GRWD1	901	-	5.1426897	1.0029315	-1.0	-1.0
chr3	134367496	134367803	ENSG00000114019.14|AMOTL2|GRWD1|GRWD1	901	-	5.179323	1.0029315	-1.0	-1.0
chr3	134360240	134360365	ENSG00000114019.14|AMOTL2|GRWD1|GRWD1	901	-	4.855013	1.0029315	-1.0	-1.0
chr3	134371089	134371214	ENSG00000114019.14|AMOTL2|GRWD1|GRWD1	901	-	4.808021	1.0029315	-1.0	-1.0
chr3	134478520	134478710	ENSG00000129055.12|ANAPC13|GRWD1|GRWD1	914	-	5.0311813	1.064518	-1.0	-1.0
chr3	134485874	134486026	ENSG00000129055.12|ANAPC13|GRWD1|GRWD1	901	-	4.691631	1.0029315	-1.0	-1.0
chr3	134482741	134483011	ENSG00000129055.12|ANAPC13|GRWD1|GRWD1	949	-	4.4514046	1.2911434	-1.0	-1.0
chr3	134547339	134547472	ENSG00000182923.16|CEP63|GRWD1|GRWD1	901	+	4.9787483	1.0029315	-1.0	-1.0
chr3	134485827	134485942	ENSG00000182923.16|CEP63|GRWD1|GRWD1	901	+	4.7603836	1.0029315	-1.0	-1.0
chr3	134532784	134532900	ENSG00000182923.16|CEP63|GRWD1|GRWD1	901	+	5.4703856	1.0029315	-1.0	-1.0
chr3	134561386	134561581	ENSG00000182923.16|CEP63|GRWD1|GRWD1	901	+	4.2083664	1.0029315	-1.0	-1.0
chr3	134545585	134545780	ENSG00000182923.16|CEP63|GRWD1|GRWD1	952	+	5.508566	1.3195571	-1.0	-1.0
chr3	134507108	134507286	ENSG00000182923.16|CEP63|GRWD1|GRWD1	915	+	4.238051	1.0721567	-1.0	-1.0
chr3	134559149	134559284	ENSG00000182923.16|CEP63|GRWD1|GRWD1	901	+	4.6965423	1.0029315	-1.0	-1.0
chr3	134537298	134537438	ENSG00000182923.16|CEP63|GRWD1|GRWD1	901	+	4.7088194	1.0029315	-1.0	-1.0
chr3	134537107	134537268	ENSG00000182923.16|CEP63|GRWD1|GRWD1	905	+	3.1967301	1.0213248	-1.0	-1.0
chr3	134546148	134546283	ENSG00000182923.16|CEP63|GRWD1|GRWD1	927	+	5.9123144	1.1341003	-1.0	-1.0
chr3	134550072	134550260	ENSG00000182923.16|CEP63|GRWD1|GRWD1	932	+	4.6411405	1.1682801	-1.0	-1.0
chr3	136195521	136195746	ENSG00000174579.3|MSL2|GRWD1|GRWD1	901	-	3.5834723	1.0029315	-1.0	-1.0
chr3	136151731	136151871	ENSG00000174579.3|MSL2|GRWD1|GRWD1	901	-	5.1410494	1.0029315	-1.0	-1.0
chr3	136152591	136152706	ENSG00000174579.3|MSL2|GRWD1|GRWD1	901	-	2.799577	1.0029315	-1.0	-1.0
chr3	136194971	136195151	ENSG00000174579.3|MSL2|GRWD1|GRWD1	921	-	3.6095545	1.1017224	-1.0	-1.0
chr3	136195346	136195451	ENSG00000174579.3|MSL2|GRWD1|GRWD1	901	-	4.726008	1.0029315	-1.0	-1.0
chr3	136195171	136195316	ENSG00000174579.3|MSL2|GRWD1|GRWD1	901	-	5.1791253	1.0029315	-1.0	-1.0
chr3	136196149	136196264	ENSG00000174579.3|MSL2|GRWD1|GRWD1	901	-	5.080894	1.0029315	-1.0	-1.0
chr3	136195941	136196111	ENSG00000174579.3|MSL2|GRWD1|GRWD1	901	-	4.790769	1.0029315	-1.0	-1.0
chr3	136298082	136298192	ENSG00000114054.13|PCCB|GRWD1|GRWD1	901	+	4.6572547	1.0029315	-1.0	-1.0
chr3	136328757	136328857	ENSG00000114054.13|PCCB|GRWD1|GRWD1	916	+	3.214614	1.074826	-1.0	-1.0
chr3	136261951	136262056	ENSG00000114054.13|PCCB|GRWD1|GRWD1	901	+	2.5551538	1.0029315	-1.0	-1.0
chr3	136327087	136327255	ENSG00000114054.13|PCCB|GRWD1|GRWD1	925	+	5.7202535	1.1261009	-1.0	-1.0
chr3	136260424	136260535	ENSG00000114054.13|PCCB|GRWD1|GRWD1	915	+	3.8560934	1.0709528	-1.0	-1.0
chr3	136283836	136283947	ENSG00000114054.13|PCCB|GRWD1|GRWD1	901	+	3.71269	1.0029315	-1.0	-1.0
chr3	136329904	136330079	ENSG00000114054.13|PCCB|GRWD1|GRWD1	906	+	4.778659	1.0277821	-1.0	-1.0
chr3	136326922	136327052	ENSG00000114054.13|PCCB|GRWD1|GRWD1	901	+	5.2411556	1.0029315	-1.0	-1.0
chr3	136256554	136256623	ENSG00000114054.13|PCCB|GRWD1|GRWD1	901	+	3.7000337	1.0029315	-1.0	-1.0
chr3	136250593	136250693	ENSG00000114054.13|PCCB|GRWD1|GRWD1	901	+	4.657253	1.0029315	-1.0	-1.0
chr3	136250380	136250558	ENSG00000114054.13|PCCB|GRWD1|GRWD1	930	+	3.4685163	1.15766	-1.0	-1.0
chr3	136297956	136298072	ENSG00000114054.13|PCCB|GRWD1|GRWD1	901	+	2.6809196	1.0029315	-1.0	-1.0
chr3	136293755	136293864	ENSG00000114054.13|PCCB|GRWD1|GRWD1	901	+	3.6105556	1.0029315	-1.0	-1.0
chr3	136333401	136333621	ENSG00000114054.13|PCCB|GRWD1|GRWD1	901	+	4.743223	1.0029315	-1.0	-1.0
chr3	136301029	136301111	ENSG00000114054.13|PCCB|GRWD1|GRWD1	901	+	5.5052633	1.0029315	-1.0	-1.0
chr3	136316940	136317064	ENSG00000114054.13|PCCB|GRWD1|GRWD1	925	+	5.945272	1.1241115	-1.0	-1.0
chr3	136414069	136414169	ENSG00000118007.12|STAG1|GRWD1|GRWD1	901	-	4.6572547	1.0029315	-1.0	-1.0
chr3	136337637	136337837	ENSG00000118007.12|STAG1|GRWD1|GRWD1	901	-	5.0170307	1.0029315	-1.0	-1.0
chr3	136422951	136423044	ENSG00000118007.12|STAG1|GRWD1|GRWD1	901	-	5.2422266	1.0029315	-1.0	-1.0
chr3	136735891	136736706	ENSG00000118007.12|STAG1|GRWD1|GRWD1	934	-	4.6835	1.1789584	-1.0	-1.0
chr3	136366942	136367077	ENSG00000118007.12|STAG1|GRWD1|GRWD1	901	-	5.67534	1.0029315	-1.0	-1.0
chr3	136343831	136344001	ENSG00000118007.12|STAG1|GRWD1|GRWD1	950	-	5.9684935	1.2978342	-1.0	-1.0
chr3	136521212	136521412	ENSG00000118007.12|STAG1|GRWD1|GRWD1	946	-	3.337105	1.2685597	-1.0	-1.0
chr3	136568764	136568861	ENSG00000118007.12|STAG1|GRWD1|GRWD1	928	-	3.384539	1.1400838	-1.0	-1.0
chr3	136452032	136452142	ENSG00000118007.12|STAG1|GRWD1|GRWD1	959	-	6.076673	1.3923268	-1.0	-1.0
chr3	136500150	136500250	ENSG00000118007.12|STAG1|GRWD1|GRWD1	901	-	4.6572547	1.0029315	-1.0	-1.0
chr3	136604308	136604468	ENSG00000118007.12|STAG1|GRWD1|GRWD1	965	-	4.078391	1.4597456	-1.0	-1.0
chr3	136464880	136464988	ENSG00000118007.12|STAG1|GRWD1|GRWD1	985	-	6.7160687	1.8385911	-1.0	-1.0
chr3	136338369	136338450	ENSG00000118007.12|STAG1|GRWD1|GRWD1	901	-	2.9370804	1.0029315	-1.0	-1.0
chr3	136340490	136340600	ENSG00000118007.12|STAG1|GRWD1|GRWD1	933	-	3.7775035	1.1739352	-1.0	-1.0
chr3	136630869	136630981	ENSG00000118007.12|STAG1|GRWD1|GRWD1	958	-	4.2932777	1.375618	-1.0	-1.0
chr3	136338172	136338272	ENSG00000118007.12|STAG1|GRWD1|GRWD1	901	-	5.3353367	1.0029315	-1.0	-1.0
chr3	136473538	136473637	ENSG00000118007.12|STAG1|GRWD1|GRWD1	901	-	3.7995691	1.0029315	-1.0	-1.0
chr3	136591444	136591544	ENSG00000118007.12|STAG1|GRWD1|GRWD1	901	-	5.1426897	1.0029315	-1.0	-1.0
chr3	136369137	136369277	ENSG00000118007.12|STAG1|GRWD1|GRWD1	901	-	4.716186	1.0029315	-1.0	-1.0
chr3	136433555	136433659	ENSG00000118007.12|STAG1|GRWD1|GRWD1	976	-	6.4849443	1.6265448	-1.0	-1.0
chr3	136349078	136349358	ENSG00000118007.12|STAG1|GRWD1|GRWD1	905	-	5.5160985	1.021415	-1.0	-1.0
chr3	136751936	136752036	ENSG00000118007.12|STAG1|GRWD1|GRWD1	901	-	4.6572547	1.0029315	-1.0	-1.0
chr3	136738576	136738766	ENSG00000118007.12|STAG1|GRWD1|GRWD1	901	-	4.8359394	1.0029315	-1.0	-1.0
chr3	136736711	136737366	ENSG00000118007.12|STAG1|GRWD1|GRWD1	944	-	5.403136	1.2481661	-1.0	-1.0
chr3	136421092	136421163	ENSG00000118007.12|STAG1|GRWD1|GRWD1	901	-	5.335336	1.0029315	-1.0	-1.0
chr3	136542118	136542195	ENSG00000118007.12|STAG1|GRWD1|GRWD1	915	-	3.2502377	1.0682445	-1.0	-1.0
chr3	136752194	136752403	ENSG00000118007.12|STAG1|GRWD1|GRWD1	926	-	2.8877583	1.13057	-1.0	-1.0
chr3	136337897	136338132	ENSG00000118007.12|STAG1|GRWD1|GRWD1	901	-	5.0363607	1.0029315	-1.0	-1.0
chr3	136422409	136422613	ENSG00000118007.12|STAG1|GRWD1|GRWD1	912	-	3.9958937	1.0541141	-1.0	-1.0
chr3	136443286	136443404	ENSG00000118007.12|STAG1|GRWD1|GRWD1	956	-	6.239593	1.3544415	-1.0	-1.0
chr3	136623145	136623248	ENSG00000118007.12|STAG1|GRWD1|GRWD1	991	-	7.1426935	2.0291507	-1.0	-1.0
chr3	136528172	136528292	ENSG00000118007.12|STAG1|GRWD1|GRWD1	901	-	4.657253	1.0029315	-1.0	-1.0
chr3	136502627	136502779	ENSG00000118007.12|STAG1|GRWD1|GRWD1	963	-	6.228596	1.4295578	-1.0	-1.0
chr3	136477288	136477412	ENSG00000118007.12|STAG1|GRWD1|GRWD1	964	-	6.214404	1.4446986	-1.0	-1.0
chr3	136736499	136736704	ENSG00000240695.1|AC117382.1|GRWD1|GRWD1	954	-	5.860406	1.3355958	-1.0	-1.0
chr3	136736709	136737224	ENSG00000240695.1|AC117382.1|GRWD1|GRWD1	945	-	5.6076636	1.2612655	-1.0	-1.0
chr3	136855112	136855212	ENSG00000168917.8|SLC35G2|GRWD1|GRWD1	901	+	4.6572547	1.0029315	-1.0	-1.0
chr3	136855247	136855417	ENSG00000168917.8|SLC35G2|GRWD1|GRWD1	901	+	4.996437	1.0029315	-1.0	-1.0
chr3	136854457	136854767	ENSG00000168917.8|SLC35G2|GRWD1|GRWD1	919	+	4.3113647	1.0891411	-1.0	-1.0
chr3	136836552	136836742	ENSG00000168917.8|SLC35G2|GRWD1|GRWD1	923	+	5.885504	1.1142652	-1.0	-1.0
chr3	136854937	136855112	ENSG00000168917.8|SLC35G2|GRWD1|GRWD1	901	+	5.062953	1.0029315	-1.0	-1.0
chr3	136855422	136855527	ENSG00000168917.8|SLC35G2|GRWD1|GRWD1	901	+	4.7260075	1.0029315	-1.0	-1.0
chr3	136819051	136819251	ENSG00000168917.8|SLC35G2|GRWD1|GRWD1	914	+	4.836206	1.0669446	-1.0	-1.0
chr3	136861714	136862044	ENSG00000239213.5|NCK1-AS1|GRWD1|GRWD1	907	-	4.5886984	1.0320266	-1.0	-1.0
chr3	136927983	136928278	ENSG00000158092.6|NCK1|GRWD1|GRWD1	973	+	5.4551034	1.5683439	-1.0	-1.0
chr3	136948278	136948453	ENSG00000158092.6|NCK1|GRWD1|GRWD1	901	+	4.82985	1.0029315	-1.0	-1.0
chr3	136862207	136862353	ENSG00000158092.6|NCK1|GRWD1|GRWD1	949	+	4.958113	1.2954596	-1.0	-1.0
chr3	136945887	136946132	ENSG00000158092.6|NCK1|GRWD1|GRWD1	913	+	5.5097814	1.0615658	-1.0	-1.0
chr3	136945582	136945832	ENSG00000158092.6|NCK1|GRWD1|GRWD1	907	+	3.834164	1.0320548	-1.0	-1.0
chr3	136948280	136948455	ENSG00000174564.12|IL20RB|GRWD1|GRWD1	901	+	4.8553877	1.0029315	-1.0	-1.0
chr3	138084152	138084253	ENSG00000158163.14|DZIP1L|GRWD1|GRWD1	901	-	4.657254	1.0029315	-1.0	-1.0
chr3	138103670	138103880	ENSG00000158163.14|DZIP1L|GRWD1|GRWD1	901	-	5.3023887	1.0029315	-1.0	-1.0
chr3	138094861	138094976	ENSG00000158163.14|DZIP1L|GRWD1|GRWD1	901	-	4.691631	1.0029315	-1.0	-1.0
chr3	138173501	138173606	ENSG00000138231.12|DBR1|GRWD1|GRWD1	901	-	4.7260075	1.0029315	-1.0	-1.0
chr3	138167100	138167275	ENSG00000138231.12|DBR1|GRWD1|GRWD1	901	-	4.6687136	1.0029315	-1.0	-1.0
chr3	138162206	138162582	ENSG00000138231.12|DBR1|GRWD1|GRWD1	901	-	4.952619	1.0029315	-1.0	-1.0
chr3	138163348	138163494	ENSG00000138231.12|DBR1|GRWD1|GRWD1	901	-	4.8089557	1.0029315	-1.0	-1.0
chr3	138161946	138162066	ENSG00000138231.12|DBR1|GRWD1|GRWD1	901	-	4.684756	1.0029315	-1.0	-1.0
chr3	138235033	138235114	ENSG00000114098.17|ARMC8|GRWD1|GRWD1	954	+	3.7000403	1.3392861	-1.0	-1.0
chr3	138187422	138187532	ENSG00000114098.17|ARMC8|GRWD1|GRWD1	901	+	4.7947607	1.0029315	-1.0	-1.0
chr3	138221925	138221997	ENSG00000114098.17|ARMC8|GRWD1|GRWD1	977	+	6.4646235	1.6293626	-1.0	-1.0
chr3	138263685	138263840	ENSG00000114098.17|ARMC8|GRWD1|GRWD1	901	+	2.7444975	1.0027642	-1.0	-1.0
chr3	138264050	138264212	ENSG00000114098.17|ARMC8|GRWD1|GRWD1	906	+	5.307729	1.0281415	-1.0	-1.0
chr3	138188405	138188525	ENSG00000114098.17|ARMC8|GRWD1|GRWD1	953	+	6.0458455	1.3298359	-1.0	-1.0
chr3	138223635	138223733	ENSG00000114098.17|ARMC8|GRWD1|GRWD1	987	+	5.10213	1.8893851	-1.0	-1.0
chr3	138228917	138229051	ENSG00000114098.17|ARMC8|GRWD1|GRWD1	986	+	5.0386376	1.8404853	-1.0	-1.0
chr3	138270039	138270132	ENSG00000114098.17|ARMC8|GRWD1|GRWD1	977	+	6.5832677	1.6440417	-1.0	-1.0
chr3	138245087	138245462	ENSG00000114098.17|ARMC8|GRWD1|GRWD1	976	+	5.51192	1.6205543	-1.0	-1.0
chr3	138289020	138289120	ENSG00000114098.17|ARMC8|GRWD1|GRWD1	901	+	5.1426897	1.0029315	-1.0	-1.0
chr3	138297333	138297518	ENSG00000114098.17|ARMC8|GRWD1|GRWD1	901	+	4.8602386	1.0029315	-1.0	-1.0
chr3	138223388	138223531	ENSG00000114098.17|ARMC8|GRWD1|GRWD1	933	+	3.87785	1.173725	-1.0	-1.0
chr3	138284646	138284746	ENSG00000114098.17|ARMC8|GRWD1|GRWD1	901	+	4.657253	1.0029315	-1.0	-1.0
chr3	138209816	138209893	ENSG00000114098.17|ARMC8|GRWD1|GRWD1	956	+	6.1426954	1.3577034	-1.0	-1.0
chr3	138287631	138287751	ENSG00000114098.17|ARMC8|GRWD1|GRWD1	901	+	5.162597	1.0029315	-1.0	-1.0
chr3	138267154	138267241	ENSG00000114098.17|ARMC8|GRWD1|GRWD1	956	+	5.858902	1.3558713	-1.0	-1.0
chr3	138284430	138284526	ENSG00000114098.17|ARMC8|GRWD1|GRWD1	975	+	6.3353405	1.6042686	-1.0	-1.0
chr3	138241782	138241983	ENSG00000114098.17|ARMC8|GRWD1|GRWD1	957	+	4.0511227	1.3678646	-1.0	-1.0
chr3	138277414	138277539	ENSG00000114098.17|ARMC8|GRWD1|GRWD1	901	+	4.726008	1.0029315	-1.0	-1.0
chr3	138349215	138349330	ENSG00000158186.12|MRAS|GRWD1|GRWD1	901	+	4.726007	1.0029315	-1.0	-1.0
chr3	138398468	138398568	ENSG00000158186.12|MRAS|GRWD1|GRWD1	901	+	4.6572547	1.0029315	-1.0	-1.0
chr3	138397368	138397468	ENSG00000158186.12|MRAS|GRWD1|GRWD1	901	+	4.657253	1.0029315	-1.0	-1.0
chr3	138349788	138349908	ENSG00000158186.12|MRAS|GRWD1|GRWD1	901	+	4.98958	1.0029315	-1.0	-1.0
chr3	138402169	138402344	ENSG00000158186.12|MRAS|GRWD1|GRWD1	901	+	4.9122725	1.0029315	-1.0	-1.0
chr3	138455198	138455323	ENSG00000158220.13|ESYT3|GRWD1|GRWD1	901	+	5.042733	1.0029315	-1.0	-1.0
chr3	138459944	138460034	ENSG00000158220.13|ESYT3|GRWD1|GRWD1	901	+	4.657253	1.0029315	-1.0	-1.0
chr3	138462085	138462215	ENSG00000158220.13|ESYT3|GRWD1|GRWD1	901	+	4.73583	1.0029315	-1.0	-1.0
chr3	138470859	138470964	ENSG00000158220.13|ESYT3|GRWD1|GRWD1	901	+	4.7260075	1.0029315	-1.0	-1.0
chr3	138465338	138465421	ENSG00000158220.13|ESYT3|GRWD1|GRWD1	901	+	4.794761	1.0029315	-1.0	-1.0
chr3	138464379	138464515	ENSG00000158220.13|ESYT3|GRWD1|GRWD1	901	+	4.808956	1.0029315	-1.0	-1.0
chr3	138570317	138570498	ENSG00000114107.8|CEP70|GRWD1|GRWD1	911	-	5.1757555	1.0516481	-1.0	-1.0
chr3	138525489	138525564	ENSG00000114107.8|CEP70|GRWD1|GRWD1	901	-	5.794771	1.0029315	-1.0	-1.0
chr3	138537108	138537347	ENSG00000114107.8|CEP70|GRWD1|GRWD1	940	-	4.234224	1.2183706	-1.0	-1.0
chr3	138500118	138500218	ENSG00000114107.8|CEP70|GRWD1|GRWD1	901	-	5.035772	1.0029315	-1.0	-1.0
chr3	138529198	138529287	ENSG00000114107.8|CEP70|GRWD1|GRWD1	955	-	5.8589015	1.3508402	-1.0	-1.0
chr3	138571048	138571157	ENSG00000114107.8|CEP70|GRWD1|GRWD1	901	-	4.450221	1.0029315	-1.0	-1.0
chr3	138529374	138529462	ENSG00000114107.8|CEP70|GRWD1|GRWD1	956	-	6.2422304	1.3558713	-1.0	-1.0
chr3	138500418	138500567	ENSG00000114107.8|CEP70|GRWD1|GRWD1	901	-	5.1597404	1.0029315	-1.0	-1.0
chr3	138500734	138500874	ENSG00000114107.8|CEP70|GRWD1|GRWD1	901	-	5.1696877	1.0029315	-1.0	-1.0
chr3	138505294	138505429	ENSG00000114107.8|CEP70|GRWD1|GRWD1	930	-	4.8017473	1.1541914	-1.0	-1.0
chr3	138571265	138571356	ENSG00000114107.8|CEP70|GRWD1|GRWD1	958	-	6.1933217	1.3746992	-1.0	-1.0
chr3	138508438	138508544	ENSG00000114107.8|CEP70|GRWD1|GRWD1	976	-	6.364495	1.6112596	-1.0	-1.0
chr3	138572858	138572978	ENSG00000114107.8|CEP70|GRWD1|GRWD1	901	-	3.4357977	1.0029315	-1.0	-1.0
chr3	138621369	138621534	ENSG00000158234.12|FAIM|GRWD1|GRWD1	901	+	4.903815	1.0029315	-1.0	-1.0
chr3	138656156	138656274	ENSG00000051382.8|PIK3CB|GRWD1|GRWD1	901	-	2.910162	1.0029315	-1.0	-1.0
chr3	138742557	138742781	ENSG00000051382.8|PIK3CB|GRWD1|GRWD1	920	-	2.9002135	1.0970093	-1.0	-1.0
chr3	138684624	138684804	ENSG00000051382.8|PIK3CB|GRWD1|GRWD1	930	-	3.2328198	1.154695	-1.0	-1.0
chr3	138733244	138733360	ENSG00000051382.8|PIK3CB|GRWD1|GRWD1	901	-	4.684756	1.0029315	-1.0	-1.0
chr3	138726014	138726149	ENSG00000051382.8|PIK3CB|GRWD1|GRWD1	901	-	5.0018225	1.0029315	-1.0	-1.0
chr3	138759172	138759352	ENSG00000051382.8|PIK3CB|GRWD1|GRWD1	942	-	3.3878908	1.239843	-1.0	-1.0
chr3	138712207	138712304	ENSG00000051382.8|PIK3CB|GRWD1|GRWD1	901	-	2.7671573	1.0029315	-1.0	-1.0
chr3	138656031	138656136	ENSG00000051382.8|PIK3CB|GRWD1|GRWD1	901	-	4.657253	1.0029315	-1.0	-1.0
chr3	138665035	138665195	ENSG00000051382.8|PIK3CB|GRWD1|GRWD1	912	-	5.4031157	1.0555465	-1.0	-1.0
chr3	138734633	138734804	ENSG00000051382.8|PIK3CB|GRWD1|GRWD1	945	-	3.301213	1.2574455	-1.0	-1.0
chr3	138737706	138737866	ENSG00000051382.8|PIK3CB|GRWD1|GRWD1	939	-	3.529625	1.214786	-1.0	-1.0
chr3	138698906	138699095	ENSG00000051382.8|PIK3CB|GRWD1|GRWD1	901	-	2.6873333	1.0038438	-1.0	-1.0
chr3	138796462	138796562	ENSG00000051382.8|PIK3CB|GRWD1|GRWD1	901	-	2.9370804	1.0029315	-1.0	-1.0
chr3	138657697	138657797	ENSG00000051382.8|PIK3CB|GRWD1|GRWD1	901	-	3.6475658	1.0029315	-1.0	-1.0
chr3	138755753	138755979	ENSG00000051382.8|PIK3CB|GRWD1|GRWD1	964	-	3.7920866	1.4425197	-1.0	-1.0
chr3	138655393	138655526	ENSG00000051382.8|PIK3CB|GRWD1|GRWD1	908	-	3.5201569	1.0366197	-1.0	-1.0
chr3	138655088	138655248	ENSG00000051382.8|PIK3CB|GRWD1|GRWD1	901	-	5.0372725	1.0029315	-1.0	-1.0
chr3	138745076	138745186	ENSG00000051382.8|PIK3CB|GRWD1|GRWD1	901	-	4.6572547	1.0029315	-1.0	-1.0
chr3	138664029	138664129	ENSG00000051382.8|PIK3CB|GRWD1|GRWD1	901	-	4.7947607	1.0029315	-1.0	-1.0
chr3	138770060	138770160	ENSG00000051382.8|PIK3CB|GRWD1|GRWD1	901	-	4.657253	1.0029315	-1.0	-1.0
chr3	138691029	138691143	ENSG00000051382.8|PIK3CB|GRWD1|GRWD1	901	-	2.8697846	1.0029315	-1.0	-1.0
chr3	138744726	138744831	ENSG00000051382.8|PIK3CB|GRWD1|GRWD1	901	-	4.6572547	1.0029315	-1.0	-1.0
chr3	139352573	139352788	ENSG00000175110.11|MRPS22|GRWD1|GRWD1	907	+	4.1428576	1.0320588	-1.0	-1.0
chr3	139346855	139347044	ENSG00000175110.11|MRPS22|GRWD1|GRWD1	970	+	5.8034744	1.5246491	-1.0	-1.0
chr3	139344000	139344198	ENSG00000175110.11|MRPS22|GRWD1|GRWD1	914	+	3.6056068	1.0667834	-1.0	-1.0
chr3	139348159	139348507	ENSG00000175110.11|MRPS22|GRWD1|GRWD1	915	+	4.1716695	1.0684086	-1.0	-1.0
chr3	139350993	139351093	ENSG00000175110.11|MRPS22|GRWD1|GRWD1	901	+	3.2849963	1.0029315	-1.0	-1.0
chr3	139355681	139355781	ENSG00000175110.11|MRPS22|GRWD1|GRWD1	901	+	3.2849963	1.0029315	-1.0	-1.0
chr3	139373212	139373407	ENSG00000184432.9|COPB2|GRWD1|GRWD1	965	-	3.690564	1.460924	-1.0	-1.0
chr3	139383215	139383430	ENSG00000184432.9|COPB2|GRWD1|GRWD1	943	-	3.4641304	1.2432301	-1.0	-1.0
chr3	139369260	139369367	ENSG00000184432.9|COPB2|GRWD1|GRWD1	954	-	3.290547	1.3397269	-1.0	-1.0
chr3	139379046	139379173	ENSG00000184432.9|COPB2|GRWD1|GRWD1	920	-	3.1402404	1.0984669	-1.0	-1.0
chr3	139374068	139374239	ENSG00000184432.9|COPB2|GRWD1|GRWD1	901	-	5.102773	1.0029315	-1.0	-1.0
chr3	139362406	139362517	ENSG00000184432.9|COPB2|GRWD1|GRWD1	974	-	3.7910633	1.5815034	-1.0	-1.0
chr3	139368144	139368288	ENSG00000184432.9|COPB2|GRWD1|GRWD1	966	-	3.713164	1.4664277	-1.0	-1.0
chr3	139358997	139359178	ENSG00000184432.9|COPB2|GRWD1|GRWD1	975	-	3.841031	1.5942502	-1.0	-1.0
chr3	139369455	139369544	ENSG00000184432.9|COPB2|GRWD1|GRWD1	923	-	3.3189507	1.1132565	-1.0	-1.0
chr3	139357545	139357958	ENSG00000184432.9|COPB2|GRWD1|GRWD1	961	-	3.5097103	1.4049759	-1.0	-1.0
chr3	139366567	139366775	ENSG00000184432.9|COPB2|GRWD1|GRWD1	950	-	3.27129	1.3036367	-1.0	-1.0
chr3	139389488	139389713	ENSG00000184432.9|COPB2|GRWD1|GRWD1	926	-	2.9646153	1.1287996	-1.0	-1.0
chr3	139367014	139367145	ENSG00000184432.9|COPB2|GRWD1|GRWD1	938	-	3.0817301	1.204202	-1.0	-1.0
chr3	139375467	139375614	ENSG00000184432.9|COPB2|GRWD1|GRWD1	986	-	4.164591	1.8574628	-1.0	-1.0
chr3	139355619	139355744	ENSG00000184432.9|COPB2|GRWD1|GRWD1	901	-	4.7260075	1.0029315	-1.0	-1.0
chr3	139374389	139374588	ENSG00000184432.9|COPB2|GRWD1|GRWD1	906	-	2.834154	1.029088	-1.0	-1.0
chr3	139371722	139371833	ENSG00000184432.9|COPB2|GRWD1|GRWD1	901	-	2.45836	1.0050206	-1.0	-1.0
chr3	139358674	139358812	ENSG00000184432.9|COPB2|GRWD1|GRWD1	984	-	5.337332	1.8093821	-1.0	-1.0
chr3	139379379	139379466	ENSG00000184432.9|COPB2|GRWD1|GRWD1	958	-	3.2431865	1.377065	-1.0	-1.0
chr3	139361080	139361290	ENSG00000184432.9|COPB2|GRWD1|GRWD1	994	-	6.2589545	2.202176	-1.0	-1.0
chr3	139358199	139358354	ENSG00000184432.9|COPB2|GRWD1|GRWD1	974	-	3.923608	1.5822455	-1.0	-1.0
chr3	139358073	139358199	ENSG00000184432.9|COPB2|GRWD1|GRWD1	901	-	4.963978	1.0029315	-1.0	-1.0
chr3	139369138	139369260	ENSG00000184432.9|COPB2|GRWD1|GRWD1	901	-	4.8575277	1.0029315	-1.0	-1.0
chr3	139373665	139373808	ENSG00000184432.9|COPB2|GRWD1|GRWD1	908	-	2.7779195	1.0380443	-1.0	-1.0
chr3	139378040	139378189	ENSG00000184432.9|COPB2|GRWD1|GRWD1	934	-	3.4617374	1.1785102	-1.0	-1.0
chr3	139389814	139390114	ENSG00000248932.5|AC097103.2|GRWD1|GRWD1	969	+	4.847572	1.5021179	-1.0	-1.0
chr3	139390159	139390359	ENSG00000248932.5|AC097103.2|GRWD1|GRWD1	901	+	4.989713	1.0029315	-1.0	-1.0
chr3	139578906	139579055	ENSG00000163864.15|NMNAT3|GRWD1|GRWD1	901	-	4.6916313	1.0029315	-1.0	-1.0
chr3	139584227	139584332	ENSG00000163864.15|NMNAT3|GRWD1|GRWD1	901	-	4.6572547	1.0029315	-1.0	-1.0
chr3	139677734	139677894	ENSG00000163864.15|NMNAT3|GRWD1|GRWD1	901	-	4.6878104	1.0029315	-1.0	-1.0
chr3	139584224	139584334	ENSG00000201600.1|RN7SKP124|GRWD1|GRWD1	901	-	4.6572547	1.0029315	-1.0	-1.0
chr3	140970894	140970993	ENSG00000114120.11|SLC25A36|GRWD1|GRWD1	901	+	2.980149	1.0029315	-1.0	-1.0
chr3	140963126	140963276	ENSG00000114120.11|SLC25A36|GRWD1|GRWD1	950	+	3.9453914	1.3014324	-1.0	-1.0
chr3	140976344	140976699	ENSG00000114120.11|SLC25A36|GRWD1|GRWD1	922	+	3.448857	1.1076974	-1.0	-1.0
chr3	140946919	140947149	ENSG00000114120.11|SLC25A36|GRWD1|GRWD1	901	+	4.9835367	1.0029315	-1.0	-1.0
chr3	140973880	140974000	ENSG00000114120.11|SLC25A36|GRWD1|GRWD1	901	+	2.4156458	1.0029315	-1.0	-1.0
chr3	140942461	140942571	ENSG00000114120.11|SLC25A36|GRWD1|GRWD1	901	+	4.6572547	1.0029315	-1.0	-1.0
chr3	140959462	140959540	ENSG00000114120.11|SLC25A36|GRWD1|GRWD1	984	+	6.6928916	1.8025248	-1.0	-1.0
chr3	140941934	140942095	ENSG00000114120.11|SLC25A36|GRWD1|GRWD1	915	+	3.7026649	1.0701008	-1.0	-1.0
chr3	140956524	140956784	ENSG00000114120.11|SLC25A36|GRWD1|GRWD1	968	+	4.6708894	1.4926838	-1.0	-1.0
chr3	141278341	141278476	ENSG00000155893.12|PXYLP1|GRWD1|GRWD1	912	+	5.2046857	1.0533514	-1.0	-1.0
chr3	141260122	141260254	ENSG00000155893.12|PXYLP1|GRWD1|GRWD1	901	+	5.1222377	1.0029315	-1.0	-1.0
chr3	141279387	141279492	ENSG00000155893.12|PXYLP1|GRWD1|GRWD1	901	+	4.657253	1.0029315	-1.0	-1.0
chr3	141292412	141292732	ENSG00000155893.12|PXYLP1|GRWD1|GRWD1	901	+	5.003518	1.0029315	-1.0	-1.0
chr3	141368613	141368804	ENSG00000177311.11|ZBTB38|GRWD1|GRWD1	936	+	4.442207	1.191974	-1.0	-1.0
chr3	141442458	141444103	ENSG00000177311.11|ZBTB38|GRWD1|GRWD1	947	+	4.657389	1.2780063	-1.0	-1.0
chr3	141446133	141446273	ENSG00000177311.11|ZBTB38|GRWD1|GRWD1	901	+	3.4505956	1.0029315	-1.0	-1.0
chr3	141403926	141404026	ENSG00000177311.11|ZBTB38|GRWD1|GRWD1	951	+	3.620606	1.3100665	-1.0	-1.0
chr3	141446818	141447028	ENSG00000177311.11|ZBTB38|GRWD1|GRWD1	901	+	4.8829107	1.0029315	-1.0	-1.0
chr3	141386861	141386961	ENSG00000177311.11|ZBTB38|GRWD1|GRWD1	901	+	4.657253	1.0029315	-1.0	-1.0
chr3	141445548	141445943	ENSG00000177311.11|ZBTB38|GRWD1|GRWD1	944	+	4.846712	1.254091	-1.0	-1.0
chr3	141396378	141396478	ENSG00000177311.11|ZBTB38|GRWD1|GRWD1	901	+	4.657254	1.0029315	-1.0	-1.0
chr3	141446328	141446488	ENSG00000177311.11|ZBTB38|GRWD1|GRWD1	901	+	4.8241487	1.0029315	-1.0	-1.0
chr3	141447513	141447873	ENSG00000177311.11|ZBTB38|GRWD1|GRWD1	921	+	4.5047	1.099941	-1.0	-1.0
chr3	141381424	141381487	ENSG00000177311.11|ZBTB38|GRWD1|GRWD1	901	+	3.2849963	1.0029315	-1.0	-1.0
chr3	141411561	141411666	ENSG00000177311.11|ZBTB38|GRWD1|GRWD1	901	+	4.657254	1.0029315	-1.0	-1.0
chr3	141404341	141404486	ENSG00000177311.11|ZBTB38|GRWD1|GRWD1	901	+	5.3051815	1.0029315	-1.0	-1.0
chr3	141381487	141381587	ENSG00000177311.11|ZBTB38|GRWD1|GRWD1	901	+	4.657254	1.0029315	-1.0	-1.0
chr3	141444233	141445508	ENSG00000177311.11|ZBTB38|GRWD1|GRWD1	943	+	5.1201816	1.2405137	-1.0	-1.0
chr3	141447308	141447408	ENSG00000177311.11|ZBTB38|GRWD1|GRWD1	901	+	4.794761	1.0029315	-1.0	-1.0
chr3	141570911	141571068	ENSG00000155903.11|RASA2|GRWD1|GRWD1	928	+	5.810729	1.1430453	-1.0	-1.0
chr3	141529707	141529802	ENSG00000155903.11|RASA2|GRWD1|GRWD1	977	+	6.4646235	1.6323377	-1.0	-1.0
chr3	141608488	141608643	ENSG00000155903.11|RASA2|GRWD1|GRWD1	901	+	5.18112	1.0029315	-1.0	-1.0
chr3	141516327	141516431	ENSG00000155903.11|RASA2|GRWD1|GRWD1	901	+	2.9148834	1.0029315	-1.0	-1.0
chr3	141559893	141559995	ENSG00000155903.11|RASA2|GRWD1|GRWD1	948	+	4.1954174	1.2876579	-1.0	-1.0
chr3	141580367	141580451	ENSG00000155903.11|RASA2|GRWD1|GRWD1	901	+	4.6572547	1.0029315	-1.0	-1.0
chr3	141540532	141540609	ENSG00000155903.11|RASA2|GRWD1|GRWD1	901	+	4.9202943	1.0029315	-1.0	-1.0
chr3	141487101	141487211	ENSG00000155903.11|RASA2|GRWD1|GRWD1	901	+	3.3521104	1.0029315	-1.0	-1.0
chr3	141609876	141610056	ENSG00000155903.11|RASA2|GRWD1|GRWD1	901	+	4.966815	1.0029315	-1.0	-1.0
chr3	141738278	141738516	ENSG00000114125.13|RNF7|GRWD1|GRWD1	975	+	4.2154803	1.5949072	-1.0	-1.0
chr3	141745223	141745323	ENSG00000114125.13|RNF7|GRWD1|GRWD1	901	+	5.2422266	1.0029315	-1.0	-1.0
chr3	141913651	141913831	ENSG00000069849.10|ATP1B3|GRWD1|GRWD1	906	+	2.7855659	1.0258625	-1.0	-1.0
chr3	141876613	141876910	ENSG00000069849.10|ATP1B3|GRWD1|GRWD1	956	+	3.255285	1.3601775	-1.0	-1.0
chr3	141907166	141907274	ENSG00000069849.10|ATP1B3|GRWD1|GRWD1	977	+	5.2297683	1.6378373	-1.0	-1.0
chr3	141922047	141922147	ENSG00000069849.10|ATP1B3|GRWD1|GRWD1	901	+	4.657253	1.0029315	-1.0	-1.0
chr3	141903619	141903748	ENSG00000069849.10|ATP1B3|GRWD1|GRWD1	979	+	4.7676196	1.6686378	-1.0	-1.0
chr3	141959673	141959818	ENSG00000114126.17|TFDP2|GRWD1|GRWD1	901	-	2.8587723	1.0029315	-1.0	-1.0
chr3	141974047	141974187	ENSG00000114126.17|TFDP2|GRWD1|GRWD1	901	-	3.2942474	1.0029315	-1.0	-1.0
chr3	142044032	142044192	ENSG00000114126.17|TFDP2|GRWD1|GRWD1	901	-	5.413479	1.0029315	-1.0	-1.0
chr3	141952883	141953008	ENSG00000114126.17|TFDP2|GRWD1|GRWD1	916	-	3.9965038	1.0756395	-1.0	-1.0
chr3	142149297	142149482	ENSG00000114126.17|TFDP2|GRWD1|GRWD1	920	-	3.4540298	1.0977709	-1.0	-1.0
chr3	142043542	142044017	ENSG00000114126.17|TFDP2|GRWD1|GRWD1	905	-	5.3853245	1.0205269	-1.0	-1.0
chr3	142141325	142141455	ENSG00000114126.17|TFDP2|GRWD1|GRWD1	901	-	4.8870344	1.0029315	-1.0	-1.0
chr3	141978519	141978664	ENSG00000114126.17|TFDP2|GRWD1|GRWD1	915	-	5.1100636	1.0725132	-1.0	-1.0
chr3	141952447	141952696	ENSG00000114126.17|TFDP2|GRWD1|GRWD1	902	-	2.8023167	1.0090412	-1.0	-1.0
chr3	142140300	142140400	ENSG00000114126.17|TFDP2|GRWD1|GRWD1	901	-	4.6572547	1.0029315	-1.0	-1.0
chr3	141994984	141995174	ENSG00000114126.17|TFDP2|GRWD1|GRWD1	910	-	5.33079	1.0444539	-1.0	-1.0
chr3	142140800	142140995	ENSG00000114126.17|TFDP2|GRWD1|GRWD1	901	-	4.8801394	1.0029315	-1.0	-1.0
chr3	142141090	142141275	ENSG00000114126.17|TFDP2|GRWD1|GRWD1	901	-	4.8915	1.0029315	-1.0	-1.0
chr3	141963811	141963941	ENSG00000114126.17|TFDP2|GRWD1|GRWD1	901	-	3.608162	1.0029315	-1.0	-1.0
chr3	142043622	142044017	ENSG00000233597.3|AC133435.1|GRWD1|GRWD1	905	-	5.494878	1.0235554	-1.0	-1.0
chr3	142044022	142044192	ENSG00000233597.3|AC133435.1|GRWD1|GRWD1	901	-	5.2497497	1.0028353	-1.0	-1.0
chr3	142181460	142181560	ENSG00000175066.15|GK5|GRWD1|GRWD1	901	-	2.352121	1.0029315	-1.0	-1.0
chr3	142170282	142170442	ENSG00000175066.15|GK5|GRWD1|GRWD1	901	-	4.102509	1.0029315	-1.0	-1.0
chr3	142187703	142187779	ENSG00000175066.15|GK5|GRWD1|GRWD1	901	-	5.657267	1.0029315	-1.0	-1.0
chr3	142215598	142215692	ENSG00000175066.15|GK5|GRWD1|GRWD1	901	-	5.0357733	1.0029315	-1.0	-1.0
chr3	142198811	142198916	ENSG00000175066.15|GK5|GRWD1|GRWD1	901	-	3.3521104	1.0029315	-1.0	-1.0
chr3	142185655	142185793	ENSG00000175066.15|GK5|GRWD1|GRWD1	901	-	4.9522023	1.0029315	-1.0	-1.0
chr3	142165491	142165770	ENSG00000175066.15|GK5|GRWD1|GRWD1	901	-	4.7956877	1.0029315	-1.0	-1.0
chr3	142182922	142183062	ENSG00000175066.15|GK5|GRWD1|GRWD1	901	-	3.6450088	1.0029315	-1.0	-1.0
chr3	142185928	142185989	ENSG00000175066.15|GK5|GRWD1|GRWD1	901	-	3.4776413	1.0029315	-1.0	-1.0
chr3	142225368	142225503	ENSG00000175066.15|GK5|GRWD1|GRWD1	901	-	5.1214347	1.0029315	-1.0	-1.0
chr3	142375797	142375991	ENSG00000114127.10|XRN1|GRWD1|GRWD1	968	-	5.536016	1.500886	-1.0	-1.0
chr3	142356911	142357119	ENSG00000114127.10|XRN1|GRWD1|GRWD1	971	-	5.6726503	1.5439607	-1.0	-1.0
chr3	142421475	142421543	ENSG00000114127.10|XRN1|GRWD1|GRWD1	901	-	3.5365345	1.0029315	-1.0	-1.0
chr3	142417139	142417229	ENSG00000114127.10|XRN1|GRWD1|GRWD1	916	-	3.214614	1.0746468	-1.0	-1.0
chr3	142312597	142312717	ENSG00000114127.10|XRN1|GRWD1|GRWD1	901	-	3.335332	1.0029315	-1.0	-1.0
chr3	142365046	142365179	ENSG00000114127.10|XRN1|GRWD1|GRWD1	901	-	2.8196363	1.0029315	-1.0	-1.0
chr3	142332966	142333089	ENSG00000114127.10|XRN1|GRWD1|GRWD1	983	-	4.91227	1.7710794	-1.0	-1.0
chr3	142422922	142423027	ENSG00000114127.10|XRN1|GRWD1|GRWD1	901	-	4.726008	1.0029315	-1.0	-1.0
chr3	142380081	142380180	ENSG00000114127.10|XRN1|GRWD1|GRWD1	965	-	3.8926852	1.4588127	-1.0	-1.0
chr3	142383299	142383413	ENSG00000114127.10|XRN1|GRWD1|GRWD1	972	-	4.462242	1.5466267	-1.0	-1.0
chr3	142414184	142414324	ENSG00000114127.10|XRN1|GRWD1|GRWD1	901	-	2.9407067	1.0057756	-1.0	-1.0
chr3	142418445	142418609	ENSG00000114127.10|XRN1|GRWD1|GRWD1	904	-	3.1936762	1.0186744	-1.0	-1.0
chr3	142422581	142422750	ENSG00000114127.10|XRN1|GRWD1|GRWD1	935	-	4.1452866	1.1890177	-1.0	-1.0
chr3	142425221	142425331	ENSG00000114127.10|XRN1|GRWD1|GRWD1	901	-	3.6475663	1.0029315	-1.0	-1.0
chr3	142332890	142332966	ENSG00000114127.10|XRN1|GRWD1|GRWD1	901	-	5.4227996	1.0029315	-1.0	-1.0
chr3	142318789	142318903	ENSG00000114127.10|XRN1|GRWD1|GRWD1	901	-	4.7947607	1.0029315	-1.0	-1.0
chr3	142400443	142400547	ENSG00000114127.10|XRN1|GRWD1|GRWD1	901	-	2.9148834	1.0029315	-1.0	-1.0
chr3	142318591	142318694	ENSG00000114127.10|XRN1|GRWD1|GRWD1	955	-	5.8589015	1.3508402	-1.0	-1.0
chr3	142447869	142448024	ENSG00000114127.10|XRN1|GRWD1|GRWD1	944	-	3.1148937	1.2509046	-1.0	-1.0
chr3	142426718	142426841	ENSG00000114127.10|XRN1|GRWD1|GRWD1	901	-	3.5157778	1.0029315	-1.0	-1.0
chr3	142418065	142418180	ENSG00000114127.10|XRN1|GRWD1|GRWD1	901	-	2.9366386	1.0022624	-1.0	-1.0
chr3	142418814	142418881	ENSG00000114127.10|XRN1|GRWD1|GRWD1	986	-	6.761605	1.8567623	-1.0	-1.0
chr3	142384522	142384685	ENSG00000114127.10|XRN1|GRWD1|GRWD1	975	-	5.852873	1.5949128	-1.0	-1.0
chr3	142332374	142332529	ENSG00000114127.10|XRN1|GRWD1|GRWD1	951	-	4.49225	1.3138334	-1.0	-1.0
chr3	142329438	142329538	ENSG00000114127.10|XRN1|GRWD1|GRWD1	901	-	5.2422256	1.0029315	-1.0	-1.0
chr3	142371238	142371328	ENSG00000114127.10|XRN1|GRWD1|GRWD1	950	-	3.4776483	1.3044869	-1.0	-1.0
chr3	142417419	142417539	ENSG00000114127.10|XRN1|GRWD1|GRWD1	901	-	5.5336804	1.0029315	-1.0	-1.0
chr3	142335224	142335364	ENSG00000114127.10|XRN1|GRWD1|GRWD1	901	-	4.684756	1.0029315	-1.0	-1.0
chr3	142404906	142405071	ENSG00000114127.10|XRN1|GRWD1|GRWD1	950	-	4.4940324	1.2993585	-1.0	-1.0
chr3	142311501	142311601	ENSG00000114127.10|XRN1|GRWD1|GRWD1	901	-	4.79476	1.0029315	-1.0	-1.0
chr3	142335447	142335509	ENSG00000114127.10|XRN1|GRWD1|GRWD1	901	-	5.657267	1.0029315	-1.0	-1.0
chr3	142370484	142370620	ENSG00000114127.10|XRN1|GRWD1|GRWD1	985	-	6.245917	1.8380406	-1.0	-1.0
chr3	142432680	142432893	ENSG00000114127.10|XRN1|GRWD1|GRWD1	950	-	4.0083637	1.3017603	-1.0	-1.0
chr3	142397328	142397460	ENSG00000114127.10|XRN1|GRWD1|GRWD1	985	-	6.062852	1.812145	-1.0	-1.0
chr3	142355323	142355496	ENSG00000114127.10|XRN1|GRWD1|GRWD1	908	-	3.3042362	1.0341295	-1.0	-1.0
chr3	142403673	142403772	ENSG00000114127.10|XRN1|GRWD1|GRWD1	927	-	3.5651104	1.1379584	-1.0	-1.0
chr3	142512269	142512439	ENSG00000175054.14|ATR|GRWD1|GRWD1	901	-	4.4613934	1.0029315	-1.0	-1.0
chr3	142470085	142470183	ENSG00000175054.14|ATR|GRWD1|GRWD1	901	-	5.0357723	1.0029315	-1.0	-1.0
chr3	142453124	142453233	ENSG00000175054.14|ATR|GRWD1|GRWD1	901	-	4.794761	1.0029315	-1.0	-1.0
chr3	142559250	142559441	ENSG00000175054.14|ATR|GRWD1|GRWD1	901	-	5.325008	1.0029315	-1.0	-1.0
chr3	142519668	142519784	ENSG00000175054.14|ATR|GRWD1|GRWD1	916	-	5.9759927	1.0735195	-1.0	-1.0
chr3	142561242	142561421	ENSG00000175054.14|ATR|GRWD1|GRWD1	919	-	4.2367883	1.0907725	-1.0	-1.0
chr3	142465096	142465221	ENSG00000175054.14|ATR|GRWD1|GRWD1	901	-	4.9132714	1.0029315	-1.0	-1.0
chr3	142513500	142513638	ENSG00000175054.14|ATR|GRWD1|GRWD1	901	-	5.68694	1.0029315	-1.0	-1.0
chr3	142553639	142553740	ENSG00000175054.14|ATR|GRWD1|GRWD1	957	-	6.242231	1.365485	-1.0	-1.0
chr3	142467933	142468063	ENSG00000175054.14|ATR|GRWD1|GRWD1	901	-	4.9697847	1.0029315	-1.0	-1.0
chr3	142505158	142505283	ENSG00000175054.14|ATR|GRWD1|GRWD1	901	-	3.3902767	1.0029315	-1.0	-1.0
chr3	142493136	142493306	ENSG00000175054.14|ATR|GRWD1|GRWD1	930	-	5.754293	1.153173	-1.0	-1.0
chr3	142550131	142550261	ENSG00000175054.14|ATR|GRWD1|GRWD1	901	-	4.8711076	1.0029315	-1.0	-1.0
chr3	142524082	142524192	ENSG00000175054.14|ATR|GRWD1|GRWD1	901	-	4.657253	1.0029315	-1.0	-1.0
chr3	142555876	142556136	ENSG00000175054.14|ATR|GRWD1|GRWD1	921	-	5.4825783	1.1023867	-1.0	-1.0
chr3	142560262	142560454	ENSG00000175054.14|ATR|GRWD1|GRWD1	901	-	5.1557927	1.0029315	-1.0	-1.0
chr3	142566120	142566261	ENSG00000175054.14|ATR|GRWD1|GRWD1	952	-	6.0673304	1.3188101	-1.0	-1.0
chr3	142449504	142449639	ENSG00000175054.14|ATR|GRWD1|GRWD1	901	-	4.887654	1.0029315	-1.0	-1.0
chr3	142578645	142578825	ENSG00000175054.14|ATR|GRWD1|GRWD1	909	-	5.520564	1.0426835	-1.0	-1.0
chr3	142499641	142499771	ENSG00000175054.14|ATR|GRWD1|GRWD1	901	-	4.864244	1.0029315	-1.0	-1.0
chr3	142497017	142497172	ENSG00000175054.14|ATR|GRWD1|GRWD1	901	-	5.151952	1.0029315	-1.0	-1.0
chr3	142538506	142538625	ENSG00000175054.14|ATR|GRWD1|GRWD1	901	-	5.0194855	1.0029315	-1.0	-1.0
chr3	142558623	142558783	ENSG00000175054.14|ATR|GRWD1|GRWD1	901	-	5.303828	1.0029315	-1.0	-1.0
chr3	142562986	142563109	ENSG00000175054.14|ATR|GRWD1|GRWD1	901	-	5.121186	1.0029315	-1.0	-1.0
chr3	142461969	142462089	ENSG00000175054.14|ATR|GRWD1|GRWD1	901	-	4.657253	1.0029315	-1.0	-1.0
chr3	142562301	142562441	ENSG00000175054.14|ATR|GRWD1|GRWD1	901	-	4.80227	1.0029315	-1.0	-1.0
chr3	142547724	142547879	ENSG00000175054.14|ATR|GRWD1|GRWD1	901	-	5.629418	1.0029315	-1.0	-1.0
chr3	142562476	142562611	ENSG00000175054.14|ATR|GRWD1|GRWD1	901	-	4.8074584	1.0029315	-1.0	-1.0
chr3	142549478	142549603	ENSG00000175054.14|ATR|GRWD1|GRWD1	901	-	5.171981	1.0029315	-1.0	-1.0
chr3	142457613	142457713	ENSG00000175054.14|ATR|GRWD1|GRWD1	901	-	4.657254	1.0029315	-1.0	-1.0
chr3	142535084	142535204	ENSG00000175054.14|ATR|GRWD1|GRWD1	901	-	3.5469625	1.0029315	-1.0	-1.0
chr3	142498596	142498774	ENSG00000175054.14|ATR|GRWD1|GRWD1	918	-	5.2899413	1.0866313	-1.0	-1.0
chr3	142515409	142515515	ENSG00000175054.14|ATR|GRWD1|GRWD1	901	-	4.744934	1.0029315	-1.0	-1.0
chr3	142467896	142468086	ENSG00000244327.1|AC109992.2|GRWD1|GRWD1	901	-	4.8828235	1.0029315	-1.0	-1.0
chr3	142470071	142470206	ENSG00000244327.1|AC109992.2|GRWD1|GRWD1	901	-	5.020267	1.0029315	-1.0	-1.0
chr3	142596386	142596509	ENSG00000120756.12|PLS1|GRWD1|GRWD1	901	+	3.6738	1.0029315	-1.0	-1.0
chr3	142697952	142698112	ENSG00000120756.12|PLS1|GRWD1|GRWD1	901	+	5.1633625	1.0029315	-1.0	-1.0
chr3	142684252	142684395	ENSG00000120756.12|PLS1|GRWD1|GRWD1	901	+	4.5031624	1.0029315	-1.0	-1.0
chr3	142686283	142686376	ENSG00000120756.12|PLS1|GRWD1|GRWD1	901	+	4.79476	1.0029315	-1.0	-1.0
chr3	142676181	142676289	ENSG00000120756.12|PLS1|GRWD1|GRWD1	901	+	4.997279	1.0029315	-1.0	-1.0
chr3	142689707	142689813	ENSG00000120756.12|PLS1|GRWD1|GRWD1	901	+	4.7030897	1.0029315	-1.0	-1.0
chr3	142711500	142711620	ENSG00000120756.12|PLS1|GRWD1|GRWD1	901	+	4.684756	1.0029315	-1.0	-1.0
chr3	142664156	142664256	ENSG00000120756.12|PLS1|GRWD1|GRWD1	901	+	4.657254	1.0029315	-1.0	-1.0
chr3	142669389	142669534	ENSG00000120756.12|PLS1|GRWD1|GRWD1	901	+	5.311527	1.0029315	-1.0	-1.0
chr3	142703867	142703977	ENSG00000120756.12|PLS1|GRWD1|GRWD1	901	+	4.99728	1.0029315	-1.0	-1.0
chr3	142684005	142684130	ENSG00000120756.12|PLS1|GRWD1|GRWD1	901	+	5.079346	1.0029315	-1.0	-1.0
chr3	142734636	142734741	ENSG00000144935.14|TRPC1|GRWD1|GRWD1	901	+	4.657253	1.0029315	-1.0	-1.0
chr3	142784853	142784953	ENSG00000144935.14|TRPC1|GRWD1|GRWD1	901	+	4.6572547	1.0029315	-1.0	-1.0
chr3	142794652	142794847	ENSG00000144935.14|TRPC1|GRWD1|GRWD1	901	+	5.0240626	1.0029315	-1.0	-1.0
chr3	142748257	142748460	ENSG00000144935.14|TRPC1|GRWD1|GRWD1	960	+	3.8400664	1.3989993	-1.0	-1.0
chr3	142791018	142791153	ENSG00000144935.14|TRPC1|GRWD1|GRWD1	901	+	5.242226	1.0029315	-1.0	-1.0
chr3	142795322	142795447	ENSG00000144935.14|TRPC1|GRWD1|GRWD1	901	+	4.7718425	1.0029315	-1.0	-1.0
chr3	142802178	142802344	ENSG00000144935.14|TRPC1|GRWD1|GRWD1	925	+	3.307192	1.1234678	-1.0	-1.0
chr3	142804435	142804625	ENSG00000144935.14|TRPC1|GRWD1|GRWD1	905	+	5.6335025	1.021358	-1.0	-1.0
chr3	142765005	142765115	ENSG00000144935.14|TRPC1|GRWD1|GRWD1	901	+	4.6572547	1.0029315	-1.0	-1.0
chr3	142804001	142804178	ENSG00000144935.14|TRPC1|GRWD1|GRWD1	901	+	4.9444833	1.0029315	-1.0	-1.0
chr3	142806007	142806222	ENSG00000144935.14|TRPC1|GRWD1|GRWD1	901	+	5.276349	1.0029315	-1.0	-1.0
chr3	142724363	142724558	ENSG00000144935.14|TRPC1|GRWD1|GRWD1	926	+	3.9741158	1.1300708	-1.0	-1.0
chr3	142724613	142724731	ENSG00000144935.14|TRPC1|GRWD1|GRWD1	933	+	4.6368885	1.1768858	-1.0	-1.0
chr3	142748905	142749010	ENSG00000144935.14|TRPC1|GRWD1|GRWD1	901	+	5.035773	1.0029315	-1.0	-1.0
chr3	142777631	142777763	ENSG00000144935.14|TRPC1|GRWD1|GRWD1	901	+	3.2424524	1.0029315	-1.0	-1.0
chr3	142784703	142784803	ENSG00000144935.14|TRPC1|GRWD1|GRWD1	901	+	3.5365348	1.0029315	-1.0	-1.0
chr3	142724073	142724198	ENSG00000144935.14|TRPC1|GRWD1|GRWD1	912	+	2.7814312	1.0531338	-1.0	-1.0
chr3	142780833	142781023	ENSG00000144935.14|TRPC1|GRWD1|GRWD1	936	+	4.0371213	1.196484	-1.0	-1.0
chr3	142962020	142962130	ENSG00000188582.8|PAQR9|GRWD1|GRWD1	901	-	4.748925	1.0029315	-1.0	-1.0
chr3	142963365	142963495	ENSG00000188582.8|PAQR9|GRWD1|GRWD1	901	-	4.9506288	1.0029315	-1.0	-1.0
chr3	142962695	142963070	ENSG00000188582.8|PAQR9|GRWD1|GRWD1	924	-	5.575713	1.1174939	-1.0	-1.0
chr3	142962370	142962680	ENSG00000188582.8|PAQR9|GRWD1|GRWD1	908	-	4.2675414	1.0360061	-1.0	-1.0
chr3	142961910	142962015	ENSG00000188582.8|PAQR9|GRWD1|GRWD1	901	-	4.7887745	1.0029315	-1.0	-1.0
chr3	142964694	142964824	ENSG00000241570.8|PAQR9-AS1|GRWD1|GRWD1	901	+	4.794761	1.0029315	-1.0	-1.0
chr3	143021385	143021472	ENSG00000163714.17|U2SURP|GRWD1|GRWD1	901	+	2.9370804	1.0029315	-1.0	-1.0
chr3	143038010	143038107	ENSG00000163714.17|U2SURP|GRWD1|GRWD1	901	+	5.1426897	1.0029315	-1.0	-1.0
chr3	143053675	143053794	ENSG00000163714.17|U2SURP|GRWD1|GRWD1	934	+	2.882734	1.1794953	-1.0	-1.0
chr3	143050938	143051049	ENSG00000163714.17|U2SURP|GRWD1|GRWD1	981	+	4.541031	1.7166193	-1.0	-1.0
chr3	143032783	143032946	ENSG00000163714.17|U2SURP|GRWD1|GRWD1	982	+	3.6133034	1.7496748	-1.0	-1.0
chr3	143038107	143038206	ENSG00000163714.17|U2SURP|GRWD1|GRWD1	941	+	3.021972	1.2277186	-1.0	-1.0
chr3	143012113	143012218	ENSG00000163714.17|U2SURP|GRWD1|GRWD1	901	+	4.920293	1.0029315	-1.0	-1.0
chr3	142964696	142964831	ENSG00000163714.17|U2SURP|GRWD1|GRWD1	901	+	4.794761	1.0029315	-1.0	-1.0
chr3	143027101	143027270	ENSG00000163714.17|U2SURP|GRWD1|GRWD1	957	+	3.2723296	1.3652128	-1.0	-1.0
chr3	143014310	143014409	ENSG00000163714.17|U2SURP|GRWD1|GRWD1	976	+	4.0825095	1.620752	-1.0	-1.0
chr3	143028482	143028646	ENSG00000163714.17|U2SURP|GRWD1|GRWD1	989	+	4.0061264	1.9660676	-1.0	-1.0
chr3	143054942	143055119	ENSG00000163714.17|U2SURP|GRWD1|GRWD1	988	+	3.9817214	1.9117362	-1.0	-1.0
chr3	143016256	143016366	ENSG00000163714.17|U2SURP|GRWD1|GRWD1	982	+	4.2809305	1.7329718	-1.0	-1.0
chr3	143043116	143043271	ENSG00000163714.17|U2SURP|GRWD1|GRWD1	996	+	4.400067	2.408256	-1.0	-1.0
chr3	143012221	143012373	ENSG00000163714.17|U2SURP|GRWD1|GRWD1	975	+	3.5600917	1.6085058	-1.0	-1.0
chr3	143024648	143024863	ENSG00000163714.17|U2SURP|GRWD1|GRWD1	904	+	2.7030907	1.0170338	-1.0	-1.0
chr3	143033270	143033350	ENSG00000163714.17|U2SURP|GRWD1|GRWD1	955	+	3.4162495	1.3508402	-1.0	-1.0
chr3	143010859	143010994	ENSG00000163714.17|U2SURP|GRWD1|GRWD1	901	+	4.8405786	1.0029315	-1.0	-1.0
chr3	143056741	143056866	ENSG00000163714.17|U2SURP|GRWD1|GRWD1	911	+	3.0768619	1.0515333	-1.0	-1.0
chr3	143022852	143023147	ENSG00000163714.17|U2SURP|GRWD1|GRWD1	990	+	4.021803	2.009695	-1.0	-1.0
chr3	143028339	143028410	ENSG00000163714.17|U2SURP|GRWD1|GRWD1	936	+	2.9458008	1.1960288	-1.0	-1.0
chr3	143016841	143017046	ENSG00000163714.17|U2SURP|GRWD1|GRWD1	973	+	3.3852832	1.5669662	-1.0	-1.0
chr3	143021472	143021585	ENSG00000163714.17|U2SURP|GRWD1|GRWD1	991	+	4.722837	2.025723	-1.0	-1.0
chr3	143022496	143022662	ENSG00000163714.17|U2SURP|GRWD1|GRWD1	988	+	3.90723	1.9148219	-1.0	-1.0
chr3	143056311	143056696	ENSG00000163714.17|U2SURP|GRWD1|GRWD1	976	+	4.2140484	1.6277611	-1.0	-1.0
chr3	143020598	143020693	ENSG00000163714.17|U2SURP|GRWD1|GRWD1	994	+	4.638641	2.2324576	-1.0	-1.0
chr3	143021349	143021385	ENSG00000163714.17|U2SURP|GRWD1|GRWD1	901	+	2.352121	1.0029315	-1.0	-1.0
chr3	143001502	143001673	ENSG00000163714.17|U2SURP|GRWD1|GRWD1	983	+	4.938617	1.7595153	-1.0	-1.0
chr3	143036694	143036794	ENSG00000163714.17|U2SURP|GRWD1|GRWD1	901	+	4.6572547	1.0029315	-1.0	-1.0
chr3	143038893	143038960	ENSG00000163714.17|U2SURP|GRWD1|GRWD1	986	+	4.178089	1.8567623	-1.0	-1.0
chr3	143010814	143010859	ENSG00000163714.17|U2SURP|GRWD1|GRWD1	948	+	3.0825133	1.2845432	-1.0	-1.0
chr3	143035981	143036081	ENSG00000163714.17|U2SURP|GRWD1|GRWD1	901	+	2.831289	1.0053706	-1.0	-1.0
chr3	143034796	143034975	ENSG00000163714.17|U2SURP|GRWD1|GRWD1	941	+	3.5824678	1.2264766	-1.0	-1.0
chr3	143028951	143029056	ENSG00000163714.17|U2SURP|GRWD1|GRWD1	901	+	4.978034	1.0029315	-1.0	-1.0
chr3	143019968	143020036	ENSG00000163714.17|U2SURP|GRWD1|GRWD1	978	+	4.750658	1.6506106	-1.0	-1.0
chr3	143037098	143037335	ENSG00000163714.17|U2SURP|GRWD1|GRWD1	978	+	3.8300173	1.6662416	-1.0	-1.0
chr3	143972817	143972962	ENSG00000181744.8|C3orf58|GRWD1|GRWD1	901	+	4.9423475	1.0029315	-1.0	-1.0
chr3	143985542	143985657	ENSG00000181744.8|C3orf58|GRWD1|GRWD1	901	+	5.004762	1.0029315	-1.0	-1.0
chr3	143985697	143985802	ENSG00000181744.8|C3orf58|GRWD1|GRWD1	901	+	4.7260075	1.0029315	-1.0	-1.0
chr3	143989654	143989834	ENSG00000181744.8|C3orf58|GRWD1|GRWD1	901	+	4.9604597	1.0029315	-1.0	-1.0
chr3	146070689	146070872	ENSG00000152952.11|PLOD2|GRWD1|GRWD1	908	-	2.6423683	1.0341582	-1.0	-1.0
chr3	146071276	146071423	ENSG00000152952.11|PLOD2|GRWD1|GRWD1	901	-	2.3871367	1.0029315	-1.0	-1.0
chr3	146160788	146160903	ENSG00000152952.11|PLOD2|GRWD1|GRWD1	901	-	3.0046682	1.0029315	-1.0	-1.0
chr3	146121111	146121248	ENSG00000152952.11|PLOD2|GRWD1|GRWD1	920	-	2.437284	1.0967772	-1.0	-1.0
chr3	146160928	146161028	ENSG00000152952.11|PLOD2|GRWD1|GRWD1	901	-	2.4345849	1.0029315	-1.0	-1.0
chr3	146110339	146110448	ENSG00000152952.11|PLOD2|GRWD1|GRWD1	918	-	2.5985827	1.0864804	-1.0	-1.0
chr3	146079115	146079245	ENSG00000152952.11|PLOD2|GRWD1|GRWD1	909	-	2.507378	1.0385876	-1.0	-1.0
chr3	146220819	146220925	ENSG00000114698.14|PLSCR4|GRWD1|GRWD1	917	-	3.639491	1.0790071	-1.0	-1.0
chr3	146199812	146200027	ENSG00000114698.14|PLSCR4|GRWD1|GRWD1	910	-	3.138944	1.0452713	-1.0	-1.0
chr3	146206550	146206670	ENSG00000114698.14|PLSCR4|GRWD1|GRWD1	934	-	3.9773736	1.179205	-1.0	-1.0
chr3	146203497	146203607	ENSG00000114698.14|PLSCR4|GRWD1|GRWD1	901	-	4.657254	1.0029315	-1.0	-1.0
chr3	146196659	146196793	ENSG00000114698.14|PLSCR4|GRWD1|GRWD1	930	-	3.496956	1.1535466	-1.0	-1.0
chr3	146194318	146194455	ENSG00000114698.14|PLSCR4|GRWD1|GRWD1	920	-	3.7258642	1.0946808	-1.0	-1.0
chr3	146536539	146536654	ENSG00000188313.12|PLSCR1|GRWD1|GRWD1	901	-	4.9946012	1.0029315	-1.0	-1.0
chr3	146544466	146544686	ENSG00000188313.12|PLSCR1|GRWD1|GRWD1	918	-	3.1304996	1.0836139	-1.0	-1.0
chr3	146521578	146521753	ENSG00000188313.12|PLSCR1|GRWD1|GRWD1	901	-	4.936799	1.0029315	-1.0	-1.0
chr3	146521858	146522048	ENSG00000188313.12|PLSCR1|GRWD1|GRWD1	910	-	3.1637332	1.0472015	-1.0	-1.0
chr3	146533469	146533550	ENSG00000188313.12|PLSCR1|GRWD1|GRWD1	955	-	4.3845305	1.3508402	-1.0	-1.0
chr3	146517062	146517167	ENSG00000188313.12|PLSCR1|GRWD1|GRWD1	901	-	4.6572547	1.0029315	-1.0	-1.0
chr3	148697858	148698148	ENSG00000144891.17|AGTR1|GRWD1|GRWD1	949	+	6.0025754	1.2933306	-1.0	-1.0
chr3	149024067	149024172	ENSG00000163754.17|GYG1|GRWD1|GRWD1	901	+	4.6572547	1.0029315	-1.0	-1.0
chr3	148994141	148994271	ENSG00000163754.17|GYG1|GRWD1|GRWD1	901	+	4.858764	1.0029315	-1.0	-1.0
chr3	148996311	148996416	ENSG00000163754.17|GYG1|GRWD1|GRWD1	901	+	4.657254	1.0029315	-1.0	-1.0
chr3	149055302	149055400	ENSG00000071794.15|HLTF|GRWD1|GRWD1	901	-	2.799577	1.0029315	-1.0	-1.0
chr3	149041509	149041709	ENSG00000071794.15|HLTF|GRWD1|GRWD1	918	-	5.4874663	1.0862341	-1.0	-1.0
chr3	149073224	149073322	ENSG00000071794.15|HLTF|GRWD1|GRWD1	934	-	3.9370725	1.1805776	-1.0	-1.0
chr3	149040030	149040150	ENSG00000071794.15|HLTF|GRWD1|GRWD1	901	-	3.6345682	1.0029315	-1.0	-1.0
chr3	149046079	149046219	ENSG00000071794.15|HLTF|GRWD1|GRWD1	901	-	5.7022185	1.0029315	-1.0	-1.0
chr3	149039580	149039693	ENSG00000071794.15|HLTF|GRWD1|GRWD1	901	-	5.1101303	1.0029315	-1.0	-1.0
chr3	149075880	149076025	ENSG00000071794.15|HLTF|GRWD1|GRWD1	922	-	5.7531195	1.1088134	-1.0	-1.0
chr3	149071582	149071657	ENSG00000071794.15|HLTF|GRWD1|GRWD1	977	-	6.4646235	1.6323377	-1.0	-1.0
chr3	149071276	149071443	ENSG00000071794.15|HLTF|GRWD1|GRWD1	941	-	4.312527	1.2299627	-1.0	-1.0
chr3	149074214	149074329	ENSG00000071794.15|HLTF|GRWD1|GRWD1	901	-	2.9906042	1.0029315	-1.0	-1.0
chr3	149060778	149060858	ENSG00000071794.15|HLTF|GRWD1|GRWD1	901	-	5.0357723	1.0029315	-1.0	-1.0
chr3	149086356	149086536	ENSG00000071794.15|HLTF|GRWD1|GRWD1	901	-	3.3521101	1.0029315	-1.0	-1.0
chr3	149084681	149084806	ENSG00000071794.15|HLTF|GRWD1|GRWD1	901	-	2.6837358	1.0029315	-1.0	-1.0
chr3	149068239	149068335	ENSG00000071794.15|HLTF|GRWD1|GRWD1	901	-	5.1426888	1.0029315	-1.0	-1.0
chr3	149048027	149048163	ENSG00000071794.15|HLTF|GRWD1|GRWD1	901	-	5.3729544	1.0029315	-1.0	-1.0
chr3	149063430	149063524	ENSG00000071794.15|HLTF|GRWD1|GRWD1	956	-	4.1780806	1.3549523	-1.0	-1.0
chr3	149039063	149039229	ENSG00000071794.15|HLTF|GRWD1|GRWD1	901	-	5.338531	1.0029315	-1.0	-1.0
chr3	149048862	149048962	ENSG00000071794.15|HLTF|GRWD1|GRWD1	901	-	4.6572547	1.0029315	-1.0	-1.0
chr3	149050231	149050375	ENSG00000071794.15|HLTF|GRWD1|GRWD1	901	-	5.3024178	1.0029315	-1.0	-1.0
chr3	149163128	149163328	ENSG00000163755.8|HPS3|GRWD1|GRWD1	912	+	5.296271	1.0553373	-1.0	-1.0
chr3	149167038	149167148	ENSG00000163755.8|HPS3|GRWD1|GRWD1	901	+	3.3521104	1.0029315	-1.0	-1.0
chr3	149145358	149145546	ENSG00000163755.8|HPS3|GRWD1|GRWD1	901	+	5.241423	1.0029315	-1.0	-1.0
chr3	149153603	149153708	ENSG00000163755.8|HPS3|GRWD1|GRWD1	901	+	4.7887745	1.0029315	-1.0	-1.0
chr3	149140068	149140243	ENSG00000163755.8|HPS3|GRWD1|GRWD1	920	+	4.794066	1.0984726	-1.0	-1.0
chr3	149158670	149158846	ENSG00000163755.8|HPS3|GRWD1|GRWD1	901	+	5.1382456	1.0029315	-1.0	-1.0
chr3	149167888	149168008	ENSG00000163755.8|HPS3|GRWD1|GRWD1	901	+	5.071083	1.0029315	-1.0	-1.0
chr3	149129903	149130058	ENSG00000163755.8|HPS3|GRWD1|GRWD1	901	+	4.70309	1.0029315	-1.0	-1.0
chr3	149162187	149162333	ENSG00000163755.8|HPS3|GRWD1|GRWD1	914	+	5.7319994	1.0646998	-1.0	-1.0
chr3	149157349	149157529	ENSG00000163755.8|HPS3|GRWD1|GRWD1	901	+	5.4722433	1.0029315	-1.0	-1.0
chr3	149140383	149140493	ENSG00000163755.8|HPS3|GRWD1|GRWD1	901	+	5.242226	1.0029315	-1.0	-1.0
chr3	149150598	149150680	ENSG00000163755.8|HPS3|GRWD1|GRWD1	901	+	5.727657	1.0029315	-1.0	-1.0
chr3	149160145	149160279	ENSG00000163755.8|HPS3|GRWD1|GRWD1	901	+	3.6866868	1.0029315	-1.0	-1.0
chr3	149155106	149155215	ENSG00000163755.8|HPS3|GRWD1|GRWD1	901	+	4.8366055	1.0029315	-1.0	-1.0
chr3	149129723	149129833	ENSG00000163755.8|HPS3|GRWD1|GRWD1	901	+	3.553914	1.0029315	-1.0	-1.0
chr3	149162689	149162878	ENSG00000163755.8|HPS3|GRWD1|GRWD1	929	+	4.5355644	1.1489971	-1.0	-1.0
chr3	149182133	149182233	ENSG00000047457.13|CP|GRWD1|GRWD1	901	-	5.142689	1.0029315	-1.0	-1.0
chr3	149186450	149186732	ENSG00000047457.13|CP|GRWD1|GRWD1	929	-	2.3942435	1.1490607	-1.0	-1.0
chr3	149201626	149201751	ENSG00000047457.13|CP|GRWD1|GRWD1	901	-	4.769848	1.0029315	-1.0	-1.0
chr3	149206339	149206464	ENSG00000047457.13|CP|GRWD1|GRWD1	901	-	4.914401	1.0029315	-1.0	-1.0
chr3	149202101	149202236	ENSG00000047457.13|CP|GRWD1|GRWD1	957	-	2.478514	1.3714944	-1.0	-1.0
chr3	149209078	149209210	ENSG00000047457.13|CP|GRWD1|GRWD1	916	-	2.604927	1.0771761	-1.0	-1.0
chr3	149209814	149209999	ENSG00000047457.13|CP|GRWD1|GRWD1	901	-	4.907521	1.0029315	-1.0	-1.0
chr3	149211784	149211904	ENSG00000047457.13|CP|GRWD1|GRWD1	901	-	4.8366046	1.0029315	-1.0	-1.0
chr3	149187597	149187742	ENSG00000047457.13|CP|GRWD1|GRWD1	901	-	5.0868983	1.0029315	-1.0	-1.0
chr3	149177784	149177974	ENSG00000047457.13|CP|GRWD1|GRWD1	934	-	2.5035691	1.1777438	-1.0	-1.0
chr3	149177609	149177779	ENSG00000047457.13|CP|GRWD1|GRWD1	935	-	3.5524027	1.1867371	-1.0	-1.0
chr3	149181823	149181948	ENSG00000047457.13|CP|GRWD1|GRWD1	901	-	3.5267193	1.0029315	-1.0	-1.0
chr3	149176174	149176304	ENSG00000047457.13|CP|GRWD1|GRWD1	905	-	2.651729	1.0203393	-1.0	-1.0
chr3	149206564	149206674	ENSG00000047457.13|CP|GRWD1|GRWD1	901	-	4.657253	1.0029315	-1.0	-1.0
chr3	149209210	149209384	ENSG00000047457.13|CP|GRWD1|GRWD1	989	-	2.9085352	1.941918	-1.0	-1.0
chr3	149179555	149179750	ENSG00000047457.13|CP|GRWD1|GRWD1	964	-	3.780459	1.4390132	-1.0	-1.0
chr3	149221891	149221991	ENSG00000047457.13|CP|GRWD1|GRWD1	901	-	2.4004853	1.0029315	-1.0	-1.0
chr3	149198366	149198578	ENSG00000047457.13|CP|GRWD1|GRWD1	940	-	3.059475	1.2229604	-1.0	-1.0
chr3	149187958	149188202	ENSG00000047457.13|CP|GRWD1|GRWD1	956	-	3.004385	1.3551999	-1.0	-1.0
chr3	149178419	149178631	ENSG00000047457.13|CP|GRWD1|GRWD1	908	-	2.2997477	1.036725	-1.0	-1.0
chr3	149206167	149206339	ENSG00000047457.13|CP|GRWD1|GRWD1	968	-	2.5995314	1.4943373	-1.0	-1.0
chr3	149185222	149185367	ENSG00000047457.13|CP|GRWD1|GRWD1	901	-	2.306918	1.0029504	-1.0	-1.0
chr3	149210379	149210479	ENSG00000047457.13|CP|GRWD1|GRWD1	901	-	2.8468826	1.0029315	-1.0	-1.0
chr3	149207362	149207623	ENSG00000047457.13|CP|GRWD1|GRWD1	967	-	2.7341175	1.4786595	-1.0	-1.0
chr3	149201936	149202096	ENSG00000047457.13|CP|GRWD1|GRWD1	948	-	5.4880776	1.2839851	-1.0	-1.0
chr3	149212863	149212968	ENSG00000047457.13|CP|GRWD1|GRWD1	901	-	4.657253	1.0029315	-1.0	-1.0
chr3	149221646	149221796	ENSG00000047457.13|CP|GRWD1|GRWD1	931	-	2.2084827	1.1598028	-1.0	-1.0
chr3	149212525	149212698	ENSG00000047457.13|CP|GRWD1|GRWD1	931	-	2.478957	1.1607598	-1.0	-1.0
chr3	149182029	149182129	ENSG00000047457.13|CP|GRWD1|GRWD1	901	-	2.0536833	1.0029315	-1.0	-1.0
chr3	149198668	149198788	ENSG00000047457.13|CP|GRWD1|GRWD1	901	-	4.684756	1.0029315	-1.0	-1.0
chr3	149210166	149210379	ENSG00000047457.13|CP|GRWD1|GRWD1	982	-	2.9196727	1.736514	-1.0	-1.0
chr3	149212698	149212798	ENSG00000047457.13|CP|GRWD1|GRWD1	901	-	4.6572547	1.0029315	-1.0	-1.0
chr3	149199711	149199956	ENSG00000047457.13|CP|GRWD1|GRWD1	914	-	2.289539	1.0646448	-1.0	-1.0
chr3	149375457	149375769	ENSG00000169908.11|TM4SF1|GRWD1|GRWD1	924	-	2.8728337	1.1186675	-1.0	-1.0
chr3	149375864	149375984	ENSG00000169908.11|TM4SF1|GRWD1|GRWD1	901	-	4.757391	1.0029315	-1.0	-1.0
chr3	149369021	149369196	ENSG00000169908.11|TM4SF1|GRWD1|GRWD1	910	-	2.3766522	1.0465689	-1.0	-1.0
chr3	149371601	149371771	ENSG00000169908.11|TM4SF1|GRWD1|GRWD1	910	-	2.5243416	1.0477725	-1.0	-1.0
chr3	149375312	149375437	ENSG00000169908.11|TM4SF1|GRWD1|GRWD1	901	-	2.4708867	1.0029315	-1.0	-1.0
chr3	149386367	149386507	ENSG00000240541.2|TM4SF1-AS1|GRWD1|GRWD1	901	+	4.9576697	1.0029315	-1.0	-1.0
chr3	149378097	149378315	ENSG00000240541.2|TM4SF1-AS1|GRWD1|GRWD1	901	+	5.1065445	1.0029315	-1.0	-1.0
chr3	149377837	149378067	ENSG00000240541.2|TM4SF1-AS1|GRWD1|GRWD1	901	+	5.2679043	1.0029315	-1.0	-1.0
chr3	149657688	149658088	ENSG00000018408.14|WWTR1|GRWD1|GRWD1	948	-	3.119515	1.2810292	-1.0	-1.0
chr3	149572863	149573000	ENSG00000018408.14|WWTR1|GRWD1|GRWD1	958	-	3.2689376	1.3727733	-1.0	-1.0
chr3	149572692	149572802	ENSG00000018408.14|WWTR1|GRWD1|GRWD1	901	-	5.296726	1.0029315	-1.0	-1.0
chr3	149542334	149542537	ENSG00000018408.14|WWTR1|GRWD1|GRWD1	953	-	3.8227654	1.3250855	-1.0	-1.0
chr3	149520759	149520969	ENSG00000018408.14|WWTR1|GRWD1|GRWD1	941	-	2.9771645	1.2324162	-1.0	-1.0
chr3	149542215	149542334	ENSG00000018408.14|WWTR1|GRWD1|GRWD1	915	-	3.793609	1.0699888	-1.0	-1.0
chr3	149567407	149567527	ENSG00000018408.14|WWTR1|GRWD1|GRWD1	901	-	4.712257	1.0029315	-1.0	-1.0
chr3	149656875	149657400	ENSG00000018408.14|WWTR1|GRWD1|GRWD1	931	-	2.9153812	1.1639849	-1.0	-1.0
chr3	149518699	149518799	ENSG00000018408.14|WWTR1|GRWD1|GRWD1	901	-	2.6296542	1.0029315	-1.0	-1.0
chr3	149525994	149526109	ENSG00000018408.14|WWTR1|GRWD1|GRWD1	901	-	2.6033077	1.0029315	-1.0	-1.0
chr3	149656682	149656802	ENSG00000018408.14|WWTR1|GRWD1|GRWD1	912	-	2.8646045	1.0573394	-1.0	-1.0
chr3	149741484	149741714	ENSG00000114744.8|COMMD2|GRWD1|GRWD1	901	-	3.0758965	1.0024952	-1.0	-1.0
chr3	149752072	149752499	ENSG00000114744.8|COMMD2|GRWD1|GRWD1	933	-	5.193475	1.171702	-1.0	-1.0
chr3	149750612	149750782	ENSG00000114744.8|COMMD2|GRWD1|GRWD1	901	-	5.1064267	1.0029315	-1.0	-1.0
chr3	149751367	149751547	ENSG00000114744.8|COMMD2|GRWD1|GRWD1	901	-	4.998319	1.0029315	-1.0	-1.0
chr3	149960006	149960131	ENSG00000082996.19|RNF13|GRWD1|GRWD1	901	+	3.3369482	1.0029315	-1.0	-1.0
chr3	149872028	149872154	ENSG00000082996.19|RNF13|GRWD1|GRWD1	901	+	3.872275	1.0029315	-1.0	-1.0
chr3	149960799	149961054	ENSG00000082996.19|RNF13|GRWD1|GRWD1	931	+	5.3066053	1.1595243	-1.0	-1.0
chr3	149970663	149971023	ENSG00000070087.13|PFN2|GRWD1|GRWD1	911	-	3.1512759	1.0515375	-1.0	-1.0
chr3	149968277	149968527	ENSG00000070087.13|PFN2|GRWD1|GRWD1	946	-	3.970063	1.2698147	-1.0	-1.0
chr3	149966263	149966373	ENSG00000070087.13|PFN2|GRWD1|GRWD1	901	-	5.140229	1.0029315	-1.0	-1.0
chr3	149970150	149970305	ENSG00000070087.13|PFN2|GRWD1|GRWD1	901	-	4.778616	1.0029315	-1.0	-1.0
chr3	149966267	149966372	ENSG00000206199.10|ANKUB1|GRWD1|GRWD1	901	-	5.1924577	1.0029315	-1.0	-1.0
chr3	150410769	150410994	ENSG00000196428.12|TSC22D2|GRWD1|GRWD1	924	+	5.4922705	1.1171763	-1.0	-1.0
chr3	150410144	150410259	ENSG00000196428.12|TSC22D2|GRWD1|GRWD1	901	+	5.1734076	1.0029315	-1.0	-1.0
chr3	150410334	150410494	ENSG00000196428.12|TSC22D2|GRWD1|GRWD1	901	+	4.967602	1.0029315	-1.0	-1.0
chr3	150408384	150408529	ENSG00000196428.12|TSC22D2|GRWD1|GRWD1	912	+	3.4231591	1.0569739	-1.0	-1.0
chr3	150409069	150409234	ENSG00000196428.12|TSC22D2|GRWD1|GRWD1	936	+	5.2819996	1.1964669	-1.0	-1.0
chr3	150409319	150409674	ENSG00000196428.12|TSC22D2|GRWD1|GRWD1	903	+	4.869341	1.0154352	-1.0	-1.0
chr3	150408589	150408819	ENSG00000196428.12|TSC22D2|GRWD1|GRWD1	916	+	5.3886056	1.0747473	-1.0	-1.0
chr3	150410504	150410759	ENSG00000196428.12|TSC22D2|GRWD1|GRWD1	901	+	5.1132956	1.0029315	-1.0	-1.0
chr3	150411049	150411308	ENSG00000196428.12|TSC22D2|GRWD1|GRWD1	936	+	4.9926467	1.1957492	-1.0	-1.0
chr3	150409724	150409944	ENSG00000196428.12|TSC22D2|GRWD1|GRWD1	901	+	5.5588536	1.0029315	-1.0	-1.0
chr3	150545778	150546018	ENSG00000120742.10|SERP1|GRWD1|GRWD1	901	-	4.775895	1.0029315	-1.0	-1.0
chr3	150544848	150544993	ENSG00000120742.10|SERP1|GRWD1|GRWD1	901	-	5.40991	1.0029315	-1.0	-1.0
chr3	150544298	150544468	ENSG00000120742.10|SERP1|GRWD1|GRWD1	929	-	3.6220193	1.1465647	-1.0	-1.0
chr3	150546056	150546406	ENSG00000120742.10|SERP1|GRWD1|GRWD1	925	-	2.765089	1.1254246	-1.0	-1.0
chr3	150545551	150545776	ENSG00000120742.10|SERP1|GRWD1|GRWD1	902	-	2.7576137	1.0094159	-1.0	-1.0
chr3	150562541	150562711	ENSG00000144895.11|EIF2A|GRWD1|GRWD1	916	+	2.977661	1.0744171	-1.0	-1.0
chr3	150564298	150564433	ENSG00000144895.11|EIF2A|GRWD1|GRWD1	935	+	5.0894423	1.1870219	-1.0	-1.0
chr3	150567901	150568041	ENSG00000144895.11|EIF2A|GRWD1|GRWD1	917	+	2.9810383	1.0806812	-1.0	-1.0
chr3	150558387	150558532	ENSG00000144895.11|EIF2A|GRWD1|GRWD1	910	+	2.9698012	1.0442927	-1.0	-1.0
chr3	150575648	150575762	ENSG00000144895.11|EIF2A|GRWD1|GRWD1	964	+	4.8430834	1.4454556	-1.0	-1.0
chr3	150563514	150563614	ENSG00000144895.11|EIF2A|GRWD1|GRWD1	959	+	3.4574723	1.3822325	-1.0	-1.0
chr3	150572027	150572529	ENSG00000144895.11|EIF2A|GRWD1|GRWD1	908	+	2.6929343	1.0359833	-1.0	-1.0
chr3	150583845	150584090	ENSG00000144895.11|EIF2A|GRWD1|GRWD1	915	+	3.6139061	1.0682355	-1.0	-1.0
chr3	150568175	150568292	ENSG00000144895.11|EIF2A|GRWD1|GRWD1	981	+	5.873402	1.711676	-1.0	-1.0
chr3	150546722	150546830	ENSG00000144895.11|EIF2A|GRWD1|GRWD1	920	+	3.9417467	1.0990599	-1.0	-1.0
chr3	150552353	150552513	ENSG00000144895.11|EIF2A|GRWD1|GRWD1	901	+	3.6469746	1.002581	-1.0	-1.0
chr3	150703545	150703645	ENSG00000163645.14|ERICH6|GRWD1|GRWD1	901	-	4.657253	1.0029315	-1.0	-1.0
chr3	150752953	150753053	ENSG00000181788.3|SIAH2|GRWD1|GRWD1	901	-	4.794761	1.0029315	-1.0	-1.0
chr3	150763257	150763472	ENSG00000181788.3|SIAH2|GRWD1|GRWD1	901	-	5.0650206	1.0029315	-1.0	-1.0
chr3	150763027	150763132	ENSG00000181788.3|SIAH2|GRWD1|GRWD1	901	-	2.799577	1.0029315	-1.0	-1.0
chr3	150762852	150763012	ENSG00000181788.3|SIAH2|GRWD1|GRWD1	907	-	3.0147865	1.0319382	-1.0	-1.0
chr3	150742586	150742691	ENSG00000181788.3|SIAH2|GRWD1|GRWD1	912	-	2.7073674	1.0538684	-1.0	-1.0
chr3	150742101	150742531	ENSG00000181788.3|SIAH2|GRWD1|GRWD1	908	-	2.903505	1.0372591	-1.0	-1.0
chr3	150762432	150762597	ENSG00000181788.3|SIAH2|GRWD1|GRWD1	929	-	2.9946036	1.1480098	-1.0	-1.0
chr3	150741716	150741841	ENSG00000181788.3|SIAH2|GRWD1|GRWD1	901	-	4.726008	1.0029315	-1.0	-1.0
chr3	152335004	152335109	ENSG00000152601.17|MBNL1|GRWD1|GRWD1	901	+	4.7260075	1.0029315	-1.0	-1.0
chr3	152340050	152340160	ENSG00000152601.17|MBNL1|GRWD1|GRWD1	901	+	4.794761	1.0029315	-1.0	-1.0
chr3	152300204	152300367	ENSG00000152601.17|MBNL1|GRWD1|GRWD1	902	+	2.71703	1.0080369	-1.0	-1.0
chr3	152445281	152445539	ENSG00000152601.17|MBNL1|GRWD1|GRWD1	943	+	5.337329	1.2471007	-1.0	-1.0
chr3	152299424	152299604	ENSG00000152601.17|MBNL1|GRWD1|GRWD1	905	+	2.8812478	1.0222346	-1.0	-1.0
chr3	152432716	152432896	ENSG00000152601.17|MBNL1|GRWD1|GRWD1	943	+	6.114256	1.2432733	-1.0	-1.0
chr3	152462384	152462494	ENSG00000152601.17|MBNL1|GRWD1|GRWD1	901	+	4.99728	1.0029315	-1.0	-1.0
chr3	152447619	152447764	ENSG00000152601.17|MBNL1|GRWD1|GRWD1	901	+	3.6689003	1.0029315	-1.0	-1.0
chr3	152340670	152340840	ENSG00000152601.17|MBNL1|GRWD1|GRWD1	907	+	5.001003	1.0336267	-1.0	-1.0
chr3	152421181	152421301	ENSG00000152601.17|MBNL1|GRWD1|GRWD1	901	+	4.739758	1.0029315	-1.0	-1.0
chr3	152446703	152446757	ENSG00000152601.17|MBNL1|GRWD1|GRWD1	901	+	5.3353367	1.0029315	-1.0	-1.0
chr3	152268954	152269092	ENSG00000152601.17|MBNL1|GRWD1|GRWD1	901	+	2.3746858	1.0029315	-1.0	-1.0
chr3	152268839	152268939	ENSG00000152601.17|MBNL1|GRWD1|GRWD1	901	+	4.7947607	1.0029315	-1.0	-1.0
chr3	152414940	152415111	ENSG00000152601.17|MBNL1|GRWD1|GRWD1	990	+	7.0352855	2.0074778	-1.0	-1.0
chr3	152335115	152335225	ENSG00000152601.17|MBNL1|GRWD1|GRWD1	901	+	3.477641	1.0029315	-1.0	-1.0
chr3	153162514	153163039	ENSG00000181467.4|RAP2B|GRWD1|GRWD1	936	+	3.7881384	1.1927494	-1.0	-1.0
chr3	153162294	153162429	ENSG00000181467.4|RAP2B|GRWD1|GRWD1	907	+	3.4586105	1.0306029	-1.0	-1.0
chr3	154121986	154122151	ENSG00000114790.12|ARHGEF26|GRWD1|GRWD1	901	+	4.6572547	1.0029315	-1.0	-1.0
chr3	154122626	154122736	ENSG00000114790.12|ARHGEF26|GRWD1|GRWD1	901	+	4.6572547	1.0029315	-1.0	-1.0
chr3	154122781	154122936	ENSG00000114790.12|ARHGEF26|GRWD1|GRWD1	901	+	4.757391	1.0029315	-1.0	-1.0
chr3	154240369	154240494	ENSG00000114790.12|ARHGEF26|GRWD1|GRWD1	901	+	4.70309	1.0029315	-1.0	-1.0
chr3	154122231	154122361	ENSG00000114790.12|ARHGEF26|GRWD1|GRWD1	901	+	4.70309	1.0029315	-1.0	-1.0
chr3	154276752	154276899	ENSG00000174953.13|DHX36|GRWD1|GRWD1	928	-	3.1410806	1.1431913	-1.0	-1.0
chr3	154304805	154304972	ENSG00000174953.13|DHX36|GRWD1|GRWD1	933	-	5.0515227	1.1725484	-1.0	-1.0
chr3	154293747	154293812	ENSG00000174953.13|DHX36|GRWD1|GRWD1	901	-	5.727656	1.0029315	-1.0	-1.0
chr3	154289708	154289826	ENSG00000174953.13|DHX36|GRWD1|GRWD1	917	-	3.3010826	1.080946	-1.0	-1.0
chr3	154284582	154284669	ENSG00000174953.13|DHX36|GRWD1|GRWD1	901	-	5.920303	1.0029315	-1.0	-1.0
chr3	154292550	154292694	ENSG00000174953.13|DHX36|GRWD1|GRWD1	965	-	4.1614614	1.4509022	-1.0	-1.0
chr3	154305093	154305258	ENSG00000174953.13|DHX36|GRWD1|GRWD1	940	-	4.9526834	1.2202933	-1.0	-1.0
chr3	154284780	154284987	ENSG00000174953.13|DHX36|GRWD1|GRWD1	936	-	3.6694813	1.1907853	-1.0	-1.0
chr3	154283187	154283271	ENSG00000174953.13|DHX36|GRWD1|GRWD1	987	-	6.8589015	1.874631	-1.0	-1.0
chr3	154324173	154324497	ENSG00000174953.13|DHX36|GRWD1|GRWD1	943	-	3.7320013	1.2415495	-1.0	-1.0
chr3	154300593	154300696	ENSG00000174953.13|DHX36|GRWD1|GRWD1	985	-	6.858901	1.8281122	-1.0	-1.0
chr3	154314785	154314890	ENSG00000174953.13|DHX36|GRWD1|GRWD1	901	-	4.6572547	1.0029315	-1.0	-1.0
chr3	154276015	154276356	ENSG00000174953.13|DHX36|GRWD1|GRWD1	935	-	4.5449767	1.1890763	-1.0	-1.0
chr3	154280514	154280664	ENSG00000174953.13|DHX36|GRWD1|GRWD1	914	-	5.2580485	1.0643219	-1.0	-1.0
chr3	154301026	154301126	ENSG00000174953.13|DHX36|GRWD1|GRWD1	901	-	3.3521104	1.0029315	-1.0	-1.0
chr3	154277597	154277747	ENSG00000174953.13|DHX36|GRWD1|GRWD1	965	-	4.768527	1.4545151	-1.0	-1.0
chr3	154309652	154309823	ENSG00000174953.13|DHX36|GRWD1|GRWD1	943	-	3.6265996	1.2471937	-1.0	-1.0
chr3	154299837	154299925	ENSG00000174953.13|DHX36|GRWD1|GRWD1	985	-	6.692892	1.8176503	-1.0	-1.0
chr3	154288865	154288964	ENSG00000174953.13|DHX36|GRWD1|GRWD1	901	-	2.8468828	1.0029315	-1.0	-1.0
chr3	154316038	154316158	ENSG00000174953.13|DHX36|GRWD1|GRWD1	995	-	7.1505394	2.3035545	-1.0	-1.0
chr3	154314910	154315275	ENSG00000174953.13|DHX36|GRWD1|GRWD1	975	-	4.868244	1.6031581	-1.0	-1.0
chr3	154280762	154280862	ENSG00000174953.13|DHX36|GRWD1|GRWD1	986	-	6.761605	1.8600918	-1.0	-1.0
chr3	155583471	155583606	ENSG00000114805.16|PLCH1|GRWD1|GRWD1	901	-	4.712256	1.0029315	-1.0	-1.0
chr3	155564914	155565118	ENSG00000114805.16|PLCH1|GRWD1|GRWD1	901	-	5.2333055	1.0029315	-1.0	-1.0
chr3	155485390	155485560	ENSG00000114805.16|PLCH1|GRWD1|GRWD1	901	-	4.74367	1.0029315	-1.0	-1.0
chr3	155596266	155596378	ENSG00000114805.16|PLCH1|GRWD1|GRWD1	901	-	4.9122734	1.0029315	-1.0	-1.0
chr3	155593940	155594184	ENSG00000114805.16|PLCH1|GRWD1|GRWD1	901	-	5.4054165	1.0029315	-1.0	-1.0
chr3	155494337	155494442	ENSG00000114805.16|PLCH1|GRWD1|GRWD1	901	-	4.657254	1.0029315	-1.0	-1.0
chr3	155549786	155549958	ENSG00000114805.16|PLCH1|GRWD1|GRWD1	901	-	5.5446734	1.0029315	-1.0	-1.0
chr3	155806138	155806278	ENSG00000174928.15|C3orf33|GRWD1|GRWD1	911	-	3.4682014	1.0499021	-1.0	-1.0
chr3	155763786	155763918	ENSG00000174928.15|C3orf33|GRWD1|GRWD1	901	-	5.1632	1.0029315	-1.0	-1.0
chr3	155775700	155775830	ENSG00000174928.15|C3orf33|GRWD1|GRWD1	901	-	3.0115743	1.0029315	-1.0	-1.0
chr3	155767533	155767653	ENSG00000174928.15|C3orf33|GRWD1|GRWD1	901	-	4.9988537	1.0029315	-1.0	-1.0
chr3	155853917	155854042	ENSG00000169359.13|SLC33A1|GRWD1|GRWD1	901	-	3.4148755	1.0029315	-1.0	-1.0
chr3	155853222	155853322	ENSG00000169359.13|SLC33A1|GRWD1|GRWD1	901	-	4.7947607	1.0029315	-1.0	-1.0
chr3	155842466	155842571	ENSG00000169359.13|SLC33A1|GRWD1|GRWD1	901	-	4.7887745	1.0029315	-1.0	-1.0
chr3	155826583	155826793	ENSG00000169359.13|SLC33A1|GRWD1|GRWD1	924	-	4.443075	1.1184497	-1.0	-1.0
chr3	155916018	155916183	ENSG00000163655.15|GMPS|GRWD1|GRWD1	939	+	3.329864	1.2174886	-1.0	-1.0
chr3	155936357	155936510	ENSG00000163655.15|GMPS|GRWD1|GRWD1	919	+	4.5526347	1.0889066	-1.0	-1.0
chr3	155922186	155922302	ENSG00000163655.15|GMPS|GRWD1|GRWD1	901	+	2.521371	1.0029315	-1.0	-1.0
chr3	155893517	155893699	ENSG00000163655.15|GMPS|GRWD1|GRWD1	967	+	3.878325	1.4845717	-1.0	-1.0
chr3	155893412	155893512	ENSG00000163655.15|GMPS|GRWD1|GRWD1	901	+	4.7947607	1.0029315	-1.0	-1.0
chr3	155911113	155911279	ENSG00000163655.15|GMPS|GRWD1|GRWD1	930	+	3.1782415	1.1577334	-1.0	-1.0
chr3	155925240	155925366	ENSG00000163655.15|GMPS|GRWD1|GRWD1	976	+	5.761304	1.6169275	-1.0	-1.0
chr3	155897926	155898036	ENSG00000163655.15|GMPS|GRWD1|GRWD1	974	+	4.035417	1.587387	-1.0	-1.0
chr3	155914418	155914570	ENSG00000163655.15|GMPS|GRWD1|GRWD1	955	+	3.620156	1.3482955	-1.0	-1.0
chr3	155937725	155937900	ENSG00000163655.15|GMPS|GRWD1|GRWD1	925	+	4.1027265	1.1270788	-1.0	-1.0
chr3	155919232	155919338	ENSG00000163655.15|GMPS|GRWD1|GRWD1	939	+	3.4342556	1.217676	-1.0	-1.0
chr3	155931764	155931880	ENSG00000163655.15|GMPS|GRWD1|GRWD1	915	+	5.7673283	1.0705099	-1.0	-1.0
chr3	155906159	155906259	ENSG00000163655.15|GMPS|GRWD1|GRWD1	901	+	2.352121	1.0029315	-1.0	-1.0
chr3	155910691	155910885	ENSG00000163655.15|GMPS|GRWD1|GRWD1	918	+	2.9637716	1.0863686	-1.0	-1.0
chr3	155870570	155870850	ENSG00000163655.15|GMPS|GRWD1|GRWD1	935	+	4.3773303	1.1893077	-1.0	-1.0
chr3	156544228	156544439	ENSG00000114850.6|SSR3|GRWD1|GRWD1	958	-	3.3277066	1.3726517	-1.0	-1.0
chr3	156548829	156549074	ENSG00000114850.6|SSR3|GRWD1|GRWD1	941	-	3.2197988	1.2313801	-1.0	-1.0
chr3	156554961	156555184	ENSG00000114850.6|SSR3|GRWD1|GRWD1	934	-	2.8910193	1.1826962	-1.0	-1.0
chr3	156543149	156543264	ENSG00000114850.6|SSR3|GRWD1|GRWD1	901	-	2.512465	1.0029315	-1.0	-1.0
chr3	156677761	156678101	ENSG00000163659.12|TIPARP|GRWD1|GRWD1	913	+	5.5443654	1.0612619	-1.0	-1.0
chr3	156678511	156678614	ENSG00000163659.12|TIPARP|GRWD1|GRWD1	901	+	5.3353367	1.0029315	-1.0	-1.0
chr3	156674566	156674791	ENSG00000163659.12|TIPARP|GRWD1|GRWD1	901	+	4.899625	1.0029315	-1.0	-1.0
chr3	156678111	156678291	ENSG00000163659.12|TIPARP|GRWD1|GRWD1	901	+	3.7424564	1.0029315	-1.0	-1.0
chr3	156703448	156703578	ENSG00000163659.12|TIPARP|GRWD1|GRWD1	901	+	4.657254	1.0029315	-1.0	-1.0
chr3	156695914	156696025	ENSG00000163659.12|TIPARP|GRWD1|GRWD1	918	+	3.9620295	1.0837084	-1.0	-1.0
chr3	156704718	156704893	ENSG00000163659.12|TIPARP|GRWD1|GRWD1	901	+	5.0372505	1.0029315	-1.0	-1.0
chr3	157152118	157152248	ENSG00000163660.11|CCNL1|GRWD1|GRWD1	901	-	2.3039894	1.0029315	-1.0	-1.0
chr3	157149213	157149385	ENSG00000163660.11|CCNL1|GRWD1|GRWD1	983	-	4.382036	1.7672595	-1.0	-1.0
chr3	157156935	157157083	ENSG00000163660.11|CCNL1|GRWD1|GRWD1	996	-	4.6127872	2.389257	-1.0	-1.0
chr3	157159134	157159234	ENSG00000163660.11|CCNL1|GRWD1|GRWD1	901	-	4.794761	1.0029315	-1.0	-1.0
chr3	157148037	157148589	ENSG00000163660.11|CCNL1|GRWD1|GRWD1	945	-	3.021808	1.2573714	-1.0	-1.0
chr3	157152953	157153223	ENSG00000163660.11|CCNL1|GRWD1|GRWD1	945	-	2.8036757	1.2585375	-1.0	-1.0
chr3	157159479	157159764	ENSG00000163660.11|CCNL1|GRWD1|GRWD1	901	-	4.594812	1.0028253	-1.0	-1.0
chr3	157147772	157148002	ENSG00000163660.11|CCNL1|GRWD1|GRWD1	934	-	5.4817805	1.1774164	-1.0	-1.0
chr3	157148589	157148689	ENSG00000163660.11|CCNL1|GRWD1|GRWD1	901	-	5.1426897	1.0029315	-1.0	-1.0
chr3	157149443	157150463	ENSG00000163660.11|CCNL1|GRWD1|GRWD1	982	-	4.0766554	1.750367	-1.0	-1.0
chr3	157148719	157148904	ENSG00000163660.11|CCNL1|GRWD1|GRWD1	901	-	4.86262	1.0029315	-1.0	-1.0
chr3	157151693	157151943	ENSG00000163660.11|CCNL1|GRWD1|GRWD1	946	-	2.8189473	1.267712	-1.0	-1.0
chr3	157158674	157159049	ENSG00000163660.11|CCNL1|GRWD1|GRWD1	947	-	3.1255758	1.2729914	-1.0	-1.0
chr3	157159314	157159474	ENSG00000163660.11|CCNL1|GRWD1|GRWD1	989	-	4.6318293	1.964572	-1.0	-1.0
chr3	157159791	157160241	ENSG00000163660.11|CCNL1|GRWD1|GRWD1	994	-	4.199274	2.192746	-1.0	-1.0
chr3	158110051	158110223	ENSG00000174891.12|RSRC1|GRWD1|GRWD1	942	+	4.659879	1.2331347	-1.0	-1.0
chr3	158203071	158203241	ENSG00000174891.12|RSRC1|GRWD1|GRWD1	950	+	4.6630836	1.3031776	-1.0	-1.0
chr3	158298038	158298075	ENSG00000174891.12|RSRC1|GRWD1|GRWD1	901	+	5.727657	1.0029315	-1.0	-1.0
chr3	158122102	158122298	ENSG00000174891.12|RSRC1|GRWD1|GRWD1	993	+	6.3964252	2.1353614	-1.0	-1.0
chr3	158110436	158110576	ENSG00000174891.12|RSRC1|GRWD1|GRWD1	901	+	4.69163	1.0029315	-1.0	-1.0
chr3	158543344	158543509	ENSG00000174891.12|RSRC1|GRWD1|GRWD1	901	+	4.8091598	1.0029315	-1.0	-1.0
chr3	158354856	158354951	ENSG00000174891.12|RSRC1|GRWD1|GRWD1	901	+	5.5052633	1.0029315	-1.0	-1.0
chr3	158537091	158537198	ENSG00000174891.12|RSRC1|GRWD1|GRWD1	971	+	6.394089	1.5404899	-1.0	-1.0
chr3	158461009	158461124	ENSG00000174891.12|RSRC1|GRWD1|GRWD1	901	+	5.185021	1.0029315	-1.0	-1.0
chr3	158123865	158123991	ENSG00000174891.12|RSRC1|GRWD1|GRWD1	933	+	2.9270813	1.17225	-1.0	-1.0
chr3	158691525	158691720	ENSG00000168827.14|GFM1|GRWD1|GRWD1	915	+	5.4973254	1.0721688	-1.0	-1.0
chr3	158666303	158666386	ENSG00000168827.14|GFM1|GRWD1|GRWD1	901	+	5.5052624	1.0029315	-1.0	-1.0
chr3	158660873	158660975	ENSG00000168827.14|GFM1|GRWD1|GRWD1	901	+	5.335336	1.0029315	-1.0	-1.0
chr3	158646189	158646297	ENSG00000168827.14|GFM1|GRWD1|GRWD1	901	+	5.142689	1.0029315	-1.0	-1.0
chr3	158691335	158691515	ENSG00000168827.14|GFM1|GRWD1|GRWD1	901	+	5.362578	1.0029315	-1.0	-1.0
chr3	158653309	158653467	ENSG00000168827.14|GFM1|GRWD1|GRWD1	932	+	3.5486686	1.1692777	-1.0	-1.0
chr3	158645628	158645743	ENSG00000168827.14|GFM1|GRWD1|GRWD1	901	+	5.0047626	1.0029315	-1.0	-1.0
chr3	158658921	158659070	ENSG00000168827.14|GFM1|GRWD1|GRWD1	944	+	3.789359	1.2492603	-1.0	-1.0
chr3	158665336	158665474	ENSG00000168827.14|GFM1|GRWD1|GRWD1	925	+	5.3072495	1.12577	-1.0	-1.0
chr3	158644567	158644762	ENSG00000168827.14|GFM1|GRWD1|GRWD1	901	+	4.3331647	1.0027881	-1.0	-1.0
chr3	158682067	158682167	ENSG00000168827.14|GFM1|GRWD1|GRWD1	901	+	4.657254	1.0029315	-1.0	-1.0
chr3	158690187	158690322	ENSG00000168827.14|GFM1|GRWD1|GRWD1	901	+	4.6572547	1.0029315	-1.0	-1.0
chr3	158652100	158652235	ENSG00000168827.14|GFM1|GRWD1|GRWD1	910	+	5.5380406	1.044929	-1.0	-1.0
chr3	158646742	158646942	ENSG00000168827.14|GFM1|GRWD1|GRWD1	962	+	5.0669203	1.4229751	-1.0	-1.0
chr3	158802094	158802204	ENSG00000118855.18|MFSD1|GRWD1|GRWD1	901	+	4.6572547	1.0029315	-1.0	-1.0
chr3	158822033	158822133	ENSG00000118855.18|MFSD1|GRWD1|GRWD1	901	+	4.6572547	1.0029315	-1.0	-1.0
chr3	160101904	160102024	ENSG00000184100.6|BRD7P2|GRWD1|GRWD1	901	+	4.6572547	1.0029315	-1.0	-1.0
chr3	160375742	160375867	ENSG00000248710.1|AC079594.2|GRWD1|GRWD1	901	-	5.0608454	1.0029315	-1.0	-1.0
chr3	160280716	160280814	ENSG00000248710.1|AC079594.2|GRWD1|GRWD1	901	-	5.2422266	1.0029315	-1.0	-1.0
chr3	160384582	160384712	ENSG00000248710.1|AC079594.2|GRWD1|GRWD1	901	-	5.3075347	1.0029315	-1.0	-1.0
chr3	160279192	160279332	ENSG00000248710.1|AC079594.2|GRWD1|GRWD1	901	-	4.7920995	1.0029315	-1.0	-1.0
chr3	160381567	160381772	ENSG00000248710.1|AC079594.2|GRWD1|GRWD1	932	-	4.369053	1.1650338	-1.0	-1.0
chr3	160377427	160377602	ENSG00000248710.1|AC079594.2|GRWD1|GRWD1	901	-	5.081542	1.0029315	-1.0	-1.0
chr3	160356012	160356137	ENSG00000248710.1|AC079594.2|GRWD1|GRWD1	901	-	5.1568193	1.0029315	-1.0	-1.0
chr3	160280716	160280814	ENSG00000068885.14|IFT80|GRWD1|GRWD1	901	-	5.2422266	1.0029315	-1.0	-1.0
chr3	160377429	160377565	ENSG00000068885.14|IFT80|GRWD1|GRWD1	901	-	5.183623	1.0029315	-1.0	-1.0
chr3	160279192	160279332	ENSG00000068885.14|IFT80|GRWD1|GRWD1	901	-	4.7917666	1.0029315	-1.0	-1.0
chr3	160319854	160319969	ENSG00000068885.14|IFT80|GRWD1|GRWD1	901	-	4.7907696	1.0029315	-1.0	-1.0
chr3	160381567	160381726	ENSG00000068885.14|IFT80|GRWD1|GRWD1	940	-	5.142732	1.2251008	-1.0	-1.0
chr3	160356012	160356137	ENSG00000068885.14|IFT80|GRWD1|GRWD1	901	-	5.1568193	1.0029315	-1.0	-1.0
chr3	160419357	160419527	ENSG00000113810.15|SMC4|GRWD1|GRWD1	924	+	3.6259012	1.1220217	-1.0	-1.0
chr3	160404327	160404504	ENSG00000113810.15|SMC4|GRWD1|GRWD1	975	+	4.302676	1.600683	-1.0	-1.0
chr3	160400273	160400378	ENSG00000113810.15|SMC4|GRWD1|GRWD1	901	+	4.3951297	1.0029315	-1.0	-1.0
chr3	160399563	160399818	ENSG00000113810.15|SMC4|GRWD1|GRWD1	941	+	3.2732494	1.2304962	-1.0	-1.0
chr3	160414247	160414357	ENSG00000113810.15|SMC4|GRWD1|GRWD1	901	+	4.744933	1.0029315	-1.0	-1.0
chr3	160413472	160413754	ENSG00000113810.15|SMC4|GRWD1|GRWD1	916	+	3.6169503	1.0755926	-1.0	-1.0
chr3	160423439	160423649	ENSG00000113810.15|SMC4|GRWD1|GRWD1	913	+	3.129132	1.0628101	-1.0	-1.0
chr3	160402675	160402840	ENSG00000113810.15|SMC4|GRWD1|GRWD1	920	+	3.635279	1.0957581	-1.0	-1.0
chr3	160414407	160414512	ENSG00000113810.15|SMC4|GRWD1|GRWD1	919	+	3.9801407	1.0924706	-1.0	-1.0
chr3	160400008	160400113	ENSG00000113810.15|SMC4|GRWD1|GRWD1	901	+	2.8461318	1.0029315	-1.0	-1.0
chr3	160430918	160431205	ENSG00000113810.15|SMC4|GRWD1|GRWD1	931	+	4.133079	1.1619387	-1.0	-1.0
chr3	160430598	160430823	ENSG00000113810.15|SMC4|GRWD1|GRWD1	928	+	4.4953084	1.1443882	-1.0	-1.0
chr3	160417648	160417956	ENSG00000113810.15|SMC4|GRWD1|GRWD1	956	+	3.8765209	1.3564036	-1.0	-1.0
chr3	160428752	160428937	ENSG00000113810.15|SMC4|GRWD1|GRWD1	961	+	5.886759	1.4143624	-1.0	-1.0
chr3	160416250	160416425	ENSG00000113810.15|SMC4|GRWD1|GRWD1	905	+	2.9995947	1.0217651	-1.0	-1.0
chr3	160412325	160412500	ENSG00000113810.15|SMC4|GRWD1|GRWD1	959	+	5.9596357	1.387542	-1.0	-1.0
chr3	160432337	160432515	ENSG00000113810.15|SMC4|GRWD1|GRWD1	920	+	3.5903835	1.0946244	-1.0	-1.0
chr3	160427350	160427485	ENSG00000113810.15|SMC4|GRWD1|GRWD1	901	+	4.9213185	1.0029315	-1.0	-1.0
chr3	160417956	160418111	ENSG00000113810.15|SMC4|GRWD1|GRWD1	901	+	3.9563987	1.0029315	-1.0	-1.0
chr3	160401914	160402093	ENSG00000113810.15|SMC4|GRWD1|GRWD1	989	+	5.4245644	1.9770901	-1.0	-1.0
chr3	160411827	160412084	ENSG00000113810.15|SMC4|GRWD1|GRWD1	977	+	5.2775836	1.6386721	-1.0	-1.0
chr3	160412650	160412840	ENSG00000113810.15|SMC4|GRWD1|GRWD1	912	+	5.7312493	1.0566089	-1.0	-1.0
chr3	160400848	160400965	ENSG00000113810.15|SMC4|GRWD1|GRWD1	924	+	2.9555743	1.1218913	-1.0	-1.0
chr3	160413774	160413904	ENSG00000113810.15|SMC4|GRWD1|GRWD1	901	+	4.951851	1.0029315	-1.0	-1.0
chr3	160426073	160426200	ENSG00000113810.15|SMC4|GRWD1|GRWD1	977	+	4.821317	1.6406628	-1.0	-1.0
chr3	160404619	160404794	ENSG00000113810.15|SMC4|GRWD1|GRWD1	901	+	5.1006665	1.0029315	-1.0	-1.0
chr3	160423760	160423840	ENSG00000113810.15|SMC4|GRWD1|GRWD1	901	+	2.8926864	1.0029315	-1.0	-1.0
chr3	160431642	160431787	ENSG00000113810.15|SMC4|GRWD1|GRWD1	901	+	2.6176484	1.0029315	-1.0	-1.0
chr3	160433656	160433986	ENSG00000113810.15|SMC4|GRWD1|GRWD1	901	+	5.005166	1.0029315	-1.0	-1.0
chr3	160420691	160420896	ENSG00000113810.15|SMC4|GRWD1|GRWD1	950	+	3.6118011	1.2988473	-1.0	-1.0
chr3	160424866	160425019	ENSG00000113810.15|SMC4|GRWD1|GRWD1	963	+	5.460246	1.4275855	-1.0	-1.0
chr3	160525967	160526102	ENSG00000186432.8|KPNA4|GRWD1|GRWD1	901	-	4.9556847	1.0029315	-1.0	-1.0
chr3	160531461	160531557	ENSG00000186432.8|KPNA4|GRWD1|GRWD1	933	-	4.021961	1.1759429	-1.0	-1.0
chr3	160530854	160530940	ENSG00000186432.8|KPNA4|GRWD1|GRWD1	901	-	6.090228	1.0029315	-1.0	-1.0
chr3	160521783	160521910	ENSG00000186432.8|KPNA4|GRWD1|GRWD1	940	-	5.4734583	1.2199837	-1.0	-1.0
chr3	160565213	160565513	ENSG00000186432.8|KPNA4|GRWD1|GRWD1	954	-	4.612594	1.3416697	-1.0	-1.0
chr3	160535512	160535565	ENSG00000186432.8|KPNA4|GRWD1|GRWD1	901	-	3.799569	1.0029315	-1.0	-1.0
chr3	160502039	160502202	ENSG00000186432.8|KPNA4|GRWD1|GRWD1	901	-	5.164495	1.0029315	-1.0	-1.0
chr3	160535807	160535897	ENSG00000186432.8|KPNA4|GRWD1|GRWD1	986	-	6.889928	1.8582768	-1.0	-1.0
chr3	160501619	160501719	ENSG00000186432.8|KPNA4|GRWD1|GRWD1	901	-	4.6572547	1.0029315	-1.0	-1.0
chr3	160535660	160535690	ENSG00000186432.8|KPNA4|GRWD1|GRWD1	901	-	5.1426888	1.0029315	-1.0	-1.0
chr3	161250255	161250326	ENSG00000169251.12|NMD3|GRWD1|GRWD1	975	+	4.674037	1.6044533	-1.0	-1.0
chr3	161238112	161238191	ENSG00000169251.12|NMD3|GRWD1|GRWD1	901	+	2.3845427	1.0029315	-1.0	-1.0
chr3	161234726	161234886	ENSG00000169251.12|NMD3|GRWD1|GRWD1	908	+	3.1602385	1.0383358	-1.0	-1.0
chr3	161221936	161222057	ENSG00000169251.12|NMD3|GRWD1|GRWD1	901	+	2.3996997	1.0029315	-1.0	-1.0
chr3	161221311	161221481	ENSG00000169251.12|NMD3|GRWD1|GRWD1	902	+	2.9932861	1.0071224	-1.0	-1.0
chr3	161249453	161249560	ENSG00000169251.12|NMD3|GRWD1|GRWD1	968	+	3.9065292	1.4991164	-1.0	-1.0
chr3	161250779	161250969	ENSG00000169251.12|NMD3|GRWD1|GRWD1	988	+	5.727554	1.9254118	-1.0	-1.0
chr3	161242507	161242653	ENSG00000169251.12|NMD3|GRWD1|GRWD1	975	+	4.5950294	1.5960902	-1.0	-1.0
chr3	161224934	161225059	ENSG00000169251.12|NMD3|GRWD1|GRWD1	947	+	4.1640077	1.2789094	-1.0	-1.0
chr3	161235121	161235266	ENSG00000169251.12|NMD3|GRWD1|GRWD1	924	+	5.542819	1.1181588	-1.0	-1.0
chr3	161238729	161238826	ENSG00000169251.12|NMD3|GRWD1|GRWD1	901	+	3.1021395	1.0029315	-1.0	-1.0
chr3	161227246	161227343	ENSG00000169251.12|NMD3|GRWD1|GRWD1	991	+	7.035779	2.0403712	-1.0	-1.0
chr3	161241045	161241163	ENSG00000169251.12|NMD3|GRWD1|GRWD1	901	+	3.4042366	1.0029315	-1.0	-1.0
chr3	161247257	161247330	ENSG00000169251.12|NMD3|GRWD1|GRWD1	910	+	4.0626025	1.0450109	-1.0	-1.0
chr3	161429126	161429276	ENSG00000234851.4|RPL23AP42|GRWD1|GRWD1	901	-	4.8339443	1.0029315	-1.0	-1.0
chr3	167704787	167704895	ENSG00000114209.14|PDCD10|GRWD1|GRWD1	901	-	4.291862	1.0029315	-1.0	-1.0
chr3	167695595	167695722	ENSG00000114209.14|PDCD10|GRWD1|GRWD1	945	-	3.8118684	1.2629672	-1.0	-1.0
chr3	167720061	167720273	ENSG00000114209.14|PDCD10|GRWD1|GRWD1	959	-	3.4675736	1.3822744	-1.0	-1.0
chr3	167698043	167698258	ENSG00000114209.14|PDCD10|GRWD1|GRWD1	901	-	4.838573	1.0029315	-1.0	-1.0
chr3	167684182	167684282	ENSG00000114209.14|PDCD10|GRWD1|GRWD1	901	-	5.0357723	1.0029315	-1.0	-1.0
chr3	167697006	167697121	ENSG00000114209.14|PDCD10|GRWD1|GRWD1	991	-	7.007626	2.0248408	-1.0	-1.0
chr3	167734793	167734923	ENSG00000114209.14|PDCD10|GRWD1|GRWD1	905	-	3.6531115	1.0209782	-1.0	-1.0
chr3	168044254	168044364	ENSG00000173905.8|GOLIM4|GRWD1|GRWD1	901	-	4.657254	1.0029315	-1.0	-1.0
chr3	168027727	168027832	ENSG00000173905.8|GOLIM4|GRWD1|GRWD1	972	-	3.660812	1.5564842	-1.0	-1.0
chr3	168043378	168043529	ENSG00000173905.8|GOLIM4|GRWD1|GRWD1	975	-	3.969264	1.5940205	-1.0	-1.0
chr3	168036835	168036994	ENSG00000173905.8|GOLIM4|GRWD1|GRWD1	992	-	5.8200245	2.1181612	-1.0	-1.0
chr3	168009606	168010418	ENSG00000173905.8|GOLIM4|GRWD1|GRWD1	987	-	4.562422	1.8797984	-1.0	-1.0
chr3	168010593	168010742	ENSG00000173905.8|GOLIM4|GRWD1|GRWD1	901	-	5.4052925	1.0029315	-1.0	-1.0
chr3	168024927	168025095	ENSG00000173905.8|GOLIM4|GRWD1|GRWD1	993	-	7.2870154	2.1527834	-1.0	-1.0
chr3	168024525	168024594	ENSG00000173905.8|GOLIM4|GRWD1|GRWD1	988	-	5.1214952	1.9156021	-1.0	-1.0
chr3	168029222	168029302	ENSG00000173905.8|GOLIM4|GRWD1|GRWD1	947	-	3.1406162	1.2792306	-1.0	-1.0
chr3	168029402	168029592	ENSG00000173905.8|GOLIM4|GRWD1|GRWD1	901	-	4.9871645	1.0029315	-1.0	-1.0
chr3	168027857	168027987	ENSG00000173905.8|GOLIM4|GRWD1|GRWD1	901	-	5.1746387	1.0029315	-1.0	-1.0
chr3	168041342	168041474	ENSG00000173905.8|GOLIM4|GRWD1|GRWD1	921	-	3.1781073	1.1019005	-1.0	-1.0
chr3	168028547	168028702	ENSG00000173905.8|GOLIM4|GRWD1|GRWD1	901	-	4.6572547	1.0029315	-1.0	-1.0
chr3	168044827	168044881	ENSG00000173905.8|GOLIM4|GRWD1|GRWD1	958	-	4.25023	1.3740609	-1.0	-1.0
chr3	168010742	168010823	ENSG00000173905.8|GOLIM4|GRWD1|GRWD1	948	-	3.725575	1.2865533	-1.0	-1.0
chr3	168029779	168030036	ENSG00000173905.8|GOLIM4|GRWD1|GRWD1	997	-	6.6006303	2.5020704	-1.0	-1.0
chr3	168009306	168009426	ENSG00000173905.8|GOLIM4|GRWD1|GRWD1	901	-	2.3546891	1.0029315	-1.0	-1.0
chr3	168032519	168032852	ENSG00000173905.8|GOLIM4|GRWD1|GRWD1	996	-	5.496586	2.4469078	-1.0	-1.0
chr3	168040785	168040869	ENSG00000173905.8|GOLIM4|GRWD1|GRWD1	966	-	3.8468816	1.4679257	-1.0	-1.0
chr3	168095098	168095975	ENSG00000173905.8|GOLIM4|GRWD1|GRWD1	972	-	3.7849104	1.5602484	-1.0	-1.0
chr3	169786475	169786640	ENSG00000085274.15|MYNN|GRWD1|GRWD1	901	+	4.849458	1.0029315	-1.0	-1.0
chr3	169773360	169773462	ENSG00000085274.15|MYNN|GRWD1|GRWD1	901	+	4.657254	1.0029315	-1.0	-1.0
chr3	169774269	169774559	ENSG00000085274.15|MYNN|GRWD1|GRWD1	901	+	5.1874504	1.0029315	-1.0	-1.0
chr3	169778767	169779561	ENSG00000085274.15|MYNN|GRWD1|GRWD1	915	+	5.323667	1.0717654	-1.0	-1.0
chr3	169992593	169993128	ENSG00000008952.16|SEC62|GRWD1|GRWD1	942	+	3.9822981	1.2370884	-1.0	-1.0
chr3	169983160	169983335	ENSG00000008952.16|SEC62|GRWD1|GRWD1	969	+	4.3150244	1.5107528	-1.0	-1.0
chr3	169988239	169988354	ENSG00000008952.16|SEC62|GRWD1|GRWD1	962	+	3.567323	1.4186528	-1.0	-1.0
chr3	169975515	169975716	ENSG00000008952.16|SEC62|GRWD1|GRWD1	992	+	5.6139812	2.1065364	-1.0	-1.0
chr3	169966709	169966858	ENSG00000008952.16|SEC62|GRWD1|GRWD1	956	+	4.34558	1.3578763	-1.0	-1.0
chr3	169985804	169985885	ENSG00000008952.16|SEC62|GRWD1|GRWD1	901	+	2.6296542	1.0029315	-1.0	-1.0
chr3	169976945	169977051	ENSG00000008952.16|SEC62|GRWD1|GRWD1	987	+	4.2566586	1.8748358	-1.0	-1.0
chr3	169982671	169982906	ENSG00000008952.16|SEC62|GRWD1|GRWD1	934	+	3.8061154	1.1827726	-1.0	-1.0
chr3	170038850	170039043	ENSG00000173890.16|GPR160|GRWD1|GRWD1	901	+	5.218532	1.0029315	-1.0	-1.0
chr3	170038153	170038278	ENSG00000173890.16|GPR160|GRWD1|GRWD1	901	+	5.034345	1.0029315	-1.0	-1.0
chr3	170062792	170062962	ENSG00000173890.16|GPR160|GRWD1|GRWD1	901	+	4.726007	1.0029315	-1.0	-1.0
chr3	170062793	170062951	ENSG00000242583.1|AC008040.2|GRWD1|GRWD1	901	+	4.7489247	1.0029315	-1.0	-1.0
chr3	170178772	170178938	ENSG00000173889.15|PHC3|GRWD1|GRWD1	987	-	4.3974214	1.8943155	-1.0	-1.0
chr3	170128683	170128938	ENSG00000173889.15|PHC3|GRWD1|GRWD1	964	-	3.769988	1.4382648	-1.0	-1.0
chr3	170145422	170145521	ENSG00000173889.15|PHC3|GRWD1|GRWD1	984	-	4.190367	1.7923292	-1.0	-1.0
chr3	170097023	170097384	ENSG00000173889.15|PHC3|GRWD1|GRWD1	974	-	4.9469476	1.577698	-1.0	-1.0
chr3	170149092	170149244	ENSG00000173889.15|PHC3|GRWD1|GRWD1	918	-	2.738418	1.0838643	-1.0	-1.0
chr3	170149244	170149354	ENSG00000173889.15|PHC3|GRWD1|GRWD1	901	-	5.1626005	1.0029315	-1.0	-1.0
chr3	170178465	170178605	ENSG00000173889.15|PHC3|GRWD1|GRWD1	901	-	4.657254	1.0029315	-1.0	-1.0
chr3	170113614	170113784	ENSG00000173889.15|PHC3|GRWD1|GRWD1	901	-	4.858871	1.0029315	-1.0	-1.0
chr3	170117162	170117452	ENSG00000173889.15|PHC3|GRWD1|GRWD1	942	-	4.8704643	1.2387279	-1.0	-1.0
chr3	170136365	170136550	ENSG00000173889.15|PHC3|GRWD1|GRWD1	937	-	3.3738818	1.2027272	-1.0	-1.0
chr3	170172556	170172712	ENSG00000173889.15|PHC3|GRWD1|GRWD1	978	-	4.4070244	1.6490179	-1.0	-1.0
chr3	170106831	170106941	ENSG00000173889.15|PHC3|GRWD1|GRWD1	947	-	3.5929475	1.2790344	-1.0	-1.0
chr3	170102801	170102934	ENSG00000173889.15|PHC3|GRWD1|GRWD1	971	-	4.293041	1.5364481	-1.0	-1.0
chr3	170171322	170171442	ENSG00000173889.15|PHC3|GRWD1|GRWD1	901	-	2.6106315	1.0029315	-1.0	-1.0
chr3	170113359	170113509	ENSG00000173889.15|PHC3|GRWD1|GRWD1	901	-	2.6712048	1.0029315	-1.0	-1.0
chr3	170122590	170122744	ENSG00000173889.15|PHC3|GRWD1|GRWD1	997	-	7.684458	2.4689493	-1.0	-1.0
chr3	170145315	170145422	ENSG00000173889.15|PHC3|GRWD1|GRWD1	901	-	4.958786	1.0029315	-1.0	-1.0
chr3	170102478	170102710	ENSG00000173889.15|PHC3|GRWD1|GRWD1	974	-	4.4505844	1.5773382	-1.0	-1.0
chr3	170263378	170263429	ENSG00000163558.12|PRKCI|GRWD1|GRWD1	901	+	3.7995691	1.0029315	-1.0	-1.0
chr3	170280179	170280394	ENSG00000163558.12|PRKCI|GRWD1|GRWD1	931	+	5.8260283	1.1640662	-1.0	-1.0
chr3	170235229	170235351	ENSG00000163558.12|PRKCI|GRWD1|GRWD1	933	+	6.079144	1.1755152	-1.0	-1.0
chr3	170293331	170293506	ENSG00000163558.12|PRKCI|GRWD1|GRWD1	901	+	5.1171093	1.0029315	-1.0	-1.0
chr3	170267914	170268000	ENSG00000163558.12|PRKCI|GRWD1|GRWD1	901	+	3.6475663	1.0029315	-1.0	-1.0
chr3	170222479	170222734	ENSG00000163558.12|PRKCI|GRWD1|GRWD1	930	+	4.0175266	1.1556351	-1.0	-1.0
chr3	170270420	170270545	ENSG00000163558.12|PRKCI|GRWD1|GRWD1	901	+	3.5277963	1.0029315	-1.0	-1.0
chr3	170390222	170390332	ENSG00000136603.13|SKIL|GRWD1|GRWD1	901	+	4.794761	1.0029315	-1.0	-1.0
chr3	170360997	170361322	ENSG00000136603.13|SKIL|GRWD1|GRWD1	901	+	4.9554257	1.0029315	-1.0	-1.0
chr3	170390337	170390457	ENSG00000136603.13|SKIL|GRWD1|GRWD1	901	+	4.757391	1.0029315	-1.0	-1.0
chr3	170384532	170384642	ENSG00000136603.13|SKIL|GRWD1|GRWD1	901	+	4.6572547	1.0029315	-1.0	-1.0
chr3	170360372	170360637	ENSG00000136603.13|SKIL|GRWD1|GRWD1	901	+	4.793858	1.0029315	-1.0	-1.0
chr3	170359657	170359897	ENSG00000136603.13|SKIL|GRWD1|GRWD1	934	+	5.805012	1.1799816	-1.0	-1.0
chr3	170381243	170381341	ENSG00000136603.13|SKIL|GRWD1|GRWD1	901	+	5.0357733	1.0029315	-1.0	-1.0
chr3	170432623	170432773	ENSG00000013297.10|CLDN11|GRWD1|GRWD1	901	+	4.7088194	1.0029315	-1.0	-1.0
chr3	170866324	170866519	ENSG00000163584.17|RPL22L1|GRWD1|GRWD1	945	-	3.0037181	1.2574632	-1.0	-1.0
chr3	170868297	170868390	ENSG00000163584.17|RPL22L1|GRWD1|GRWD1	920	-	3.9370723	1.0942463	-1.0	-1.0
chr3	170870163	170870273	ENSG00000163584.17|RPL22L1|GRWD1|GRWD1	901	-	5.0598917	1.0029315	-1.0	-1.0
chr3	170868012	170868201	ENSG00000163584.17|RPL22L1|GRWD1|GRWD1	991	-	7.164859	2.0518813	-1.0	-1.0
chr3	170869850	170869964	ENSG00000163584.17|RPL22L1|GRWD1|GRWD1	901	-	4.657254	1.0029315	-1.0	-1.0
chr3	170907656	170907816	ENSG00000163577.7|EIF5A2|GRWD1|GRWD1	901	-	4.7892346	1.0029315	-1.0	-1.0
chr3	171007147	171007272	ENSG00000163581.13|SLC2A2|GRWD1|GRWD1	901	-	5.4915195	1.0029315	-1.0	-1.0
chr3	171018530	171018623	ENSG00000163581.13|SLC2A2|GRWD1|GRWD1	955	-	4.3189425	1.3508402	-1.0	-1.0
chr3	170997832	170998027	ENSG00000163581.13|SLC2A2|GRWD1|GRWD1	901	-	4.326516	1.0029315	-1.0	-1.0
chr3	171017411	171017576	ENSG00000163581.13|SLC2A2|GRWD1|GRWD1	901	-	4.910609	1.0029315	-1.0	-1.0
chr3	171005284	171005464	ENSG00000163581.13|SLC2A2|GRWD1|GRWD1	924	-	3.7138376	1.1180928	-1.0	-1.0
chr3	171014468	171014731	ENSG00000163581.13|SLC2A2|GRWD1|GRWD1	950	-	4.0690947	1.2988944	-1.0	-1.0
chr3	171691951	171692056	ENSG00000075651.15|PLD1|GRWD1|GRWD1	901	-	4.7260075	1.0029315	-1.0	-1.0
chr3	171726003	171726076	ENSG00000075651.15|PLD1|GRWD1|GRWD1	977	-	4.2502365	1.6394304	-1.0	-1.0
chr3	171735762	171735887	ENSG00000075651.15|PLD1|GRWD1|GRWD1	901	-	4.932766	1.0029315	-1.0	-1.0
chr3	171612278	171612432	ENSG00000075651.15|PLD1|GRWD1|GRWD1	962	-	4.171026	1.4145535	-1.0	-1.0
chr3	171713877	171714045	ENSG00000075651.15|PLD1|GRWD1|GRWD1	937	-	2.8764882	1.1993616	-1.0	-1.0
chr3	171735491	171735637	ENSG00000075651.15|PLD1|GRWD1|GRWD1	976	-	4.2810535	1.6164986	-1.0	-1.0
chr3	171762137	171762252	ENSG00000075651.15|PLD1|GRWD1|GRWD1	901	-	3.3185532	1.0023065	-1.0	-1.0
chr3	171810398	171810518	ENSG00000075651.15|PLD1|GRWD1|GRWD1	923	-	2.7134016	1.1115152	-1.0	-1.0
chr3	171687370	171687584	ENSG00000075651.15|PLD1|GRWD1|GRWD1	918	-	2.9322119	1.0857518	-1.0	-1.0
chr3	171734394	171734509	ENSG00000075651.15|PLD1|GRWD1|GRWD1	901	-	4.973379	1.0029315	-1.0	-1.0
chr3	171644909	171645023	ENSG00000075651.15|PLD1|GRWD1|GRWD1	930	-	2.8466418	1.1523283	-1.0	-1.0
chr3	171733443	171733509	ENSG00000075651.15|PLD1|GRWD1|GRWD1	994	-	7.3126183	2.1935682	-1.0	-1.0
chr3	171737531	171737659	ENSG00000075651.15|PLD1|GRWD1|GRWD1	983	-	4.021836	1.7795941	-1.0	-1.0
chr3	171737694	171737891	ENSG00000075651.15|PLD1|GRWD1|GRWD1	920	-	5.48361	1.0977792	-1.0	-1.0
chr3	171677565	171677750	ENSG00000075651.15|PLD1|GRWD1|GRWD1	952	-	3.3459437	1.32079	-1.0	-1.0
chr3	171724695	171724788	ENSG00000075651.15|PLD1|GRWD1|GRWD1	985	-	5.001201	1.837333	-1.0	-1.0
chr3	171733271	171733391	ENSG00000075651.15|PLD1|GRWD1|GRWD1	901	-	4.6916313	1.0029315	-1.0	-1.0
chr3	171737891	171738082	ENSG00000075651.15|PLD1|GRWD1|GRWD1	970	-	3.7558477	1.5203714	-1.0	-1.0
chr3	171719030	171719160	ENSG00000075651.15|PLD1|GRWD1|GRWD1	901	-	5.035152	1.0029315	-1.0	-1.0
chr3	171642839	171642954	ENSG00000075651.15|PLD1|GRWD1|GRWD1	933	-	5.901588	1.1746669	-1.0	-1.0
chr3	171745712	171745892	ENSG00000075651.15|PLD1|GRWD1|GRWD1	901	-	4.6768985	1.0029315	-1.0	-1.0
chr3	171810019	171810144	ENSG00000075651.15|PLD1|GRWD1|GRWD1	901	-	3.9124398	1.0025865	-1.0	-1.0
chr3	171641550	171641650	ENSG00000075651.15|PLD1|GRWD1|GRWD1	901	-	4.6572547	1.0029315	-1.0	-1.0
chr3	171699744	171699826	ENSG00000075651.15|PLD1|GRWD1|GRWD1	974	-	3.5249572	1.5824093	-1.0	-1.0
chr3	171810269	171810389	ENSG00000075651.15|PLD1|GRWD1|GRWD1	901	-	2.782639	1.0029315	-1.0	-1.0
chr3	171708754	171708870	ENSG00000075651.15|PLD1|GRWD1|GRWD1	910	-	2.6312478	1.0462031	-1.0	-1.0
chr3	171676714	171676833	ENSG00000075651.15|PLD1|GRWD1|GRWD1	996	-	7.731852	2.3766737	-1.0	-1.0
chr3	171690271	171690371	ENSG00000075651.15|PLD1|GRWD1|GRWD1	901	-	4.6572547	1.0029315	-1.0	-1.0
chr3	171605298	171605416	ENSG00000075651.15|PLD1|GRWD1|GRWD1	960	-	3.8281143	1.4020127	-1.0	-1.0
chr3	171688675	171688876	ENSG00000075651.15|PLD1|GRWD1|GRWD1	994	-	5.083857	2.2036228	-1.0	-1.0
chr3	171612149	171612278	ENSG00000075651.15|PLD1|GRWD1|GRWD1	901	-	3.4274287	1.0029315	-1.0	-1.0
chr3	171693167	171693332	ENSG00000075651.15|PLD1|GRWD1|GRWD1	901	-	3.5972407	1.0029315	-1.0	-1.0
chr3	171709559	171709704	ENSG00000075651.15|PLD1|GRWD1|GRWD1	930	-	2.8094397	1.1572864	-1.0	-1.0
chr3	171659212	171659301	ENSG00000075651.15|PLD1|GRWD1|GRWD1	960	-	3.6069336	1.4031316	-1.0	-1.0
chr3	171684138	171684303	ENSG00000075651.15|PLD1|GRWD1|GRWD1	901	-	2.8336308	1.0029315	-1.0	-1.0
chr3	171662059	171662170	ENSG00000075651.15|PLD1|GRWD1|GRWD1	988	-	5.431539	1.9259444	-1.0	-1.0
chr3	171692331	171692442	ENSG00000075651.15|PLD1|GRWD1|GRWD1	993	-	4.5994835	2.1507294	-1.0	-1.0
chr3	171734864	171734970	ENSG00000075651.15|PLD1|GRWD1|GRWD1	974	-	3.705933	1.5860547	-1.0	-1.0
chr3	171602829	171603189	ENSG00000075651.15|PLD1|GRWD1|GRWD1	955	-	4.3348575	1.3511846	-1.0	-1.0
chr3	172298727	172298787	ENSG00000075420.12|FNDC3B|GRWD1|GRWD1	960	+	2.9370847	1.4025686	-1.0	-1.0
chr3	172324917	172325017	ENSG00000075420.12|FNDC3B|GRWD1|GRWD1	901	+	3.062611	1.0029315	-1.0	-1.0
chr3	172329411	172329561	ENSG00000075420.12|FNDC3B|GRWD1|GRWD1	901	+	2.400476	1.0029315	-1.0	-1.0
chr3	172353083	172353218	ENSG00000075420.12|FNDC3B|GRWD1|GRWD1	906	+	2.5018306	1.025814	-1.0	-1.0
chr3	172401263	172401368	ENSG00000075420.12|FNDC3B|GRWD1|GRWD1	901	+	4.726008	1.0029315	-1.0	-1.0
chr3	172362662	172362845	ENSG00000075420.12|FNDC3B|GRWD1|GRWD1	965	+	2.922742	1.4521344	-1.0	-1.0
chr3	172394858	172394993	ENSG00000075420.12|FNDC3B|GRWD1|GRWD1	901	+	3.3521104	1.0029315	-1.0	-1.0
chr3	172112082	172112207	ENSG00000075420.12|FNDC3B|GRWD1|GRWD1	903	+	2.829367	1.0143281	-1.0	-1.0
chr3	172395943	172396058	ENSG00000075420.12|FNDC3B|GRWD1|GRWD1	901	+	4.984117	1.0029315	-1.0	-1.0
chr3	172347211	172347356	ENSG00000075420.12|FNDC3B|GRWD1|GRWD1	997	+	4.2632265	2.568344	-1.0	-1.0
chr3	172341112	172341231	ENSG00000075420.12|FNDC3B|GRWD1|GRWD1	986	+	3.3369632	1.8393242	-1.0	-1.0
chr3	172307270	172307501	ENSG00000075420.12|FNDC3B|GRWD1|GRWD1	968	+	2.8047621	1.499777	-1.0	-1.0
chr3	172233663	172233763	ENSG00000075420.12|FNDC3B|GRWD1|GRWD1	901	+	4.657254	1.0029315	-1.0	-1.0
chr3	172310827	172310927	ENSG00000075420.12|FNDC3B|GRWD1|GRWD1	950	+	2.7704346	1.296745	-1.0	-1.0
chr3	172397163	172397458	ENSG00000075420.12|FNDC3B|GRWD1|GRWD1	965	+	3.21905	1.4565582	-1.0	-1.0
chr3	172329171	172329291	ENSG00000075420.12|FNDC3B|GRWD1|GRWD1	901	+	3.6475663	1.0029315	-1.0	-1.0
chr3	172112451	172112590	ENSG00000075420.12|FNDC3B|GRWD1|GRWD1	1000	+	3.8510854	3.9875624	-1.0	-1.0
chr3	172295362	172295514	ENSG00000075420.12|FNDC3B|GRWD1|GRWD1	972	+	2.7387178	1.5475056	-1.0	-1.0
chr3	172170335	172170450	ENSG00000075420.12|FNDC3B|GRWD1|GRWD1	902	+	2.5564866	1.0109391	-1.0	-1.0
chr3	172226870	172227045	ENSG00000075420.12|FNDC3B|GRWD1|GRWD1	985	+	3.1531713	1.8156158	-1.0	-1.0
chr3	172039627	172039771	ENSG00000075420.12|FNDC3B|GRWD1|GRWD1	997	+	3.286235	2.4824579	-1.0	-1.0
chr3	172285925	172285984	ENSG00000075420.12|FNDC3B|GRWD1|GRWD1	968	+	3.1739762	1.4947715	-1.0	-1.0
chr3	172343010	172343116	ENSG00000075420.12|FNDC3B|GRWD1|GRWD1	938	+	2.755449	1.2097281	-1.0	-1.0
chr3	172169200	172169325	ENSG00000075420.12|FNDC3B|GRWD1|GRWD1	924	+	5.403847	1.1186928	-1.0	-1.0
chr3	172205448	172205593	ENSG00000075420.12|FNDC3B|GRWD1|GRWD1	906	+	2.8239567	1.0271447	-1.0	-1.0
chr3	172346264	172346440	ENSG00000075420.12|FNDC3B|GRWD1|GRWD1	928	+	2.7444754	1.1410806	-1.0	-1.0
chr3	172334845	172334943	ENSG00000075420.12|FNDC3B|GRWD1|GRWD1	901	+	5.3353367	1.0029315	-1.0	-1.0
chr3	172344085	172344258	ENSG00000075420.12|FNDC3B|GRWD1|GRWD1	983	+	3.1525507	1.7810687	-1.0	-1.0
chr3	172072797	172072907	ENSG00000075420.12|FNDC3B|GRWD1|GRWD1	902	+	2.9590902	1.0066954	-1.0	-1.0
chr3	172274316	172274616	ENSG00000075420.12|FNDC3B|GRWD1|GRWD1	955	+	3.2732773	1.3512195	-1.0	-1.0
chr3	172251541	172251721	ENSG00000075420.12|FNDC3B|GRWD1|GRWD1	931	+	2.912467	1.1600857	-1.0	-1.0
chr3	172131112	172131282	ENSG00000075420.12|FNDC3B|GRWD1|GRWD1	901	+	3.7562478	1.0029315	-1.0	-1.0
chr3	172298787	172299047	ENSG00000075420.12|FNDC3B|GRWD1|GRWD1	922	+	3.0904922	1.1098684	-1.0	-1.0
chr3	172348191	172348291	ENSG00000075420.12|FNDC3B|GRWD1|GRWD1	901	+	4.6572547	1.0029315	-1.0	-1.0
chr3	172367455	172367555	ENSG00000075420.12|FNDC3B|GRWD1|GRWD1	901	+	4.6572547	1.0029315	-1.0	-1.0
chr3	172378269	172378436	ENSG00000075420.12|FNDC3B|GRWD1|GRWD1	975	+	2.9560335	1.6007438	-1.0	-1.0
chr3	172337329	172337489	ENSG00000075420.12|FNDC3B|GRWD1|GRWD1	928	+	2.797927	1.142884	-1.0	-1.0
chr3	172333088	172333175	ENSG00000075420.12|FNDC3B|GRWD1|GRWD1	990	+	3.8064337	1.9792368	-1.0	-1.0
chr3	172362845	172362950	ENSG00000075420.12|FNDC3B|GRWD1|GRWD1	952	+	4.842704	1.3169676	-1.0	-1.0
chr3	172380965	172381093	ENSG00000075420.12|FNDC3B|GRWD1|GRWD1	993	+	4.001322	2.1543787	-1.0	-1.0
chr3	172247532	172247776	ENSG00000075420.12|FNDC3B|GRWD1|GRWD1	974	+	2.8672838	1.590479	-1.0	-1.0
chr3	172251259	172251541	ENSG00000075420.12|FNDC3B|GRWD1|GRWD1	993	+	3.219269	2.1561382	-1.0	-1.0
chr3	172330471	172330715	ENSG00000075420.12|FNDC3B|GRWD1|GRWD1	972	+	3.0392497	1.559799	-1.0	-1.0
chr3	172334943	172335153	ENSG00000075420.12|FNDC3B|GRWD1|GRWD1	972	+	3.2677953	1.558149	-1.0	-1.0
chr3	172112730	172112830	ENSG00000075420.12|FNDC3B|GRWD1|GRWD1	901	+	3.3521104	1.0029315	-1.0	-1.0
chr3	172133470	172133546	ENSG00000075420.12|FNDC3B|GRWD1|GRWD1	998	+	3.7648153	2.662092	-1.0	-1.0
chr3	172235963	172236063	ENSG00000075420.12|FNDC3B|GRWD1|GRWD1	901	+	4.657254	1.0029315	-1.0	-1.0
chr3	172328951	172329126	ENSG00000075420.12|FNDC3B|GRWD1|GRWD1	963	+	2.8430617	1.4303454	-1.0	-1.0
chr3	172352802	172353083	ENSG00000075420.12|FNDC3B|GRWD1|GRWD1	996	+	3.7200153	2.3756468	-1.0	-1.0
chr3	172523252	172523477	ENSG00000121858.10|TNFSF10|GRWD1|GRWD1	934	-	3.6048727	1.1819539	-1.0	-1.0
chr3	172509180	172509290	ENSG00000121858.10|TNFSF10|GRWD1|GRWD1	901	-	4.657254	1.0029315	-1.0	-1.0
chr3	172647941	172648041	ENSG00000144959.9|NCEH1|GRWD1|GRWD1	910	-	3.8468742	1.0477084	-1.0	-1.0
chr3	172710866	172711116	ENSG00000144959.9|NCEH1|GRWD1|GRWD1	937	-	4.7601366	1.2023072	-1.0	-1.0
chr3	172635915	172636020	ENSG00000144959.9|NCEH1|GRWD1|GRWD1	901	-	4.8575277	1.0029315	-1.0	-1.0
chr3	172633828	172633973	ENSG00000144959.9|NCEH1|GRWD1|GRWD1	901	-	4.769848	1.0029315	-1.0	-1.0
chr3	172694564	172694754	ENSG00000144959.9|NCEH1|GRWD1|GRWD1	901	-	3.2758229	1.0029315	-1.0	-1.0
chr3	172633493	172633618	ENSG00000144959.9|NCEH1|GRWD1|GRWD1	901	-	4.8116913	1.0029315	-1.0	-1.0
chr3	172815603	172815711	ENSG00000114346.13|ECT2|GRWD1|GRWD1	901	+	5.748936	1.0029315	-1.0	-1.0
chr3	172762909	172762972	ENSG00000114346.13|ECT2|GRWD1|GRWD1	956	+	5.858902	1.3530358	-1.0	-1.0
chr3	172764277	172764500	ENSG00000114346.13|ECT2|GRWD1|GRWD1	953	+	3.3922274	1.3287549	-1.0	-1.0
chr3	172805735	172805920	ENSG00000114346.13|ECT2|GRWD1|GRWD1	918	+	5.0991716	1.086683	-1.0	-1.0
chr3	172807730	172807924	ENSG00000114346.13|ECT2|GRWD1|GRWD1	934	+	3.3956375	1.1820225	-1.0	-1.0
chr3	172756982	172757165	ENSG00000114346.13|ECT2|GRWD1|GRWD1	992	+	6.8997755	2.1127677	-1.0	-1.0
chr3	172755294	172755374	ENSG00000114346.13|ECT2|GRWD1|GRWD1	986	+	6.7616043	1.8397949	-1.0	-1.0
chr3	172755482	172755575	ENSG00000114346.13|ECT2|GRWD1|GRWD1	901	+	5.2422256	1.0029315	-1.0	-1.0
chr3	172816690	172816800	ENSG00000114346.13|ECT2|GRWD1|GRWD1	901	+	2.5803204	1.0029315	-1.0	-1.0
chr3	172783798	172783909	ENSG00000114346.13|ECT2|GRWD1|GRWD1	919	+	4.920015	1.0911665	-1.0	-1.0
chr3	172754456	172754660	ENSG00000114346.13|ECT2|GRWD1|GRWD1	943	+	3.9349766	1.2415043	-1.0	-1.0
chr3	172773902	172774017	ENSG00000114346.13|ECT2|GRWD1|GRWD1	950	+	3.6417484	1.3022943	-1.0	-1.0
chr3	172802860	172802975	ENSG00000114346.13|ECT2|GRWD1|GRWD1	905	+	2.729563	1.0202299	-1.0	-1.0
chr3	172784706	172784803	ENSG00000114346.13|ECT2|GRWD1|GRWD1	901	+	2.5931282	1.0029315	-1.0	-1.0
chr3	172762415	172762546	ENSG00000114346.13|ECT2|GRWD1|GRWD1	990	+	7.1348996	2.006037	-1.0	-1.0
chr3	172762695	172762806	ENSG00000114346.13|ECT2|GRWD1|GRWD1	919	+	2.9998047	1.0907214	-1.0	-1.0
chr3	172750681	172750857	ENSG00000114346.13|ECT2|GRWD1|GRWD1	929	+	4.4239316	1.1509811	-1.0	-1.0
chr3	175718505	175718625	ENSG00000214192.3|UBE2V1P2|GRWD1|GRWD1	901	-	4.6572547	1.0029315	-1.0	-1.0
chr3	177033035	177033136	ENSG00000177565.16|TBL1XR1|GRWD1|GRWD1	901	-	2.3692064	1.0029315	-1.0	-1.0
chr3	177053772	177053877	ENSG00000177565.16|TBL1XR1|GRWD1|GRWD1	934	-	3.9148755	1.1780772	-1.0	-1.0
chr3	177047485	177047549	ENSG00000177565.16|TBL1XR1|GRWD1|GRWD1	954	-	5.979196	1.3389124	-1.0	-1.0
chr3	177038097	177038172	ENSG00000177565.16|TBL1XR1|GRWD1|GRWD1	901	-	2.5931282	1.0029315	-1.0	-1.0
chr3	177038312	177038412	ENSG00000177565.16|TBL1XR1|GRWD1|GRWD1	901	-	3.7000337	1.0029315	-1.0	-1.0
chr3	177037535	177037636	ENSG00000177565.16|TBL1XR1|GRWD1|GRWD1	901	-	4.6572547	1.0029315	-1.0	-1.0
chr3	177049996	177050138	ENSG00000177565.16|TBL1XR1|GRWD1|GRWD1	953	-	3.7166152	1.3324904	-1.0	-1.0
chr3	177084535	177084635	ENSG00000177565.16|TBL1XR1|GRWD1|GRWD1	901	-	4.657253	1.0029315	-1.0	-1.0
chr3	177098465	177098541	ENSG00000177565.16|TBL1XR1|GRWD1|GRWD1	901	-	3.7000337	1.0029315	-1.0	-1.0
chr3	177050482	177050587	ENSG00000177565.16|TBL1XR1|GRWD1|GRWD1	901	-	2.352121	1.0029315	-1.0	-1.0
chr3	177047299	177047397	ENSG00000177565.16|TBL1XR1|GRWD1|GRWD1	901	-	5.242226	1.0029315	-1.0	-1.0
chr3	177034197	177034302	ENSG00000177565.16|TBL1XR1|GRWD1|GRWD1	912	-	3.0094972	1.0536575	-1.0	-1.0
chr3	177084775	177084895	ENSG00000177565.16|TBL1XR1|GRWD1|GRWD1	901	-	4.6572547	1.0029315	-1.0	-1.0
chr3	177025419	177025519	ENSG00000177565.16|TBL1XR1|GRWD1|GRWD1	901	-	2.403652	1.0029315	-1.0	-1.0
chr3	177051503	177051726	ENSG00000177565.16|TBL1XR1|GRWD1|GRWD1	952	-	3.901113	1.320319	-1.0	-1.0
chr3	177046128	177046189	ENSG00000177565.16|TBL1XR1|GRWD1|GRWD1	901	-	5.920303	1.0029315	-1.0	-1.0
chr3	177037651	177037781	ENSG00000177565.16|TBL1XR1|GRWD1|GRWD1	921	-	4.256425	1.1030527	-1.0	-1.0
chr3	179030879	179030994	ENSG00000172667.10|ZMAT3|GRWD1|GRWD1	901	-	5.6748643	1.0029315	-1.0	-1.0
chr3	179024997	179025228	ENSG00000172667.10|ZMAT3|GRWD1|GRWD1	904	-	4.1229057	1.0195549	-1.0	-1.0
chr3	179071654	179071754	ENSG00000172667.10|ZMAT3|GRWD1|GRWD1	901	-	5.6572666	1.0029315	-1.0	-1.0
chr3	179027645	179027800	ENSG00000172667.10|ZMAT3|GRWD1|GRWD1	915	-	4.330298	1.0691297	-1.0	-1.0
chr3	179067492	179067732	ENSG00000172667.10|ZMAT3|GRWD1|GRWD1	945	-	5.0150056	1.260481	-1.0	-1.0
chr3	179198749	179199174	ENSG00000121879.3|PIK3CA|GRWD1|GRWD1	935	+	5.3734946	1.1849458	-1.0	-1.0
chr3	179234093	179234198	ENSG00000121879.3|PIK3CA|GRWD1|GRWD1	901	+	4.6572547	1.0029315	-1.0	-1.0
chr3	179230003	179230121	ENSG00000121879.3|PIK3CA|GRWD1|GRWD1	901	+	5.4218	1.0029315	-1.0	-1.0
chr3	179203688	179203789	ENSG00000121879.3|PIK3CA|GRWD1|GRWD1	901	+	5.0892315	1.0029315	-1.0	-1.0
chr3	179224699	179224821	ENSG00000121879.3|PIK3CA|GRWD1|GRWD1	901	+	4.9587874	1.0029315	-1.0	-1.0
chr3	179148419	179148522	ENSG00000121879.3|PIK3CA|GRWD1|GRWD1	901	+	5.192458	1.0029315	-1.0	-1.0
chr3	179230224	179230376	ENSG00000121879.3|PIK3CA|GRWD1|GRWD1	901	+	5.1492395	1.0029315	-1.0	-1.0
chr3	179219195	179219277	ENSG00000121879.3|PIK3CA|GRWD1|GRWD1	901	+	5.035772	1.0029315	-1.0	-1.0
chr3	179201384	179201534	ENSG00000121879.3|PIK3CA|GRWD1|GRWD1	901	+	4.6801724	1.0029315	-1.0	-1.0
chr3	179224080	179224187	ENSG00000121879.3|PIK3CA|GRWD1|GRWD1	901	+	5.2090473	1.0029315	-1.0	-1.0
chr3	179210185	179210310	ENSG00000121879.3|PIK3CA|GRWD1|GRWD1	901	+	3.8987663	1.0029315	-1.0	-1.0
chr3	179203543	179203673	ENSG00000121879.3|PIK3CA|GRWD1|GRWD1	901	+	5.2757597	1.0029315	-1.0	-1.0
chr3	179244519	179244693	ENSG00000171121.16|KCNMB3|GRWD1|GRWD1	943	-	4.9393377	1.2431678	-1.0	-1.0
chr3	179260271	179260781	ENSG00000171121.16|KCNMB3|GRWD1|GRWD1	901	-	4.987128	1.0029315	-1.0	-1.0
chr3	179258947	179259062	ENSG00000171121.16|KCNMB3|GRWD1|GRWD1	901	-	3.6591587	1.0029315	-1.0	-1.0
chr3	179251512	179251612	ENSG00000171121.16|KCNMB3|GRWD1|GRWD1	901	-	4.657254	1.0029315	-1.0	-1.0
chr3	179260786	179261346	ENSG00000171121.16|KCNMB3|GRWD1|GRWD1	916	-	5.5120425	1.077755	-1.0	-1.0
chr3	179259672	179259787	ENSG00000171121.16|KCNMB3|GRWD1|GRWD1	901	-	4.6572547	1.0029315	-1.0	-1.0
chr3	179259077	179259207	ENSG00000171121.16|KCNMB3|GRWD1|GRWD1	901	-	5.481974	1.0029315	-1.0	-1.0
chr3	179250742	179251027	ENSG00000171121.16|KCNMB3|GRWD1|GRWD1	944	-	4.979394	1.2526759	-1.0	-1.0
chr3	179242840	179242945	ENSG00000171121.16|KCNMB3|GRWD1|GRWD1	901	-	4.657253	1.0029315	-1.0	-1.0
chr3	179259227	179259522	ENSG00000171121.16|KCNMB3|GRWD1|GRWD1	909	-	5.554064	1.0399636	-1.0	-1.0
chr3	179259891	179260181	ENSG00000171121.16|KCNMB3|GRWD1|GRWD1	903	-	5.4513173	1.0121448	-1.0	-1.0
chr3	179259227	179259522	ENSG00000240429.1|LRRFIP1P1|GRWD1|GRWD1	909	-	5.5481524	1.0389627	-1.0	-1.0
chr3	179259077	179259207	ENSG00000240429.1|LRRFIP1P1|GRWD1|GRWD1	901	-	5.481974	1.0029315	-1.0	-1.0
chr3	179259827	179260177	ENSG00000240429.1|LRRFIP1P1|GRWD1|GRWD1	902	-	5.3659806	1.0099336	-1.0	-1.0
chr3	179260787	179261273	ENSG00000240429.1|LRRFIP1P1|GRWD1|GRWD1	918	-	5.4994583	1.0871729	-1.0	-1.0
chr3	179259672	179259787	ENSG00000240429.1|LRRFIP1P1|GRWD1|GRWD1	901	-	4.6572547	1.0029315	-1.0	-1.0
chr3	179260262	179260782	ENSG00000240429.1|LRRFIP1P1|GRWD1|GRWD1	901	-	4.9554577	1.0029315	-1.0	-1.0
chr3	179329617	179329728	ENSG00000121864.9|ZNF639|GRWD1|GRWD1	901	+	5.265504	1.0029315	-1.0	-1.0
chr3	179323020	179323205	ENSG00000121864.9|ZNF639|GRWD1|GRWD1	901	+	4.870201	1.0029315	-1.0	-1.0
chr3	179333738	179333973	ENSG00000121864.9|ZNF639|GRWD1|GRWD1	901	+	4.9517183	1.0029315	-1.0	-1.0
chr3	179332988	179333108	ENSG00000121864.9|ZNF639|GRWD1|GRWD1	901	+	4.503786	1.0029315	-1.0	-1.0
chr3	179333268	179333703	ENSG00000121864.9|ZNF639|GRWD1|GRWD1	916	+	5.2031155	1.0748619	-1.0	-1.0
chr3	179367438	179367592	ENSG00000171109.18|MFN1|GRWD1|GRWD1	967	+	4.0598245	1.483407	-1.0	-1.0
chr3	179378655	179378770	ENSG00000171109.18|MFN1|GRWD1|GRWD1	901	+	3.5218112	1.0029315	-1.0	-1.0
chr3	179385568	179385721	ENSG00000171109.18|MFN1|GRWD1|GRWD1	937	+	3.9901996	1.2027377	-1.0	-1.0
chr3	179348795	179348963	ENSG00000171109.18|MFN1|GRWD1|GRWD1	906	+	3.3223176	1.0285978	-1.0	-1.0
chr3	179365117	179365225	ENSG00000171109.18|MFN1|GRWD1|GRWD1	983	+	6.6926055	1.7664336	-1.0	-1.0
chr3	179364296	179364405	ENSG00000171109.18|MFN1|GRWD1|GRWD1	942	+	3.312409	1.2340337	-1.0	-1.0
chr3	179377301	179377416	ENSG00000171109.18|MFN1|GRWD1|GRWD1	901	+	4.726008	1.0029315	-1.0	-1.0
chr3	179376986	179377221	ENSG00000171109.18|MFN1|GRWD1|GRWD1	919	+	3.2187524	1.0902452	-1.0	-1.0
chr3	179368218	179368318	ENSG00000171109.18|MFN1|GRWD1|GRWD1	901	+	4.6572547	1.0029315	-1.0	-1.0
chr3	179386432	179386622	ENSG00000171109.18|MFN1|GRWD1|GRWD1	928	+	4.2976665	1.1411659	-1.0	-1.0
chr3	179378340	179378465	ENSG00000171109.18|MFN1|GRWD1|GRWD1	920	+	3.8535056	1.0984067	-1.0	-1.0
chr3	179358854	179358959	ENSG00000171109.18|MFN1|GRWD1|GRWD1	901	+	2.3521216	1.0029315	-1.0	-1.0
chr3	179351899	179352035	ENSG00000171109.18|MFN1|GRWD1|GRWD1	966	+	3.8514998	1.4641384	-1.0	-1.0
chr3	179362357	179362477	ENSG00000171109.18|MFN1|GRWD1|GRWD1	966	+	4.147623	1.4637753	-1.0	-1.0
chr3	179390003	179390133	ENSG00000171109.18|MFN1|GRWD1|GRWD1	901	+	5.3322024	1.0029315	-1.0	-1.0
chr3	179580639	179580701	ENSG00000136518.16|ACTL6A|GRWD1|GRWD1	955	+	5.9791965	1.3464022	-1.0	-1.0
chr3	179574352	179574532	ENSG00000136518.16|ACTL6A|GRWD1|GRWD1	942	+	5.250349	1.2393656	-1.0	-1.0
chr3	179576823	179576913	ENSG00000136518.16|ACTL6A|GRWD1|GRWD1	954	+	5.979196	1.3389124	-1.0	-1.0
chr3	179569814	179569900	ENSG00000136518.16|ACTL6A|GRWD1|GRWD1	901	+	3.0219693	1.0029315	-1.0	-1.0
chr3	179586517	179586647	ENSG00000136518.16|ACTL6A|GRWD1|GRWD1	901	+	4.6572547	1.0029315	-1.0	-1.0
chr3	179581139	179581220	ENSG00000136518.16|ACTL6A|GRWD1|GRWD1	901	+	5.0357723	1.0029315	-1.0	-1.0
chr3	179573323	179573469	ENSG00000136518.16|ACTL6A|GRWD1|GRWD1	920	+	5.6548815	1.0950838	-1.0	-1.0
chr3	179580893	179581003	ENSG00000136518.16|ACTL6A|GRWD1|GRWD1	940	+	6.070706	1.2212185	-1.0	-1.0
chr3	179562879	179563099	ENSG00000136518.16|ACTL6A|GRWD1|GRWD1	901	+	5.0665812	1.0029315	-1.0	-1.0
chr3	179570066	179570291	ENSG00000136518.16|ACTL6A|GRWD1|GRWD1	913	+	4.2328267	1.0621114	-1.0	-1.0
chr3	179576216	179576311	ENSG00000136518.16|ACTL6A|GRWD1|GRWD1	901	+	5.727657	1.0029315	-1.0	-1.0
chr3	179576595	179576726	ENSG00000136518.16|ACTL6A|GRWD1|GRWD1	917	+	3.6289704	1.0822035	-1.0	-1.0
chr3	179575342	179575497	ENSG00000136518.16|ACTL6A|GRWD1|GRWD1	901	+	4.8029075	1.0029315	-1.0	-1.0
chr3	179604526	179604641	ENSG00000136522.13|MRPL47|GRWD1|GRWD1	916	-	3.380879	1.0754815	-1.0	-1.0
chr3	179598674	179598771	ENSG00000136522.13|MRPL47|GRWD1|GRWD1	901	-	3.3521104	1.0029315	-1.0	-1.0
chr3	179604227	179604526	ENSG00000136522.13|MRPL47|GRWD1|GRWD1	901	-	5.020436	1.0029315	-1.0	-1.0
chr3	179607369	179607499	ENSG00000136521.12|NDUFB5|GRWD1|GRWD1	901	+	4.6572547	1.0029315	-1.0	-1.0
chr3	179781738	179781823	ENSG00000058056.8|USP13|GRWD1|GRWD1	963	+	4.4162397	1.429644	-1.0	-1.0
chr3	179721609	179721724	ENSG00000058056.8|USP13|GRWD1|GRWD1	901	+	4.6916313	1.0029315	-1.0	-1.0
chr3	179752284	179752373	ENSG00000058056.8|USP13|GRWD1|GRWD1	923	+	3.3521175	1.1160327	-1.0	-1.0
chr3	179708772	179708952	ENSG00000058056.8|USP13|GRWD1|GRWD1	941	+	3.2620764	1.2308573	-1.0	-1.0
chr3	179690240	179690301	ENSG00000058056.8|USP13|GRWD1|GRWD1	901	+	5.4228005	1.0029315	-1.0	-1.0
chr3	179765694	179765848	ENSG00000058056.8|USP13|GRWD1|GRWD1	958	+	3.1264513	1.3781463	-1.0	-1.0
chr3	179740246	179740372	ENSG00000058056.8|USP13|GRWD1|GRWD1	937	+	2.9918773	1.2009506	-1.0	-1.0
chr3	179761260	179761400	ENSG00000058056.8|USP13|GRWD1|GRWD1	901	+	5.07768	1.0029315	-1.0	-1.0
chr3	179706933	179707076	ENSG00000058056.8|USP13|GRWD1|GRWD1	931	+	2.9647863	1.1631145	-1.0	-1.0
chr3	179745042	179745212	ENSG00000058056.8|USP13|GRWD1|GRWD1	998	+	7.6874385	2.7068436	-1.0	-1.0
chr3	179760547	179760647	ENSG00000058056.8|USP13|GRWD1|GRWD1	901	+	4.657253	1.0029315	-1.0	-1.0
chr3	179742196	179742350	ENSG00000058056.8|USP13|GRWD1|GRWD1	947	+	3.0050573	1.2781749	-1.0	-1.0
chr3	179761111	179761255	ENSG00000058056.8|USP13|GRWD1|GRWD1	977	+	3.8111687	1.6461135	-1.0	-1.0
chr3	179653194	179653393	ENSG00000058056.8|USP13|GRWD1|GRWD1	929	+	3.0536435	1.1488107	-1.0	-1.0
chr3	179784047	179784362	ENSG00000058056.8|USP13|GRWD1|GRWD1	910	+	3.113139	1.0464021	-1.0	-1.0
chr3	179764001	179764168	ENSG00000058056.8|USP13|GRWD1|GRWD1	947	+	3.2758274	1.2798315	-1.0	-1.0
chr3	179730615	179730709	ENSG00000058056.8|USP13|GRWD1|GRWD1	915	+	3.2502377	1.0681182	-1.0	-1.0
chr3	179652909	179653149	ENSG00000058056.8|USP13|GRWD1|GRWD1	921	+	5.099845	1.1006805	-1.0	-1.0
chr3	179721401	179721589	ENSG00000058056.8|USP13|GRWD1|GRWD1	960	+	4.5141373	1.4006039	-1.0	-1.0
chr3	179710682	179710797	ENSG00000058056.8|USP13|GRWD1|GRWD1	901	+	4.79476	1.0029315	-1.0	-1.0
chr3	179719939	179720034	ENSG00000058056.8|USP13|GRWD1|GRWD1	994	+	7.3126183	2.1949923	-1.0	-1.0
chr3	179730188	179730260	ENSG00000058056.8|USP13|GRWD1|GRWD1	957	+	6.03578	1.3635163	-1.0	-1.0
chr3	179744795	179745042	ENSG00000058056.8|USP13|GRWD1|GRWD1	901	+	4.895415	1.0029315	-1.0	-1.0
chr3	179708977	179709087	ENSG00000058056.8|USP13|GRWD1|GRWD1	901	+	4.7887745	1.0029315	-1.0	-1.0
chr3	179701007	179701129	ENSG00000058056.8|USP13|GRWD1|GRWD1	979	+	5.0585184	1.6693336	-1.0	-1.0
chr3	179754731	179754854	ENSG00000058056.8|USP13|GRWD1|GRWD1	977	+	3.656446	1.64579	-1.0	-1.0
chr3	180604863	180604998	ENSG00000163728.10|TTC14|GRWD1|GRWD1	901	+	3.335332	1.0029315	-1.0	-1.0
chr3	180606480	180606603	ENSG00000163728.10|TTC14|GRWD1|GRWD1	943	+	3.9208465	1.2469292	-1.0	-1.0
chr3	180609907	180610012	ENSG00000163728.10|TTC14|GRWD1|GRWD1	901	+	5.4640317	1.0029315	-1.0	-1.0
chr3	180609617	180609897	ENSG00000163728.10|TTC14|GRWD1|GRWD1	955	+	5.090983	1.3500907	-1.0	-1.0
chr3	180608627	180608817	ENSG00000163728.10|TTC14|GRWD1|GRWD1	901	+	5.1330223	1.0029315	-1.0	-1.0
chr3	180605698	180605908	ENSG00000163728.10|TTC14|GRWD1|GRWD1	901	+	5.2498765	1.0029315	-1.0	-1.0
chr3	180607692	180607832	ENSG00000163728.10|TTC14|GRWD1|GRWD1	901	+	4.8642845	1.0029315	-1.0	-1.0
chr3	180609072	180609172	ENSG00000163728.10|TTC14|GRWD1|GRWD1	901	+	4.6572547	1.0029315	-1.0	-1.0
chr3	180603123	180603343	ENSG00000163728.10|TTC14|GRWD1|GRWD1	955	+	3.847151	1.3486853	-1.0	-1.0
chr3	180604138	180604398	ENSG00000163728.10|TTC14|GRWD1|GRWD1	941	+	5.857472	1.2287574	-1.0	-1.0
chr3	180602129	180602422	ENSG00000163728.10|TTC14|GRWD1|GRWD1	966	+	5.079777	1.4657717	-1.0	-1.0
chr3	180608137	180608287	ENSG00000163728.10|TTC14|GRWD1|GRWD1	901	+	4.9788094	1.0029315	-1.0	-1.0
chr3	180606238	180606372	ENSG00000163728.10|TTC14|GRWD1|GRWD1	923	+	3.8323886	1.1128553	-1.0	-1.0
chr3	180602890	180603010	ENSG00000163728.10|TTC14|GRWD1|GRWD1	980	+	4.807986	1.6993427	-1.0	-1.0
chr3	180912606	180912731	ENSG00000114416.17|FXR1|GRWD1|GRWD1	923	+	3.1718917	1.1110126	-1.0	-1.0
chr3	180912901	180913001	ENSG00000114416.17|FXR1|GRWD1|GRWD1	901	+	4.920294	1.0029315	-1.0	-1.0
chr3	180949226	180949343	ENSG00000114416.17|FXR1|GRWD1|GRWD1	944	+	3.4230108	1.2526857	-1.0	-1.0
chr3	180956430	180956555	ENSG00000114416.17|FXR1|GRWD1|GRWD1	901	+	4.783427	1.0029315	-1.0	-1.0
chr3	180948515	180948620	ENSG00000114416.17|FXR1|GRWD1|GRWD1	901	+	4.978034	1.0029315	-1.0	-1.0
chr3	180956575	180956680	ENSG00000114416.17|FXR1|GRWD1|GRWD1	901	+	3.3185534	1.0029315	-1.0	-1.0
chr3	180951297	180951468	ENSG00000114416.17|FXR1|GRWD1|GRWD1	923	+	2.7373123	1.1138041	-1.0	-1.0
chr3	180953761	180953921	ENSG00000114416.17|FXR1|GRWD1|GRWD1	909	+	3.8670523	1.0390141	-1.0	-1.0
chr3	180962882	180963090	ENSG00000114416.17|FXR1|GRWD1|GRWD1	976	+	4.1265335	1.614541	-1.0	-1.0
chr3	180968050	180968355	ENSG00000114416.17|FXR1|GRWD1|GRWD1	935	+	2.846767	1.1893771	-1.0	-1.0
chr3	180961467	180961554	ENSG00000114416.17|FXR1|GRWD1|GRWD1	970	+	3.665277	1.5269012	-1.0	-1.0
chr3	180912736	180912856	ENSG00000114416.17|FXR1|GRWD1|GRWD1	901	+	4.792366	1.0029315	-1.0	-1.0
chr3	180970157	180970422	ENSG00000114416.17|FXR1|GRWD1|GRWD1	945	+	3.2188628	1.2561932	-1.0	-1.0
chr3	180947869	180947969	ENSG00000114416.17|FXR1|GRWD1|GRWD1	901	+	2.352121	1.0029315	-1.0	-1.0
chr3	180957761	180957928	ENSG00000114416.17|FXR1|GRWD1|GRWD1	946	+	3.9578664	1.2695016	-1.0	-1.0
chr3	180948366	180948495	ENSG00000114416.17|FXR1|GRWD1|GRWD1	918	+	2.7629175	1.0856242	-1.0	-1.0
chr3	180976121	180976456	ENSG00000114416.17|FXR1|GRWD1|GRWD1	971	+	4.2971554	1.5350448	-1.0	-1.0
chr3	180933240	180933386	ENSG00000114416.17|FXR1|GRWD1|GRWD1	956	+	6.1332064	1.3589644	-1.0	-1.0
chr3	180987914	180988099	ENSG00000205981.6|DNAJC19|GRWD1|GRWD1	901	-	4.709914	1.0029315	-1.0	-1.0
chr3	181231764	181231884	ENSG00000242808.7|SOX2-OT|GRWD1|GRWD1	940	+	3.4531825	1.2248853	-1.0	-1.0
chr3	182836039	182836142	ENSG00000058063.15|ATP11B|GRWD1|GRWD1	901	+	5.3353367	1.0029315	-1.0	-1.0
chr3	182866292	182866392	ENSG00000058063.15|ATP11B|GRWD1|GRWD1	901	+	4.657254	1.0029315	-1.0	-1.0
chr3	182913865	182914050	ENSG00000058063.15|ATP11B|GRWD1|GRWD1	928	+	5.577972	1.1416457	-1.0	-1.0
chr3	182829671	182829752	ENSG00000058063.15|ATP11B|GRWD1|GRWD1	901	+	5.0357723	1.0029315	-1.0	-1.0
chr3	182879515	182879615	ENSG00000058063.15|ATP11B|GRWD1|GRWD1	901	+	4.794761	1.0029315	-1.0	-1.0
chr3	182848475	182848557	ENSG00000058063.15|ATP11B|GRWD1|GRWD1	901	+	5.4228	1.0029315	-1.0	-1.0
chr3	182872355	182872530	ENSG00000058063.15|ATP11B|GRWD1|GRWD1	901	+	4.9768467	1.0029315	-1.0	-1.0
chr3	182857877	182858027	ENSG00000058063.15|ATP11B|GRWD1|GRWD1	901	+	5.005051	1.0029315	-1.0	-1.0
chr3	182793499	182793599	ENSG00000058063.15|ATP11B|GRWD1|GRWD1	901	+	3.3521101	1.0029315	-1.0	-1.0
chr3	182963935	182964040	ENSG00000043093.13|DCUN1D1|GRWD1|GRWD1	901	-	3.4776413	1.0029315	-1.0	-1.0
chr3	182980486	182980636	ENSG00000043093.13|DCUN1D1|GRWD1|GRWD1	921	-	4.697797	1.1038604	-1.0	-1.0
chr3	182945028	182945168	ENSG00000043093.13|DCUN1D1|GRWD1|GRWD1	924	-	5.8803635	1.1194601	-1.0	-1.0
chr3	182965541	182965753	ENSG00000043093.13|DCUN1D1|GRWD1|GRWD1	972	-	6.2393727	1.5512027	-1.0	-1.0
chr3	182940428	182940528	ENSG00000043093.13|DCUN1D1|GRWD1|GRWD1	901	-	4.6572547	1.0029315	-1.0	-1.0
chr3	183092372	183092517	ENSG00000078070.12|MCCC1|GRWD1|GRWD1	901	-	5.3214827	1.0029315	-1.0	-1.0
chr3	183099351	183099571	ENSG00000078070.12|MCCC1|GRWD1|GRWD1	912	-	3.277628	1.0535587	-1.0	-1.0
chr3	183037307	183037434	ENSG00000078070.12|MCCC1|GRWD1|GRWD1	930	-	4.9310465	1.1528593	-1.0	-1.0
chr3	183094558	183094607	ENSG00000078070.12|MCCC1|GRWD1|GRWD1	901	-	4.9202943	1.0029315	-1.0	-1.0
chr3	183071239	183071354	ENSG00000078070.12|MCCC1|GRWD1|GRWD1	901	-	5.23606	1.0029315	-1.0	-1.0
chr3	183057310	183057422	ENSG00000078070.12|MCCC1|GRWD1|GRWD1	933	-	3.9475083	1.1711416	-1.0	-1.0
chr3	183020129	183020237	ENSG00000078070.12|MCCC1|GRWD1|GRWD1	924	-	4.3106575	1.120578	-1.0	-1.0
chr3	183045412	183045540	ENSG00000078070.12|MCCC1|GRWD1|GRWD1	951	-	6.0076475	1.3062875	-1.0	-1.0
chr3	183015242	183015566	ENSG00000078070.12|MCCC1|GRWD1|GRWD1	903	-	5.273013	1.0146961	-1.0	-1.0
chr3	183022416	183022581	ENSG00000078070.12|MCCC1|GRWD1|GRWD1	934	-	4.689408	1.1830738	-1.0	-1.0
chr3	183041566	183041706	ENSG00000078070.12|MCCC1|GRWD1|GRWD1	929	-	3.8604727	1.1511307	-1.0	-1.0
chr3	183070998	183071144	ENSG00000078070.12|MCCC1|GRWD1|GRWD1	913	-	4.3710837	1.06188	-1.0	-1.0
chr3	183072365	183072487	ENSG00000078070.12|MCCC1|GRWD1|GRWD1	951	-	6.133007	1.3114266	-1.0	-1.0
chr3	183039025	183039130	ENSG00000078070.12|MCCC1|GRWD1|GRWD1	901	-	3.6738	1.0029315	-1.0	-1.0
chr3	183455190	183455380	ENSG00000240024.5|LINC00888|GRWD1|GRWD1	905	+	5.4796443	1.0225393	-1.0	-1.0
chr3	183447842	183447942	ENSG00000240024.5|LINC00888|GRWD1|GRWD1	901	+	4.794761	1.0029315	-1.0	-1.0
chr3	183453992	183454093	ENSG00000240024.5|LINC00888|GRWD1|GRWD1	901	+	4.6572547	1.0029315	-1.0	-1.0
chr3	183672360	183672505	ENSG00000114796.15|KLHL24|GRWD1|GRWD1	901	+	5.279798	1.0029315	-1.0	-1.0
chr3	183650850	183650950	ENSG00000114796.15|KLHL24|GRWD1|GRWD1	901	+	3.35211	1.0029315	-1.0	-1.0
chr3	183650380	183650585	ENSG00000114796.15|KLHL24|GRWD1|GRWD1	922	+	5.2099447	1.1085709	-1.0	-1.0
chr3	183679105	183679310	ENSG00000114796.15|KLHL24|GRWD1|GRWD1	901	+	4.672174	1.0029315	-1.0	-1.0
chr3	183650640	183650775	ENSG00000114796.15|KLHL24|GRWD1|GRWD1	901	+	4.7144747	1.0029315	-1.0	-1.0
chr3	183663457	183663557	ENSG00000114796.15|KLHL24|GRWD1|GRWD1	901	+	5.2422256	1.0029315	-1.0	-1.0
chr3	183671033	183671183	ENSG00000114796.15|KLHL24|GRWD1|GRWD1	901	+	4.585989	1.0029315	-1.0	-1.0
chr3	183775749	183775909	ENSG00000163872.15|YEATS2|GRWD1|GRWD1	901	+	4.9303384	1.0029315	-1.0	-1.0
chr3	183807362	183807657	ENSG00000163872.15|YEATS2|GRWD1|GRWD1	901	+	4.593912	1.0029315	-1.0	-1.0
chr3	183742324	183742424	ENSG00000163872.15|YEATS2|GRWD1|GRWD1	901	+	4.6572547	1.0029315	-1.0	-1.0
chr3	183772409	183772563	ENSG00000163872.15|YEATS2|GRWD1|GRWD1	979	+	6.3402624	1.6849645	-1.0	-1.0
chr3	183741839	183741984	ENSG00000163872.15|YEATS2|GRWD1|GRWD1	910	+	3.727653	1.044613	-1.0	-1.0
chr3	183715143	183715262	ENSG00000163872.15|YEATS2|GRWD1|GRWD1	971	+	3.2383711	1.5327252	-1.0	-1.0
chr3	183790811	183790980	ENSG00000163872.15|YEATS2|GRWD1|GRWD1	929	+	2.854899	1.1495476	-1.0	-1.0
chr3	183736717	183736829	ENSG00000163872.15|YEATS2|GRWD1|GRWD1	904	+	2.5655136	1.0166755	-1.0	-1.0
chr3	183797922	183798051	ENSG00000163872.15|YEATS2|GRWD1|GRWD1	969	+	4.7362533	1.5115142	-1.0	-1.0
chr3	183697817	183697967	ENSG00000163872.15|YEATS2|GRWD1|GRWD1	901	+	2.49623	1.0029315	-1.0	-1.0
chr3	183801711	183801831	ENSG00000163872.15|YEATS2|GRWD1|GRWD1	901	+	4.895187	1.0029315	-1.0	-1.0
chr3	183803151	183803411	ENSG00000163872.15|YEATS2|GRWD1|GRWD1	948	+	4.3999996	1.2827145	-1.0	-1.0
chr3	183775944	183776123	ENSG00000163872.15|YEATS2|GRWD1|GRWD1	913	+	2.9202566	1.0594621	-1.0	-1.0
chr3	183762096	183762279	ENSG00000163872.15|YEATS2|GRWD1|GRWD1	979	+	5.265237	1.6835932	-1.0	-1.0
chr3	183777541	183777700	ENSG00000163872.15|YEATS2|GRWD1|GRWD1	976	+	4.8026943	1.6110059	-1.0	-1.0
chr3	183728689	183728851	ENSG00000163872.15|YEATS2|GRWD1|GRWD1	918	+	2.7390568	1.083547	-1.0	-1.0
chr3	183810474	183810699	ENSG00000163872.15|YEATS2|GRWD1|GRWD1	913	+	2.8348782	1.0582614	-1.0	-1.0
chr3	183810899	183811004	ENSG00000163872.15|YEATS2|GRWD1|GRWD1	901	+	3.35211	1.0029315	-1.0	-1.0
chr3	183754125	183754360	ENSG00000163872.15|YEATS2|GRWD1|GRWD1	922	+	2.779134	1.1074333	-1.0	-1.0
chr3	183718499	183718592	ENSG00000163872.15|YEATS2|GRWD1|GRWD1	974	+	3.8468835	1.5924629	-1.0	-1.0
chr3	183800568	183800763	ENSG00000163872.15|YEATS2|GRWD1|GRWD1	911	+	3.3412304	1.051817	-1.0	-1.0
chr3	183774014	183774114	ENSG00000163872.15|YEATS2|GRWD1|GRWD1	901	+	5.035773	1.0029315	-1.0	-1.0
chr3	183801486	183801671	ENSG00000163872.15|YEATS2|GRWD1|GRWD1	901	+	4.862692	1.0029315	-1.0	-1.0
chr3	183809077	183809277	ENSG00000163872.15|YEATS2|GRWD1|GRWD1	909	+	4.038731	1.0395315	-1.0	-1.0
chr3	183806865	183807092	ENSG00000163872.15|YEATS2|GRWD1|GRWD1	970	+	4.0570283	1.5169871	-1.0	-1.0
chr3	183742454	183742559	ENSG00000163872.15|YEATS2|GRWD1|GRWD1	901	+	5.620267	1.0029315	-1.0	-1.0
chr3	183756527	183756689	ENSG00000163872.15|YEATS2|GRWD1|GRWD1	951	+	3.285381	1.3136606	-1.0	-1.0
chr3	183747671	183747716	ENSG00000163872.15|YEATS2|GRWD1|GRWD1	924	+	3.8468747	1.1208402	-1.0	-1.0
chr3	183728851	183728981	ENSG00000163872.15|YEATS2|GRWD1|GRWD1	901	+	4.9838347	1.0029315	-1.0	-1.0
chr3	183759075	183759215	ENSG00000163872.15|YEATS2|GRWD1|GRWD1	901	+	5.1277237	1.0029315	-1.0	-1.0
chr3	183806678	183806858	ENSG00000163872.15|YEATS2|GRWD1|GRWD1	901	+	4.8673196	1.0029315	-1.0	-1.0
chr3	183724418	183724531	ENSG00000163872.15|YEATS2|GRWD1|GRWD1	905	+	2.6358802	1.023555	-1.0	-1.0
chr3	183801356	183801466	ENSG00000163872.15|YEATS2|GRWD1|GRWD1	901	+	5.0920978	1.0029315	-1.0	-1.0
chr3	183810719	183810864	ENSG00000163872.15|YEATS2|GRWD1|GRWD1	901	+	3.5926843	1.0029315	-1.0	-1.0
chr3	183742089	183742224	ENSG00000163872.15|YEATS2|GRWD1|GRWD1	901	+	3.329739	1.0029315	-1.0	-1.0
chr3	183800465	183800568	ENSG00000163872.15|YEATS2|GRWD1|GRWD1	960	+	3.9330914	1.3982694	-1.0	-1.0
chr3	183752072	183752253	ENSG00000163872.15|YEATS2|GRWD1|GRWD1	950	+	3.446366	1.2980608	-1.0	-1.0
chr3	183717650	183717748	ENSG00000163872.15|YEATS2|GRWD1|GRWD1	988	+	4.1021414	1.9231219	-1.0	-1.0
chr3	183773632	183773794	ENSG00000163872.15|YEATS2|GRWD1|GRWD1	970	+	3.7434378	1.5204757	-1.0	-1.0
chr3	183775619	183775739	ENSG00000163872.15|YEATS2|GRWD1|GRWD1	901	+	5.092261	1.0029315	-1.0	-1.0
chr3	183807117	183807317	ENSG00000163872.15|YEATS2|GRWD1|GRWD1	929	+	4.7171836	1.1500535	-1.0	-1.0
chr3	183804283	183804398	ENSG00000163872.15|YEATS2|GRWD1|GRWD1	901	+	5.5801497	1.0029315	-1.0	-1.0
chr3	183798890	183798989	ENSG00000163872.15|YEATS2|GRWD1|GRWD1	955	+	3.3738143	1.3508402	-1.0	-1.0
chr3	183808023	183808104	ENSG00000163872.15|YEATS2|GRWD1|GRWD1	949	+	3.647573	1.2950286	-1.0	-1.0
chr3	183804518	183804643	ENSG00000163872.15|YEATS2|GRWD1|GRWD1	901	+	4.972273	1.0029315	-1.0	-1.0
chr3	183717517	183717650	ENSG00000163872.15|YEATS2|GRWD1|GRWD1	901	+	5.116967	1.0029315	-1.0	-1.0
chr3	183773794	183774009	ENSG00000163872.15|YEATS2|GRWD1|GRWD1	928	+	5.2468414	1.1409496	-1.0	-1.0
chr3	183742684	183742784	ENSG00000163872.15|YEATS2|GRWD1|GRWD1	901	+	4.6572547	1.0029315	-1.0	-1.0
chr3	183786124	183786301	ENSG00000163872.15|YEATS2|GRWD1|GRWD1	958	+	3.411588	1.3734874	-1.0	-1.0
chr3	183721890	183722136	ENSG00000163872.15|YEATS2|GRWD1|GRWD1	991	+	5.343091	2.0303807	-1.0	-1.0
chr3	183803941	183804188	ENSG00000163872.15|YEATS2|GRWD1|GRWD1	924	+	3.0986001	1.1201963	-1.0	-1.0
chr3	183761506	183761614	ENSG00000163872.15|YEATS2|GRWD1|GRWD1	974	+	4.127531	1.5874809	-1.0	-1.0
chr3	183867879	183868060	ENSG00000283765.1|AC131160.1|GRWD1|GRWD1	920	-	3.1353712	1.0967867	-1.0	-1.0
chr3	183884721	183884821	ENSG00000283765.1|AC131160.1|GRWD1|GRWD1	901	-	3.3521104	1.0029315	-1.0	-1.0
chr3	183833723	183833825	ENSG00000283765.1|AC131160.1|GRWD1|GRWD1	901	-	5.1426897	1.0029315	-1.0	-1.0
chr3	183867879	183868060	ENSG00000175193.13|PARL|GRWD1|GRWD1	920	-	3.1353712	1.0968224	-1.0	-1.0
chr3	183884721	183884821	ENSG00000175193.13|PARL|GRWD1|GRWD1	901	-	3.3521104	1.0029315	-1.0	-1.0
chr3	183833723	183833825	ENSG00000175193.13|PARL|GRWD1|GRWD1	901	-	5.1426897	1.0029315	-1.0	-1.0
chr3	183844260	183844360	ENSG00000175193.13|PARL|GRWD1|GRWD1	901	-	4.657254	1.0029315	-1.0	-1.0
chr3	183987647	183987912	ENSG00000114770.16|ABCC5|GRWD1|GRWD1	966	-	4.8780055	1.4692208	-1.0	-1.0
chr3	183953085	183953205	ENSG00000114770.16|ABCC5|GRWD1|GRWD1	901	-	4.8405676	1.0029315	-1.0	-1.0
chr3	183984732	183984982	ENSG00000114770.16|ABCC5|GRWD1|GRWD1	901	-	4.94739	1.0029315	-1.0	-1.0
chr3	183989255	183989383	ENSG00000114770.16|ABCC5|GRWD1|GRWD1	907	-	3.2234933	1.032579	-1.0	-1.0
chr3	183988571	183988727	ENSG00000114770.16|ABCC5|GRWD1|GRWD1	933	-	4.007793	1.1721119	-1.0	-1.0
chr3	183978532	183978632	ENSG00000114770.16|ABCC5|GRWD1|GRWD1	901	-	2.799577	1.0029315	-1.0	-1.0
chr3	183937900	183938055	ENSG00000114770.16|ABCC5|GRWD1|GRWD1	923	-	5.1622357	1.1133547	-1.0	-1.0
chr3	183963384	183963588	ENSG00000114770.16|ABCC5|GRWD1|GRWD1	901	-	5.253016	1.0029315	-1.0	-1.0
chr3	183949752	183949881	ENSG00000114770.16|ABCC5|GRWD1|GRWD1	901	-	5.074379	1.0029315	-1.0	-1.0
chr3	183961510	183961645	ENSG00000114770.16|ABCC5|GRWD1|GRWD1	919	-	5.825331	1.0924007	-1.0	-1.0
chr3	183965184	183965257	ENSG00000114770.16|ABCC5|GRWD1|GRWD1	901	-	4.657254	1.0029315	-1.0	-1.0
chr3	183982858	183983007	ENSG00000114770.16|ABCC5|GRWD1|GRWD1	916	-	3.0528932	1.0746084	-1.0	-1.0
chr3	183942726	183942866	ENSG00000114770.16|ABCC5|GRWD1|GRWD1	901	-	5.1204906	1.0029315	-1.0	-1.0
chr3	183945849	183945939	ENSG00000114770.16|ABCC5|GRWD1|GRWD1	901	-	5.505263	1.0029315	-1.0	-1.0
chr3	183965376	183965496	ENSG00000114770.16|ABCC5|GRWD1|GRWD1	928	-	4.963156	1.1441075	-1.0	-1.0
chr3	183971562	183971982	ENSG00000114770.16|ABCC5|GRWD1|GRWD1	905	-	4.414977	1.0203019	-1.0	-1.0
chr3	183982520	183982624	ENSG00000114770.16|ABCC5|GRWD1|GRWD1	901	-	3.35211	1.0029315	-1.0	-1.0
chr3	183987462	183987567	ENSG00000114770.16|ABCC5|GRWD1|GRWD1	943	-	5.858899	1.2444887	-1.0	-1.0
chr3	183959732	183959835	ENSG00000114770.16|ABCC5|GRWD1|GRWD1	901	-	4.920294	1.0029315	-1.0	-1.0
chr3	183925554	183925669	ENSG00000114770.16|ABCC5|GRWD1|GRWD1	901	-	5.045699	1.0029315	-1.0	-1.0
chr3	184014263	184014447	ENSG00000114770.16|ABCC5|GRWD1|GRWD1	980	-	5.8820376	1.6915959	-1.0	-1.0
chr3	184017829	184017974	ENSG00000114770.16|ABCC5|GRWD1|GRWD1	901	-	5.3567753	1.0029315	-1.0	-1.0
chr3	183951440	183951565	ENSG00000114770.16|ABCC5|GRWD1|GRWD1	901	-	5.488771	1.0029315	-1.0	-1.0
chr3	184134628	184134778	ENSG00000272721.5|AC131235.3|GRWD1|GRWD1	901	-	4.7523117	1.0029315	-1.0	-1.0
chr3	184144076	184144224	ENSG00000145191.12|EIF2B5|GRWD1|GRWD1	958	+	3.6343138	1.374494	-1.0	-1.0
chr3	184135302	184135580	ENSG00000145191.12|EIF2B5|GRWD1|GRWD1	940	+	4.550701	1.2200184	-1.0	-1.0
chr3	184137671	184138046	ENSG00000145191.12|EIF2B5|GRWD1|GRWD1	938	+	4.2436004	1.2102476	-1.0	-1.0
chr3	184142187	184142394	ENSG00000145191.12|EIF2B5|GRWD1|GRWD1	944	+	3.569867	1.2541206	-1.0	-1.0
chr3	184143396	184143831	ENSG00000145191.12|EIF2B5|GRWD1|GRWD1	954	+	4.2375875	1.3401176	-1.0	-1.0
chr3	184136641	184136801	ENSG00000145191.12|EIF2B5|GRWD1|GRWD1	934	+	4.188513	1.1815586	-1.0	-1.0
chr3	184140244	184140784	ENSG00000145191.12|EIF2B5|GRWD1|GRWD1	967	+	4.892884	1.481605	-1.0	-1.0
chr3	184144596	184144756	ENSG00000145191.12|EIF2B5|GRWD1|GRWD1	943	+	3.5124795	1.2429185	-1.0	-1.0
chr3	184135580	184135765	ENSG00000145191.12|EIF2B5|GRWD1|GRWD1	901	+	5.381526	1.0029315	-1.0	-1.0
chr3	184142394	184142501	ENSG00000145191.12|EIF2B5|GRWD1|GRWD1	901	+	5.0357723	1.0029315	-1.0	-1.0
chr3	184138165	184138246	ENSG00000145191.12|EIF2B5|GRWD1|GRWD1	905	+	2.8623145	1.0226073	-1.0	-1.0
chr3	184143846	184144026	ENSG00000145191.12|EIF2B5|GRWD1|GRWD1	901	+	3.8352094	1.0029315	-1.0	-1.0
chr3	184143051	184143366	ENSG00000145191.12|EIF2B5|GRWD1|GRWD1	971	+	4.7512693	1.5448794	-1.0	-1.0
chr3	184144851	184145266	ENSG00000145191.12|EIF2B5|GRWD1|GRWD1	964	+	4.8405523	1.4447757	-1.0	-1.0
chr3	184141678	184141924	ENSG00000145191.12|EIF2B5|GRWD1|GRWD1	928	+	5.7653747	1.1406884	-1.0	-1.0
chr3	184137446	184137601	ENSG00000145191.12|EIF2B5|GRWD1|GRWD1	939	+	5.534648	1.2161576	-1.0	-1.0
chr3	184141924	184142070	ENSG00000145191.12|EIF2B5|GRWD1|GRWD1	996	+	7.6118083	2.4023635	-1.0	-1.0
chr3	184142778	184142886	ENSG00000145191.12|EIF2B5|GRWD1|GRWD1	997	+	6.531236	2.4646022	-1.0	-1.0
chr3	184142501	184142603	ENSG00000145191.12|EIF2B5|GRWD1|GRWD1	983	+	6.873746	1.7604892	-1.0	-1.0
chr3	184140079	184140244	ENSG00000145191.12|EIF2B5|GRWD1|GRWD1	982	+	6.5088596	1.7369391	-1.0	-1.0
chr3	184137286	184137406	ENSG00000145191.12|EIF2B5|GRWD1|GRWD1	901	+	4.84258	1.0029315	-1.0	-1.0
chr3	184155387	184155796	ENSG00000161202.17|DVL3|GRWD1|GRWD1	963	+	3.6301823	1.426976	-1.0	-1.0
chr3	184166445	184166701	ENSG00000161202.17|DVL3|GRWD1|GRWD1	961	+	4.016867	1.4141341	-1.0	-1.0
chr3	184170221	184170318	ENSG00000161202.17|DVL3|GRWD1|GRWD1	901	+	4.6572547	1.0029315	-1.0	-1.0
chr3	184166835	184166970	ENSG00000161202.17|DVL3|GRWD1|GRWD1	901	+	2.4684944	1.0026611	-1.0	-1.0
chr3	184168065	184168485	ENSG00000161202.17|DVL3|GRWD1|GRWD1	901	+	4.6097245	1.0029315	-1.0	-1.0
chr3	184169515	184169655	ENSG00000161202.17|DVL3|GRWD1|GRWD1	901	+	4.9156113	1.0029315	-1.0	-1.0
chr3	184170010	184170221	ENSG00000161202.17|DVL3|GRWD1|GRWD1	927	+	3.125384	1.1370809	-1.0	-1.0
chr3	184165421	184165491	ENSG00000161202.17|DVL3|GRWD1|GRWD1	968	+	3.6475756	1.4927503	-1.0	-1.0
chr3	184164477	184164601	ENSG00000161202.17|DVL3|GRWD1|GRWD1	967	+	3.3441637	1.4753538	-1.0	-1.0
chr3	184166265	184166440	ENSG00000161202.17|DVL3|GRWD1|GRWD1	901	+	4.6916313	1.0029315	-1.0	-1.0
chr3	184171358	184171483	ENSG00000161202.17|DVL3|GRWD1|GRWD1	901	+	4.556662	1.0029315	-1.0	-1.0
chr3	184170768	184170923	ENSG00000161202.17|DVL3|GRWD1|GRWD1	905	+	3.0718567	1.0205896	-1.0	-1.0
chr3	184168490	184168615	ENSG00000161202.17|DVL3|GRWD1|GRWD1	901	+	4.8100166	1.0029315	-1.0	-1.0
chr3	184165261	184165396	ENSG00000161202.17|DVL3|GRWD1|GRWD1	901	+	5.543628	1.0029315	-1.0	-1.0
chr3	184166125	184166260	ENSG00000161202.17|DVL3|GRWD1|GRWD1	918	+	2.5366044	1.0836664	-1.0	-1.0
chr3	184164266	184164388	ENSG00000161202.17|DVL3|GRWD1|GRWD1	996	+	6.221477	2.4497995	-1.0	-1.0
chr3	184167060	184167160	ENSG00000161202.17|DVL3|GRWD1|GRWD1	901	+	5.0357733	1.0029315	-1.0	-1.0
chr3	184171933	184172043	ENSG00000161202.17|DVL3|GRWD1|GRWD1	901	+	5.3024178	1.0029315	-1.0	-1.0
chr3	184167897	184168065	ENSG00000161202.17|DVL3|GRWD1|GRWD1	974	+	3.994356	1.5878153	-1.0	-1.0
chr3	184168880	184168985	ENSG00000161202.17|DVL3|GRWD1|GRWD1	901	+	4.920293	1.0029315	-1.0	-1.0
chr3	184167579	184167711	ENSG00000161202.17|DVL3|GRWD1|GRWD1	946	+	3.0747232	1.2688528	-1.0	-1.0
chr3	184170323	184170708	ENSG00000161202.17|DVL3|GRWD1|GRWD1	902	+	2.772986	1.0072558	-1.0	-1.0
chr3	184163656	184163726	ENSG00000161202.17|DVL3|GRWD1|GRWD1	972	+	3.5791888	1.5492558	-1.0	-1.0
chr3	184167711	184167846	ENSG00000161202.17|DVL3|GRWD1|GRWD1	910	+	2.9829614	1.045989	-1.0	-1.0
chr3	184155796	184155906	ENSG00000161202.17|DVL3|GRWD1|GRWD1	901	+	5.192269	1.0029315	-1.0	-1.0
chr3	184164646	184165201	ENSG00000161202.17|DVL3|GRWD1|GRWD1	989	+	4.8541713	1.9693946	-1.0	-1.0
chr3	184176912	184177062	ENSG00000161203.13|AP2M1|GRWD1|GRWD1	949	+	3.3804755	1.2966167	-1.0	-1.0
chr3	184181618	184182080	ENSG00000161203.13|AP2M1|GRWD1|GRWD1	943	+	3.6719902	1.2409319	-1.0	-1.0
chr3	184183706	184183896	ENSG00000161203.13|AP2M1|GRWD1|GRWD1	929	+	3.4816806	1.1494502	-1.0	-1.0
chr3	184180493	184180738	ENSG00000161203.13|AP2M1|GRWD1|GRWD1	906	+	5.3676023	1.0272721	-1.0	-1.0
chr3	184181363	184181533	ENSG00000161203.13|AP2M1|GRWD1|GRWD1	901	+	4.687812	1.0029315	-1.0	-1.0
chr3	184180848	184181033	ENSG00000161203.13|AP2M1|GRWD1|GRWD1	925	+	2.9523072	1.1240463	-1.0	-1.0
chr3	184180143	184180448	ENSG00000161203.13|AP2M1|GRWD1|GRWD1	927	+	4.803574	1.1387432	-1.0	-1.0
chr3	184174813	184175018	ENSG00000161203.13|AP2M1|GRWD1|GRWD1	921	+	2.7581196	1.1036367	-1.0	-1.0
chr3	184182150	184182303	ENSG00000161203.13|AP2M1|GRWD1|GRWD1	983	+	4.962999	1.7720015	-1.0	-1.0
chr3	184183308	184183423	ENSG00000161203.13|AP2M1|GRWD1|GRWD1	919	+	3.9129004	1.0938165	-1.0	-1.0
chr3	184183481	184183651	ENSG00000161203.13|AP2M1|GRWD1|GRWD1	906	+	2.690291	1.0273179	-1.0	-1.0
chr3	184178886	184179191	ENSG00000161203.13|AP2M1|GRWD1|GRWD1	950	+	3.3749635	1.304112	-1.0	-1.0
chr3	184181088	184181343	ENSG00000161203.13|AP2M1|GRWD1|GRWD1	950	+	4.7566695	1.3043287	-1.0	-1.0
chr3	184182756	184182996	ENSG00000161203.13|AP2M1|GRWD1|GRWD1	979	+	5.117523	1.6736656	-1.0	-1.0
chr3	184189087	184189212	ENSG00000161204.11|ABCF3|GRWD1|GRWD1	901	+	5.132169	1.0029315	-1.0	-1.0
chr3	184191122	184191255	ENSG00000161204.11|ABCF3|GRWD1|GRWD1	953	+	3.3403637	1.3270249	-1.0	-1.0
chr3	184188140	184188407	ENSG00000161204.11|ABCF3|GRWD1|GRWD1	968	+	4.3068037	1.4993565	-1.0	-1.0
chr3	184193346	184193446	ENSG00000161204.11|ABCF3|GRWD1|GRWD1	901	+	2.799577	1.0029315	-1.0	-1.0
chr3	184193884	184193989	ENSG00000161204.11|ABCF3|GRWD1|GRWD1	901	+	5.0357733	1.0029315	-1.0	-1.0
chr3	184189829	184190149	ENSG00000161204.11|ABCF3|GRWD1|GRWD1	929	+	5.4946933	1.151302	-1.0	-1.0
chr3	184189332	184189752	ENSG00000161204.11|ABCF3|GRWD1|GRWD1	926	+	3.726723	1.1294583	-1.0	-1.0
chr3	184187608	184187973	ENSG00000161204.11|ABCF3|GRWD1|GRWD1	904	+	3.5503154	1.0195371	-1.0	-1.0
chr3	184190789	184190899	ENSG00000161204.11|ABCF3|GRWD1|GRWD1	901	+	4.657253	1.0029315	-1.0	-1.0
chr3	184187363	184187548	ENSG00000161204.11|ABCF3|GRWD1|GRWD1	901	+	5.3567257	1.0029315	-1.0	-1.0
chr3	184193544	184193789	ENSG00000161204.11|ABCF3|GRWD1|GRWD1	942	+	5.235001	1.233581	-1.0	-1.0
chr3	184186132	184186280	ENSG00000161204.11|ABCF3|GRWD1|GRWD1	911	+	3.259689	1.0495429	-1.0	-1.0
chr3	184188417	184188522	ENSG00000161204.11|ABCF3|GRWD1|GRWD1	901	+	4.6572547	1.0029315	-1.0	-1.0
chr3	184186506	184186941	ENSG00000161204.11|ABCF3|GRWD1|GRWD1	933	+	3.8062465	1.1716344	-1.0	-1.0
chr3	184192600	184192896	ENSG00000161204.11|ABCF3|GRWD1|GRWD1	940	+	5.4112573	1.2219806	-1.0	-1.0
chr3	184193101	184193311	ENSG00000161204.11|ABCF3|GRWD1|GRWD1	953	+	5.7352815	1.327267	-1.0	-1.0
chr3	184188670	184188760	ENSG00000161204.11|ABCF3|GRWD1|GRWD1	901	+	4.657254	1.0029315	-1.0	-1.0
chr3	184244548	184244713	ENSG00000214160.9|ALG3|GRWD1|GRWD1	901	-	4.463808	1.0029315	-1.0	-1.0
chr3	184243790	184243935	ENSG00000214160.9|ALG3|GRWD1|GRWD1	901	-	5.08616	1.0029315	-1.0	-1.0
chr3	184249259	184249374	ENSG00000214160.9|ALG3|GRWD1|GRWD1	901	-	4.7260075	1.0029315	-1.0	-1.0
chr3	184245467	184245615	ENSG00000214160.9|ALG3|GRWD1|GRWD1	908	-	5.8009324	1.0350169	-1.0	-1.0
chr3	184242490	184242620	ENSG00000214160.9|ALG3|GRWD1|GRWD1	924	-	3.82717	1.1179157	-1.0	-1.0
chr3	184245712	184245812	ENSG00000214160.9|ALG3|GRWD1|GRWD1	901	-	3.7506597	1.0029315	-1.0	-1.0
chr3	184257492	184257617	ENSG00000145194.17|ECE2|GRWD1|GRWD1	901	+	4.6572547	1.0029315	-1.0	-1.0
chr3	184249759	184249890	ENSG00000145194.17|ECE2|GRWD1|GRWD1	901	+	4.7775726	1.0029315	-1.0	-1.0
chr3	184299763	184299907	ENSG00000175166.16|PSMD2|GRWD1|GRWD1	977	+	4.6664896	1.6402242	-1.0	-1.0
chr3	184305767	184305930	ENSG00000175166.16|PSMD2|GRWD1|GRWD1	994	+	6.549406	2.2508605	-1.0	-1.0
chr3	184300279	184300524	ENSG00000175166.16|PSMD2|GRWD1|GRWD1	975	+	4.5576863	1.6081051	-1.0	-1.0
chr3	184304196	184304386	ENSG00000175166.16|PSMD2|GRWD1|GRWD1	936	+	5.658281	1.1950438	-1.0	-1.0
chr3	184302548	184302673	ENSG00000175166.16|PSMD2|GRWD1|GRWD1	901	+	5.045176	1.0029315	-1.0	-1.0
chr3	184302281	184302528	ENSG00000175166.16|PSMD2|GRWD1|GRWD1	950	+	3.8501697	1.304072	-1.0	-1.0
chr3	184300529	184300649	ENSG00000175166.16|PSMD2|GRWD1|GRWD1	901	+	4.8174725	1.0029315	-1.0	-1.0
chr3	184308613	184308838	ENSG00000175166.16|PSMD2|GRWD1|GRWD1	911	+	4.108767	1.0517405	-1.0	-1.0
chr3	184306750	184306834	ENSG00000175166.16|PSMD2|GRWD1|GRWD1	991	+	7.52516	2.0532649	-1.0	-1.0
chr3	184299133	184299493	ENSG00000175166.16|PSMD2|GRWD1|GRWD1	936	+	3.5063741	1.194595	-1.0	-1.0
chr3	184302678	184302818	ENSG00000175166.16|PSMD2|GRWD1|GRWD1	969	+	4.262609	1.5145136	-1.0	-1.0
chr3	184303946	184304196	ENSG00000175166.16|PSMD2|GRWD1|GRWD1	935	+	4.1569552	1.1838262	-1.0	-1.0
chr3	184301536	184302161	ENSG00000175166.16|PSMD2|GRWD1|GRWD1	965	+	4.8475094	1.4520965	-1.0	-1.0
chr3	184307259	184307356	ENSG00000175166.16|PSMD2|GRWD1|GRWD1	901	+	4.657254	1.0029315	-1.0	-1.0
chr3	184308448	184308573	ENSG00000175166.16|PSMD2|GRWD1|GRWD1	902	+	2.6133196	1.0086699	-1.0	-1.0
chr3	184300182	184300279	ENSG00000175166.16|PSMD2|GRWD1|GRWD1	901	+	4.794761	1.0029315	-1.0	-1.0
chr3	184303319	184303889	ENSG00000175166.16|PSMD2|GRWD1|GRWD1	944	+	4.675942	1.2556272	-1.0	-1.0
chr3	184306053	184306155	ENSG00000175166.16|PSMD2|GRWD1|GRWD1	985	+	6.794771	1.8342775	-1.0	-1.0
chr3	184307531	184307706	ENSG00000175166.16|PSMD2|GRWD1|GRWD1	901	+	3.8043387	1.0029315	-1.0	-1.0
chr3	184306349	184306495	ENSG00000175166.16|PSMD2|GRWD1|GRWD1	962	+	4.0243325	1.4186698	-1.0	-1.0
chr3	184303001	184303062	ENSG00000175166.16|PSMD2|GRWD1|GRWD1	901	+	5.1426897	1.0029315	-1.0	-1.0
chr3	184307356	184307526	ENSG00000175166.16|PSMD2|GRWD1|GRWD1	931	+	3.7599971	1.1629219	-1.0	-1.0
chr3	184327488	184327585	ENSG00000114867.20|EIF4G1|GRWD1|GRWD1	901	+	4.6572547	1.0029315	-1.0	-1.0
chr3	184327585	184328002	ENSG00000114867.20|EIF4G1|GRWD1|GRWD1	984	+	3.815729	1.7967852	-1.0	-1.0
chr3	184327215	184327448	ENSG00000114867.20|EIF4G1|GRWD1|GRWD1	993	+	4.033478	2.1647155	-1.0	-1.0
chr3	184324347	184324472	ENSG00000114867.20|EIF4G1|GRWD1|GRWD1	901	+	5.0537314	1.0029315	-1.0	-1.0
chr3	184323593	184323779	ENSG00000114867.20|EIF4G1|GRWD1|GRWD1	901	+	4.932394	1.0029315	-1.0	-1.0
chr3	184325268	184325639	ENSG00000114867.20|EIF4G1|GRWD1|GRWD1	998	+	5.1663837	2.7796283	-1.0	-1.0
chr3	184323779	184323977	ENSG00000114867.20|EIF4G1|GRWD1|GRWD1	993	+	3.9702845	2.1752338	-1.0	-1.0
chr3	184315683	184315933	ENSG00000114867.20|EIF4G1|GRWD1|GRWD1	933	+	3.021766	1.1750598	-1.0	-1.0
chr3	184320993	184321118	ENSG00000114867.20|EIF4G1|GRWD1|GRWD1	901	+	4.813688	1.0029315	-1.0	-1.0
chr3	184317173	184317293	ENSG00000114867.20|EIF4G1|GRWD1|GRWD1	901	+	4.8429637	1.0029315	-1.0	-1.0
chr3	184314514	184314669	ENSG00000114867.20|EIF4G1|GRWD1|GRWD1	963	+	3.1695514	1.432424	-1.0	-1.0
chr3	184331265	184331606	ENSG00000114867.20|EIF4G1|GRWD1|GRWD1	987	+	4.877483	1.8965945	-1.0	-1.0
chr3	184332110	184332275	ENSG00000114867.20|EIF4G1|GRWD1|GRWD1	901	+	4.730081	1.0029315	-1.0	-1.0
chr3	184334726	184335356	ENSG00000114867.20|EIF4G1|GRWD1|GRWD1	969	+	3.3801455	1.510121	-1.0	-1.0
chr3	184321253	184322098	ENSG00000114867.20|EIF4G1|GRWD1|GRWD1	996	+	4.378886	2.3998716	-1.0	-1.0
chr3	184320036	184320206	ENSG00000114867.20|EIF4G1|GRWD1|GRWD1	901	+	3.7625854	1.0029315	-1.0	-1.0
chr3	184326880	184326983	ENSG00000114867.20|EIF4G1|GRWD1|GRWD1	984	+	3.463163	1.7854983	-1.0	-1.0
chr3	184315223	184315628	ENSG00000114867.20|EIF4G1|GRWD1|GRWD1	947	+	3.1458251	1.2753277	-1.0	-1.0
chr3	184319911	184320011	ENSG00000114867.20|EIF4G1|GRWD1|GRWD1	901	+	4.6572547	1.0029315	-1.0	-1.0
chr3	184326689	184326879	ENSG00000114867.20|EIF4G1|GRWD1|GRWD1	901	+	4.778665	1.0029315	-1.0	-1.0
chr3	184322820	184322954	ENSG00000114867.20|EIF4G1|GRWD1|GRWD1	999	+	4.794904	3.1700802	-1.0	-1.0
chr3	184326983	184327215	ENSG00000114867.20|EIF4G1|GRWD1|GRWD1	901	+	5.13702	1.0029315	-1.0	-1.0
chr3	184317716	184317816	ENSG00000114867.20|EIF4G1|GRWD1|GRWD1	977	+	3.3300953	1.6440417	-1.0	-1.0
chr3	184322543	184322730	ENSG00000114867.20|EIF4G1|GRWD1|GRWD1	987	+	4.1342764	1.873915	-1.0	-1.0
chr3	184316758	184316868	ENSG00000114867.20|EIF4G1|GRWD1|GRWD1	901	+	4.871107	1.0029315	-1.0	-1.0
chr3	184322153	184322278	ENSG00000114867.20|EIF4G1|GRWD1|GRWD1	901	+	4.767852	1.0029315	-1.0	-1.0
chr3	184323404	184323593	ENSG00000114867.20|EIF4G1|GRWD1|GRWD1	999	+	4.7320995	3.266789	-1.0	-1.0
chr3	184323082	184323241	ENSG00000114867.20|EIF4G1|GRWD1|GRWD1	998	+	4.572173	2.692624	-1.0	-1.0
chr3	184323241	184323404	ENSG00000114867.20|EIF4G1|GRWD1|GRWD1	977	+	6.470757	1.6336312	-1.0	-1.0
chr3	184317320	184317497	ENSG00000114867.20|EIF4G1|GRWD1|GRWD1	976	+	3.1066868	1.6193589	-1.0	-1.0
chr3	184319624	184319801	ENSG00000114867.20|EIF4G1|GRWD1|GRWD1	964	+	3.1287677	1.4478885	-1.0	-1.0
chr3	184325749	184325850	ENSG00000114867.20|EIF4G1|GRWD1|GRWD1	901	+	3.775114	1.0029315	-1.0	-1.0
chr3	184322730	184322820	ENSG00000114867.20|EIF4G1|GRWD1|GRWD1	901	+	5.4228005	1.0029315	-1.0	-1.0
chr3	184314684	184315024	ENSG00000114867.20|EIF4G1|GRWD1|GRWD1	913	+	3.188218	1.0591892	-1.0	-1.0
chr3	184320546	184320722	ENSG00000114867.20|EIF4G1|GRWD1|GRWD1	959	+	3.068237	1.3860052	-1.0	-1.0
chr3	184322361	184322450	ENSG00000114867.20|EIF4G1|GRWD1|GRWD1	942	+	3.0545778	1.2330914	-1.0	-1.0
chr3	184322954	184323082	ENSG00000114867.20|EIF4G1|GRWD1|GRWD1	974	+	5.88885	1.5853502	-1.0	-1.0
chr3	184323977	184324200	ENSG00000114867.20|EIF4G1|GRWD1|GRWD1	974	+	5.0757236	1.5867665	-1.0	-1.0
chr3	184324877	184325114	ENSG00000114867.20|EIF4G1|GRWD1|GRWD1	1000	+	5.2185044	3.4475315	-1.0	-1.0
chr3	184331696	184332105	ENSG00000114867.20|EIF4G1|GRWD1|GRWD1	937	+	3.2772336	1.1999022	-1.0	-1.0
chr3	184325957	184326072	ENSG00000114867.20|EIF4G1|GRWD1|GRWD1	901	+	5.296726	1.0029315	-1.0	-1.0
chr3	184334135	184334275	ENSG00000114867.20|EIF4G1|GRWD1|GRWD1	901	+	4.764204	1.0029315	-1.0	-1.0
chr3	184325850	184325957	ENSG00000114867.20|EIF4G1|GRWD1|GRWD1	996	+	4.6651125	2.36312	-1.0	-1.0
chr3	184320842	184320993	ENSG00000114867.20|EIF4G1|GRWD1|GRWD1	987	+	5.242079	1.8775868	-1.0	-1.0
chr3	184316043	184316213	ENSG00000114867.20|EIF4G1|GRWD1|GRWD1	921	+	2.6943436	1.1041819	-1.0	-1.0
chr3	184326526	184326629	ENSG00000114867.20|EIF4G1|GRWD1|GRWD1	998	+	4.4656096	2.8010738	-1.0	-1.0
chr3	184324200	184324347	ENSG00000114867.20|EIF4G1|GRWD1|GRWD1	990	+	4.061834	2.0137563	-1.0	-1.0
chr3	184328531	184329131	ENSG00000114867.20|EIF4G1|GRWD1|GRWD1	975	+	4.5567384	1.6067141	-1.0	-1.0
chr3	184342803	184342928	ENSG00000175182.14|FAM131A|GRWD1|GRWD1	901	+	4.9202943	1.0029315	-1.0	-1.0
chr3	184342036	184342161	ENSG00000175182.14|FAM131A|GRWD1|GRWD1	901	+	4.74693	1.0029315	-1.0	-1.0
chr3	184341746	184341866	ENSG00000175182.14|FAM131A|GRWD1|GRWD1	901	+	4.8198667	1.0029315	-1.0	-1.0
chr3	184352560	184352800	ENSG00000114859.15|CLCN2|GRWD1|GRWD1	904	-	5.1420197	1.019826	-1.0	-1.0
chr3	184354913	184355143	ENSG00000114859.15|CLCN2|GRWD1|GRWD1	901	-	4.8894463	1.0029315	-1.0	-1.0
chr3	184361416	184361626	ENSG00000114859.15|CLCN2|GRWD1|GRWD1	901	-	5.2285953	1.0029315	-1.0	-1.0
chr3	184357961	184358095	ENSG00000114859.15|CLCN2|GRWD1|GRWD1	901	-	5.4771714	1.0029315	-1.0	-1.0
chr3	184346559	184346800	ENSG00000114859.15|CLCN2|GRWD1|GRWD1	909	-	4.6703386	1.0395534	-1.0	-1.0
chr3	184358206	184358361	ENSG00000114859.15|CLCN2|GRWD1|GRWD1	901	-	4.6873536	1.0029315	-1.0	-1.0
chr3	184346389	184346489	ENSG00000114859.15|CLCN2|GRWD1|GRWD1	901	-	4.657254	1.0029315	-1.0	-1.0
chr3	184357181	184357266	ENSG00000114859.15|CLCN2|GRWD1|GRWD1	901	-	5.727657	1.0029315	-1.0	-1.0
chr3	184353032	184353142	ENSG00000114859.15|CLCN2|GRWD1|GRWD1	901	-	5.7724	1.0029315	-1.0	-1.0
chr3	184353259	184353795	ENSG00000114859.15|CLCN2|GRWD1|GRWD1	901	-	4.4479046	1.0029315	-1.0	-1.0
chr3	184355618	184355853	ENSG00000114859.15|CLCN2|GRWD1|GRWD1	901	-	5.146776	1.0029315	-1.0	-1.0
chr3	184352415	184352515	ENSG00000114859.15|CLCN2|GRWD1|GRWD1	901	-	3.3521101	1.0029315	-1.0	-1.0
chr3	184354547	184354714	ENSG00000114859.15|CLCN2|GRWD1|GRWD1	940	-	4.6021543	1.2227792	-1.0	-1.0
chr3	184358711	184358813	ENSG00000114859.15|CLCN2|GRWD1|GRWD1	901	-	3.5365345	1.0029315	-1.0	-1.0
chr3	184346949	184347064	ENSG00000114859.15|CLCN2|GRWD1|GRWD1	901	-	4.791767	1.0029315	-1.0	-1.0
chr3	184354100	184354314	ENSG00000114859.15|CLCN2|GRWD1|GRWD1	901	-	4.507647	1.0029315	-1.0	-1.0
chr3	184355468	184355583	ENSG00000114859.15|CLCN2|GRWD1|GRWD1	901	-	4.939003	1.0029315	-1.0	-1.0
chr3	184352012	184352112	ENSG00000114859.15|CLCN2|GRWD1|GRWD1	901	-	5.5052624	1.0029315	-1.0	-1.0
chr3	184354794	184354903	ENSG00000114859.15|CLCN2|GRWD1|GRWD1	901	-	4.790769	1.0029315	-1.0	-1.0
chr3	184363619	184363759	ENSG00000163882.9|POLR2H|GRWD1|GRWD1	901	+	4.9267197	1.0029315	-1.0	-1.0
chr3	184365405	184365523	ENSG00000163882.9|POLR2H|GRWD1|GRWD1	901	+	4.657254	1.0029315	-1.0	-1.0
chr3	184366689	184366800	ENSG00000163882.9|POLR2H|GRWD1|GRWD1	936	+	3.0485387	1.1972219	-1.0	-1.0
chr3	184364505	184364620	ENSG00000163882.9|POLR2H|GRWD1|GRWD1	901	+	4.8575277	1.0029315	-1.0	-1.0
chr3	184361812	184362077	ENSG00000163882.9|POLR2H|GRWD1|GRWD1	937	+	3.5806754	1.1987221	-1.0	-1.0
chr3	184368112	184368342	ENSG00000163882.9|POLR2H|GRWD1|GRWD1	962	+	3.9186716	1.4247137	-1.0	-1.0
chr3	184368442	184368552	ENSG00000163882.9|POLR2H|GRWD1|GRWD1	901	+	4.8366055	1.0029315	-1.0	-1.0
chr3	184362872	184363574	ENSG00000163882.9|POLR2H|GRWD1|GRWD1	963	+	3.6850362	1.4376158	-1.0	-1.0
chr3	184364870	184365370	ENSG00000163882.9|POLR2H|GRWD1|GRWD1	979	+	4.7448344	1.6795627	-1.0	-1.0
chr3	184362176	184362301	ENSG00000163882.9|POLR2H|GRWD1|GRWD1	901	+	3.40369	1.0027478	-1.0	-1.0
chr3	184366800	184366930	ENSG00000163882.9|POLR2H|GRWD1|GRWD1	901	+	4.8226237	1.0029315	-1.0	-1.0
chr3	184376251	184376404	ENSG00000090534.17|THPO|GRWD1|GRWD1	943	-	5.9549704	1.2449883	-1.0	-1.0
chr3	184372459	184372574	ENSG00000090534.17|THPO|GRWD1|GRWD1	901	-	4.854533	1.0029315	-1.0	-1.0
chr3	184372719	184372899	ENSG00000090534.17|THPO|GRWD1|GRWD1	935	-	5.4080195	1.1879467	-1.0	-1.0
chr3	184376015	184376200	ENSG00000090534.17|THPO|GRWD1|GRWD1	901	-	5.0275207	1.0029315	-1.0	-1.0
chr3	184375514	184375601	ENSG00000090534.17|THPO|GRWD1|GRWD1	956	-	5.858902	1.3530358	-1.0	-1.0
chr3	184373069	184373214	ENSG00000090534.17|THPO|GRWD1|GRWD1	901	-	3.4744484	1.0027109	-1.0	-1.0
chr3	184373474	184373582	ENSG00000090534.17|THPO|GRWD1|GRWD1	901	-	5.3790684	1.0029315	-1.0	-1.0
chr3	184375887	184376015	ENSG00000090534.17|THPO|GRWD1|GRWD1	901	-	3.7064946	1.0029315	-1.0	-1.0
chr3	184373642	184373762	ENSG00000090534.17|THPO|GRWD1|GRWD1	901	-	4.7122574	1.0029315	-1.0	-1.0
chr3	184380622	184381364	ENSG00000090539.15|CHRD|GRWD1|GRWD1	964	+	3.5940988	1.4449497	-1.0	-1.0
chr3	184386948	184387050	ENSG00000090539.15|CHRD|GRWD1|GRWD1	901	+	4.915266	1.0029315	-1.0	-1.0
chr3	184386750	184386938	ENSG00000090539.15|CHRD|GRWD1|GRWD1	905	+	2.6669624	1.0229304	-1.0	-1.0
chr3	184387050	184387107	ENSG00000090539.15|CHRD|GRWD1|GRWD1	977	+	6.4646235	1.6321166	-1.0	-1.0
chr3	184381405	184381885	ENSG00000090539.15|CHRD|GRWD1|GRWD1	983	+	4.525779	1.7735775	-1.0	-1.0
chr3	184387930	184388033	ENSG00000090539.15|CHRD|GRWD1|GRWD1	981	+	4.640108	1.719408	-1.0	-1.0
chr3	184389451	184389841	ENSG00000090539.15|CHRD|GRWD1|GRWD1	902	+	2.696859	1.0074407	-1.0	-1.0
chr3	184381932	184383418	ENSG00000090539.15|CHRD|GRWD1|GRWD1	941	+	3.0767245	1.2272257	-1.0	-1.0
chr3	184383522	184383637	ENSG00000090539.15|CHRD|GRWD1|GRWD1	924	+	2.6522307	1.1188412	-1.0	-1.0
chr3	184388586	184388736	ENSG00000090539.15|CHRD|GRWD1|GRWD1	903	+	2.6398463	1.0149176	-1.0	-1.0
chr3	184386045	184386710	ENSG00000090539.15|CHRD|GRWD1|GRWD1	939	+	3.3324075	1.2134992	-1.0	-1.0
chr3	184381890	184381932	ENSG00000090539.15|CHRD|GRWD1|GRWD1	901	+	4.79476	1.0029315	-1.0	-1.0
chr3	184383423	184383522	ENSG00000090539.15|CHRD|GRWD1|GRWD1	901	+	4.657254	1.0029315	-1.0	-1.0
chr3	184380212	184380466	ENSG00000090539.15|CHRD|GRWD1|GRWD1	953	+	3.316754	1.3255475	-1.0	-1.0
chr3	184384536	184384693	ENSG00000090539.15|CHRD|GRWD1|GRWD1	982	+	4.2063394	1.7392198	-1.0	-1.0
chr3	184387373	184387477	ENSG00000090539.15|CHRD|GRWD1|GRWD1	977	+	4.1594715	1.6293626	-1.0	-1.0
chr3	184384932	184385227	ENSG00000090539.15|CHRD|GRWD1|GRWD1	913	+	2.650502	1.0588304	-1.0	-1.0
chr3	184710786	184712002	ENSG00000177383.4|MAGEF1|GRWD1|GRWD1	980	-	4.925051	1.7020036	-1.0	-1.0
chr3	184936245	184936335	ENSG00000156931.15|VPS8|GRWD1|GRWD1	901	+	5.794771	1.0029315	-1.0	-1.0
chr3	184869948	184870058	ENSG00000156931.15|VPS8|GRWD1|GRWD1	901	+	4.657254	1.0029315	-1.0	-1.0
chr3	184924861	184924971	ENSG00000156931.15|VPS8|GRWD1|GRWD1	956	+	5.899	1.3541943	-1.0	-1.0
chr3	184859984	184860065	ENSG00000156931.15|VPS8|GRWD1|GRWD1	901	+	5.505263	1.0029315	-1.0	-1.0
chr3	184849073	184849173	ENSG00000156931.15|VPS8|GRWD1|GRWD1	901	+	3.3521104	1.0029315	-1.0	-1.0
chr3	184996331	184996481	ENSG00000156931.15|VPS8|GRWD1|GRWD1	901	+	4.8049192	1.0029315	-1.0	-1.0
chr3	184832688	184832819	ENSG00000156931.15|VPS8|GRWD1|GRWD1	962	+	4.378635	1.4193039	-1.0	-1.0
chr3	184826162	184826231	ENSG00000156931.15|VPS8|GRWD1|GRWD1	901	+	3.7506595	1.0029315	-1.0	-1.0
chr3	184957373	184957521	ENSG00000156931.15|VPS8|GRWD1|GRWD1	901	+	5.5240965	1.0029315	-1.0	-1.0
chr3	184853856	184854010	ENSG00000156931.15|VPS8|GRWD1|GRWD1	962	+	4.4884105	1.424012	-1.0	-1.0
chr3	184866875	184866950	ENSG00000156931.15|VPS8|GRWD1|GRWD1	901	+	4.9202943	1.0029315	-1.0	-1.0
chr3	184914980	184915053	ENSG00000156931.15|VPS8|GRWD1|GRWD1	901	+	4.6572547	1.0029315	-1.0	-1.0
chr3	184900925	184901025	ENSG00000156931.15|VPS8|GRWD1|GRWD1	901	+	5.0357723	1.0029315	-1.0	-1.0
chr3	184999725	184999825	ENSG00000156931.15|VPS8|GRWD1|GRWD1	901	+	4.657253	1.0029315	-1.0	-1.0
chr3	185051910	185052215	ENSG00000156931.15|VPS8|GRWD1|GRWD1	901	+	4.716592	1.0029315	-1.0	-1.0
chr3	184855715	184855815	ENSG00000156931.15|VPS8|GRWD1|GRWD1	901	+	3.3521104	1.0029315	-1.0	-1.0
chr3	184852499	184852567	ENSG00000156931.15|VPS8|GRWD1|GRWD1	901	+	5.794771	1.0029315	-1.0	-1.0
chr3	184930469	184930568	ENSG00000156931.15|VPS8|GRWD1|GRWD1	901	+	2.799577	1.0029315	-1.0	-1.0
chr3	184894727	184894862	ENSG00000156931.15|VPS8|GRWD1|GRWD1	901	+	4.657254	1.0029315	-1.0	-1.0
chr3	184834648	184834813	ENSG00000156931.15|VPS8|GRWD1|GRWD1	943	+	3.3878756	1.2432247	-1.0	-1.0
chr3	184930568	184930668	ENSG00000156931.15|VPS8|GRWD1|GRWD1	901	+	4.9202943	1.0029315	-1.0	-1.0
chr3	184849852	184850012	ENSG00000156931.15|VPS8|GRWD1|GRWD1	901	+	4.7485375	1.0029315	-1.0	-1.0
chr3	184824544	184824785	ENSG00000156931.15|VPS8|GRWD1|GRWD1	965	+	4.798231	1.4539019	-1.0	-1.0
chr3	184862896	184863067	ENSG00000156931.15|VPS8|GRWD1|GRWD1	936	+	4.2694073	1.1927383	-1.0	-1.0
chr3	184915354	184915469	ENSG00000156931.15|VPS8|GRWD1|GRWD1	901	+	5.4029107	1.0029315	-1.0	-1.0
chr3	184983011	184983094	ENSG00000156931.15|VPS8|GRWD1|GRWD1	901	+	4.6572547	1.0029315	-1.0	-1.0
chr3	184929579	184929664	ENSG00000156931.15|VPS8|GRWD1|GRWD1	901	+	5.4228005	1.0029315	-1.0	-1.0
chr3	184839693	184839793	ENSG00000156931.15|VPS8|GRWD1|GRWD1	901	+	4.6572547	1.0029315	-1.0	-1.0
chr3	184971648	184971752	ENSG00000156931.15|VPS8|GRWD1|GRWD1	901	+	5.089231	1.0029315	-1.0	-1.0
chr3	184920126	184920198	ENSG00000156931.15|VPS8|GRWD1|GRWD1	901	+	5.5052633	1.0029315	-1.0	-1.0
chr3	185253830	185254098	ENSG00000113790.10|EHHADH|GRWD1|GRWD1	947	-	5.2304964	1.2770219	-1.0	-1.0
chr3	185192608	185192783	ENSG00000113790.10|EHHADH|GRWD1|GRWD1	901	-	4.69163	1.0029315	-1.0	-1.0
chr3	185204415	185204740	ENSG00000113790.10|EHHADH|GRWD1|GRWD1	911	-	4.4927425	1.0529469	-1.0	-1.0
chr3	185193133	185193487	ENSG00000113790.10|EHHADH|GRWD1|GRWD1	955	-	6.0149646	1.3451974	-1.0	-1.0
chr3	185229273	185229388	ENSG00000113790.10|EHHADH|GRWD1|GRWD1	901	-	4.6572547	1.0029315	-1.0	-1.0
chr3	185235309	185235462	ENSG00000113790.10|EHHADH|GRWD1|GRWD1	901	-	2.7408042	1.0029315	-1.0	-1.0
chr3	185245342	185245532	ENSG00000113790.10|EHHADH|GRWD1|GRWD1	901	-	5.031131	1.0029315	-1.0	-1.0
chr3	185246437	185246702	ENSG00000113790.10|EHHADH|GRWD1|GRWD1	901	-	4.7252593	1.0029315	-1.0	-1.0
chr3	185248354	185248517	ENSG00000113790.10|EHHADH|GRWD1|GRWD1	949	-	4.171983	1.2889578	-1.0	-1.0
chr3	185229431	185229543	ENSG00000113790.10|EHHADH|GRWD1|GRWD1	984	-	6.7162395	1.7974629	-1.0	-1.0
chr3	185449899	185450058	ENSG00000073803.13|MAP3K13|GRWD1|GRWD1	943	+	4.1137295	1.2426013	-1.0	-1.0
chr3	185473134	185473514	ENSG00000073803.13|MAP3K13|GRWD1|GRWD1	904	+	4.400903	1.0166703	-1.0	-1.0
chr3	185463549	185463654	ENSG00000073803.13|MAP3K13|GRWD1|GRWD1	930	+	3.9801412	1.1538023	-1.0	-1.0
chr3	185473564	185473669	ENSG00000073803.13|MAP3K13|GRWD1|GRWD1	901	+	5.035772	1.0029315	-1.0	-1.0
chr3	185443444	185443639	ENSG00000073803.13|MAP3K13|GRWD1|GRWD1	952	+	4.458977	1.3144909	-1.0	-1.0
chr3	185291612	185291837	ENSG00000073803.13|MAP3K13|GRWD1|GRWD1	911	+	4.2131596	1.0482055	-1.0	-1.0
chr3	185285462	185285637	ENSG00000073803.13|MAP3K13|GRWD1|GRWD1	910	+	4.8452845	1.0467346	-1.0	-1.0
chr3	185437446	185437630	ENSG00000073803.13|MAP3K13|GRWD1|GRWD1	976	+	5.2065644	1.618293	-1.0	-1.0
chr3	185341233	185341443	ENSG00000073803.13|MAP3K13|GRWD1|GRWD1	901	+	4.6935654	1.0029315	-1.0	-1.0
chr3	185451286	185451426	ENSG00000073803.13|MAP3K13|GRWD1|GRWD1	946	+	4.100901	1.2656895	-1.0	-1.0
chr3	185392648	185392748	ENSG00000073803.13|MAP3K13|GRWD1|GRWD1	901	+	4.7947607	1.0029315	-1.0	-1.0
chr3	185342118	185342273	ENSG00000073803.13|MAP3K13|GRWD1|GRWD1	901	+	4.6916313	1.0029315	-1.0	-1.0
chr3	185480231	185480529	ENSG00000073803.13|MAP3K13|GRWD1|GRWD1	901	+	4.796189	1.0029315	-1.0	-1.0
chr3	185447788	185447933	ENSG00000073803.13|MAP3K13|GRWD1|GRWD1	901	+	3.4443223	1.0029315	-1.0	-1.0
chr3	185482404	185482594	ENSG00000073803.13|MAP3K13|GRWD1|GRWD1	919	+	5.0473394	1.0894777	-1.0	-1.0
chr3	185388318	185388493	ENSG00000073803.13|MAP3K13|GRWD1|GRWD1	901	+	4.854999	1.0029315	-1.0	-1.0
chr3	185328828	185329003	ENSG00000073803.13|MAP3K13|GRWD1|GRWD1	901	+	3.6011777	1.0029315	-1.0	-1.0
chr3	185428526	185429051	ENSG00000073803.13|MAP3K13|GRWD1|GRWD1	965	+	5.40466	1.4539526	-1.0	-1.0
chr3	185465746	185465863	ENSG00000073803.13|MAP3K13|GRWD1|GRWD1	929	+	6.1213403	1.1497958	-1.0	-1.0
chr3	185477325	185477396	ENSG00000073803.13|MAP3K13|GRWD1|GRWD1	901	+	4.6572547	1.0029315	-1.0	-1.0
chr3	185466825	185466963	ENSG00000073803.13|MAP3K13|GRWD1|GRWD1	979	+	4.7740793	1.674403	-1.0	-1.0
chr3	185417739	185417839	ENSG00000229638.1|RPL4P4|GRWD1|GRWD1	901	-	3.2849963	1.0029315	-1.0	-1.0
chr3	185418009	185418324	ENSG00000229638.1|RPL4P4|GRWD1|GRWD1	977	-	6.4587636	1.6387146	-1.0	-1.0
chr3	185418459	185418629	ENSG00000229638.1|RPL4P4|GRWD1|GRWD1	901	-	4.8852224	1.0029315	-1.0	-1.0
chr3	185489970	185490240	ENSG00000163900.10|TMEM41A|GRWD1|GRWD1	901	-	4.6237144	1.0029315	-1.0	-1.0
chr3	185486575	185486720	ENSG00000163900.10|TMEM41A|GRWD1|GRWD1	901	-	4.7183685	1.0029315	-1.0	-1.0
chr3	185495215	185495360	ENSG00000163900.10|TMEM41A|GRWD1|GRWD1	901	-	4.8478928	1.0029315	-1.0	-1.0
chr3	185490390	185490510	ENSG00000163900.10|TMEM41A|GRWD1|GRWD1	901	-	4.9393682	1.0029315	-1.0	-1.0
chr3	185496875	185496980	ENSG00000163900.10|TMEM41A|GRWD1|GRWD1	901	-	3.3521101	1.0029315	-1.0	-1.0
chr3	185498842	185499052	ENSG00000163900.10|TMEM41A|GRWD1|GRWD1	901	-	3.9298985	1.0029315	-1.0	-1.0
chr3	185490835	185490965	ENSG00000163900.10|TMEM41A|GRWD1|GRWD1	901	-	4.79476	1.0029315	-1.0	-1.0
chr3	185614587	185614740	ENSG00000163904.12|SENP2|GRWD1|GRWD1	906	+	3.7443476	1.029031	-1.0	-1.0
chr3	185609177	185609350	ENSG00000163904.12|SENP2|GRWD1|GRWD1	927	+	5.5819254	1.1384193	-1.0	-1.0
chr3	185606389	185606498	ENSG00000163904.12|SENP2|GRWD1|GRWD1	901	+	5.242226	1.0029315	-1.0	-1.0
chr3	185598957	185599024	ENSG00000163904.12|SENP2|GRWD1|GRWD1	901	+	6.0902276	1.0029315	-1.0	-1.0
chr3	185619393	185619519	ENSG00000163904.12|SENP2|GRWD1|GRWD1	901	+	5.176652	1.0029315	-1.0	-1.0
chr3	185823861	185823961	ENSG00000073792.15|IGF2BP2|GRWD1|GRWD1	901	-	2.980149	1.0029315	-1.0	-1.0
chr3	185652353	185652483	ENSG00000073792.15|IGF2BP2|GRWD1|GRWD1	901	-	3.550371	1.0029315	-1.0	-1.0
chr3	185645113	185645618	ENSG00000073792.15|IGF2BP2|GRWD1|GRWD1	984	-	3.9164689	1.8046545	-1.0	-1.0
chr3	185656508	185656618	ENSG00000073792.15|IGF2BP2|GRWD1|GRWD1	901	-	3.7000332	1.0029315	-1.0	-1.0
chr3	185672540	185672669	ENSG00000073792.15|IGF2BP2|GRWD1|GRWD1	933	-	2.6206903	1.1738582	-1.0	-1.0
chr3	185696464	185696663	ENSG00000073792.15|IGF2BP2|GRWD1|GRWD1	956	-	3.5106893	1.3575344	-1.0	-1.0
chr3	185649402	185649534	ENSG00000073792.15|IGF2BP2|GRWD1|GRWD1	998	-	4.692914	2.723168	-1.0	-1.0
chr3	185674189	185674354	ENSG00000073792.15|IGF2BP2|GRWD1|GRWD1	901	-	4.8092737	1.0029315	-1.0	-1.0
chr3	185698298	185698347	ENSG00000073792.15|IGF2BP2|GRWD1|GRWD1	963	-	3.4926012	1.426774	-1.0	-1.0
chr3	185644383	185644578	ENSG00000073792.15|IGF2BP2|GRWD1|GRWD1	929	-	3.1287465	1.1492399	-1.0	-1.0
chr3	185673759	185673954	ENSG00000073792.15|IGF2BP2|GRWD1|GRWD1	911	-	3.2033837	1.0528377	-1.0	-1.0
chr3	185675790	185675913	ENSG00000073792.15|IGF2BP2|GRWD1|GRWD1	987	-	3.86273	1.8861423	-1.0	-1.0
chr3	185708332	185708457	ENSG00000073792.15|IGF2BP2|GRWD1|GRWD1	901	-	4.657253	1.0029315	-1.0	-1.0
chr3	185656168	185656388	ENSG00000073792.15|IGF2BP2|GRWD1|GRWD1	918	-	2.9527142	1.0848457	-1.0	-1.0
chr3	185658340	185658409	ENSG00000073792.15|IGF2BP2|GRWD1|GRWD1	984	-	3.3411508	1.801158	-1.0	-1.0
chr3	185646703	185646873	ENSG00000073792.15|IGF2BP2|GRWD1|GRWD1	901	-	2.425114	1.0055362	-1.0	-1.0
chr3	185655558	185655683	ENSG00000073792.15|IGF2BP2|GRWD1|GRWD1	901	-	4.7397585	1.0029315	-1.0	-1.0
chr3	185657285	185657402	ENSG00000073792.15|IGF2BP2|GRWD1|GRWD1	998	-	4.410892	2.7679517	-1.0	-1.0
chr3	185689354	185689627	ENSG00000073792.15|IGF2BP2|GRWD1|GRWD1	996	-	3.958534	2.4195986	-1.0	-1.0
chr3	185646328	185646528	ENSG00000073792.15|IGF2BP2|GRWD1|GRWD1	909	-	3.8013256	1.0392436	-1.0	-1.0
chr3	185658082	185658340	ENSG00000073792.15|IGF2BP2|GRWD1|GRWD1	904	-	2.4381	1.0163028	-1.0	-1.0
chr3	185687056	185687186	ENSG00000073792.15|IGF2BP2|GRWD1|GRWD1	999	-	4.5209293	2.944552	-1.0	-1.0
chr3	185644743	185644878	ENSG00000073792.15|IGF2BP2|GRWD1|GRWD1	910	-	2.8940415	1.0437554	-1.0	-1.0
chr3	185652093	185652168	ENSG00000073792.15|IGF2BP2|GRWD1|GRWD1	1000	-	4.932704	3.3100953	-1.0	-1.0
chr3	185824626	185824782	ENSG00000073792.15|IGF2BP2|GRWD1|GRWD1	906	-	5.5513	1.0289232	-1.0	-1.0
chr3	185657402	185657992	ENSG00000073792.15|IGF2BP2|GRWD1|GRWD1	946	-	3.1171567	1.2669791	-1.0	-1.0
chr3	185675671	185675790	ENSG00000073792.15|IGF2BP2|GRWD1|GRWD1	901	-	4.744934	1.0029315	-1.0	-1.0
chr3	185658414	185658554	ENSG00000073792.15|IGF2BP2|GRWD1|GRWD1	903	-	2.745262	1.0146248	-1.0	-1.0
chr3	185675913	185676253	ENSG00000073792.15|IGF2BP2|GRWD1|GRWD1	910	-	3.2801924	1.0472621	-1.0	-1.0
chr3	185646879	185647138	ENSG00000073792.15|IGF2BP2|GRWD1|GRWD1	979	-	3.4057252	1.6692435	-1.0	-1.0
chr3	185646538	185646688	ENSG00000073792.15|IGF2BP2|GRWD1|GRWD1	905	-	2.9553773	1.021467	-1.0	-1.0
chr3	185652168	185652283	ENSG00000073792.15|IGF2BP2|GRWD1|GRWD1	914	-	3.0440564	1.0654687	-1.0	-1.0
chr3	185687191	185687291	ENSG00000073792.15|IGF2BP2|GRWD1|GRWD1	901	-	5.505263	1.0029315	-1.0	-1.0
chr3	185721712	185721907	ENSG00000073792.15|IGF2BP2|GRWD1|GRWD1	901	-	4.7532387	1.0029315	-1.0	-1.0
chr3	185692698	185692780	ENSG00000073792.15|IGF2BP2|GRWD1|GRWD1	983	-	3.536546	1.7782648	-1.0	-1.0
chr3	185823152	185823271	ENSG00000073792.15|IGF2BP2|GRWD1|GRWD1	990	-	5.3521366	1.9997036	-1.0	-1.0
chr3	185689132	185689237	ENSG00000073792.15|IGF2BP2|GRWD1|GRWD1	901	-	4.657254	1.0029315	-1.0	-1.0
chr3	185646068	185646303	ENSG00000073792.15|IGF2BP2|GRWD1|GRWD1	901	-	2.483522	1.0029315	-1.0	-1.0
chr3	185649178	185649373	ENSG00000073792.15|IGF2BP2|GRWD1|GRWD1	901	-	4.8621707	1.0029315	-1.0	-1.0
chr3	185653848	185653968	ENSG00000073792.15|IGF2BP2|GRWD1|GRWD1	901	-	5.345264	1.0029315	-1.0	-1.0
chr3	185645623	185645993	ENSG00000073792.15|IGF2BP2|GRWD1|GRWD1	953	-	3.549514	1.3313826	-1.0	-1.0
chr3	185675215	185675431	ENSG00000073792.15|IGF2BP2|GRWD1|GRWD1	984	-	3.4688706	1.7910286	-1.0	-1.0
chr3	185824416	185824586	ENSG00000073792.15|IGF2BP2|GRWD1|GRWD1	901	-	3.8698826	1.0029315	-1.0	-1.0
chr3	185824782	185825056	ENSG00000073792.15|IGF2BP2|GRWD1|GRWD1	993	-	3.7610161	2.184483	-1.0	-1.0
chr3	185689627	185689727	ENSG00000073792.15|IGF2BP2|GRWD1|GRWD1	901	-	2.8926864	1.0029315	-1.0	-1.0
chr3	185686678	185686783	ENSG00000073792.15|IGF2BP2|GRWD1|GRWD1	901	-	4.6572547	1.0029315	-1.0	-1.0
chr3	185934723	185934853	ENSG00000136527.17|TRA2B|GRWD1|GRWD1	901	-	4.7658896	1.0029315	-1.0	-1.0
chr3	185917620	185917720	ENSG00000136527.17|TRA2B|GRWD1|GRWD1	916	-	2.7995796	1.073587	-1.0	-1.0
chr3	185931719	185931852	ENSG00000136527.17|TRA2B|GRWD1|GRWD1	937	-	3.3382435	1.1987386	-1.0	-1.0
chr3	185921103	185921187	ENSG00000136527.17|TRA2B|GRWD1|GRWD1	959	-	3.3521202	1.3849708	-1.0	-1.0
chr3	185926600	185926795	ENSG00000136527.17|TRA2B|GRWD1|GRWD1	974	-	3.3986845	1.581954	-1.0	-1.0
chr3	185937824	185938094	ENSG00000136527.17|TRA2B|GRWD1|GRWD1	987	-	3.5873487	1.8915732	-1.0	-1.0
chr3	185917315	185917525	ENSG00000136527.17|TRA2B|GRWD1|GRWD1	949	-	3.9025185	1.2940775	-1.0	-1.0
chr3	185931514	185931714	ENSG00000136527.17|TRA2B|GRWD1|GRWD1	946	-	3.2909613	1.2674065	-1.0	-1.0
chr3	185917725	185917825	ENSG00000136527.17|TRA2B|GRWD1|GRWD1	901	-	4.6572547	1.0029315	-1.0	-1.0
chr3	185922010	185922215	ENSG00000136527.17|TRA2B|GRWD1|GRWD1	987	-	4.6531963	1.8929126	-1.0	-1.0
chr3	185925405	185925626	ENSG00000136527.17|TRA2B|GRWD1|GRWD1	966	-	3.1052132	1.4717178	-1.0	-1.0
chr3	185918364	185918438	ENSG00000136527.17|TRA2B|GRWD1|GRWD1	905	-	2.733992	1.0213431	-1.0	-1.0
chr3	185923725	185924000	ENSG00000136527.17|TRA2B|GRWD1|GRWD1	955	-	3.3037815	1.3443562	-1.0	-1.0
chr3	185919436	185919496	ENSG00000136527.17|TRA2B|GRWD1|GRWD1	964	-	3.5745115	1.438644	-1.0	-1.0
chr3	185968493	185968653	ENSG00000171658.8|NMRAL2P|GRWD1|GRWD1	901	+	4.7183685	1.0029315	-1.0	-1.0
chr3	186057074	186057239	ENSG00000244405.7|ETV5|GRWD1|GRWD1	966	-	4.1964808	1.4653733	-1.0	-1.0
chr3	186105409	186105496	ENSG00000244405.7|ETV5|GRWD1|GRWD1	988	-	5.1214952	1.9055965	-1.0	-1.0
chr3	186057422	186057491	ENSG00000244405.7|ETV5|GRWD1|GRWD1	914	-	3.0081654	1.0654767	-1.0	-1.0
chr3	186048602	186048860	ENSG00000244405.7|ETV5|GRWD1|GRWD1	955	-	3.5139089	1.35023	-1.0	-1.0
chr3	186060256	186060361	ENSG00000244405.7|ETV5|GRWD1|GRWD1	901	-	4.9202943	1.0029315	-1.0	-1.0
chr3	186079816	186080026	ENSG00000244405.7|ETV5|GRWD1|GRWD1	973	-	4.133392	1.5623776	-1.0	-1.0
chr3	186080689	186080879	ENSG00000244405.7|ETV5|GRWD1|GRWD1	901	-	4.9025207	1.0029315	-1.0	-1.0
chr3	186064402	186064557	ENSG00000244405.7|ETV5|GRWD1|GRWD1	901	-	4.8650765	1.0029315	-1.0	-1.0
chr3	186105823	186105942	ENSG00000244405.7|ETV5|GRWD1|GRWD1	956	-	3.3746228	1.355166	-1.0	-1.0
chr3	186108939	186109112	ENSG00000244405.7|ETV5|GRWD1|GRWD1	962	-	3.637771	1.4162711	-1.0	-1.0
chr3	186075697	186075877	ENSG00000244405.7|ETV5|GRWD1|GRWD1	901	-	5.0304456	1.0029315	-1.0	-1.0
chr3	186080894	186081045	ENSG00000244405.7|ETV5|GRWD1|GRWD1	901	-	2.980814	1.0029315	-1.0	-1.0
chr3	186051920	186052029	ENSG00000244405.7|ETV5|GRWD1|GRWD1	901	-	5.0357733	1.0029315	-1.0	-1.0
chr3	186065812	186066067	ENSG00000244405.7|ETV5|GRWD1|GRWD1	962	-	3.6472235	1.4159037	-1.0	-1.0
chr3	186081175	186081275	ENSG00000244405.7|ETV5|GRWD1|GRWD1	901	-	4.6572547	1.0029315	-1.0	-1.0
chr3	186105225	186105350	ENSG00000244405.7|ETV5|GRWD1|GRWD1	943	-	3.2288327	1.2440815	-1.0	-1.0
chr3	186081045	186081170	ENSG00000244405.7|ETV5|GRWD1|GRWD1	967	-	3.564294	1.479728	-1.0	-1.0
chr3	186105624	186105724	ENSG00000244405.7|ETV5|GRWD1|GRWD1	977	-	3.4876359	1.6431667	-1.0	-1.0
chr3	186052029	186052131	ENSG00000244405.7|ETV5|GRWD1|GRWD1	901	-	3.0823753	1.0029315	-1.0	-1.0
chr3	186108827	186108927	ENSG00000244405.7|ETV5|GRWD1|GRWD1	901	-	4.7947607	1.0029315	-1.0	-1.0
chr3	186080114	186080244	ENSG00000244405.7|ETV5|GRWD1|GRWD1	901	-	5.562566	1.0029315	-1.0	-1.0
chr3	186298063	186298203	ENSG00000058866.14|DGKG|GRWD1|GRWD1	901	-	5.338612	1.0029315	-1.0	-1.0
chr3	186306862	186306972	ENSG00000058866.14|DGKG|GRWD1|GRWD1	901	-	4.7449346	1.0029315	-1.0	-1.0
chr3	186257828	186257939	ENSG00000058866.14|DGKG|GRWD1|GRWD1	901	-	4.726008	1.0029315	-1.0	-1.0
chr3	186288739	186288880	ENSG00000058866.14|DGKG|GRWD1|GRWD1	925	-	5.7932773	1.1237022	-1.0	-1.0
chr3	186320477	186320702	ENSG00000058866.14|DGKG|GRWD1|GRWD1	901	-	5.2579455	1.0029315	-1.0	-1.0
chr3	186188211	186188379	ENSG00000058866.14|DGKG|GRWD1|GRWD1	901	-	4.982168	1.0029315	-1.0	-1.0
chr3	186361945	186362125	ENSG00000058866.14|DGKG|GRWD1|GRWD1	901	-	5.2771688	1.0029315	-1.0	-1.0
chr3	186105823	186105942	ENSG00000058866.14|DGKG|GRWD1|GRWD1	956	-	3.3746228	1.3551108	-1.0	-1.0
chr3	186105667	186105712	ENSG00000058866.14|DGKG|GRWD1|GRWD1	925	-	2.869969	1.1259465	-1.0	-1.0
chr3	186108812	186109162	ENSG00000058866.14|DGKG|GRWD1|GRWD1	935	-	3.615326	1.1850374	-1.0	-1.0
chr3	186279778	186279898	ENSG00000058866.14|DGKG|GRWD1|GRWD1	901	-	4.783426	1.0029315	-1.0	-1.0
chr3	186539354	186539619	ENSG00000213139.7|CRYGS|GRWD1|GRWD1	909	-	5.216604	1.04332	-1.0	-1.0
chr3	186556668	186556773	ENSG00000113838.12|TBCCD1|GRWD1|GRWD1	901	-	4.978032	1.0029315	-1.0	-1.0
chr3	186556408	186556508	ENSG00000113838.12|TBCCD1|GRWD1|GRWD1	901	-	5.2422266	1.0029315	-1.0	-1.0
chr3	186570106	186570266	ENSG00000113838.12|TBCCD1|GRWD1|GRWD1	901	-	4.9668593	1.0029315	-1.0	-1.0
chr3	186554902	186555002	ENSG00000113838.12|TBCCD1|GRWD1|GRWD1	901	-	4.7947607	1.0029315	-1.0	-1.0
chr3	186554253	186554373	ENSG00000113838.12|TBCCD1|GRWD1|GRWD1	901	-	5.0554433	1.0029315	-1.0	-1.0
chr3	186551128	186551279	ENSG00000113838.12|TBCCD1|GRWD1|GRWD1	915	-	4.109077	1.0719813	-1.0	-1.0
chr3	186564083	186564372	ENSG00000113838.12|TBCCD1|GRWD1|GRWD1	901	-	4.886644	1.0029315	-1.0	-1.0
chr3	186558426	186558572	ENSG00000113838.12|TBCCD1|GRWD1|GRWD1	926	-	5.291418	1.1299012	-1.0	-1.0
chr3	186572094	186572251	ENSG00000090520.11|DNAJB11|GRWD1|GRWD1	901	+	2.5208476	1.0029315	-1.0	-1.0
chr3	186583864	186583976	ENSG00000090520.11|DNAJB11|GRWD1|GRWD1	930	+	3.8183453	1.1579536	-1.0	-1.0
chr3	186585353	186585528	ENSG00000090520.11|DNAJB11|GRWD1|GRWD1	901	+	4.5429697	1.0029315	-1.0	-1.0
chr3	186582715	186582773	ENSG00000090520.11|DNAJB11|GRWD1|GRWD1	917	+	3.1780882	1.0806308	-1.0	-1.0
chr3	186581277	186581513	ENSG00000090520.11|DNAJB11|GRWD1|GRWD1	962	+	4.307062	1.423404	-1.0	-1.0
chr3	186570632	186570965	ENSG00000090520.11|DNAJB11|GRWD1|GRWD1	973	+	4.46261	1.5732801	-1.0	-1.0
chr3	186577667	186577867	ENSG00000090520.11|DNAJB11|GRWD1|GRWD1	962	+	4.096553	1.4252639	-1.0	-1.0
chr3	186584444	186584584	ENSG00000090520.11|DNAJB11|GRWD1|GRWD1	908	+	2.7972817	1.0356841	-1.0	-1.0
chr3	186585658	186585768	ENSG00000090520.11|DNAJB11|GRWD1|GRWD1	901	+	4.829262	1.0029315	-1.0	-1.0
chr3	186581994	186582077	ENSG00000090520.11|DNAJB11|GRWD1|GRWD1	901	+	2.9515817	1.0029315	-1.0	-1.0
chr3	186585661	186585766	ENSG00000283149.1|AC068631.2|GRWD1|GRWD1	901	+	4.8465123	1.0029315	-1.0	-1.0
chr3	186585381	186585481	ENSG00000283149.1|AC068631.2|GRWD1|GRWD1	901	+	4.657254	1.0029315	-1.0	-1.0
chr3	186583864	186583976	ENSG00000283149.1|AC068631.2|GRWD1|GRWD1	930	+	3.8183453	1.1579747	-1.0	-1.0
chr3	186582715	186582773	ENSG00000283149.1|AC068631.2|GRWD1|GRWD1	917	+	3.1780882	1.0806308	-1.0	-1.0
chr3	186584444	186584584	ENSG00000283149.1|AC068631.2|GRWD1|GRWD1	908	+	2.7972817	1.0356667	-1.0	-1.0
chr3	186581994	186582077	ENSG00000283149.1|AC068631.2|GRWD1|GRWD1	901	+	2.9515817	1.0029315	-1.0	-1.0
chr3	186606154	186606279	ENSG00000197099.8|AC068631.1|GRWD1|GRWD1	901	-	4.6572547	1.0029315	-1.0	-1.0
chr3	186614044	186615679	ENSG00000145192.12|AHSG|GRWD1|GRWD1	950	+	2.6985672	1.3010269	-1.0	-1.0
chr3	186615795	186616060	ENSG00000145192.12|AHSG|GRWD1|GRWD1	905	+	2.3646038	1.0243319	-1.0	-1.0
chr3	186615684	186615795	ENSG00000145192.12|AHSG|GRWD1|GRWD1	918	+	1.3131329	1.0861831	-1.0	-1.0
chr3	186613354	186613479	ENSG00000145192.12|AHSG|GRWD1|GRWD1	915	+	2.4212368	1.0716918	-1.0	-1.0
chr3	186613479	186613964	ENSG00000145192.12|AHSG|GRWD1|GRWD1	935	+	2.5988407	1.185416	-1.0	-1.0
chr3	186618199	186618454	ENSG00000145192.12|AHSG|GRWD1|GRWD1	951	+	2.2679913	1.3123018	-1.0	-1.0
chr3	186613167	186613354	ENSG00000145192.12|AHSG|GRWD1|GRWD1	995	+	1.9642928	2.2675216	-1.0	-1.0
chr3	186617273	186617658	ENSG00000145192.12|AHSG|GRWD1|GRWD1	915	+	1.7320454	1.0686295	-1.0	-1.0
chr3	186617087	186617183	ENSG00000145192.12|AHSG|GRWD1|GRWD1	901	+	2.3366098	1.0029315	-1.0	-1.0
chr3	186741521	186741666	ENSG00000113889.11|KNG1|GRWD1|GRWD1	901	+	4.992015	1.0029315	-1.0	-1.0
chr3	186717505	186717615	ENSG00000113889.11|KNG1|GRWD1|GRWD1	901	+	5.235482	1.0029315	-1.0	-1.0
chr3	186787717	186787977	ENSG00000156976.16|EIF4A2|GRWD1|GRWD1	981	+	3.6040068	1.7149426	-1.0	-1.0
chr3	186784202	186784752	ENSG00000156976.16|EIF4A2|GRWD1|GRWD1	962	+	3.7734425	1.4226776	-1.0	-1.0
chr3	186783939	186784129	ENSG00000156976.16|EIF4A2|GRWD1|GRWD1	909	+	2.995298	1.0408673	-1.0	-1.0
chr3	186787417	186787607	ENSG00000156976.16|EIF4A2|GRWD1|GRWD1	955	+	2.6969123	1.3483728	-1.0	-1.0
chr3	186788232	186788457	ENSG00000156976.16|EIF4A2|GRWD1|GRWD1	990	+	4.029487	1.991936	-1.0	-1.0
chr3	186786407	186786672	ENSG00000156976.16|EIF4A2|GRWD1|GRWD1	970	+	3.6952267	1.5194011	-1.0	-1.0
chr3	186784977	186785132	ENSG00000156976.16|EIF4A2|GRWD1|GRWD1	901	+	2.215177	1.0029315	-1.0	-1.0
chr3	186788537	186788642	ENSG00000156976.16|EIF4A2|GRWD1|GRWD1	901	+	2.8232298	1.0029315	-1.0	-1.0
chr3	186787032	186787307	ENSG00000156976.16|EIF4A2|GRWD1|GRWD1	978	+	3.5997605	1.6526468	-1.0	-1.0
chr3	186783714	186783854	ENSG00000156976.16|EIF4A2|GRWD1|GRWD1	901	+	2.5551538	1.0029315	-1.0	-1.0
chr3	186788987	186789372	ENSG00000156976.16|EIF4A2|GRWD1|GRWD1	976	+	2.9647305	1.6287386	-1.0	-1.0
chr3	186785802	186786377	ENSG00000156976.16|EIF4A2|GRWD1|GRWD1	974	+	3.5291448	1.590575	-1.0	-1.0
chr3	186783514	186783634	ENSG00000156976.16|EIF4A2|GRWD1|GRWD1	918	+	2.4110706	1.0864078	-1.0	-1.0
chr3	186791737	186791850	ENSG00000163918.10|RFC4|GRWD1|GRWD1	901	-	2.8350563	1.0029315	-1.0	-1.0
chr3	186806289	186806524	ENSG00000163918.10|RFC4|GRWD1|GRWD1	960	-	4.1833878	1.3984556	-1.0	-1.0
chr3	186797534	186797614	ENSG00000163918.10|RFC4|GRWD1|GRWD1	913	-	3.214614	1.0624657	-1.0	-1.0
chr3	186792489	186792610	ENSG00000163918.10|RFC4|GRWD1|GRWD1	903	-	3.0124397	1.0111053	-1.0	-1.0
chr3	186801116	186801236	ENSG00000163918.10|RFC4|GRWD1|GRWD1	935	-	4.121146	1.1870161	-1.0	-1.0
chr3	186792803	186792947	ENSG00000163918.10|RFC4|GRWD1|GRWD1	981	-	5.718766	1.7286144	-1.0	-1.0
chr3	186789974	186790406	ENSG00000163918.10|RFC4|GRWD1|GRWD1	921	-	4.534663	1.1050887	-1.0	-1.0
chr3	186804582	186804827	ENSG00000163918.10|RFC4|GRWD1|GRWD1	968	-	4.774157	1.488964	-1.0	-1.0
chr3	186794657	186794817	ENSG00000163918.10|RFC4|GRWD1|GRWD1	952	-	5.074178	1.3208587	-1.0	-1.0
chr3	187042336	187042486	ENSG00000073849.14|ST6GAL1|GRWD1|GRWD1	901	+	5.033437	1.0029315	-1.0	-1.0
chr3	187041966	187042076	ENSG00000073849.14|ST6GAL1|GRWD1|GRWD1	901	+	4.657253	1.0029315	-1.0	-1.0
chr3	187073954	187074269	ENSG00000073849.14|ST6GAL1|GRWD1|GRWD1	902	+	4.8208003	1.0070018	-1.0	-1.0
chr3	186963864	186963974	ENSG00000073849.14|ST6GAL1|GRWD1|GRWD1	901	+	5.240084	1.0029315	-1.0	-1.0
chr3	187051248	187051539	ENSG00000073849.14|ST6GAL1|GRWD1|GRWD1	960	+	4.1039166	1.3994863	-1.0	-1.0
chr3	187042658	187043223	ENSG00000073849.14|ST6GAL1|GRWD1|GRWD1	940	+	2.9432797	1.2189281	-1.0	-1.0
chr3	187072788	187072938	ENSG00000073849.14|ST6GAL1|GRWD1|GRWD1	904	+	2.832002	1.0195553	-1.0	-1.0
chr3	186930649	186930824	ENSG00000073849.14|ST6GAL1|GRWD1|GRWD1	906	+	5.2766666	1.0253743	-1.0	-1.0
chr3	187075576	187075786	ENSG00000073849.14|ST6GAL1|GRWD1|GRWD1	910	+	2.6329527	1.045296	-1.0	-1.0
chr3	187256669	187256860	ENSG00000127241.16|MASP1|GRWD1|GRWD1	922	-	5.553821	1.1091197	-1.0	-1.0
chr3	187260740	187260870	ENSG00000127241.16|MASP1|GRWD1|GRWD1	916	-	5.2210402	1.0735195	-1.0	-1.0
chr3	187236316	187236426	ENSG00000127241.16|MASP1|GRWD1|GRWD1	901	-	4.6572547	1.0029315	-1.0	-1.0
chr3	187236071	187236301	ENSG00000127241.16|MASP1|GRWD1|GRWD1	901	-	4.9866037	1.0029315	-1.0	-1.0
chr3	187275161	187275276	ENSG00000127241.16|MASP1|GRWD1|GRWD1	901	-	4.657254	1.0029315	-1.0	-1.0
chr3	187291632	187291732	ENSG00000127241.16|MASP1|GRWD1|GRWD1	901	-	5.1426897	1.0029315	-1.0	-1.0
chr3	187262720	187262820	ENSG00000127241.16|MASP1|GRWD1|GRWD1	901	-	4.6572547	1.0029315	-1.0	-1.0
chr3	187285929	187286034	ENSG00000127241.16|MASP1|GRWD1|GRWD1	901	-	4.7260075	1.0029315	-1.0	-1.0
chr3	187251611	187251746	ENSG00000127241.16|MASP1|GRWD1|GRWD1	901	-	3.3079169	1.0029315	-1.0	-1.0
chr3	187237742	187237942	ENSG00000127241.16|MASP1|GRWD1|GRWD1	901	-	4.9289885	1.0029315	-1.0	-1.0
chr3	187728544	187728659	ENSG00000113916.17|BCL6|GRWD1|GRWD1	918	-	5.620266	1.0837723	-1.0	-1.0
chr3	187733532	187733703	ENSG00000113916.17|BCL6|GRWD1|GRWD1	991	-	4.377867	2.0445523	-1.0	-1.0
chr3	187722371	187722596	ENSG00000113916.17|BCL6|GRWD1|GRWD1	908	-	2.680571	1.0368216	-1.0	-1.0
chr3	187728879	187729039	ENSG00000113916.17|BCL6|GRWD1|GRWD1	942	-	5.71319	1.2369796	-1.0	-1.0
chr3	187721426	187721526	ENSG00000113916.17|BCL6|GRWD1|GRWD1	901	-	2.5556536	1.0029315	-1.0	-1.0
chr3	187726354	187726454	ENSG00000113916.17|BCL6|GRWD1|GRWD1	901	-	4.657254	1.0029315	-1.0	-1.0
chr3	187745299	187745404	ENSG00000113916.17|BCL6|GRWD1|GRWD1	901	-	2.490683	1.0029315	-1.0	-1.0
chr3	187728359	187728539	ENSG00000113916.17|BCL6|GRWD1|GRWD1	972	-	3.9947424	1.5502311	-1.0	-1.0
chr3	187729049	187730021	ENSG00000113916.17|BCL6|GRWD1|GRWD1	963	-	3.3757696	1.4309905	-1.0	-1.0
chr3	187726898	187727123	ENSG00000113916.17|BCL6|GRWD1|GRWD1	901	-	5.3662934	1.0029315	-1.0	-1.0
chr3	187728679	187728874	ENSG00000113916.17|BCL6|GRWD1|GRWD1	901	-	5.57934	1.0029315	-1.0	-1.0
chr3	187731708	187731930	ENSG00000113916.17|BCL6|GRWD1|GRWD1	965	-	3.4736342	1.4595987	-1.0	-1.0
chr3	187734794	187734947	ENSG00000113916.17|BCL6|GRWD1|GRWD1	910	-	3.130311	1.0464818	-1.0	-1.0
chr3	187726730	187726898	ENSG00000113916.17|BCL6|GRWD1|GRWD1	956	-	3.331084	1.3576076	-1.0	-1.0
chr3	187724858	187725073	ENSG00000113916.17|BCL6|GRWD1|GRWD1	926	-	3.6794968	1.1333752	-1.0	-1.0
chr3	187728193	187728359	ENSG00000113916.17|BCL6|GRWD1|GRWD1	901	-	4.608047	1.0029315	-1.0	-1.0
chr3	187730096	187730256	ENSG00000113916.17|BCL6|GRWD1|GRWD1	901	-	3.8043492	1.0029315	-1.0	-1.0
chr3	187730886	187731016	ENSG00000113916.17|BCL6|GRWD1|GRWD1	901	-	5.0472345	1.0029315	-1.0	-1.0
chr3	187736089	187736209	ENSG00000113916.17|BCL6|GRWD1|GRWD1	901	-	2.4826171	1.0029315	-1.0	-1.0
chr3	187725498	187725629	ENSG00000113916.17|BCL6|GRWD1|GRWD1	932	-	2.921936	1.1690879	-1.0	-1.0
chr3	187725168	187725468	ENSG00000113916.17|BCL6|GRWD1|GRWD1	901	-	4.8725157	1.0029315	-1.0	-1.0
chr3	188002408	188002568	ENSG00000225058.1|AC092941.1|GRWD1|GRWD1	901	-	4.8669286	1.0029315	-1.0	-1.0
chr3	188002253	188002383	ENSG00000225058.1|AC092941.1|GRWD1|GRWD1	901	-	4.6572547	1.0029315	-1.0	-1.0
chr3	188003228	188003358	ENSG00000225058.1|AC092941.1|GRWD1|GRWD1	901	-	4.657253	1.0029315	-1.0	-1.0
chr3	188002409	188002569	ENSG00000236412.1|AC092941.2|GRWD1|GRWD1	901	-	4.8669286	1.0029315	-1.0	-1.0
chr3	188002254	188002384	ENSG00000236412.1|AC092941.2|GRWD1|GRWD1	901	-	4.6572547	1.0029315	-1.0	-1.0
chr3	188866199	188866378	ENSG00000145012.13|LPP|GRWD1|GRWD1	983	+	6.1803365	1.766971	-1.0	-1.0
chr3	188627249	188627349	ENSG00000145012.13|LPP|GRWD1|GRWD1	901	+	4.657253	1.0029315	-1.0	-1.0
chr3	188795712	188795817	ENSG00000145012.13|LPP|GRWD1|GRWD1	901	+	4.8465137	1.0029315	-1.0	-1.0
chr3	188228047	188228342	ENSG00000145012.13|LPP|GRWD1|GRWD1	931	+	4.037992	1.1587659	-1.0	-1.0
chr3	188609170	188609325	ENSG00000145012.13|LPP|GRWD1|GRWD1	901	+	2.4242554	1.0029315	-1.0	-1.0
chr3	188406111	188406313	ENSG00000145012.13|LPP|GRWD1|GRWD1	919	+	2.8761334	1.089657	-1.0	-1.0
chr3	188760282	188760392	ENSG00000145012.13|LPP|GRWD1|GRWD1	901	+	4.8326144	1.0029315	-1.0	-1.0
chr3	188153871	188154006	ENSG00000145012.13|LPP|GRWD1|GRWD1	901	+	3.0997303	1.0029315	-1.0	-1.0
chr3	188524669	188524787	ENSG00000145012.13|LPP|GRWD1|GRWD1	904	+	2.4543862	1.0193146	-1.0	-1.0
chr3	188228457	188228572	ENSG00000145012.13|LPP|GRWD1|GRWD1	901	+	4.6572547	1.0029315	-1.0	-1.0
chr3	188872642	188872763	ENSG00000145012.13|LPP|GRWD1|GRWD1	902	+	3.0052617	1.0096242	-1.0	-1.0
chr3	188154511	188154676	ENSG00000145012.13|LPP|GRWD1|GRWD1	901	+	4.6572547	1.0029315	-1.0	-1.0
chr3	188225404	188225527	ENSG00000145012.13|LPP|GRWD1|GRWD1	913	+	5.4686084	1.0609163	-1.0	-1.0
chr3	188538902	188539002	ENSG00000145012.13|LPP|GRWD1|GRWD1	901	+	4.657253	1.0029315	-1.0	-1.0
chr3	188341662	188341719	ENSG00000145012.13|LPP|GRWD1|GRWD1	956	+	6.1426954	1.3558713	-1.0	-1.0
chr3	188874350	188874535	ENSG00000145012.13|LPP|GRWD1|GRWD1	946	+	4.225573	1.2675351	-1.0	-1.0
chr3	188629084	188629224	ENSG00000145012.13|LPP|GRWD1|GRWD1	901	+	4.672533	1.0029315	-1.0	-1.0
chr3	188760112	188760277	ENSG00000145012.13|LPP|GRWD1|GRWD1	984	+	4.656965	1.7873027	-1.0	-1.0
chr3	188708266	188708481	ENSG00000145012.13|LPP|GRWD1|GRWD1	925	+	3.9219694	1.1223228	-1.0	-1.0
chr3	188609330	188609844	ENSG00000145012.13|LPP|GRWD1|GRWD1	935	+	3.2898932	1.1899935	-1.0	-1.0
chr3	190312946	190313111	ENSG00000163347.5|CLDN1|GRWD1|GRWD1	932	-	5.810595	1.1684737	-1.0	-1.0
chr3	190321983	190322313	ENSG00000163347.5|CLDN1|GRWD1|GRWD1	945	-	3.5724661	1.2586641	-1.0	-1.0
chr3	190321878	190321978	ENSG00000163347.5|CLDN1|GRWD1|GRWD1	901	-	4.79476	1.0029315	-1.0	-1.0
chr3	190310168	190310253	ENSG00000163347.5|CLDN1|GRWD1|GRWD1	901	-	5.920303	1.0029315	-1.0	-1.0
chr3	190308125	190308410	ENSG00000163347.5|CLDN1|GRWD1|GRWD1	927	-	4.485145	1.1358299	-1.0	-1.0
chr3	190564230	190564435	ENSG00000196083.9|IL1RAP|GRWD1|GRWD1	927	+	4.6281056	1.1362469	-1.0	-1.0
chr3	190620314	190620440	ENSG00000196083.9|IL1RAP|GRWD1|GRWD1	901	+	3.3233473	1.0029315	-1.0	-1.0
chr3	190627449	190627549	ENSG00000196083.9|IL1RAP|GRWD1|GRWD1	901	+	4.6572547	1.0029315	-1.0	-1.0
chr3	190514090	190514219	ENSG00000196083.9|IL1RAP|GRWD1|GRWD1	903	+	2.7785256	1.0120776	-1.0	-1.0
chr3	190608994	190609139	ENSG00000196083.9|IL1RAP|GRWD1|GRWD1	901	+	5.028743	1.0029315	-1.0	-1.0
chr3	190623343	190623415	ENSG00000196083.9|IL1RAP|GRWD1|GRWD1	901	+	5.920303	1.0029315	-1.0	-1.0
chr3	190645698	190645842	ENSG00000196083.9|IL1RAP|GRWD1|GRWD1	975	+	5.212911	1.6094712	-1.0	-1.0
chr3	190648567	190648717	ENSG00000196083.9|IL1RAP|GRWD1|GRWD1	901	+	5.128729	1.0029315	-1.0	-1.0
chr3	190627609	190627759	ENSG00000196083.9|IL1RAP|GRWD1|GRWD1	901	+	4.6572547	1.0029315	-1.0	-1.0
chr3	190648337	190648452	ENSG00000196083.9|IL1RAP|GRWD1|GRWD1	924	+	3.9131324	1.1203794	-1.0	-1.0
chr3	190627322	190627437	ENSG00000196083.9|IL1RAP|GRWD1|GRWD1	901	+	3.5490808	1.0029315	-1.0	-1.0
chr3	190604167	190604413	ENSG00000196083.9|IL1RAP|GRWD1|GRWD1	926	+	3.218313	1.1296331	-1.0	-1.0
chr3	190629349	190629544	ENSG00000196083.9|IL1RAP|GRWD1|GRWD1	977	+	4.888589	1.6346629	-1.0	-1.0
chr3	190556053	190556216	ENSG00000196083.9|IL1RAP|GRWD1|GRWD1	901	+	3.7447286	1.0029315	-1.0	-1.0
chr3	191357997	191358124	ENSG00000152492.13|CCDC50|GRWD1|GRWD1	981	+	4.0776176	1.722037	-1.0	-1.0
chr3	191380982	191381162	ENSG00000152492.13|CCDC50|GRWD1|GRWD1	901	+	4.813026	1.0029315	-1.0	-1.0
chr3	191369918	191370208	ENSG00000152492.13|CCDC50|GRWD1|GRWD1	979	+	4.8178463	1.6725662	-1.0	-1.0
chr3	191375061	191375291	ENSG00000152492.13|CCDC50|GRWD1|GRWD1	950	+	4.175111	1.3042222	-1.0	-1.0
chr3	191329723	191329848	ENSG00000152492.13|CCDC50|GRWD1|GRWD1	901	+	4.7917676	1.0029315	-1.0	-1.0
chr3	191380589	191380686	ENSG00000152492.13|CCDC50|GRWD1|GRWD1	901	+	3.6475663	1.0029315	-1.0	-1.0
chr3	191361068	191361159	ENSG00000152492.13|CCDC50|GRWD1|GRWD1	983	+	4.522041	1.777932	-1.0	-1.0
chr3	191329316	191329723	ENSG00000152492.13|CCDC50|GRWD1|GRWD1	994	+	4.9809365	2.197477	-1.0	-1.0
chr3	191389495	191389602	ENSG00000152492.13|CCDC50|GRWD1|GRWD1	952	+	3.196149	1.3178506	-1.0	-1.0
chr3	191380686	191380731	ENSG00000152492.13|CCDC50|GRWD1|GRWD1	959	+	4.4162393	1.3849708	-1.0	-1.0
chr3	191358124	191358239	ENSG00000152492.13|CCDC50|GRWD1|GRWD1	901	+	4.978034	1.0029315	-1.0	-1.0
chr3	191370866	191371036	ENSG00000152492.13|CCDC50|GRWD1|GRWD1	932	+	5.498793	1.1686906	-1.0	-1.0
chr3	191391740	191391930	ENSG00000152492.13|CCDC50|GRWD1|GRWD1	954	+	3.9868965	1.3329757	-1.0	-1.0
chr3	191375361	191375466	ENSG00000152492.13|CCDC50|GRWD1|GRWD1	901	+	3.6182837	1.0029315	-1.0	-1.0
chr3	191380827	191380927	ENSG00000152492.13|CCDC50|GRWD1|GRWD1	989	+	4.3521185	1.9740585	-1.0	-1.0
chr3	191357087	191357150	ENSG00000152492.13|CCDC50|GRWD1|GRWD1	973	+	3.6341553	1.5703435	-1.0	-1.0
chr3	191380158	191380274	ENSG00000152492.13|CCDC50|GRWD1|GRWD1	993	+	4.5477314	2.130295	-1.0	-1.0
chr3	191382745	191382825	ENSG00000152492.13|CCDC50|GRWD1|GRWD1	976	+	4.06261	1.6237706	-1.0	-1.0
chr3	192917754	192917854	ENSG00000180611.6|MB21D2|GRWD1|GRWD1	901	-	4.6572547	1.0029315	-1.0	-1.0
chr3	193658886	193658995	ENSG00000198836.8|OPA1|GRWD1|GRWD1	997	+	7.78715	2.5483654	-1.0	-1.0
chr3	193648765	193648871	ENSG00000198836.8|OPA1|GRWD1|GRWD1	954	+	3.5268264	1.3339481	-1.0	-1.0
chr3	193617177	193617285	ENSG00000198836.8|OPA1|GRWD1|GRWD1	901	+	2.5598252	1.0029315	-1.0	-1.0
chr3	193637951	193638065	ENSG00000198836.8|OPA1|GRWD1|GRWD1	960	+	3.7564027	1.4002557	-1.0	-1.0
chr3	193631611	193631665	ENSG00000198836.8|OPA1|GRWD1|GRWD1	955	+	5.9791965	1.3464022	-1.0	-1.0
chr3	193642764	193642845	ENSG00000198836.8|OPA1|GRWD1|GRWD1	977	+	6.3797345	1.6292074	-1.0	-1.0
chr3	193694605	193694750	ENSG00000198836.8|OPA1|GRWD1|GRWD1	929	+	2.859658	1.1475195	-1.0	-1.0
chr3	193659481	193659561	ENSG00000198836.8|OPA1|GRWD1|GRWD1	980	+	6.79477	1.6914388	-1.0	-1.0
chr3	193657079	193657232	ENSG00000198836.8|OPA1|GRWD1|GRWD1	976	+	4.6883893	1.6146241	-1.0	-1.0
chr3	193626057	193626197	ENSG00000198836.8|OPA1|GRWD1|GRWD1	989	+	7.0003967	1.9774595	-1.0	-1.0
chr3	193648069	193648204	ENSG00000198836.8|OPA1|GRWD1|GRWD1	923	+	3.288973	1.1124086	-1.0	-1.0
chr3	193593268	193593409	ENSG00000198836.8|OPA1|GRWD1|GRWD1	915	+	3.3992646	1.0719291	-1.0	-1.0
chr3	193593459	193593624	ENSG00000198836.8|OPA1|GRWD1|GRWD1	901	+	4.912274	1.0029315	-1.0	-1.0
chr3	193643974	193644151	ENSG00000198836.8|OPA1|GRWD1|GRWD1	968	+	5.5099254	1.4954557	-1.0	-1.0
chr3	193637194	193637281	ENSG00000198836.8|OPA1|GRWD1|GRWD1	933	+	3.1406155	1.1727092	-1.0	-1.0
chr3	193645552	193645625	ENSG00000198836.8|OPA1|GRWD1|GRWD1	956	+	5.858902	1.3558713	-1.0	-1.0
chr3	193643527	193643627	ENSG00000198836.8|OPA1|GRWD1|GRWD1	919	+	3.2850034	1.0892504	-1.0	-1.0
chr3	193654861	193655027	ENSG00000198836.8|OPA1|GRWD1|GRWD1	970	+	4.000511	1.5200503	-1.0	-1.0
chr3	193645727	193645800	ENSG00000198836.8|OPA1|GRWD1|GRWD1	977	+	6.422803	1.6323377	-1.0	-1.0
chr3	193642974	193643049	ENSG00000198836.8|OPA1|GRWD1|GRWD1	957	+	3.4975495	1.3635163	-1.0	-1.0
chr3	193667169	193667280	ENSG00000198836.8|OPA1|GRWD1|GRWD1	980	+	4.4900723	1.7036421	-1.0	-1.0
chr3	193614722	193615041	ENSG00000198836.8|OPA1|GRWD1|GRWD1	944	+	3.4728281	1.2548925	-1.0	-1.0
chr3	193618826	193618937	ENSG00000198836.8|OPA1|GRWD1|GRWD1	960	+	6.22013	1.4012744	-1.0	-1.0
chr3	193615673	193615770	ENSG00000198836.8|OPA1|GRWD1|GRWD1	901	+	2.6296542	1.0029315	-1.0	-1.0
chr3	193666295	193666389	ENSG00000198836.8|OPA1|GRWD1|GRWD1	913	+	3.9801404	1.0584325	-1.0	-1.0
chr3	193694810	193695020	ENSG00000198836.8|OPA1|GRWD1|GRWD1	919	+	3.9258747	1.0922151	-1.0	-1.0
chr3	193635417	193635517	ENSG00000198836.8|OPA1|GRWD1|GRWD1	901	+	5.920303	1.0029315	-1.0	-1.0
chr3	193643372	193643444	ENSG00000198836.8|OPA1|GRWD1|GRWD1	975	+	4.7753196	1.6063832	-1.0	-1.0
chr3	193662821	193662962	ENSG00000198836.8|OPA1|GRWD1|GRWD1	993	+	5.9094553	2.1629572	-1.0	-1.0
chr3	193647064	193647180	ENSG00000198836.8|OPA1|GRWD1|GRWD1	991	+	7.101231	2.0507786	-1.0	-1.0
chr3	193664879	193664996	ENSG00000198836.8|OPA1|GRWD1|GRWD1	994	+	7.00013	2.2297916	-1.0	-1.0
chr3	193691998	193692132	ENSG00000198836.8|OPA1|GRWD1|GRWD1	937	+	5.8183746	1.2039695	-1.0	-1.0
chr3	194136616	194136846	ENSG00000114315.3|HES1|GRWD1|GRWD1	930	+	4.348031	1.1557627	-1.0	-1.0
chr3	194136144	194136488	ENSG00000114315.3|HES1|GRWD1|GRWD1	930	+	3.8338091	1.1565598	-1.0	-1.0
chr3	194137682	194137882	ENSG00000114315.3|HES1|GRWD1|GRWD1	955	+	4.5280695	1.3507522	-1.0	-1.0
chr3	194136896	194137201	ENSG00000114315.3|HES1|GRWD1|GRWD1	930	+	5.0561705	1.157086	-1.0	-1.0
chr3	194137324	194137514	ENSG00000114315.3|HES1|GRWD1|GRWD1	901	+	4.672533	1.0029315	-1.0	-1.0
chr3	194341379	194341479	ENSG00000178772.6|CPN2|GRWD1|GRWD1	901	-	4.6572547	1.0029315	-1.0	-1.0
chr3	194349530	194349695	ENSG00000178772.6|CPN2|GRWD1|GRWD1	901	-	4.657253	1.0029315	-1.0	-1.0
chr3	194341049	194341229	ENSG00000178772.6|CPN2|GRWD1|GRWD1	901	-	4.713551	1.0029315	-1.0	-1.0
chr3	194342424	194342679	ENSG00000178772.6|CPN2|GRWD1|GRWD1	934	-	5.1433544	1.1832517	-1.0	-1.0
chr3	194341979	194342079	ENSG00000178772.6|CPN2|GRWD1|GRWD1	901	-	4.6572547	1.0029315	-1.0	-1.0
chr3	194341509	194341629	ENSG00000178772.6|CPN2|GRWD1|GRWD1	901	-	3.3521101	1.0029315	-1.0	-1.0
chr3	194448466	194448631	ENSG00000133657.14|ATP13A3|GRWD1|GRWD1	940	-	3.3556569	1.2217524	-1.0	-1.0
chr3	194427074	194427229	ENSG00000133657.14|ATP13A3|GRWD1|GRWD1	909	-	2.6099665	1.0388371	-1.0	-1.0
chr3	194437094	194437215	ENSG00000133657.14|ATP13A3|GRWD1|GRWD1	930	-	2.9191175	1.1573241	-1.0	-1.0
chr3	194425406	194425529	ENSG00000133657.14|ATP13A3|GRWD1|GRWD1	957	-	4.786843	1.3699591	-1.0	-1.0
chr3	194431741	194431941	ENSG00000133657.14|ATP13A3|GRWD1|GRWD1	932	-	3.0945928	1.170414	-1.0	-1.0
chr3	194455687	194455872	ENSG00000133657.14|ATP13A3|GRWD1|GRWD1	901	-	4.6801724	1.0029315	-1.0	-1.0
chr3	194447851	194448009	ENSG00000133657.14|ATP13A3|GRWD1|GRWD1	933	-	2.9114087	1.1755764	-1.0	-1.0
chr3	194405996	194406111	ENSG00000133657.14|ATP13A3|GRWD1|GRWD1	901	-	2.4211388	1.0029315	-1.0	-1.0
chr3	194437310	194437425	ENSG00000133657.14|ATP13A3|GRWD1|GRWD1	945	-	3.1016054	1.2602469	-1.0	-1.0
chr3	194486889	194486994	ENSG00000133657.14|ATP13A3|GRWD1|GRWD1	900	-	2.8668709	1.0018799	-1.0	-1.0
chr3	194460657	194460827	ENSG00000133657.14|ATP13A3|GRWD1|GRWD1	910	-	2.547162	1.0446315	-1.0	-1.0
chr3	194450144	194450354	ENSG00000133657.14|ATP13A3|GRWD1|GRWD1	947	-	3.209352	1.2726918	-1.0	-1.0
chr3	194437555	194437573	ENSG00000133657.14|ATP13A3|GRWD1|GRWD1	901	-	4.6572547	1.0029315	-1.0	-1.0
chr3	194431103	194431213	ENSG00000133657.14|ATP13A3|GRWD1|GRWD1	936	-	3.0886147	1.1971046	-1.0	-1.0
chr3	194438855	194438972	ENSG00000133657.14|ATP13A3|GRWD1|GRWD1	970	-	3.201692	1.5281315	-1.0	-1.0
chr3	194430929	194431022	ENSG00000133657.14|ATP13A3|GRWD1|GRWD1	901	-	3.1406133	1.0029315	-1.0	-1.0
chr3	194462139	194462236	ENSG00000133657.14|ATP13A3|GRWD1|GRWD1	977	-	4.178087	1.6440417	-1.0	-1.0
chr3	194455892	194455962	ENSG00000133657.14|ATP13A3|GRWD1|GRWD1	975	-	6.3353405	1.6007205	-1.0	-1.0
chr3	194459858	194459971	ENSG00000133657.14|ATP13A3|GRWD1|GRWD1	928	-	3.8916423	1.1453785	-1.0	-1.0
chr3	194446926	194447076	ENSG00000133657.14|ATP13A3|GRWD1|GRWD1	910	-	3.3171916	1.0460569	-1.0	-1.0
chr3	194433771	194433891	ENSG00000133657.14|ATP13A3|GRWD1|GRWD1	979	-	3.8208153	1.6785365	-1.0	-1.0
chr3	194486669	194486769	ENSG00000133657.14|ATP13A3|GRWD1|GRWD1	900	-	2.3845427	1.0020604	-1.0	-1.0
chr3	194457093	194457174	ENSG00000133657.14|ATP13A3|GRWD1|GRWD1	901	-	2.3300955	1.0029315	-1.0	-1.0
chr3	194459386	194459536	ENSG00000133657.14|ATP13A3|GRWD1|GRWD1	901	-	4.5234585	1.0029315	-1.0	-1.0
chr3	194584010	194584448	ENSG00000231770.5|TMEM44-AS1|GRWD1|GRWD1	927	+	4.4027905	1.1355772	-1.0	-1.0
chr3	194585003	194585138	ENSG00000231770.5|TMEM44-AS1|GRWD1|GRWD1	901	+	4.6572547	1.0029315	-1.0	-1.0
chr3	194584473	194584743	ENSG00000231770.5|TMEM44-AS1|GRWD1|GRWD1	901	+	4.810867	1.0029315	-1.0	-1.0
chr3	194628569	194628944	ENSG00000145014.17|TMEM44|GRWD1|GRWD1	962	-	5.617727	1.4253002	-1.0	-1.0
chr3	194632429	194632654	ENSG00000145014.17|TMEM44|GRWD1|GRWD1	941	-	4.066985	1.2313548	-1.0	-1.0
chr3	194588392	194588639	ENSG00000145014.17|TMEM44|GRWD1|GRWD1	925	-	4.653172	1.1243241	-1.0	-1.0
chr3	194633078	194633203	ENSG00000145014.17|TMEM44|GRWD1|GRWD1	901	-	3.760098	1.0029315	-1.0	-1.0
chr3	194630329	194630519	ENSG00000145014.17|TMEM44|GRWD1|GRWD1	901	-	5.0878153	1.0029315	-1.0	-1.0
chr3	194588087	194588377	ENSG00000145014.17|TMEM44|GRWD1|GRWD1	901	-	4.678868	1.0029315	-1.0	-1.0
chr3	194630734	194632369	ENSG00000145014.17|TMEM44|GRWD1|GRWD1	951	-	5.0845976	1.3128697	-1.0	-1.0
chr3	194632709	194633009	ENSG00000145014.17|TMEM44|GRWD1|GRWD1	925	-	3.4565928	1.1245618	-1.0	-1.0
chr3	194604286	194604445	ENSG00000145014.17|TMEM44|GRWD1|GRWD1	940	-	5.5377293	1.2254062	-1.0	-1.0
chr3	194617103	194617313	ENSG00000145014.17|TMEM44|GRWD1|GRWD1	901	-	3.3832603	1.0025039	-1.0	-1.0
chr3	194622972	194623072	ENSG00000145014.17|TMEM44|GRWD1|GRWD1	901	-	4.6572547	1.0029315	-1.0	-1.0
chr3	194610915	194611015	ENSG00000145014.17|TMEM44|GRWD1|GRWD1	915	-	2.8926883	1.0717198	-1.0	-1.0
chr3	194623528	194623663	ENSG00000145014.17|TMEM44|GRWD1|GRWD1	901	-	3.5028815	1.0029315	-1.0	-1.0
chr3	194589767	194589946	ENSG00000145014.17|TMEM44|GRWD1|GRWD1	901	-	4.720626	1.0029315	-1.0	-1.0
chr3	194628382	194628509	ENSG00000145014.17|TMEM44|GRWD1|GRWD1	969	-	6.3072276	1.5036508	-1.0	-1.0
chr3	194629154	194629804	ENSG00000145014.17|TMEM44|GRWD1|GRWD1	957	-	5.117539	1.3645879	-1.0	-1.0
chr3	194625896	194625990	ENSG00000145014.17|TMEM44|GRWD1|GRWD1	901	-	5.794771	1.0029315	-1.0	-1.0
chr3	194623207	194623310	ENSG00000145014.17|TMEM44|GRWD1|GRWD1	901	-	3.536535	1.0029315	-1.0	-1.0
chr3	194587847	194588012	ENSG00000145014.17|TMEM44|GRWD1|GRWD1	901	-	4.7088194	1.0029315	-1.0	-1.0
chr3	194615568	194615678	ENSG00000145014.17|TMEM44|GRWD1|GRWD1	901	-	2.8153455	1.0029315	-1.0	-1.0
chr3	194633203	194633383	ENSG00000145014.17|TMEM44|GRWD1|GRWD1	901	-	5.0460434	1.0029315	-1.0	-1.0
chr3	194589981	194590201	ENSG00000145014.17|TMEM44|GRWD1|GRWD1	901	-	4.8891773	1.0029315	-1.0	-1.0
chr3	194641857	194642242	ENSG00000041802.10|LSG1|GRWD1|GRWD1	920	-	5.618853	1.099505	-1.0	-1.0
chr3	194651114	194651274	ENSG00000041802.10|LSG1|GRWD1|GRWD1	956	-	5.1419234	1.3528035	-1.0	-1.0
chr3	194651374	194651539	ENSG00000041802.10|LSG1|GRWD1|GRWD1	901	-	4.7823734	1.0029315	-1.0	-1.0
chr3	194644572	194644746	ENSG00000041802.10|LSG1|GRWD1|GRWD1	932	-	4.347508	1.1664186	-1.0	-1.0
chr3	194650826	194651024	ENSG00000041802.10|LSG1|GRWD1|GRWD1	924	-	5.7748666	1.1186785	-1.0	-1.0
chr3	194652357	194652697	ENSG00000041802.10|LSG1|GRWD1|GRWD1	903	-	4.701615	1.0115954	-1.0	-1.0
chr3	194646163	194646338	ENSG00000041802.10|LSG1|GRWD1|GRWD1	901	-	3.961495	1.0029315	-1.0	-1.0
chr3	194648680	194648840	ENSG00000041802.10|LSG1|GRWD1|GRWD1	939	-	4.00577	1.2169491	-1.0	-1.0
chr3	194653023	194653142	ENSG00000041802.10|LSG1|GRWD1|GRWD1	917	-	3.5007315	1.0801849	-1.0	-1.0
chr3	194666451	194666572	ENSG00000041802.10|LSG1|GRWD1|GRWD1	934	-	5.855612	1.1825811	-1.0	-1.0
chr3	194666202	194666289	ENSG00000041802.10|LSG1|GRWD1|GRWD1	901	-	3.7995691	1.0029315	-1.0	-1.0
chr3	194670008	194670135	ENSG00000041802.10|LSG1|GRWD1|GRWD1	974	-	6.48501	1.5792904	-1.0	-1.0
chr3	194658956	194659133	ENSG00000041802.10|LSG1|GRWD1|GRWD1	968	-	6.35141	1.4965277	-1.0	-1.0
chr3	194672063	194672248	ENSG00000041802.10|LSG1|GRWD1|GRWD1	944	-	5.866158	1.2528005	-1.0	-1.0
chr3	194652728	194653023	ENSG00000041802.10|LSG1|GRWD1|GRWD1	961	-	4.1623473	1.4128598	-1.0	-1.0
chr3	195145042	195145192	ENSG00000173950.15|XXYLT1|GRWD1|GRWD1	901	-	4.749917	1.0029315	-1.0	-1.0
chr3	195235781	195235881	ENSG00000173950.15|XXYLT1|GRWD1|GRWD1	901	-	4.657254	1.0029315	-1.0	-1.0
chr3	195145672	195145837	ENSG00000173950.15|XXYLT1|GRWD1|GRWD1	901	-	5.2243776	1.0029315	-1.0	-1.0
chr3	195175650	195175755	ENSG00000173950.15|XXYLT1|GRWD1|GRWD1	901	-	4.6572533	1.0029315	-1.0	-1.0
chr3	195180390	195180510	ENSG00000173950.15|XXYLT1|GRWD1|GRWD1	901	-	4.94339	1.0029315	-1.0	-1.0
chr3	195156448	195156581	ENSG00000173950.15|XXYLT1|GRWD1|GRWD1	951	-	4.2115345	1.3070534	-1.0	-1.0
chr3	195270554	195270794	ENSG00000173950.15|XXYLT1|GRWD1|GRWD1	901	-	5.097182	1.0029315	-1.0	-1.0
chr3	195226708	195226856	ENSG00000173950.15|XXYLT1|GRWD1|GRWD1	931	-	3.8338373	1.1607028	-1.0	-1.0
chr3	195070003	195070103	ENSG00000173950.15|XXYLT1|GRWD1|GRWD1	901	-	4.6572547	1.0029315	-1.0	-1.0
chr3	195069653	195069773	ENSG00000173950.15|XXYLT1|GRWD1|GRWD1	901	-	4.684756	1.0029315	-1.0	-1.0
chr3	195301965	195302145	ENSG00000114331.13|ACAP2|GRWD1|GRWD1	901	-	3.4894202	1.0029315	-1.0	-1.0
chr3	195381008	195381062	ENSG00000114331.13|ACAP2|GRWD1|GRWD1	901	-	5.242226	1.0029315	-1.0	-1.0
chr3	195333027	195333123	ENSG00000114331.13|ACAP2|GRWD1|GRWD1	977	-	6.4228034	1.6387143	-1.0	-1.0
chr3	195289120	195289231	ENSG00000114331.13|ACAP2|GRWD1|GRWD1	901	-	4.7947607	1.0029315	-1.0	-1.0
chr3	195342470	195342630	ENSG00000114331.13|ACAP2|GRWD1|GRWD1	936	-	6.051202	1.192894	-1.0	-1.0
chr3	195307222	195307323	ENSG00000114331.13|ACAP2|GRWD1|GRWD1	901	-	5.794771	1.0029315	-1.0	-1.0
chr3	195326811	195326959	ENSG00000114331.13|ACAP2|GRWD1|GRWD1	915	-	5.742411	1.0689764	-1.0	-1.0
chr3	195392089	195392147	ENSG00000114331.13|ACAP2|GRWD1|GRWD1	901	-	3.7995691	1.0029315	-1.0	-1.0
chr3	195442794	195443078	ENSG00000114331.13|ACAP2|GRWD1|GRWD1	951	-	4.3702583	1.3080955	-1.0	-1.0
chr3	195295650	195295892	ENSG00000114331.13|ACAP2|GRWD1|GRWD1	901	-	4.932133	1.0029315	-1.0	-1.0
chr3	195434521	195434681	ENSG00000114331.13|ACAP2|GRWD1|GRWD1	901	-	4.7400317	1.0029315	-1.0	-1.0
chr3	195381902	195382017	ENSG00000114331.13|ACAP2|GRWD1|GRWD1	966	-	4.4234924	1.4631555	-1.0	-1.0
chr3	195320710	195320813	ENSG00000114331.13|ACAP2|GRWD1|GRWD1	953	-	6.0074873	1.3312715	-1.0	-1.0
chr3	195291705	195291810	ENSG00000114331.13|ACAP2|GRWD1|GRWD1	901	-	5.288781	1.0029315	-1.0	-1.0
chr3	195306510	195306665	ENSG00000114331.13|ACAP2|GRWD1|GRWD1	901	-	5.3968863	1.0029315	-1.0	-1.0
chr3	195529666	195529896	ENSG00000184203.7|PPP1R2|GRWD1|GRWD1	928	-	4.727172	1.1426867	-1.0	-1.0
chr3	195542903	195543348	ENSG00000184203.7|PPP1R2|GRWD1|GRWD1	980	-	4.5720577	1.6923046	-1.0	-1.0
chr3	195516529	195516629	ENSG00000184203.7|PPP1R2|GRWD1|GRWD1	901	-	5.035772	1.0029315	-1.0	-1.0
chr3	195516759	195516942	ENSG00000184203.7|PPP1R2|GRWD1|GRWD1	949	-	3.3058975	1.2957239	-1.0	-1.0
chr3	195519017	195519187	ENSG00000184203.7|PPP1R2|GRWD1|GRWD1	945	-	5.951738	1.2584566	-1.0	-1.0
chr3	195683674	195683989	ENSG00000242086.8|LINC00969|GRWD1|GRWD1	962	+	3.773311	1.416133	-1.0	-1.0
chr3	195672573	195672679	ENSG00000242086.8|LINC00969|GRWD1|GRWD1	901	+	4.6572547	1.0029315	-1.0	-1.0
chr3	195677726	195677856	ENSG00000242086.8|LINC00969|GRWD1|GRWD1	962	+	6.0423717	1.4203125	-1.0	-1.0
chr3	195684394	195684494	ENSG00000242086.8|LINC00969|GRWD1|GRWD1	901	+	4.657253	1.0029315	-1.0	-1.0
chr3	195696360	195696475	ENSG00000242086.8|LINC00969|GRWD1|GRWD1	901	+	4.067448	1.0029315	-1.0	-1.0
chr3	195683479	195683634	ENSG00000242086.8|LINC00969|GRWD1|GRWD1	901	+	4.684756	1.0029315	-1.0	-1.0
chr3	195664085	195664288	ENSG00000242086.8|LINC00969|GRWD1|GRWD1	949	+	4.2135496	1.2933229	-1.0	-1.0
chr3	195708130	195708370	ENSG00000242086.8|LINC00969|GRWD1|GRWD1	914	+	4.766296	1.0643271	-1.0	-1.0
chr3	195672679	195672804	ENSG00000242086.8|LINC00969|GRWD1|GRWD1	901	+	5.137573	1.0029315	-1.0	-1.0
chr3	195680742	195680891	ENSG00000242086.8|LINC00969|GRWD1|GRWD1	901	+	5.207309	1.0029315	-1.0	-1.0
chr3	195682110	195682215	ENSG00000242086.8|LINC00969|GRWD1|GRWD1	901	+	3.4443226	1.0029315	-1.0	-1.0
chr3	195701330	195701515	ENSG00000242086.8|LINC00969|GRWD1|GRWD1	901	+	5.3510013	1.0029315	-1.0	-1.0
chr3	195683989	195684089	ENSG00000242086.8|LINC00969|GRWD1|GRWD1	900	+	3.284996	1.0016816	-1.0	-1.0
chr3	195686718	195686838	ENSG00000242086.8|LINC00969|GRWD1|GRWD1	901	+	4.79476	1.0029315	-1.0	-1.0
chr3	195711565	195711675	ENSG00000242086.8|LINC00969|GRWD1|GRWD1	901	+	4.8784494	1.0029315	-1.0	-1.0
chr3	195691953	195692748	ENSG00000242086.8|LINC00969|GRWD1|GRWD1	932	+	3.882874	1.1657594	-1.0	-1.0
chr3	195666065	195666295	ENSG00000242086.8|LINC00969|GRWD1|GRWD1	934	+	4.632924	1.1814697	-1.0	-1.0
chr3	195681535	195681695	ENSG00000242086.8|LINC00969|GRWD1|GRWD1	915	+	2.8998275	1.06836	-1.0	-1.0
chr3	195673817	195673917	ENSG00000242086.8|LINC00969|GRWD1|GRWD1	901	+	5.3353367	1.0029315	-1.0	-1.0
chr3	195684219	195684334	ENSG00000242086.8|LINC00969|GRWD1|GRWD1	901	+	3.477641	1.0029315	-1.0	-1.0
chr3	195689336	195689511	ENSG00000242086.8|LINC00969|GRWD1|GRWD1	943	+	3.6856883	1.2478232	-1.0	-1.0
chr3	195685924	195686149	ENSG00000242086.8|LINC00969|GRWD1|GRWD1	927	+	3.3077185	1.137986	-1.0	-1.0
chr3	195701550	195701669	ENSG00000242086.8|LINC00969|GRWD1|GRWD1	906	+	3.2374184	1.0265132	-1.0	-1.0
chr3	195688917	195689027	ENSG00000242086.8|LINC00969|GRWD1|GRWD1	901	+	4.7260075	1.0029315	-1.0	-1.0
chr3	195668538	195668638	ENSG00000242086.8|LINC00969|GRWD1|GRWD1	901	+	4.657254	1.0029315	-1.0	-1.0
chr3	195698825	195699230	ENSG00000242086.8|LINC00969|GRWD1|GRWD1	934	+	3.5658095	1.1816893	-1.0	-1.0
chr3	195688595	195688862	ENSG00000242086.8|LINC00969|GRWD1|GRWD1	902	+	3.4708228	1.008827	-1.0	-1.0
chr3	195672573	195672679	ENSG00000215837.7|SDHAP2|GRWD1|GRWD1	901	+	4.6572547	1.0029315	-1.0	-1.0
chr3	195666065	195666214	ENSG00000215837.7|SDHAP2|GRWD1|GRWD1	930	+	5.363813	1.153275	-1.0	-1.0
chr3	195664085	195664245	ENSG00000215837.7|SDHAP2|GRWD1|GRWD1	952	+	3.6782467	1.3198184	-1.0	-1.0
chr3	195680743	195681013	ENSG00000215837.7|SDHAP2|GRWD1|GRWD1	910	+	4.373491	1.0465369	-1.0	-1.0
chr3	195682116	195682281	ENSG00000215837.7|SDHAP2|GRWD1|GRWD1	901	+	3.2146106	1.0029315	-1.0	-1.0
chr3	195673822	195673922	ENSG00000215837.7|SDHAP2|GRWD1|GRWD1	901	+	5.3353367	1.0029315	-1.0	-1.0
chr3	195683751	195683865	ENSG00000215837.7|SDHAP2|GRWD1|GRWD1	985	+	3.8213618	1.8203075	-1.0	-1.0
chr3	195672679	195672804	ENSG00000215837.7|SDHAP2|GRWD1|GRWD1	901	+	5.137573	1.0029315	-1.0	-1.0
chr3	195683865	195684090	ENSG00000215837.7|SDHAP2|GRWD1|GRWD1	908	+	3.8771813	1.0381005	-1.0	-1.0
chr3	195684220	195684335	ENSG00000215837.7|SDHAP2|GRWD1|GRWD1	901	+	3.477641	1.0029315	-1.0	-1.0
chr3	195668538	195668638	ENSG00000215837.7|SDHAP2|GRWD1|GRWD1	901	+	4.657254	1.0029315	-1.0	-1.0
chr3	195681535	195681666	ENSG00000215837.7|SDHAP2|GRWD1|GRWD1	903	+	2.6467333	1.0142491	-1.0	-1.0
chr3	195684395	195684495	ENSG00000215837.7|SDHAP2|GRWD1|GRWD1	901	+	4.657253	1.0029315	-1.0	-1.0
chr3	195683476	195683631	ENSG00000215837.7|SDHAP2|GRWD1|GRWD1	901	+	4.6572547	1.0029315	-1.0	-1.0
chr3	195677726	195677848	ENSG00000215837.7|SDHAP2|GRWD1|GRWD1	968	+	6.2293844	1.489876	-1.0	-1.0
chr3	195701617	195701669	ENSG00000283426.1|AC233280.20|GRWD1|GRWD1	901	+	3.3521104	1.0029315	-1.0	-1.0
chr3	195708137	195708317	ENSG00000283426.1|AC233280.20|GRWD1|GRWD1	927	+	5.180709	1.1375165	-1.0	-1.0
chr3	195867360	195867500	ENSG00000061938.17|TNK2|GRWD1|GRWD1	901	-	4.7947607	1.0029315	-1.0	-1.0
chr3	195864038	195864148	ENSG00000061938.17|TNK2|GRWD1|GRWD1	901	-	4.7030897	1.0029315	-1.0	-1.0
chr3	195867705	195867880	ENSG00000061938.17|TNK2|GRWD1|GRWD1	901	-	4.81318	1.0029315	-1.0	-1.0
chr3	195879228	195879423	ENSG00000061938.17|TNK2|GRWD1|GRWD1	901	-	4.777691	1.0029315	-1.0	-1.0
chr3	195870070	195870200	ENSG00000061938.17|TNK2|GRWD1|GRWD1	901	-	4.936438	1.0029315	-1.0	-1.0
chr3	195879048	195879148	ENSG00000061938.17|TNK2|GRWD1|GRWD1	901	-	3.0219693	1.0029315	-1.0	-1.0
chr3	195879486	195879606	ENSG00000061938.17|TNK2|GRWD1|GRWD1	901	-	4.817473	1.0029315	-1.0	-1.0
chr3	195872535	195872660	ENSG00000061938.17|TNK2|GRWD1|GRWD1	901	-	4.7489257	1.0029315	-1.0	-1.0
chr3	195868425	195868765	ENSG00000061938.17|TNK2|GRWD1|GRWD1	901	-	4.7991133	1.0029315	-1.0	-1.0
chr3	195883156	195883296	ENSG00000061938.17|TNK2|GRWD1|GRWD1	924	-	5.7781	1.1167328	-1.0	-1.0
chr3	195884811	195885056	ENSG00000061938.17|TNK2|GRWD1|GRWD1	906	-	5.2389154	1.0270766	-1.0	-1.0
chr3	195888425	195888606	ENSG00000061938.17|TNK2|GRWD1|GRWD1	906	-	4.761852	1.0249902	-1.0	-1.0
chr3	195908484	195908599	ENSG00000061938.17|TNK2|GRWD1|GRWD1	901	-	5.062502	1.0029315	-1.0	-1.0
chr3	195863563	195863663	ENSG00000061938.17|TNK2|GRWD1|GRWD1	901	-	4.6572547	1.0029315	-1.0	-1.0
chr3	195878445	195878592	ENSG00000061938.17|TNK2|GRWD1|GRWD1	916	-	5.673064	1.0735195	-1.0	-1.0
chr3	195882170	195882328	ENSG00000061938.17|TNK2|GRWD1|GRWD1	901	-	3.5509856	1.0029315	-1.0	-1.0
chr3	195868275	195868380	ENSG00000061938.17|TNK2|GRWD1|GRWD1	901	-	5.192458	1.0029315	-1.0	-1.0
chr3	195868080	195868195	ENSG00000061938.17|TNK2|GRWD1|GRWD1	901	-	4.786261	1.0029315	-1.0	-1.0
chr3	195872275	195872440	ENSG00000061938.17|TNK2|GRWD1|GRWD1	911	-	5.581111	1.0529463	-1.0	-1.0
chr3	195878252	195878347	ENSG00000061938.17|TNK2|GRWD1|GRWD1	901	-	5.9203024	1.0029315	-1.0	-1.0
chr3	195878121	195878252	ENSG00000061938.17|TNK2|GRWD1|GRWD1	901	-	4.7890143	1.0029315	-1.0	-1.0
chr3	195970645	195970745	ENSG00000185485.14|SDHAP1|GRWD1|GRWD1	901	-	4.920293	1.0029315	-1.0	-1.0
chr3	195975591	195975701	ENSG00000185485.14|SDHAP1|GRWD1|GRWD1	901	-	4.6572547	1.0029315	-1.0	-1.0
chr3	195968233	195968385	ENSG00000185485.14|SDHAP1|GRWD1|GRWD1	953	-	4.228801	1.3252307	-1.0	-1.0
chr3	195970455	195970570	ENSG00000185485.14|SDHAP1|GRWD1|GRWD1	901	-	4.558149	1.0029315	-1.0	-1.0
chr3	195968840	195968940	ENSG00000185485.14|SDHAP1|GRWD1|GRWD1	901	-	4.920294	1.0029315	-1.0	-1.0
chr3	195985660	195985789	ENSG00000185485.14|SDHAP1|GRWD1|GRWD1	948	-	5.9791145	1.2863324	-1.0	-1.0
chr3	195990189	195990318	ENSG00000185485.14|SDHAP1|GRWD1|GRWD1	906	-	3.019558	1.0271281	-1.0	-1.0
chr3	195959982	195960082	ENSG00000185485.14|SDHAP1|GRWD1|GRWD1	901	-	4.657253	1.0029315	-1.0	-1.0
chr3	195965021	195965141	ENSG00000185485.14|SDHAP1|GRWD1|GRWD1	901	-	4.844974	1.0029315	-1.0	-1.0
chr3	195971302	195971444	ENSG00000185485.14|SDHAP1|GRWD1|GRWD1	934	-	5.8477764	1.1787894	-1.0	-1.0
chr3	195982161	195982286	ENSG00000185485.14|SDHAP1|GRWD1|GRWD1	914	-	5.4223504	1.0635215	-1.0	-1.0
chr3	195971115	195971252	ENSG00000185485.14|SDHAP1|GRWD1|GRWD1	908	-	3.3106887	1.0345863	-1.0	-1.0
chr3	195974396	195974561	ENSG00000185485.14|SDHAP1|GRWD1|GRWD1	969	-	6.152447	1.5089669	-1.0	-1.0
chr3	195965428	195965573	ENSG00000185485.14|SDHAP1|GRWD1|GRWD1	931	-	3.5525584	1.1641337	-1.0	-1.0
chr3	195960086	195960191	ENSG00000185485.14|SDHAP1|GRWD1|GRWD1	933	-	3.997405	1.1723591	-1.0	-1.0
chr3	195984111	195984271	ENSG00000185485.14|SDHAP1|GRWD1|GRWD1	963	-	4.23528	1.4347049	-1.0	-1.0
chr3	195967513	195967644	ENSG00000185485.14|SDHAP1|GRWD1|GRWD1	942	-	3.6695728	1.2387464	-1.0	-1.0
chr3	195963323	195963421	ENSG00000185485.14|SDHAP1|GRWD1|GRWD1	901	-	3.1021395	1.0029315	-1.0	-1.0
chr3	196067657	196067757	ENSG00000072274.12|TFRC|GRWD1|GRWD1	901	-	4.920294	1.0029315	-1.0	-1.0
chr3	196054663	196054773	ENSG00000072274.12|TFRC|GRWD1|GRWD1	901	-	4.8711057	1.0029315	-1.0	-1.0
chr3	196081845	196082075	ENSG00000072274.12|TFRC|GRWD1|GRWD1	926	-	5.075349	1.1278865	-1.0	-1.0
chr3	196072032	196072147	ENSG00000072274.12|TFRC|GRWD1|GRWD1	901	-	2.3777504	1.005676	-1.0	-1.0
chr3	196053417	196053558	ENSG00000072274.12|TFRC|GRWD1|GRWD1	938	-	2.704489	1.2094654	-1.0	-1.0
chr3	196055269	196055379	ENSG00000072274.12|TFRC|GRWD1|GRWD1	901	-	3.4155707	1.0029315	-1.0	-1.0
chr3	196073929	196074079	ENSG00000072274.12|TFRC|GRWD1|GRWD1	942	-	2.8959205	1.2346412	-1.0	-1.0
chr3	196075360	196075460	ENSG00000072274.12|TFRC|GRWD1|GRWD1	901	-	3.4776413	1.0029315	-1.0	-1.0
chr3	196075158	196075360	ENSG00000072274.12|TFRC|GRWD1|GRWD1	947	-	2.7205296	1.274091	-1.0	-1.0
chr3	196077063	196077122	ENSG00000072274.12|TFRC|GRWD1|GRWD1	901	-	2.4162526	1.0029315	-1.0	-1.0
chr3	196227054	196227179	ENSG00000163959.9|SLC51A|GRWD1|GRWD1	942	+	3.6550531	1.2352251	-1.0	-1.0
chr3	196228478	196228620	ENSG00000163959.9|SLC51A|GRWD1|GRWD1	901	+	3.001602	1.0029315	-1.0	-1.0
chr3	196232183	196232363	ENSG00000163959.9|SLC51A|GRWD1|GRWD1	901	+	4.8432097	1.0029315	-1.0	-1.0
chr3	196228273	196228383	ENSG00000163959.9|SLC51A|GRWD1|GRWD1	910	+	3.3884368	1.0469284	-1.0	-1.0
chr3	196229949	196230049	ENSG00000163959.9|SLC51A|GRWD1|GRWD1	943	+	3.8584714	1.2473642	-1.0	-1.0
chr3	196228155	196228273	ENSG00000163959.9|SLC51A|GRWD1|GRWD1	914	+	3.3062654	1.0642811	-1.0	-1.0
chr3	196218031	196218131	ENSG00000163959.9|SLC51A|GRWD1|GRWD1	901	+	4.657254	1.0029315	-1.0	-1.0
chr3	196233322	196233462	ENSG00000163959.9|SLC51A|GRWD1|GRWD1	901	+	5.0742807	1.0029315	-1.0	-1.0
chr3	196242468	196242633	ENSG00000161217.11|PCYT1A|GRWD1|GRWD1	903	-	3.846548	1.0148062	-1.0	-1.0
chr3	196237827	196237997	ENSG00000161217.11|PCYT1A|GRWD1|GRWD1	901	-	4.742582	1.0029315	-1.0	-1.0
chr3	196239546	196239776	ENSG00000161217.11|PCYT1A|GRWD1|GRWD1	923	-	4.339171	1.1134728	-1.0	-1.0
chr3	196241859	196242090	ENSG00000161217.11|PCYT1A|GRWD1|GRWD1	905	-	4.190641	1.0240196	-1.0	-1.0
chr3	196247366	196247676	ENSG00000161217.11|PCYT1A|GRWD1|GRWD1	973	-	5.6162753	1.5639915	-1.0	-1.0
chr3	196241424	196241527	ENSG00000161217.11|PCYT1A|GRWD1|GRWD1	901	-	4.726008	1.0029315	-1.0	-1.0
chr3	196238142	196238262	ENSG00000161217.11|PCYT1A|GRWD1|GRWD1	901	-	5.093973	1.0029315	-1.0	-1.0
chr3	196238367	196238732	ENSG00000161217.11|PCYT1A|GRWD1|GRWD1	926	-	4.690411	1.1299152	-1.0	-1.0
chr3	196247901	196248001	ENSG00000161217.11|PCYT1A|GRWD1|GRWD1	901	-	4.657254	1.0029315	-1.0	-1.0
chr3	196270414	196270541	ENSG00000161217.11|PCYT1A|GRWD1|GRWD1	959	-	3.621676	1.3912944	-1.0	-1.0
chr3	196248046	196248323	ENSG00000161217.11|PCYT1A|GRWD1|GRWD1	969	-	4.576048	1.5028099	-1.0	-1.0
chr3	196257787	196257887	ENSG00000161217.11|PCYT1A|GRWD1|GRWD1	987	-	6.8899283	1.8857176	-1.0	-1.0
chr3	196287626	196287746	ENSG00000161217.11|PCYT1A|GRWD1|GRWD1	901	-	5.0684385	1.0029315	-1.0	-1.0
chr3	196270414	196270541	ENSG00000272741.1|AC069257.3|GRWD1|GRWD1	959	-	3.621676	1.391312	-1.0	-1.0
chr3	196318099	196318222	ENSG00000272741.1|AC069257.3|GRWD1|GRWD1	901	-	3.3409247	1.0029315	-1.0	-1.0
chr3	196248229	196248323	ENSG00000272741.1|AC069257.3|GRWD1|GRWD1	987	-	5.082501	1.8765954	-1.0	-1.0
chr3	196316122	196316231	ENSG00000272741.1|AC069257.3|GRWD1|GRWD1	901	-	4.920293	1.0029315	-1.0	-1.0
chr3	196257787	196257887	ENSG00000272741.1|AC069257.3|GRWD1|GRWD1	987	-	6.8899283	1.8857176	-1.0	-1.0
chr3	196287626	196287746	ENSG00000272741.1|AC069257.3|GRWD1|GRWD1	901	-	5.0684385	1.0029315	-1.0	-1.0
chr3	196316121	196316226	ENSG00000273331.1|TM4SF19-TCTEX1D2|GRWD1|GRWD1	901	-	4.920293	1.0029315	-1.0	-1.0
chr3	196318096	196318276	ENSG00000273331.1|TM4SF19-TCTEX1D2|GRWD1|GRWD1	901	-	4.5433807	1.0029315	-1.0	-1.0
chr3	196316122	196316231	ENSG00000213123.10|TCTEX1D2|GRWD1|GRWD1	901	-	4.920293	1.0029315	-1.0	-1.0
chr3	196318100	196318280	ENSG00000213123.10|TCTEX1D2|GRWD1|GRWD1	901	-	4.639413	1.0028481	-1.0	-1.0
chr3	196323811	196324021	ENSG00000235897.1|TM4SF19-AS1|GRWD1|GRWD1	901	+	5.001391	1.0029315	-1.0	-1.0
chr3	196407245	196407393	ENSG00000163960.11|UBXN7|GRWD1|GRWD1	962	-	4.013113	1.4255877	-1.0	-1.0
chr3	196356646	196356841	ENSG00000163960.11|UBXN7|GRWD1|GRWD1	907	-	3.0460775	1.0336936	-1.0	-1.0
chr3	196393553	196393619	ENSG00000163960.11|UBXN7|GRWD1|GRWD1	957	-	4.3521094	1.3696846	-1.0	-1.0
chr3	196379767	196379952	ENSG00000163960.11|UBXN7|GRWD1|GRWD1	901	-	4.6965423	1.0029315	-1.0	-1.0
chr3	196368027	196368155	ENSG00000163960.11|UBXN7|GRWD1|GRWD1	902	-	2.7218044	1.0090227	-1.0	-1.0
chr3	196371925	196372042	ENSG00000163960.11|UBXN7|GRWD1|GRWD1	949	-	5.9759183	1.2895235	-1.0	-1.0
chr3	196362343	196362687	ENSG00000163960.11|UBXN7|GRWD1|GRWD1	948	-	4.4695096	1.2803562	-1.0	-1.0
chr3	196432326	196432474	ENSG00000163960.11|UBXN7|GRWD1|GRWD1	956	-	4.1090508	1.3532858	-1.0	-1.0
chr3	196496253	196496358	ENSG00000163961.4|RNF168|GRWD1|GRWD1	901	-	4.657254	1.0029315	-1.0	-1.0
chr3	196483769	196483891	ENSG00000163961.4|RNF168|GRWD1|GRWD1	933	-	3.947715	1.1752435	-1.0	-1.0
chr3	196471957	196472322	ENSG00000163961.4|RNF168|GRWD1|GRWD1	929	-	4.517935	1.1481509	-1.0	-1.0
chr3	196487398	196487573	ENSG00000163961.4|RNF168|GRWD1|GRWD1	989	-	6.9971	1.9472944	-1.0	-1.0
chr3	196488606	196488683	ENSG00000163961.4|RNF168|GRWD1|GRWD1	901	-	5.5052633	1.0029315	-1.0	-1.0
chr3	196472377	196472672	ENSG00000163961.4|RNF168|GRWD1|GRWD1	909	-	4.606686	1.0402057	-1.0	-1.0
chr3	196502872	196503768	ENSG00000163961.4|RNF168|GRWD1|GRWD1	979	-	5.1898317	1.6854668	-1.0	-1.0
chr3	196475230	196475312	ENSG00000163961.4|RNF168|GRWD1|GRWD1	931	-	3.8926785	1.1595287	-1.0	-1.0
chr3	196487221	196487398	ENSG00000163961.4|RNF168|GRWD1|GRWD1	944	-	4.8817015	1.2491854	-1.0	-1.0
chr3	196471827	196471927	ENSG00000163961.4|RNF168|GRWD1|GRWD1	901	-	2.8468828	1.0029315	-1.0	-1.0
chr3	196471407	196471822	ENSG00000163961.4|RNF168|GRWD1|GRWD1	914	-	5.167223	1.0632148	-1.0	-1.0
chr3	196567201	196567306	ENSG00000185798.7|WDR53|GRWD1|GRWD1	901	-	4.6572547	1.0029315	-1.0	-1.0
chr3	196567051	196567191	ENSG00000185798.7|WDR53|GRWD1|GRWD1	901	-	4.993531	1.0029315	-1.0	-1.0
chr3	196561165	196561491	ENSG00000185798.7|WDR53|GRWD1|GRWD1	901	-	5.1370463	1.0029315	-1.0	-1.0
chr3	196569095	196569235	ENSG00000174013.7|FBXO45|GRWD1|GRWD1	901	+	4.8213267	1.0029315	-1.0	-1.0
chr3	196577667	196577809	ENSG00000174013.7|FBXO45|GRWD1|GRWD1	901	+	5.002575	1.0029315	-1.0	-1.0
chr3	196577462	196577612	ENSG00000174013.7|FBXO45|GRWD1|GRWD1	901	+	4.014803	1.0029315	-1.0	-1.0
chr3	196584217	196584532	ENSG00000174013.7|FBXO45|GRWD1|GRWD1	901	+	4.8691726	1.0029315	-1.0	-1.0
chr3	196712357	196712497	ENSG00000163964.14|PIGX|GRWD1|GRWD1	901	+	4.916524	1.0029315	-1.0	-1.0
chr3	196727957	196728137	ENSG00000163964.14|PIGX|GRWD1|GRWD1	901	+	4.746531	1.0029315	-1.0	-1.0
chr3	196727411	196727526	ENSG00000163964.14|PIGX|GRWD1|GRWD1	901	+	4.657253	1.0029315	-1.0	-1.0
chr3	196722424	196722556	ENSG00000163964.14|PIGX|GRWD1|GRWD1	901	+	5.243752	1.0029315	-1.0	-1.0
chr3	196794383	196794488	ENSG00000180370.10|PAK2|GRWD1|GRWD1	901	+	4.6572547	1.0029315	-1.0	-1.0
chr3	196828443	196828693	ENSG00000180370.10|PAK2|GRWD1|GRWD1	909	+	5.1490755	1.0420635	-1.0	-1.0
chr3	196807781	196807921	ENSG00000180370.10|PAK2|GRWD1|GRWD1	908	+	2.549508	1.0341067	-1.0	-1.0
chr3	196782625	196782833	ENSG00000180370.10|PAK2|GRWD1|GRWD1	963	+	3.8832514	1.4287914	-1.0	-1.0
chr3	196803016	196803164	ENSG00000180370.10|PAK2|GRWD1|GRWD1	954	+	3.196741	1.3332295	-1.0	-1.0
chr3	196822792	196822917	ENSG00000180370.10|PAK2|GRWD1|GRWD1	901	+	5.025929	1.0029315	-1.0	-1.0
chr3	196823387	196823552	ENSG00000180370.10|PAK2|GRWD1|GRWD1	901	+	4.895125	1.0029315	-1.0	-1.0
chr3	196830413	196830553	ENSG00000180370.10|PAK2|GRWD1|GRWD1	901	+	3.3133862	1.0029315	-1.0	-1.0
chr3	196831468	196831568	ENSG00000180370.10|PAK2|GRWD1|GRWD1	901	+	4.6572547	1.0029315	-1.0	-1.0
chr3	196806578	196806686	ENSG00000180370.10|PAK2|GRWD1|GRWD1	970	+	3.804604	1.5212265	-1.0	-1.0
chr3	196823862	196824062	ENSG00000180370.10|PAK2|GRWD1|GRWD1	901	+	4.8901615	1.0029315	-1.0	-1.0
chr3	196812217	196812267	ENSG00000180370.10|PAK2|GRWD1|GRWD1	901	+	2.9370804	1.0029315	-1.0	-1.0
chr3	196812738	196812851	ENSG00000180370.10|PAK2|GRWD1|GRWD1	915	+	3.082162	1.0702906	-1.0	-1.0
chr3	196794743	196794858	ENSG00000180370.10|PAK2|GRWD1|GRWD1	901	+	4.6572547	1.0029315	-1.0	-1.0
chr3	196739856	196740031	ENSG00000180370.10|PAK2|GRWD1|GRWD1	952	+	3.85072	1.3208789	-1.0	-1.0
chr3	196814450	196814568	ENSG00000180370.10|PAK2|GRWD1|GRWD1	970	+	3.8195996	1.5284731	-1.0	-1.0
chr3	196820370	196820567	ENSG00000180370.10|PAK2|GRWD1|GRWD1	915	+	3.8292015	1.0703506	-1.0	-1.0
chr3	196801926	196802027	ENSG00000180370.10|PAK2|GRWD1|GRWD1	962	+	3.526861	1.4176726	-1.0	-1.0
chr3	196740046	196740157	ENSG00000180370.10|PAK2|GRWD1|GRWD1	905	+	2.5257995	1.0208	-1.0	-1.0
chr3	196784979	196785086	ENSG00000206892.1|RNU6-42P|GRWD1|GRWD1	901	-	2.4947264	1.0041995	-1.0	-1.0
chr3	196915914	196916104	ENSG00000119231.10|SENP5|GRWD1|GRWD1	922	+	5.6124396	1.1101614	-1.0	-1.0
chr3	196931977	196932077	ENSG00000119231.10|SENP5|GRWD1|GRWD1	901	+	4.6572547	1.0029315	-1.0	-1.0
chr3	196885210	196885390	ENSG00000119231.10|SENP5|GRWD1|GRWD1	907	+	2.9278755	1.0330756	-1.0	-1.0
chr3	196885670	196885895	ENSG00000119231.10|SENP5|GRWD1|GRWD1	922	+	5.4719086	1.1054777	-1.0	-1.0
chr3	196885980	196886635	ENSG00000119231.10|SENP5|GRWD1|GRWD1	916	+	4.1758246	1.0775139	-1.0	-1.0
chr3	196927795	196927879	ENSG00000119231.10|SENP5|GRWD1|GRWD1	901	+	3.4776413	1.0029315	-1.0	-1.0
chr3	196908439	196908569	ENSG00000119231.10|SENP5|GRWD1|GRWD1	901	+	4.7489247	1.0029315	-1.0	-1.0
chr3	196930812	196931067	ENSG00000119231.10|SENP5|GRWD1|GRWD1	982	+	5.522925	1.7504703	-1.0	-1.0
chr3	196915359	196915609	ENSG00000119231.10|SENP5|GRWD1|GRWD1	901	+	4.946048	1.0029315	-1.0	-1.0
chr3	196903610	196903725	ENSG00000119231.10|SENP5|GRWD1|GRWD1	901	+	4.7947607	1.0029315	-1.0	-1.0
chr3	196909574	196909679	ENSG00000119231.10|SENP5|GRWD1|GRWD1	901	+	4.6572547	1.0029315	-1.0	-1.0
chr3	196899923	196900062	ENSG00000119231.10|SENP5|GRWD1|GRWD1	988	+	6.87768	1.9250753	-1.0	-1.0
chr3	196885465	196885655	ENSG00000119231.10|SENP5|GRWD1|GRWD1	928	+	4.3005934	1.1413685	-1.0	-1.0
chr3	196939101	196939432	ENSG00000114503.10|NCBP2|GRWD1|GRWD1	989	-	4.0051403	1.97647	-1.0	-1.0
chr3	196936396	196936506	ENSG00000114503.10|NCBP2|GRWD1|GRWD1	901	-	4.6572547	1.0029315	-1.0	-1.0
chr3	196939432	196939542	ENSG00000114503.10|NCBP2|GRWD1|GRWD1	912	-	3.8377657	1.0532217	-1.0	-1.0
chr3	196941751	196941876	ENSG00000114503.10|NCBP2|GRWD1|GRWD1	901	-	4.834609	1.0029315	-1.0	-1.0
chr3	196936851	196937366	ENSG00000114503.10|NCBP2|GRWD1|GRWD1	953	-	3.2383788	1.3276324	-1.0	-1.0
chr3	196937386	196937731	ENSG00000114503.10|NCBP2|GRWD1|GRWD1	936	-	2.7657917	1.1963527	-1.0	-1.0
chr3	196942179	196942597	ENSG00000114503.10|NCBP2|GRWD1|GRWD1	967	-	4.4916015	1.477848	-1.0	-1.0
chr3	196943292	196943437	ENSG00000270170.1|NCBP2-AS2|GRWD1|GRWD1	901	+	3.563396	1.0029315	-1.0	-1.0
chr3	196942672	196942997	ENSG00000270170.1|NCBP2-AS2|GRWD1|GRWD1	954	+	5.0399966	1.3397036	-1.0	-1.0
chr3	196943057	196943212	ENSG00000270170.1|NCBP2-AS2|GRWD1|GRWD1	901	+	3.3297389	1.0029315	-1.0	-1.0
chr3	196947132	196947397	ENSG00000119227.7|PIGZ|GRWD1|GRWD1	916	-	2.920977	1.0748525	-1.0	-1.0
chr3	196967866	196968056	ENSG00000119227.7|PIGZ|GRWD1|GRWD1	939	-	3.2678018	1.2139994	-1.0	-1.0
chr3	196968146	196968271	ENSG00000119227.7|PIGZ|GRWD1|GRWD1	901	-	3.2371166	1.0029315	-1.0	-1.0
chr3	196967236	196967396	ENSG00000119227.7|PIGZ|GRWD1|GRWD1	906	-	2.5852027	1.028546	-1.0	-1.0
chr3	196951807	196952031	ENSG00000119227.7|PIGZ|GRWD1|GRWD1	908	-	2.728869	1.0361198	-1.0	-1.0
chr3	196961011	196961266	ENSG00000119227.7|PIGZ|GRWD1|GRWD1	908	-	3.8081975	1.0376408	-1.0	-1.0
chr3	196966756	196966856	ENSG00000119227.7|PIGZ|GRWD1|GRWD1	901	-	2.4776518	1.0029315	-1.0	-1.0
chr3	196962976	196963161	ENSG00000119227.7|PIGZ|GRWD1|GRWD1	901	-	4.2571716	1.0029315	-1.0	-1.0
chr3	196946632	196946812	ENSG00000119227.7|PIGZ|GRWD1|GRWD1	911	-	2.6538882	1.0487316	-1.0	-1.0
chr3	196968421	196968546	ENSG00000119227.7|PIGZ|GRWD1|GRWD1	929	-	4.5288596	1.1484276	-1.0	-1.0
chr3	196963346	196963476	ENSG00000119227.7|PIGZ|GRWD1|GRWD1	901	-	5.198141	1.0029315	-1.0	-1.0
chr3	196967446	196967811	ENSG00000119227.7|PIGZ|GRWD1|GRWD1	950	-	3.4113166	1.2985371	-1.0	-1.0
chr3	196952151	196952266	ENSG00000119227.7|PIGZ|GRWD1|GRWD1	901	-	4.757391	1.0029315	-1.0	-1.0
chr3	196961411	196961566	ENSG00000119227.7|PIGZ|GRWD1|GRWD1	901	-	4.8356075	1.0029315	-1.0	-1.0
chr3	196963481	196963591	ENSG00000119227.7|PIGZ|GRWD1|GRWD1	901	-	5.3299055	1.0029315	-1.0	-1.0
chr3	196968686	196968826	ENSG00000119227.7|PIGZ|GRWD1|GRWD1	917	-	2.8159888	1.0787234	-1.0	-1.0
chr3	196966311	196966496	ENSG00000119227.7|PIGZ|GRWD1|GRWD1	912	-	3.5086026	1.0549254	-1.0	-1.0
chr3	196967091	196967216	ENSG00000119227.7|PIGZ|GRWD1|GRWD1	901	-	2.8542664	1.0029315	-1.0	-1.0
chr3	196962331	196962521	ENSG00000119227.7|PIGZ|GRWD1|GRWD1	901	-	4.914154	1.0029315	-1.0	-1.0
chr3	196946372	196946522	ENSG00000119227.7|PIGZ|GRWD1|GRWD1	902	-	4.7955337	1.0104882	-1.0	-1.0
chr3	196948182	196948452	ENSG00000119227.7|PIGZ|GRWD1|GRWD1	926	-	2.8805652	1.1323541	-1.0	-1.0
chr3	196963711	196963936	ENSG00000119227.7|PIGZ|GRWD1|GRWD1	909	-	3.2114012	1.0420558	-1.0	-1.0
chr3	197021566	197021691	ENSG00000163975.11|MELTF|GRWD1|GRWD1	901	-	4.657253	1.0029315	-1.0	-1.0
chr3	197012354	197012509	ENSG00000163975.11|MELTF|GRWD1|GRWD1	901	-	4.6687136	1.0029315	-1.0	-1.0
chr3	197024302	197024485	ENSG00000163975.11|MELTF|GRWD1|GRWD1	901	-	4.4521427	1.0029315	-1.0	-1.0
chr3	197002249	197002434	ENSG00000163975.11|MELTF|GRWD1|GRWD1	922	-	5.6616106	1.1064414	-1.0	-1.0
chr3	197003626	197003751	ENSG00000163975.11|MELTF|GRWD1|GRWD1	901	-	5.00934	1.0029315	-1.0	-1.0
chr3	197026376	197026486	ENSG00000163975.11|MELTF|GRWD1|GRWD1	901	-	4.6572547	1.0029315	-1.0	-1.0
chr3	197006593	197006703	ENSG00000163975.11|MELTF|GRWD1|GRWD1	901	-	3.4148757	1.0029315	-1.0	-1.0
chr3	197003905	197004050	ENSG00000163975.11|MELTF|GRWD1|GRWD1	904	-	2.969779	1.0190189	-1.0	-1.0
chr3	197021338	197021448	ENSG00000163975.11|MELTF|GRWD1|GRWD1	901	-	4.945239	1.0029315	-1.0	-1.0
chr3	197015364	197015479	ENSG00000163975.11|MELTF|GRWD1|GRWD1	943	-	5.067102	1.2436905	-1.0	-1.0
chr3	197007321	197007451	ENSG00000163975.11|MELTF|GRWD1|GRWD1	901	-	4.6572547	1.0029315	-1.0	-1.0
chr3	197009637	197009807	ENSG00000163975.11|MELTF|GRWD1|GRWD1	909	-	5.154571	1.0388323	-1.0	-1.0
chr3	197026716	197026836	ENSG00000163975.11|MELTF|GRWD1|GRWD1	901	-	3.183701	1.0029315	-1.0	-1.0
chr3	197029708	197029808	ENSG00000163975.11|MELTF|GRWD1|GRWD1	900	-	2.8926864	1.0008285	-1.0	-1.0
chr3	197022296	197022401	ENSG00000163975.11|MELTF|GRWD1|GRWD1	901	-	4.657254	1.0029315	-1.0	-1.0
chr3	197001794	197001944	ENSG00000163975.11|MELTF|GRWD1|GRWD1	901	-	4.481496	1.0029315	-1.0	-1.0
chr3	197023368	197023483	ENSG00000163975.11|MELTF|GRWD1|GRWD1	901	-	4.657254	1.0029315	-1.0	-1.0
chr3	197017102	197017207	ENSG00000163975.11|MELTF|GRWD1|GRWD1	901	-	4.920293	1.0029315	-1.0	-1.0
chr3	197003601	197003741	ENSG00000228109.1|MELTF-AS1|GRWD1|GRWD1	901	+	3.6070077	1.0027752	-1.0	-1.0
chr3	197003851	197003970	ENSG00000228109.1|MELTF-AS1|GRWD1|GRWD1	901	+	3.3386874	1.0029315	-1.0	-1.0
chr3	197004186	197004331	ENSG00000228109.1|MELTF-AS1|GRWD1|GRWD1	901	+	4.891979	1.0029315	-1.0	-1.0
chr3	197004493	197004728	ENSG00000228109.1|MELTF-AS1|GRWD1|GRWD1	901	+	5.347497	1.0029315	-1.0	-1.0
chr3	197076585	197076685	ENSG00000075711.20|DLG1|GRWD1|GRWD1	960	-	3.522045	1.3956894	-1.0	-1.0
chr3	197119409	197119530	ENSG00000075711.20|DLG1|GRWD1|GRWD1	926	-	3.2309623	1.1302304	-1.0	-1.0
chr3	197044284	197044439	ENSG00000075711.20|DLG1|GRWD1|GRWD1	901	-	4.574032	1.0029315	-1.0	-1.0
chr3	197069216	197069356	ENSG00000075711.20|DLG1|GRWD1|GRWD1	901	-	3.3611057	1.0026311	-1.0	-1.0
chr3	197104902	197105005	ENSG00000075711.20|DLG1|GRWD1|GRWD1	901	-	2.6465864	1.0029315	-1.0	-1.0
chr3	197130821	197130976	ENSG00000075711.20|DLG1|GRWD1|GRWD1	901	-	4.9146605	1.0029315	-1.0	-1.0
chr3	197212479	197212579	ENSG00000075711.20|DLG1|GRWD1|GRWD1	901	-	4.6572547	1.0029315	-1.0	-1.0
chr3	197054168	197054323	ENSG00000075711.20|DLG1|GRWD1|GRWD1	901	-	4.7358294	1.0029315	-1.0	-1.0
chr3	197066703	197066754	ENSG00000075711.20|DLG1|GRWD1|GRWD1	972	-	4.593117	1.5492558	-1.0	-1.0
chr3	197282609	197282845	ENSG00000075711.20|DLG1|GRWD1|GRWD1	988	-	4.2804427	1.9241488	-1.0	-1.0
chr3	197115926	197116083	ENSG00000075711.20|DLG1|GRWD1|GRWD1	979	-	4.035949	1.686817	-1.0	-1.0
chr3	197130526	197130666	ENSG00000075711.20|DLG1|GRWD1|GRWD1	941	-	3.0898087	1.2310603	-1.0	-1.0
chr3	197183599	197183699	ENSG00000075711.20|DLG1|GRWD1|GRWD1	901	-	3.2849963	1.0029315	-1.0	-1.0
chr3	197138226	197138336	ENSG00000075711.20|DLG1|GRWD1|GRWD1	901	-	3.0207675	1.0029315	-1.0	-1.0
chr3	197296345	197296477	ENSG00000075711.20|DLG1|GRWD1|GRWD1	926	-	2.8439999	1.1313581	-1.0	-1.0
chr3	197085530	197085710	ENSG00000075711.20|DLG1|GRWD1|GRWD1	927	-	3.0939126	1.1356745	-1.0	-1.0
chr3	197297185	197297315	ENSG00000075711.20|DLG1|GRWD1|GRWD1	945	-	3.4129348	1.2619057	-1.0	-1.0
chr3	197069576	197069676	ENSG00000075711.20|DLG1|GRWD1|GRWD1	901	-	4.6572547	1.0029315	-1.0	-1.0
chr3	197136518	197136673	ENSG00000075711.20|DLG1|GRWD1|GRWD1	914	-	2.6550646	1.0631793	-1.0	-1.0
chr3	197298422	197298631	ENSG00000075711.20|DLG1|GRWD1|GRWD1	909	-	4.751193	1.0418675	-1.0	-1.0
chr3	197297610	197298100	ENSG00000075711.20|DLG1|GRWD1|GRWD1	935	-	3.2663388	1.1872263	-1.0	-1.0
chr3	197044569	197044724	ENSG00000075711.20|DLG1|GRWD1|GRWD1	943	-	3.4973066	1.2470721	-1.0	-1.0
chr3	197080957	197081112	ENSG00000075711.20|DLG1|GRWD1|GRWD1	953	-	5.895857	1.331917	-1.0	-1.0
chr3	197059888	197059993	ENSG00000075711.20|DLG1|GRWD1|GRWD1	990	-	7.021228	2.0022752	-1.0	-1.0
chr3	197161639	197161738	ENSG00000075711.20|DLG1|GRWD1|GRWD1	959	-	3.7255754	1.3824298	-1.0	-1.0
chr3	197244674	197244824	ENSG00000075711.20|DLG1|GRWD1|GRWD1	901	-	4.657254	1.0029315	-1.0	-1.0
chr3	197065620	197065809	ENSG00000075711.20|DLG1|GRWD1|GRWD1	985	-	5.3046026	1.8335065	-1.0	-1.0
chr3	197065275	197065500	ENSG00000075711.20|DLG1|GRWD1|GRWD1	985	-	4.713564	1.8110209	-1.0	-1.0
chr3	197054353	197054503	ENSG00000075711.20|DLG1|GRWD1|GRWD1	901	-	4.6572533	1.0029315	-1.0	-1.0
chr3	197109580	197109735	ENSG00000075711.20|DLG1|GRWD1|GRWD1	901	-	4.903048	1.0029315	-1.0	-1.0
chr3	197076476	197076585	ENSG00000075711.20|DLG1|GRWD1|GRWD1	901	-	2.8463821	1.0029315	-1.0	-1.0
chr3	197074183	197074343	ENSG00000075711.20|DLG1|GRWD1|GRWD1	901	-	4.770259	1.0029315	-1.0	-1.0
chr3	197140139	197140259	ENSG00000075711.20|DLG1|GRWD1|GRWD1	993	-	5.3665214	2.1285098	-1.0	-1.0
chr3	197194351	197194589	ENSG00000075711.20|DLG1|GRWD1|GRWD1	912	-	2.7348063	1.0578215	-1.0	-1.0
chr3	197260536	197260641	ENSG00000075711.20|DLG1|GRWD1|GRWD1	901	-	4.657254	1.0029315	-1.0	-1.0
chr3	197051576	197051668	ENSG00000075711.20|DLG1|GRWD1|GRWD1	967	-	3.6115057	1.4764805	-1.0	-1.0
chr3	197511727	197512364	ENSG00000161267.11|BDH1|GRWD1|GRWD1	957	-	4.584904	1.370986	-1.0	-1.0
chr3	197514192	197514416	ENSG00000161267.11|BDH1|GRWD1|GRWD1	959	-	3.7927172	1.3908639	-1.0	-1.0
chr3	197522639	197522829	ENSG00000161267.11|BDH1|GRWD1|GRWD1	935	-	2.9633646	1.189543	-1.0	-1.0
chr3	197535156	197535276	ENSG00000161267.11|BDH1|GRWD1|GRWD1	901	-	4.918283	1.0029315	-1.0	-1.0
chr3	197573180	197573323	ENSG00000161267.11|BDH1|GRWD1|GRWD1	976	-	3.9908319	1.6134692	-1.0	-1.0
chr3	197555830	197555930	ENSG00000161267.11|BDH1|GRWD1|GRWD1	901	-	4.6572547	1.0029315	-1.0	-1.0
chr3	197533484	197533689	ENSG00000161267.11|BDH1|GRWD1|GRWD1	912	-	2.7985034	1.0545253	-1.0	-1.0
chr3	197526420	197526525	ENSG00000161267.11|BDH1|GRWD1|GRWD1	901	-	4.7260075	1.0029315	-1.0	-1.0
chr3	197515716	197515831	ENSG00000161267.11|BDH1|GRWD1|GRWD1	901	-	4.9177804	1.0029315	-1.0	-1.0
chr3	197519716	197519831	ENSG00000161267.11|BDH1|GRWD1|GRWD1	901	-	4.968725	1.0029315	-1.0	-1.0
chr3	197512599	197512704	ENSG00000161267.11|BDH1|GRWD1|GRWD1	901	-	4.6572547	1.0029315	-1.0	-1.0
chr3	197532411	197532522	ENSG00000161267.11|BDH1|GRWD1|GRWD1	923	-	2.8985658	1.112516	-1.0	-1.0
chr3	197515356	197515501	ENSG00000161267.11|BDH1|GRWD1|GRWD1	901	-	3.8054519	1.0029315	-1.0	-1.0
chr3	197520571	197520671	ENSG00000161267.11|BDH1|GRWD1|GRWD1	901	-	4.657254	1.0029315	-1.0	-1.0
chr3	197556073	197556198	ENSG00000161267.11|BDH1|GRWD1|GRWD1	901	-	4.399721	1.0029315	-1.0	-1.0
chr3	197538766	197538952	ENSG00000161267.11|BDH1|GRWD1|GRWD1	946	-	3.247199	1.2664207	-1.0	-1.0
chr3	197511597	197511712	ENSG00000161267.11|BDH1|GRWD1|GRWD1	901	-	4.1939416	1.0029315	-1.0	-1.0
chr3	197603498	197603728	ENSG00000214135.8|AC132008.2|GRWD1|GRWD1	903	-	3.5695887	1.0120956	-1.0	-1.0
chr3	197619739	197619888	ENSG00000214135.8|AC132008.2|GRWD1|GRWD1	994	-	4.142862	2.1882017	-1.0	-1.0
chr3	197622186	197622330	ENSG00000214135.8|AC132008.2|GRWD1|GRWD1	938	-	3.3376603	1.2043769	-1.0	-1.0
chr3	197615186	197615381	ENSG00000214135.8|AC132008.2|GRWD1|GRWD1	913	-	4.15874	1.0601557	-1.0	-1.0
chr3	197613393	197613648	ENSG00000214135.8|AC132008.2|GRWD1|GRWD1	912	-	2.5655682	1.057579	-1.0	-1.0
chr3	197606623	197606728	ENSG00000214135.8|AC132008.2|GRWD1|GRWD1	901	-	5.0357733	1.0029315	-1.0	-1.0
chr3	197614361	197614622	ENSG00000214135.8|AC132008.2|GRWD1|GRWD1	933	-	2.9933298	1.1756229	-1.0	-1.0
chr3	197607263	197607378	ENSG00000214135.8|AC132008.2|GRWD1|GRWD1	901	-	2.8909223	1.0029315	-1.0	-1.0
chr3	197627686	197627901	ENSG00000214135.8|AC132008.2|GRWD1|GRWD1	951	-	4.63687	1.3068237	-1.0	-1.0
chr3	197607423	197607763	ENSG00000214135.8|AC132008.2|GRWD1|GRWD1	967	-	4.343083	1.4783182	-1.0	-1.0
chr3	197602493	197602593	ENSG00000214135.8|AC132008.2|GRWD1|GRWD1	901	-	4.920293	1.0029315	-1.0	-1.0
chr3	197607808	197608093	ENSG00000214135.8|AC132008.2|GRWD1|GRWD1	932	-	4.846437	1.1699661	-1.0	-1.0
chr3	197608268	197608453	ENSG00000214135.8|AC132008.2|GRWD1|GRWD1	901	-	4.9190264	1.0029315	-1.0	-1.0
chr3	197614231	197614356	ENSG00000214135.8|AC132008.2|GRWD1|GRWD1	906	-	2.749954	1.0250018	-1.0	-1.0
chr3	197613224	197613318	ENSG00000214135.8|AC132008.2|GRWD1|GRWD1	932	-	2.874542	1.166109	-1.0	-1.0
chr3	197615411	197615681	ENSG00000214135.8|AC132008.2|GRWD1|GRWD1	901	-	3.269237	1.0029315	-1.0	-1.0
chr3	197608768	197608893	ENSG00000214135.8|AC132008.2|GRWD1|GRWD1	901	-	4.844974	1.0029315	-1.0	-1.0
chr3	197606363	197606473	ENSG00000214135.8|AC132008.2|GRWD1|GRWD1	901	-	3.7506595	1.0029315	-1.0	-1.0
chr3	197606998	197607188	ENSG00000214135.8|AC132008.2|GRWD1|GRWD1	901	-	4.8854866	1.0029315	-1.0	-1.0
chr3	197614722	197614832	ENSG00000214135.8|AC132008.2|GRWD1|GRWD1	901	-	3.393954	1.0029315	-1.0	-1.0
chr3	197621703	197621863	ENSG00000214135.8|AC132008.2|GRWD1|GRWD1	990	-	4.063997	2.0179057	-1.0	-1.0
chr3	197601523	197601633	ENSG00000214135.8|AC132008.2|GRWD1|GRWD1	901	-	4.7449336	1.0029315	-1.0	-1.0
chr3	197700534	197700724	ENSG00000145016.15|RUBCN|GRWD1|GRWD1	901	-	4.796108	1.0029315	-1.0	-1.0
chr3	197681834	197681899	ENSG00000145016.15|RUBCN|GRWD1|GRWD1	901	-	4.6572547	1.0029315	-1.0	-1.0
chr3	197693954	197694099	ENSG00000145016.15|RUBCN|GRWD1|GRWD1	901	-	4.698507	1.0029315	-1.0	-1.0
chr3	197681128	197681367	ENSG00000145016.15|RUBCN|GRWD1|GRWD1	903	-	5.4536433	1.0151018	-1.0	-1.0
chr3	197674457	197674642	ENSG00000145016.15|RUBCN|GRWD1|GRWD1	901	-	4.6572547	1.0029315	-1.0	-1.0
chr3	197700844	197701146	ENSG00000145016.15|RUBCN|GRWD1|GRWD1	901	-	4.719543	1.0029315	-1.0	-1.0
chr3	197704571	197704696	ENSG00000145016.15|RUBCN|GRWD1|GRWD1	901	-	4.6916313	1.0029315	-1.0	-1.0
chr3	197705091	197705175	ENSG00000145016.15|RUBCN|GRWD1|GRWD1	901	-	5.242226	1.0029315	-1.0	-1.0
chr3	197694114	197694369	ENSG00000145016.15|RUBCN|GRWD1|GRWD1	902	-	4.0714316	1.0075626	-1.0	-1.0
chr3	197683306	197683439	ENSG00000145016.15|RUBCN|GRWD1|GRWD1	901	-	5.3497534	1.0029315	-1.0	-1.0
chr3	197695865	197695981	ENSG00000145016.15|RUBCN|GRWD1|GRWD1	962	-	6.2605324	1.4228997	-1.0	-1.0
chr3	197694374	197694585	ENSG00000145016.15|RUBCN|GRWD1|GRWD1	974	-	6.491348	1.5926907	-1.0	-1.0
chr3	197682469	197682589	ENSG00000145016.15|RUBCN|GRWD1|GRWD1	901	-	4.9101543	1.0029315	-1.0	-1.0
chr3	197676846	197677021	ENSG00000145016.15|RUBCN|GRWD1|GRWD1	901	-	4.973691	1.0029315	-1.0	-1.0
chr3	197675421	197675515	ENSG00000145016.15|RUBCN|GRWD1|GRWD1	901	-	4.6572547	1.0029315	-1.0	-1.0
chr3	197768438	197768587	ENSG00000122068.12|FYTTD1|GRWD1|GRWD1	949	+	5.180084	1.2929621	-1.0	-1.0
chr3	197756425	197756557	ENSG00000122068.12|FYTTD1|GRWD1|GRWD1	932	+	3.3984327	1.1706003	-1.0	-1.0
chr3	197781845	197781975	ENSG00000122068.12|FYTTD1|GRWD1|GRWD1	901	+	4.7489243	1.0029315	-1.0	-1.0
chr3	197749814	197750064	ENSG00000122068.12|FYTTD1|GRWD1|GRWD1	901	+	5.4387646	1.0029315	-1.0	-1.0
chr3	197832196	197832317	ENSG00000186001.12|LRCH3|GRWD1|GRWD1	962	+	3.5272713	1.4239051	-1.0	-1.0
chr3	197866111	197866219	ENSG00000186001.12|LRCH3|GRWD1|GRWD1	910	+	2.7306294	1.046566	-1.0	-1.0
chr3	197829563	197829668	ENSG00000186001.12|LRCH3|GRWD1|GRWD1	950	+	3.6325755	1.3033969	-1.0	-1.0
chr3	197875693	197875798	ENSG00000186001.12|LRCH3|GRWD1|GRWD1	901	+	4.7260065	1.0029315	-1.0	-1.0
chr3	197800470	197800590	ENSG00000186001.12|LRCH3|GRWD1|GRWD1	901	+	4.8911657	1.0029315	-1.0	-1.0
chr3	197830868	197831143	ENSG00000186001.12|LRCH3|GRWD1|GRWD1	901	+	5.1307535	1.0029315	-1.0	-1.0
chr3	197883540	197883740	ENSG00000186001.12|LRCH3|GRWD1|GRWD1	967	+	4.1908712	1.4827899	-1.0	-1.0
chr3	197835673	197835822	ENSG00000186001.12|LRCH3|GRWD1|GRWD1	945	+	3.0909889	1.2617216	-1.0	-1.0
chr3	197871324	197871539	ENSG00000186001.12|LRCH3|GRWD1|GRWD1	981	+	4.6612015	1.7108983	-1.0	-1.0
chr3	197830769	197830863	ENSG00000186001.12|LRCH3|GRWD1|GRWD1	901	+	2.7671576	1.0029315	-1.0	-1.0
chr3	197826877	197827014	ENSG00000186001.12|LRCH3|GRWD1|GRWD1	968	+	3.8127177	1.4971592	-1.0	-1.0
chr3	197811540	197811640	ENSG00000186001.12|LRCH3|GRWD1|GRWD1	901	+	4.6572547	1.0029315	-1.0	-1.0
chr3	197847408	197847460	ENSG00000186001.12|LRCH3|GRWD1|GRWD1	977	+	6.5832677	1.6331795	-1.0	-1.0
chr3	197852517	197852620	ENSG00000186001.12|LRCH3|GRWD1|GRWD1	901	+	2.9586148	1.0029315	-1.0	-1.0
chr3	197814907	197815047	ENSG00000186001.12|LRCH3|GRWD1|GRWD1	949	+	5.0724444	1.2917997	-1.0	-1.0
chr3	197870303	197870403	ENSG00000186001.12|LRCH3|GRWD1|GRWD1	901	+	4.657253	1.0029315	-1.0	-1.0
chr3	197854389	197854445	ENSG00000186001.12|LRCH3|GRWD1|GRWD1	909	+	3.0081654	1.0403861	-1.0	-1.0
chr3	197791250	197791535	ENSG00000186001.12|LRCH3|GRWD1|GRWD1	964	+	5.181916	1.4389645	-1.0	-1.0
chr3	197871915	197872040	ENSG00000186001.12|LRCH3|GRWD1|GRWD1	901	+	5.15079	1.0029315	-1.0	-1.0
chr3	197820324	197820430	ENSG00000186001.12|LRCH3|GRWD1|GRWD1	925	+	2.815119	1.1259117	-1.0	-1.0
chr3	197870159	197870278	ENSG00000186001.12|LRCH3|GRWD1|GRWD1	988	+	4.2080936	1.9043097	-1.0	-1.0
chr3	197874265	197874370	ENSG00000186001.12|LRCH3|GRWD1|GRWD1	901	+	4.657254	1.0029315	-1.0	-1.0
chr3	197847844	197848084	ENSG00000186001.12|LRCH3|GRWD1|GRWD1	986	+	4.8791857	1.8498397	-1.0	-1.0
chr3	197850399	197850559	ENSG00000234742.1|AC144530.1|GRWD1|GRWD1	901	-	5.0059977	1.0029315	-1.0	-1.0
chr3	197943756	197944021	ENSG00000114473.13|IQCG|GRWD1|GRWD1	901	-	5.106621	1.0029315	-1.0	-1.0
chr3	197913841	197913966	ENSG00000114473.13|IQCG|GRWD1|GRWD1	901	-	4.6801724	1.0029315	-1.0	-1.0
chr3	197953717	197953817	ENSG00000182899.14|RPL35A|GRWD1|GRWD1	901	+	4.657254	1.0029315	-1.0	-1.0
chr3	197951303	197951448	ENSG00000182899.14|RPL35A|GRWD1|GRWD1	901	+	4.778152	1.0029315	-1.0	-1.0
chr4	435777	435957	ENSG00000251595.7|ABCA11P|GRWD1|GRWD1	901	-	4.640892	1.0029315	-1.0	-1.0
chr4	440041	440141	ENSG00000251595.7|ABCA11P|GRWD1|GRWD1	901	-	4.657254	1.0029315	-1.0	-1.0
chr4	440521	440621	ENSG00000251595.7|ABCA11P|GRWD1|GRWD1	901	-	4.657253	1.0029315	-1.0	-1.0
chr4	473980	474129	ENSG00000251595.7|ABCA11P|GRWD1|GRWD1	975	-	4.599563	1.6052092	-1.0	-1.0
chr4	440161	440281	ENSG00000251595.7|ABCA11P|GRWD1|GRWD1	901	-	5.181028	1.0029315	-1.0	-1.0
chr4	438531	438646	ENSG00000251595.7|ABCA11P|GRWD1|GRWD1	901	-	4.791768	1.0029315	-1.0	-1.0
chr4	473876	473976	ENSG00000251595.7|ABCA11P|GRWD1|GRWD1	901	-	5.035772	1.0029315	-1.0	-1.0
chr4	467626	467731	ENSG00000251595.7|ABCA11P|GRWD1|GRWD1	901	-	4.899972	1.0029315	-1.0	-1.0
chr4	444181	444541	ENSG00000251595.7|ABCA11P|GRWD1|GRWD1	943	-	3.7326767	1.2407608	-1.0	-1.0
chr4	472574	472701	ENSG00000251595.7|ABCA11P|GRWD1|GRWD1	985	-	5.0126553	1.8380395	-1.0	-1.0
chr4	440961	441231	ENSG00000251595.7|ABCA11P|GRWD1|GRWD1	921	-	5.3632545	1.104707	-1.0	-1.0
chr4	441286	443646	ENSG00000251595.7|ABCA11P|GRWD1|GRWD1	967	-	5.515036	1.4868778	-1.0	-1.0
chr4	472701	472801	ENSG00000251595.7|ABCA11P|GRWD1|GRWD1	901	-	4.6572547	1.0029315	-1.0	-1.0
chr4	443686	444151	ENSG00000251595.7|ABCA11P|GRWD1|GRWD1	952	-	5.5962334	1.3229692	-1.0	-1.0
chr4	425919	426019	ENSG00000251595.7|ABCA11P|GRWD1|GRWD1	901	-	5.6572666	1.0029315	-1.0	-1.0
chr4	426164	426734	ENSG00000251595.7|ABCA11P|GRWD1|GRWD1	909	-	4.8695936	1.040052	-1.0	-1.0
chr4	426804	427024	ENSG00000251595.7|ABCA11P|GRWD1|GRWD1	927	-	4.0399313	1.135222	-1.0	-1.0
chr4	440962	441232	ENSG00000182903.15|ZNF721|GRWD1|GRWD1	924	-	5.213592	1.1185707	-1.0	-1.0
chr4	473876	473976	ENSG00000182903.15|ZNF721|GRWD1|GRWD1	901	-	5.035772	1.0029315	-1.0	-1.0
chr4	497427	497552	ENSG00000182903.15|ZNF721|GRWD1|GRWD1	901	-	5.433379	1.0029315	-1.0	-1.0
chr4	499055	499156	ENSG00000182903.15|ZNF721|GRWD1|GRWD1	901	-	5.0892305	1.0029315	-1.0	-1.0
chr4	473980	474167	ENSG00000182903.15|ZNF721|GRWD1|GRWD1	971	-	4.7956066	1.5302428	-1.0	-1.0
chr4	444177	444427	ENSG00000182903.15|ZNF721|GRWD1|GRWD1	931	-	3.350028	1.1625453	-1.0	-1.0
chr4	438583	438632	ENSG00000182903.15|ZNF721|GRWD1|GRWD1	901	-	4.6572547	1.0029315	-1.0	-1.0
chr4	472574	472701	ENSG00000182903.15|ZNF721|GRWD1|GRWD1	985	-	5.0126553	1.8379507	-1.0	-1.0
chr4	443687	444147	ENSG00000182903.15|ZNF721|GRWD1|GRWD1	953	-	5.61556	1.3248576	-1.0	-1.0
chr4	472701	472801	ENSG00000182903.15|ZNF721|GRWD1|GRWD1	901	-	4.6572547	1.0029315	-1.0	-1.0
chr4	440042	440142	ENSG00000182903.15|ZNF721|GRWD1|GRWD1	901	-	4.657254	1.0029315	-1.0	-1.0
chr4	440522	440622	ENSG00000182903.15|ZNF721|GRWD1|GRWD1	901	-	4.657253	1.0029315	-1.0	-1.0
chr4	441287	443647	ENSG00000182903.15|ZNF721|GRWD1|GRWD1	967	-	5.5193543	1.4825065	-1.0	-1.0
chr4	467627	467732	ENSG00000182903.15|ZNF721|GRWD1|GRWD1	901	-	4.8465137	1.0029315	-1.0	-1.0
chr4	444432	444537	ENSG00000182903.15|ZNF721|GRWD1|GRWD1	901	-	5.464031	1.0029315	-1.0	-1.0
chr4	440157	440282	ENSG00000182903.15|ZNF721|GRWD1|GRWD1	901	-	5.1912274	1.0029315	-1.0	-1.0
chr4	426164	426734	ENSG00000182903.15|ZNF721|GRWD1|GRWD1	909	-	4.8870754	1.0412121	-1.0	-1.0
chr4	426804	427024	ENSG00000182903.15|ZNF721|GRWD1|GRWD1	927	-	4.0399313	1.1352266	-1.0	-1.0
chr4	515630	515825	ENSG00000174227.15|PIGG|GRWD1|GRWD1	905	+	5.3552732	1.0205785	-1.0	-1.0
chr4	524911	525016	ENSG00000174227.15|PIGG|GRWD1|GRWD1	901	+	5.2705183	1.0029315	-1.0	-1.0
chr4	523188	523313	ENSG00000174227.15|PIGG|GRWD1|GRWD1	901	+	4.870081	1.0029315	-1.0	-1.0
chr4	533789	533981	ENSG00000174227.15|PIGG|GRWD1|GRWD1	966	+	4.3998938	1.469102	-1.0	-1.0
chr4	531234	531464	ENSG00000174227.15|PIGG|GRWD1|GRWD1	901	+	4.781221	1.0029315	-1.0	-1.0
chr4	539332	539442	ENSG00000174227.15|PIGG|GRWD1|GRWD1	901	+	4.7260075	1.0029315	-1.0	-1.0
chr4	527059	527204	ENSG00000174227.15|PIGG|GRWD1|GRWD1	916	+	5.1457453	1.0739777	-1.0	-1.0
chr4	522724	522843	ENSG00000174227.15|PIGG|GRWD1|GRWD1	901	+	5.049067	1.0029315	-1.0	-1.0
chr4	533589	533704	ENSG00000174227.15|PIGG|GRWD1|GRWD1	901	+	4.657254	1.0029315	-1.0	-1.0
chr4	508858	508970	ENSG00000174227.15|PIGG|GRWD1|GRWD1	901	+	2.8456287	1.0029315	-1.0	-1.0
chr4	500395	500601	ENSG00000174227.15|PIGG|GRWD1|GRWD1	961	+	6.228379	1.4086667	-1.0	-1.0
chr4	499274	499529	ENSG00000174227.15|PIGG|GRWD1|GRWD1	901	+	4.4335785	1.0029315	-1.0	-1.0
chr4	525206	525346	ENSG00000174227.15|PIGG|GRWD1|GRWD1	901	+	4.8272676	1.0029315	-1.0	-1.0
chr4	523013	523153	ENSG00000174227.15|PIGG|GRWD1|GRWD1	901	+	5.223612	1.0029315	-1.0	-1.0
chr4	525364	525684	ENSG00000174227.15|PIGG|GRWD1|GRWD1	901	+	5.014115	1.0029315	-1.0	-1.0
chr4	521774	521914	ENSG00000174227.15|PIGG|GRWD1|GRWD1	901	+	2.9164999	1.0025809	-1.0	-1.0
chr4	514905	515060	ENSG00000174227.15|PIGG|GRWD1|GRWD1	901	+	4.6768985	1.0029315	-1.0	-1.0
chr4	521050	521265	ENSG00000174227.15|PIGG|GRWD1|GRWD1	944	+	4.6050777	1.2509118	-1.0	-1.0
chr4	524368	524473	ENSG00000174227.15|PIGG|GRWD1|GRWD1	901	+	4.7947607	1.0029315	-1.0	-1.0
chr4	507404	507593	ENSG00000174227.15|PIGG|GRWD1|GRWD1	977	+	5.2204213	1.6350518	-1.0	-1.0
chr4	536509	536649	ENSG00000174227.15|PIGG|GRWD1|GRWD1	901	+	4.8393707	1.0029315	-1.0	-1.0
chr4	505722	505827	ENSG00000174227.15|PIGG|GRWD1|GRWD1	901	+	3.318553	1.0022414	-1.0	-1.0
chr4	523458	523873	ENSG00000174227.15|PIGG|GRWD1|GRWD1	977	+	5.875791	1.6327635	-1.0	-1.0
chr4	521944	522329	ENSG00000174227.15|PIGG|GRWD1|GRWD1	908	+	3.540678	1.0371429	-1.0	-1.0
chr4	674211	674338	ENSG00000169020.9|ATP5I|GRWD1|GRWD1	971	-	3.2161717	1.5324066	-1.0	-1.0
chr4	673302	673537	ENSG00000169020.9|ATP5I|GRWD1|GRWD1	997	-	4.633682	2.5545166	-1.0	-1.0
chr4	673547	673647	ENSG00000169020.9|ATP5I|GRWD1|GRWD1	901	-	2.5556536	1.0029315	-1.0	-1.0
chr4	672435	672519	ENSG00000169020.9|ATP5I|GRWD1|GRWD1	1000	-	6.297824	4.3175187	-1.0	-1.0
chr4	673652	673812	ENSG00000169020.9|ATP5I|GRWD1|GRWD1	901	-	4.84156	1.0029315	-1.0	-1.0
chr4	674121	674211	ENSG00000169020.9|ATP5I|GRWD1|GRWD1	955	-	5.9791965	1.3508402	-1.0	-1.0
chr4	672824	672954	ENSG00000169020.9|ATP5I|GRWD1|GRWD1	901	-	4.6965423	1.0029315	-1.0	-1.0
chr4	672519	672619	ENSG00000169020.9|ATP5I|GRWD1|GRWD1	901	-	2.799577	1.0029315	-1.0	-1.0
chr4	673009	673264	ENSG00000169020.9|ATP5I|GRWD1|GRWD1	901	-	5.040478	1.0028869	-1.0	-1.0
chr4	673911	674066	ENSG00000169020.9|ATP5I|GRWD1|GRWD1	995	-	5.1974354	2.3133788	-1.0	-1.0
chr4	674159	674444	ENSG00000215375.6|MYL5|GRWD1|GRWD1	901	+	4.984294	1.0029315	-1.0	-1.0
chr4	678258	678765	ENSG00000215375.6|MYL5|GRWD1|GRWD1	908	+	5.3007336	1.03541	-1.0	-1.0
chr4	680508	680587	ENSG00000215375.6|MYL5|GRWD1|GRWD1	985	+	6.794771	1.8342775	-1.0	-1.0
chr4	678957	679173	ENSG00000215375.6|MYL5|GRWD1|GRWD1	960	+	5.6372013	1.4032506	-1.0	-1.0
chr4	681140	681310	ENSG00000215375.6|MYL5|GRWD1|GRWD1	901	+	5.584061	1.0029315	-1.0	-1.0
chr4	676072	676372	ENSG00000215375.6|MYL5|GRWD1|GRWD1	937	+	4.190281	1.2015637	-1.0	-1.0
chr4	676601	676711	ENSG00000215375.6|MYL5|GRWD1|GRWD1	901	+	4.9554358	1.0029315	-1.0	-1.0
chr4	681315	681470	ENSG00000215375.6|MYL5|GRWD1|GRWD1	901	+	4.8744273	1.0029315	-1.0	-1.0
chr4	674474	675649	ENSG00000215375.6|MYL5|GRWD1|GRWD1	929	+	5.160406	1.1469679	-1.0	-1.0
chr4	677506	677671	ENSG00000215375.6|MYL5|GRWD1|GRWD1	901	+	4.9230647	1.0029315	-1.0	-1.0
chr4	680780	681135	ENSG00000215375.6|MYL5|GRWD1|GRWD1	920	+	4.7563796	1.0980889	-1.0	-1.0
chr4	675699	675849	ENSG00000215375.6|MYL5|GRWD1|GRWD1	905	+	3.0107203	1.0235178	-1.0	-1.0
chr4	675869	676072	ENSG00000215375.6|MYL5|GRWD1|GRWD1	913	+	3.8234076	1.0608836	-1.0	-1.0
chr4	679748	679888	ENSG00000215375.6|MYL5|GRWD1|GRWD1	901	+	4.6572547	1.0029315	-1.0	-1.0
chr4	680587	680737	ENSG00000215375.6|MYL5|GRWD1|GRWD1	908	+	5.672746	1.0347592	-1.0	-1.0
chr4	673579	673999	ENSG00000215375.6|MYL5|GRWD1|GRWD1	964	+	5.927705	1.4398074	-1.0	-1.0
chr4	677386	677501	ENSG00000215375.6|MYL5|GRWD1|GRWD1	901	+	5.3970222	1.0029315	-1.0	-1.0
chr4	679173	679518	ENSG00000215375.6|MYL5|GRWD1|GRWD1	906	+	4.493109	1.0283737	-1.0	-1.0
chr4	677921	678029	ENSG00000215375.6|MYL5|GRWD1|GRWD1	901	+	4.8649015	1.0029315	-1.0	-1.0
chr4	679628	679743	ENSG00000215375.6|MYL5|GRWD1|GRWD1	901	+	4.657254	1.0029315	-1.0	-1.0
chr4	677166	677321	ENSG00000215375.6|MYL5|GRWD1|GRWD1	901	+	5.068087	1.0029315	-1.0	-1.0
chr4	733671	734331	ENSG00000185619.18|PCGF3|GRWD1|GRWD1	942	+	3.1029806	1.2397956	-1.0	-1.0
chr4	732290	732395	ENSG00000185619.18|PCGF3|GRWD1|GRWD1	901	+	4.6572547	1.0029315	-1.0	-1.0
chr4	741090	741195	ENSG00000185619.18|PCGF3|GRWD1|GRWD1	901	+	4.7260075	1.0029315	-1.0	-1.0
chr4	705772	705970	ENSG00000185619.18|PCGF3|GRWD1|GRWD1	931	+	3.150311	1.1642241	-1.0	-1.0
chr4	761841	761946	ENSG00000185619.18|PCGF3|GRWD1|GRWD1	901	+	4.657253	1.0029315	-1.0	-1.0
chr4	763921	764026	ENSG00000185619.18|PCGF3|GRWD1|GRWD1	901	+	4.657254	1.0029315	-1.0	-1.0
chr4	734616	735027	ENSG00000185619.18|PCGF3|GRWD1|GRWD1	943	+	3.361526	1.2432292	-1.0	-1.0
chr4	744599	744688	ENSG00000185619.18|PCGF3|GRWD1|GRWD1	956	+	3.3738143	1.3540564	-1.0	-1.0
chr4	768516	768626	ENSG00000185619.18|PCGF3|GRWD1|GRWD1	901	+	4.8366055	1.0029315	-1.0	-1.0
chr4	743473	743584	ENSG00000185619.18|PCGF3|GRWD1|GRWD1	922	+	2.6653993	1.1065464	-1.0	-1.0
chr4	764983	765064	ENSG00000185619.18|PCGF3|GRWD1|GRWD1	973	+	3.6341553	1.561959	-1.0	-1.0
chr4	762446	762561	ENSG00000185619.18|PCGF3|GRWD1|GRWD1	901	+	4.6916313	1.0029315	-1.0	-1.0
chr4	763481	763741	ENSG00000185619.18|PCGF3|GRWD1|GRWD1	901	+	4.8639927	1.0029315	-1.0	-1.0
chr4	737465	737540	ENSG00000185619.18|PCGF3|GRWD1|GRWD1	986	+	5.0424237	1.8433233	-1.0	-1.0
chr4	763246	763346	ENSG00000185619.18|PCGF3|GRWD1|GRWD1	901	+	4.6572547	1.0029315	-1.0	-1.0
chr4	769656	769786	ENSG00000185619.18|PCGF3|GRWD1|GRWD1	901	+	4.79305	1.0029315	-1.0	-1.0
chr4	732683	732928	ENSG00000185619.18|PCGF3|GRWD1|GRWD1	901	+	3.6616173	1.0029315	-1.0	-1.0
chr4	733288	733448	ENSG00000185619.18|PCGF3|GRWD1|GRWD1	901	+	5.190692	1.0029315	-1.0	-1.0
chr4	732399	732498	ENSG00000185619.18|PCGF3|GRWD1|GRWD1	976	+	4.7255673	1.6287776	-1.0	-1.0
chr4	730951	731196	ENSG00000185619.18|PCGF3|GRWD1|GRWD1	969	+	3.4714136	1.5038399	-1.0	-1.0
chr4	733058	733208	ENSG00000185619.18|PCGF3|GRWD1|GRWD1	901	+	5.30413	1.0029315	-1.0	-1.0
chr4	731410	731530	ENSG00000185619.18|PCGF3|GRWD1|GRWD1	901	+	4.6916304	1.0029315	-1.0	-1.0
chr4	732543	732678	ENSG00000185619.18|PCGF3|GRWD1|GRWD1	901	+	3.5495954	1.0029315	-1.0	-1.0
chr4	766031	766196	ENSG00000185619.18|PCGF3|GRWD1|GRWD1	966	+	4.289767	1.4637921	-1.0	-1.0
chr4	761278	761416	ENSG00000185619.18|PCGF3|GRWD1|GRWD1	993	+	6.850584	2.1325908	-1.0	-1.0
chr4	762631	762826	ENSG00000185619.18|PCGF3|GRWD1|GRWD1	901	+	4.8230247	1.0029315	-1.0	-1.0
chr4	766216	766491	ENSG00000185619.18|PCGF3|GRWD1|GRWD1	901	+	2.7976902	1.0042348	-1.0	-1.0
chr4	762531	762646	ENSG00000249592.5|AC139887.2|GRWD1|GRWD1	901	-	5.0731544	1.0029315	-1.0	-1.0
chr4	776035	776150	ENSG00000249592.5|AC139887.2|GRWD1|GRWD1	901	-	2.974511	1.0029315	-1.0	-1.0
chr4	781567	781737	ENSG00000249592.5|AC139887.2|GRWD1|GRWD1	901	-	2.5303164	1.0033349	-1.0	-1.0
chr4	766804	766914	ENSG00000249592.5|AC139887.2|GRWD1|GRWD1	901	-	4.9972796	1.0029315	-1.0	-1.0
chr4	767140	767250	ENSG00000249592.5|AC139887.2|GRWD1|GRWD1	931	-	3.8922086	1.1610165	-1.0	-1.0
chr4	766269	766559	ENSG00000249592.5|AC139887.2|GRWD1|GRWD1	901	-	4.6628675	1.0029315	-1.0	-1.0
chr4	775870	776030	ENSG00000249592.5|AC139887.2|GRWD1|GRWD1	947	-	4.137745	1.2762789	-1.0	-1.0
chr4	769625	769735	ENSG00000249592.5|AC139887.2|GRWD1|GRWD1	901	-	5.2292857	1.0029315	-1.0	-1.0
chr4	768215	768355	ENSG00000249592.5|AC139887.2|GRWD1|GRWD1	901	-	3.3492112	1.0025148	-1.0	-1.0
chr4	780543	780717	ENSG00000249592.5|AC139887.2|GRWD1|GRWD1	905	-	2.7382517	1.0241753	-1.0	-1.0
chr4	769515	769620	ENSG00000249592.5|AC139887.2|GRWD1|GRWD1	901	-	4.726008	1.0029315	-1.0	-1.0
chr4	766924	767024	ENSG00000249592.5|AC139887.2|GRWD1|GRWD1	901	-	3.2849963	1.0029315	-1.0	-1.0
chr4	781457	781562	ENSG00000249592.5|AC139887.2|GRWD1|GRWD1	901	-	2.5931282	1.0029315	-1.0	-1.0
chr4	777120	777565	ENSG00000249592.5|AC139887.2|GRWD1|GRWD1	929	-	3.2283227	1.1482922	-1.0	-1.0
chr4	858413	858638	ENSG00000178950.16|GAK|GRWD1|GRWD1	917	-	4.963566	1.0813013	-1.0	-1.0
chr4	858208	858323	ENSG00000178950.16|GAK|GRWD1|GRWD1	901	-	5.42155	1.0029315	-1.0	-1.0
chr4	859208	859328	ENSG00000178950.16|GAK|GRWD1|GRWD1	901	-	4.760384	1.0029315	-1.0	-1.0
chr4	890210	890315	ENSG00000178950.16|GAK|GRWD1|GRWD1	901	-	4.657254	1.0029315	-1.0	-1.0
chr4	903888	903988	ENSG00000178950.16|GAK|GRWD1|GRWD1	901	-	5.035772	1.0029315	-1.0	-1.0
chr4	904043	904143	ENSG00000178950.16|GAK|GRWD1|GRWD1	901	-	4.657253	1.0029315	-1.0	-1.0
chr4	870257	870372	ENSG00000178950.16|GAK|GRWD1|GRWD1	901	-	4.657253	1.0029315	-1.0	-1.0
chr4	849891	850111	ENSG00000178950.16|GAK|GRWD1|GRWD1	901	-	2.887703	1.0029315	-1.0	-1.0
chr4	866418	866528	ENSG00000178950.16|GAK|GRWD1|GRWD1	901	-	2.9801488	1.0029315	-1.0	-1.0
chr4	865654	865784	ENSG00000178950.16|GAK|GRWD1|GRWD1	901	-	4.6572547	1.0029315	-1.0	-1.0
chr4	879224	879579	ENSG00000178950.16|GAK|GRWD1|GRWD1	901	-	5.1194606	1.0029315	-1.0	-1.0
chr4	865121	865244	ENSG00000178950.16|GAK|GRWD1|GRWD1	943	-	6.1158247	1.2456719	-1.0	-1.0
chr4	895177	895352	ENSG00000178950.16|GAK|GRWD1|GRWD1	901	-	5.475689	1.0029315	-1.0	-1.0
chr4	872410	872525	ENSG00000178950.16|GAK|GRWD1|GRWD1	901	-	4.6572547	1.0029315	-1.0	-1.0
chr4	882696	882811	ENSG00000178950.16|GAK|GRWD1|GRWD1	925	-	4.028435	1.1246231	-1.0	-1.0
chr4	881049	881239	ENSG00000178950.16|GAK|GRWD1|GRWD1	901	-	4.77026	1.0029315	-1.0	-1.0
chr4	896307	896447	ENSG00000178950.16|GAK|GRWD1|GRWD1	901	-	4.8175488	1.0029315	-1.0	-1.0
chr4	857063	857248	ENSG00000178950.16|GAK|GRWD1|GRWD1	901	-	4.967303	1.0029315	-1.0	-1.0
chr4	859493	859605	ENSG00000178950.16|GAK|GRWD1|GRWD1	901	-	5.330907	1.0029315	-1.0	-1.0
chr4	913606	913741	ENSG00000178950.16|GAK|GRWD1|GRWD1	901	-	3.582828	1.0029315	-1.0	-1.0
chr4	857338	857478	ENSG00000178950.16|GAK|GRWD1|GRWD1	901	-	4.8060484	1.0029315	-1.0	-1.0
chr4	870710	870904	ENSG00000178950.16|GAK|GRWD1|GRWD1	949	-	3.5055542	1.2942225	-1.0	-1.0
chr4	858848	859023	ENSG00000178950.16|GAK|GRWD1|GRWD1	901	-	5.081926	1.0029315	-1.0	-1.0
chr4	896459	896549	ENSG00000178950.16|GAK|GRWD1|GRWD1	901	-	2.7000442	1.0029315	-1.0	-1.0
chr4	881906	882040	ENSG00000178950.16|GAK|GRWD1|GRWD1	906	-	2.8383694	1.0276477	-1.0	-1.0
chr4	876118	876233	ENSG00000178950.16|GAK|GRWD1|GRWD1	901	-	4.6572547	1.0029315	-1.0	-1.0
chr4	912561	912794	ENSG00000178950.16|GAK|GRWD1|GRWD1	957	-	4.771458	1.3628603	-1.0	-1.0
chr4	911672	911787	ENSG00000178950.16|GAK|GRWD1|GRWD1	901	-	2.5834126	1.0029315	-1.0	-1.0
chr4	873403	873513	ENSG00000178950.16|GAK|GRWD1|GRWD1	901	-	4.657254	1.0029315	-1.0	-1.0
chr4	854458	854733	ENSG00000178950.16|GAK|GRWD1|GRWD1	901	-	5.305422	1.0029315	-1.0	-1.0
chr4	874328	874438	ENSG00000178950.16|GAK|GRWD1|GRWD1	901	-	4.6572547	1.0029315	-1.0	-1.0
chr4	866955	867060	ENSG00000178950.16|GAK|GRWD1|GRWD1	901	-	3.2849963	1.0029315	-1.0	-1.0
chr4	867065	867432	ENSG00000178950.16|GAK|GRWD1|GRWD1	929	-	3.5759187	1.151645	-1.0	-1.0
chr4	883793	883908	ENSG00000178950.16|GAK|GRWD1|GRWD1	901	-	4.8545327	1.0029315	-1.0	-1.0
chr4	880039	880769	ENSG00000178950.16|GAK|GRWD1|GRWD1	906	-	4.931365	1.0264785	-1.0	-1.0
chr4	857818	858103	ENSG00000178950.16|GAK|GRWD1|GRWD1	903	-	5.466636	1.0132192	-1.0	-1.0
chr4	877109	877207	ENSG00000178950.16|GAK|GRWD1|GRWD1	901	-	2.3781168	1.0029315	-1.0	-1.0
chr4	873578	873778	ENSG00000178950.16|GAK|GRWD1|GRWD1	901	-	4.795698	1.0029315	-1.0	-1.0
chr4	881539	881759	ENSG00000178950.16|GAK|GRWD1|GRWD1	901	-	5.112413	1.0029315	-1.0	-1.0
chr4	905306	905406	ENSG00000178950.16|GAK|GRWD1|GRWD1	901	-	4.657253	1.0029315	-1.0	-1.0
chr4	859605	859722	ENSG00000178950.16|GAK|GRWD1|GRWD1	926	-	3.5806265	1.1323974	-1.0	-1.0
chr4	896554	896919	ENSG00000178950.16|GAK|GRWD1|GRWD1	945	-	3.7314174	1.2628852	-1.0	-1.0
chr4	897004	897114	ENSG00000178950.16|GAK|GRWD1|GRWD1	901	-	3.4443226	1.0029315	-1.0	-1.0
chr4	850726	851146	ENSG00000178950.16|GAK|GRWD1|GRWD1	925	-	3.7285933	1.1256691	-1.0	-1.0
chr4	885937	886037	ENSG00000178950.16|GAK|GRWD1|GRWD1	901	-	3.3521106	1.0029315	-1.0	-1.0
chr4	852276	852391	ENSG00000178950.16|GAK|GRWD1|GRWD1	901	-	4.87845	1.0029315	-1.0	-1.0
chr4	897975	898158	ENSG00000178950.16|GAK|GRWD1|GRWD1	975	-	4.266593	1.606945	-1.0	-1.0
chr4	853406	853531	ENSG00000178950.16|GAK|GRWD1|GRWD1	901	-	4.894024	1.0029315	-1.0	-1.0
chr4	868718	868843	ENSG00000178950.16|GAK|GRWD1|GRWD1	901	-	4.769847	1.0029315	-1.0	-1.0
chr4	932042	932337	ENSG00000178950.16|GAK|GRWD1|GRWD1	914	-	3.3526323	1.0634056	-1.0	-1.0
chr4	874163	874328	ENSG00000178950.16|GAK|GRWD1|GRWD1	901	-	4.788609	1.0029315	-1.0	-1.0
chr4	857568	857698	ENSG00000178950.16|GAK|GRWD1|GRWD1	901	-	4.6572547	1.0029315	-1.0	-1.0
chr4	852891	853036	ENSG00000178950.16|GAK|GRWD1|GRWD1	901	-	4.8941813	1.0029315	-1.0	-1.0
chr4	853536	853746	ENSG00000178950.16|GAK|GRWD1|GRWD1	901	-	5.140529	1.0029315	-1.0	-1.0
chr4	890531	890622	ENSG00000178950.16|GAK|GRWD1|GRWD1	976	-	4.750658	1.6192534	-1.0	-1.0
chr4	893376	893489	ENSG00000178950.16|GAK|GRWD1|GRWD1	996	-	7.8929906	2.4445858	-1.0	-1.0
chr4	893873	894308	ENSG00000178950.16|GAK|GRWD1|GRWD1	929	-	3.94924	1.146097	-1.0	-1.0
chr4	858653	858843	ENSG00000178950.16|GAK|GRWD1|GRWD1	901	-	5.153819	1.0029315	-1.0	-1.0
chr4	893529	893629	ENSG00000178950.16|GAK|GRWD1|GRWD1	901	-	4.794761	1.0029315	-1.0	-1.0
chr4	881259	881384	ENSG00000178950.16|GAK|GRWD1|GRWD1	901	-	4.7240124	1.0029315	-1.0	-1.0
chr4	877669	877804	ENSG00000178950.16|GAK|GRWD1|GRWD1	905	-	3.4902833	1.0212595	-1.0	-1.0
chr4	883483	883673	ENSG00000178950.16|GAK|GRWD1|GRWD1	901	-	5.0998144	1.0029315	-1.0	-1.0
chr4	876529	876609	ENSG00000178950.16|GAK|GRWD1|GRWD1	958	-	6.1933217	1.3805965	-1.0	-1.0
chr4	904636	904776	ENSG00000178950.16|GAK|GRWD1|GRWD1	985	-	5.0825167	1.8112619	-1.0	-1.0
chr4	850131	850296	ENSG00000178950.16|GAK|GRWD1|GRWD1	901	-	4.78142	1.0029315	-1.0	-1.0
chr4	878754	878924	ENSG00000178950.16|GAK|GRWD1|GRWD1	901	-	4.7183685	1.0029315	-1.0	-1.0
chr4	888647	888970	ENSG00000178950.16|GAK|GRWD1|GRWD1	931	-	3.9988494	1.1641316	-1.0	-1.0
chr4	895042	895172	ENSG00000178950.16|GAK|GRWD1|GRWD1	901	-	5.0802846	1.0029315	-1.0	-1.0
chr4	885685	885782	ENSG00000178950.16|GAK|GRWD1|GRWD1	901	-	4.9202943	1.0029315	-1.0	-1.0
chr4	905021	905131	ENSG00000178950.16|GAK|GRWD1|GRWD1	901	-	4.871107	1.0029315	-1.0	-1.0
chr4	851486	852156	ENSG00000178950.16|GAK|GRWD1|GRWD1	920	-	4.303364	1.0955212	-1.0	-1.0
chr4	878929	879029	ENSG00000178950.16|GAK|GRWD1|GRWD1	901	-	4.9202943	1.0029315	-1.0	-1.0
chr4	883049	883224	ENSG00000178950.16|GAK|GRWD1|GRWD1	901	-	4.8602633	1.0029315	-1.0	-1.0
chr4	894698	894813	ENSG00000178950.16|GAK|GRWD1|GRWD1	901	-	4.6572547	1.0029315	-1.0	-1.0
chr4	912794	912899	ENSG00000178950.16|GAK|GRWD1|GRWD1	901	-	4.7887745	1.0029315	-1.0	-1.0
chr4	851256	851416	ENSG00000178950.16|GAK|GRWD1|GRWD1	901	-	5.029906	1.0029315	-1.0	-1.0
chr4	849480	849774	ENSG00000178950.16|GAK|GRWD1|GRWD1	960	-	6.117131	1.401861	-1.0	-1.0
chr4	874623	874768	ENSG00000178950.16|GAK|GRWD1|GRWD1	901	-	5.04242	1.0029315	-1.0	-1.0
chr4	883314	883463	ENSG00000178950.16|GAK|GRWD1|GRWD1	970	-	4.480085	1.5194983	-1.0	-1.0
chr4	879584	879784	ENSG00000178950.16|GAK|GRWD1|GRWD1	901	-	5.0715146	1.0029315	-1.0	-1.0
chr4	880909	881034	ENSG00000178950.16|GAK|GRWD1|GRWD1	901	-	4.74693	1.0029315	-1.0	-1.0
chr4	894523	894653	ENSG00000178950.16|GAK|GRWD1|GRWD1	901	-	3.3546827	1.0029315	-1.0	-1.0
chr4	897469	897619	ENSG00000178950.16|GAK|GRWD1|GRWD1	901	-	5.4293876	1.0029315	-1.0	-1.0
chr4	870547	870672	ENSG00000178950.16|GAK|GRWD1|GRWD1	901	-	5.078942	1.0029315	-1.0	-1.0
chr4	879839	879994	ENSG00000178950.16|GAK|GRWD1|GRWD1	901	-	5.077566	1.0029315	-1.0	-1.0
chr4	904881	905016	ENSG00000178950.16|GAK|GRWD1|GRWD1	901	-	4.881281	1.0029315	-1.0	-1.0
chr4	951206	951259	ENSG00000127419.16|TMEM175|GRWD1|GRWD1	901	+	4.6572547	1.0029315	-1.0	-1.0
chr4	950420	950518	ENSG00000127419.16|TMEM175|GRWD1|GRWD1	957	+	6.03578	1.3664715	-1.0	-1.0
chr4	932426	932531	ENSG00000127419.16|TMEM175|GRWD1|GRWD1	901	+	4.8465137	1.0029315	-1.0	-1.0
chr4	955804	955939	ENSG00000127419.16|TMEM175|GRWD1|GRWD1	901	+	4.657253	1.0029315	-1.0	-1.0
chr4	958063	958163	ENSG00000127419.16|TMEM175|GRWD1|GRWD1	901	+	4.6572547	1.0029315	-1.0	-1.0
chr4	948108	948223	ENSG00000127419.16|TMEM175|GRWD1|GRWD1	901	+	5.053862	1.0029315	-1.0	-1.0
chr4	948468	948613	ENSG00000127419.16|TMEM175|GRWD1|GRWD1	901	+	4.691631	1.0029315	-1.0	-1.0
chr4	947708	947898	ENSG00000127419.16|TMEM175|GRWD1|GRWD1	901	+	4.987868	1.0029315	-1.0	-1.0
chr4	948283	948393	ENSG00000127419.16|TMEM175|GRWD1|GRWD1	901	+	4.7489257	1.0029315	-1.0	-1.0
chr4	955404	955491	ENSG00000127419.16|TMEM175|GRWD1|GRWD1	901	+	4.794761	1.0029315	-1.0	-1.0
chr4	962212	962377	ENSG00000145214.13|DGKQ|GRWD1|GRWD1	901	-	4.928082	1.0029315	-1.0	-1.0
chr4	966132	966232	ENSG00000145214.13|DGKQ|GRWD1|GRWD1	901	-	4.657253	1.0029315	-1.0	-1.0
chr4	964678	964828	ENSG00000145214.13|DGKQ|GRWD1|GRWD1	901	-	4.785875	1.0029315	-1.0	-1.0
chr4	961981	962082	ENSG00000145214.13|DGKQ|GRWD1|GRWD1	901	-	5.0357723	1.0029315	-1.0	-1.0
chr4	959251	959371	ENSG00000145214.13|DGKQ|GRWD1|GRWD1	901	-	4.684756	1.0029315	-1.0	-1.0
chr4	959741	959841	ENSG00000145214.13|DGKQ|GRWD1|GRWD1	901	-	4.6572547	1.0029315	-1.0	-1.0
chr4	965927	966122	ENSG00000145214.13|DGKQ|GRWD1|GRWD1	901	-	5.472708	1.0029315	-1.0	-1.0
chr4	961466	961578	ENSG00000145214.13|DGKQ|GRWD1|GRWD1	901	-	5.5812654	1.0029315	-1.0	-1.0
chr4	986071	986201	ENSG00000145214.13|DGKQ|GRWD1|GRWD1	901	-	4.6572547	1.0029315	-1.0	-1.0
chr4	962434	962613	ENSG00000145214.13|DGKQ|GRWD1|GRWD1	971	-	6.4263453	1.5376494	-1.0	-1.0
chr4	966963	967054	ENSG00000145214.13|DGKQ|GRWD1|GRWD1	901	-	4.920294	1.0029315	-1.0	-1.0
chr4	963138	963278	ENSG00000145214.13|DGKQ|GRWD1|GRWD1	901	-	5.16814	1.0029315	-1.0	-1.0
chr4	960366	960476	ENSG00000145214.13|DGKQ|GRWD1|GRWD1	901	-	4.703089	1.0029315	-1.0	-1.0
chr4	962776	962920	ENSG00000145214.13|DGKQ|GRWD1|GRWD1	901	-	5.373026	1.0029315	-1.0	-1.0
chr4	961687	961834	ENSG00000145214.13|DGKQ|GRWD1|GRWD1	901	-	5.1315546	1.0029315	-1.0	-1.0
chr4	963290	963485	ENSG00000145214.13|DGKQ|GRWD1|GRWD1	901	-	5.1543036	1.0029315	-1.0	-1.0
chr4	963800	963920	ENSG00000145214.13|DGKQ|GRWD1|GRWD1	901	-	4.8174725	1.0029315	-1.0	-1.0
chr4	961048	961188	ENSG00000145214.13|DGKQ|GRWD1|GRWD1	901	-	4.820398	1.0029315	-1.0	-1.0
chr4	960916	961021	ENSG00000145214.13|DGKQ|GRWD1|GRWD1	901	-	4.657254	1.0029315	-1.0	-1.0
chr4	967879	968004	ENSG00000145214.13|DGKQ|GRWD1|GRWD1	901	-	4.712257	1.0029315	-1.0	-1.0
chr4	960541	960716	ENSG00000145214.13|DGKQ|GRWD1|GRWD1	901	-	4.7030897	1.0029315	-1.0	-1.0
chr4	970992	971072	ENSG00000145214.13|DGKQ|GRWD1|GRWD1	901	-	4.657254	1.0029315	-1.0	-1.0
chr4	959951	960101	ENSG00000145214.13|DGKQ|GRWD1|GRWD1	901	-	4.672533	1.0029315	-1.0	-1.0
chr4	993070	993200	ENSG00000145217.13|SLC26A1|GRWD1|GRWD1	901	-	3.5590613	1.0029315	-1.0	-1.0
chr4	989196	989376	ENSG00000145217.13|SLC26A1|GRWD1|GRWD1	901	-	5.1155033	1.0029315	-1.0	-1.0
chr4	988056	988156	ENSG00000145217.13|SLC26A1|GRWD1|GRWD1	901	-	4.657254	1.0029315	-1.0	-1.0
chr4	990036	990146	ENSG00000145217.13|SLC26A1|GRWD1|GRWD1	901	-	4.70309	1.0029315	-1.0	-1.0
chr4	986069	986199	ENSG00000145217.13|SLC26A1|GRWD1|GRWD1	901	-	4.6768985	1.0029315	-1.0	-1.0
chr4	991137	991707	ENSG00000145217.13|SLC26A1|GRWD1|GRWD1	950	-	4.5822816	1.3033499	-1.0	-1.0
chr4	991755	991945	ENSG00000145217.13|SLC26A1|GRWD1|GRWD1	901	-	4.9066224	1.0029315	-1.0	-1.0
chr4	989611	989761	ENSG00000145217.13|SLC26A1|GRWD1|GRWD1	901	-	5.1168895	1.0029315	-1.0	-1.0
chr4	990156	990276	ENSG00000145217.13|SLC26A1|GRWD1|GRWD1	901	-	5.030337	1.0029315	-1.0	-1.0
chr4	988806	989046	ENSG00000145217.13|SLC26A1|GRWD1|GRWD1	920	-	5.249614	1.0949602	-1.0	-1.0
chr4	988651	988806	ENSG00000145217.13|SLC26A1|GRWD1|GRWD1	908	-	3.6171086	1.0367748	-1.0	-1.0
chr4	992935	993065	ENSG00000145217.13|SLC26A1|GRWD1|GRWD1	901	-	5.3538346	1.0029315	-1.0	-1.0
chr4	1000906	1001061	ENSG00000127415.12|IDUA|GRWD1|GRWD1	901	+	4.8174725	1.0029315	-1.0	-1.0
chr4	1024315	1024450	ENSG00000127418.14|FGFRL1|GRWD1|GRWD1	901	+	3.218128	1.0029315	-1.0	-1.0
chr4	1013239	1013349	ENSG00000127418.14|FGFRL1|GRWD1|GRWD1	901	+	4.70309	1.0029315	-1.0	-1.0
chr4	1025399	1025544	ENSG00000127418.14|FGFRL1|GRWD1|GRWD1	901	+	5.00185	1.0029315	-1.0	-1.0
chr4	1024999	1025209	ENSG00000127418.14|FGFRL1|GRWD1|GRWD1	901	+	3.3185532	1.002619	-1.0	-1.0
chr4	1012380	1012564	ENSG00000127418.14|FGFRL1|GRWD1|GRWD1	926	+	4.209924	1.1327121	-1.0	-1.0
chr4	1024465	1024630	ENSG00000127418.14|FGFRL1|GRWD1|GRWD1	901	+	5.2060485	1.0029315	-1.0	-1.0
chr4	1010369	1010474	ENSG00000127418.14|FGFRL1|GRWD1|GRWD1	901	+	4.657254	1.0029315	-1.0	-1.0
chr4	1022202	1022352	ENSG00000127418.14|FGFRL1|GRWD1|GRWD1	901	+	5.2640142	1.0029315	-1.0	-1.0
chr4	1023841	1024096	ENSG00000127418.14|FGFRL1|GRWD1|GRWD1	958	+	4.436309	1.3770792	-1.0	-1.0
chr4	1026119	1026219	ENSG00000127418.14|FGFRL1|GRWD1|GRWD1	901	+	4.657254	1.0029315	-1.0	-1.0
chr4	1170017	1170262	ENSG00000159674.11|SPON2|GRWD1|GRWD1	901	-	4.382803	1.0026815	-1.0	-1.0
chr4	1196931	1197036	ENSG00000159674.11|SPON2|GRWD1|GRWD1	901	-	4.726008	1.0029315	-1.0	-1.0
chr4	1171048	1171148	ENSG00000159674.11|SPON2|GRWD1|GRWD1	901	-	2.8312876	1.0029315	-1.0	-1.0
chr4	1203252	1203352	ENSG00000159674.11|SPON2|GRWD1|GRWD1	901	-	4.657253	1.0029315	-1.0	-1.0
chr4	1172318	1172523	ENSG00000159674.11|SPON2|GRWD1|GRWD1	901	-	4.8774347	1.0029315	-1.0	-1.0
chr4	1201842	1202132	ENSG00000159674.11|SPON2|GRWD1|GRWD1	901	-	4.629227	1.0029315	-1.0	-1.0
chr4	1201293	1201462	ENSG00000159674.11|SPON2|GRWD1|GRWD1	901	-	4.881591	1.0029315	-1.0	-1.0
chr4	1170681	1170801	ENSG00000159674.11|SPON2|GRWD1|GRWD1	901	-	4.8676863	1.0029315	-1.0	-1.0
chr4	1195819	1196299	ENSG00000159674.11|SPON2|GRWD1|GRWD1	901	-	4.8068843	1.0029315	-1.0	-1.0
chr4	1168426	1168551	ENSG00000159674.11|SPON2|GRWD1|GRWD1	901	-	4.936973	1.0029315	-1.0	-1.0
chr4	1167816	1167946	ENSG00000159674.11|SPON2|GRWD1|GRWD1	901	-	5.2233353	1.0029315	-1.0	-1.0
chr4	1197132	1197272	ENSG00000159674.11|SPON2|GRWD1|GRWD1	916	-	5.842827	1.0775173	-1.0	-1.0
chr4	1170302	1170492	ENSG00000159674.11|SPON2|GRWD1|GRWD1	910	-	4.895912	1.044323	-1.0	-1.0
chr4	1201527	1201647	ENSG00000159674.11|SPON2|GRWD1|GRWD1	901	-	4.9182835	1.0029315	-1.0	-1.0
chr4	1169596	1169696	ENSG00000159674.11|SPON2|GRWD1|GRWD1	901	-	5.5832653	1.0029315	-1.0	-1.0
chr4	1171262	1171417	ENSG00000159674.11|SPON2|GRWD1|GRWD1	935	-	3.55561	1.184101	-1.0	-1.0
chr4	1202942	1203097	ENSG00000159674.11|SPON2|GRWD1|GRWD1	901	-	4.7397585	1.0029315	-1.0	-1.0
chr4	1202817	1202937	ENSG00000159674.11|SPON2|GRWD1|GRWD1	901	-	4.9713526	1.0029315	-1.0	-1.0
chr4	1204532	1204662	ENSG00000159674.11|SPON2|GRWD1|GRWD1	901	-	5.3547525	1.0029315	-1.0	-1.0
chr4	1202267	1202447	ENSG00000159674.11|SPON2|GRWD1|GRWD1	901	-	4.02712	1.002633	-1.0	-1.0
chr4	1204667	1204902	ENSG00000159674.11|SPON2|GRWD1|GRWD1	901	-	5.1385827	1.0029315	-1.0	-1.0
chr4	1200097	1200297	ENSG00000159674.11|SPON2|GRWD1|GRWD1	901	-	4.9651065	1.0029315	-1.0	-1.0
chr4	1171897	1172162	ENSG00000159674.11|SPON2|GRWD1|GRWD1	918	-	4.4379807	1.085444	-1.0	-1.0
chr4	1201107	1201207	ENSG00000159674.11|SPON2|GRWD1|GRWD1	901	-	4.657253	1.0029315	-1.0	-1.0
chr4	1172553	1172678	ENSG00000159674.11|SPON2|GRWD1|GRWD1	901	-	2.8045123	1.0029315	-1.0	-1.0
chr4	1203392	1203517	ENSG00000159674.11|SPON2|GRWD1|GRWD1	901	-	4.848758	1.0029315	-1.0	-1.0
chr4	1199932	1200037	ENSG00000159674.11|SPON2|GRWD1|GRWD1	901	-	4.657253	1.0029315	-1.0	-1.0
chr4	1167361	1167651	ENSG00000159674.11|SPON2|GRWD1|GRWD1	940	-	4.9438705	1.2251344	-1.0	-1.0
chr4	1167061	1167226	ENSG00000159674.11|SPON2|GRWD1|GRWD1	901	-	2.8636951	1.0029315	-1.0	-1.0
chr4	1202137	1202257	ENSG00000159674.11|SPON2|GRWD1|GRWD1	901	-	4.8595576	1.0029315	-1.0	-1.0
chr4	1166931	1167056	ENSG00000159674.11|SPON2|GRWD1|GRWD1	901	-	4.726007	1.0029315	-1.0	-1.0
chr4	1171582	1171827	ENSG00000159674.11|SPON2|GRWD1|GRWD1	923	-	5.704303	1.1147676	-1.0	-1.0
chr4	1204267	1204527	ENSG00000159674.11|SPON2|GRWD1|GRWD1	901	-	4.941295	1.0029315	-1.0	-1.0
chr4	1244268	1244418	ENSG00000159692.15|CTBP1|GRWD1|GRWD1	901	-	4.838407	1.0029315	-1.0	-1.0
chr4	1228198	1228338	ENSG00000159692.15|CTBP1|GRWD1|GRWD1	980	-	4.268181	1.6907446	-1.0	-1.0
chr4	1216597	1216732	ENSG00000159692.15|CTBP1|GRWD1|GRWD1	901	-	4.6916294	1.0029315	-1.0	-1.0
chr4	1223069	1223274	ENSG00000159692.15|CTBP1|GRWD1|GRWD1	901	-	5.317777	1.0029315	-1.0	-1.0
chr4	1249005	1249137	ENSG00000159692.15|CTBP1|GRWD1|GRWD1	904	-	2.886676	1.0199884	-1.0	-1.0
chr4	1224007	1224197	ENSG00000159692.15|CTBP1|GRWD1|GRWD1	901	-	4.657254	1.0029315	-1.0	-1.0
chr4	1236136	1236421	ENSG00000159692.15|CTBP1|GRWD1|GRWD1	934	-	5.4186153	1.1834189	-1.0	-1.0
chr4	1212912	1213050	ENSG00000159692.15|CTBP1|GRWD1|GRWD1	901	-	2.44695	1.0034199	-1.0	-1.0
chr4	1235121	1235321	ENSG00000159692.15|CTBP1|GRWD1|GRWD1	967	-	6.1154547	1.4767578	-1.0	-1.0
chr4	1213360	1213460	ENSG00000159692.15|CTBP1|GRWD1|GRWD1	901	-	4.6572547	1.0029315	-1.0	-1.0
chr4	1228343	1228513	ENSG00000159692.15|CTBP1|GRWD1|GRWD1	901	-	5.001434	1.0029315	-1.0	-1.0
chr4	1236441	1236591	ENSG00000159692.15|CTBP1|GRWD1|GRWD1	901	-	5.0940914	1.0029315	-1.0	-1.0
chr4	1241504	1241609	ENSG00000159692.15|CTBP1|GRWD1|GRWD1	901	-	2.4908876	1.0029315	-1.0	-1.0
chr4	1216130	1216315	ENSG00000159692.15|CTBP1|GRWD1|GRWD1	902	-	5.289446	1.0084538	-1.0	-1.0
chr4	1235626	1236131	ENSG00000159692.15|CTBP1|GRWD1|GRWD1	916	-	4.6478786	1.0763695	-1.0	-1.0
chr4	1225182	1225350	ENSG00000159692.15|CTBP1|GRWD1|GRWD1	923	-	5.83589	1.1130757	-1.0	-1.0
chr4	1237851	1237981	ENSG00000159692.15|CTBP1|GRWD1|GRWD1	901	-	4.9246116	1.0029315	-1.0	-1.0
chr4	1238111	1238337	ENSG00000159692.15|CTBP1|GRWD1|GRWD1	964	-	3.5447435	1.442042	-1.0	-1.0
chr4	1213990	1214205	ENSG00000159692.15|CTBP1|GRWD1|GRWD1	901	-	4.6572547	1.0029315	-1.0	-1.0
chr4	1214210	1214473	ENSG00000159692.15|CTBP1|GRWD1|GRWD1	932	-	4.5731654	1.1647209	-1.0	-1.0
chr4	1242308	1242408	ENSG00000159692.15|CTBP1|GRWD1|GRWD1	901	-	3.3521106	1.0029315	-1.0	-1.0
chr4	1241324	1241479	ENSG00000159692.15|CTBP1|GRWD1|GRWD1	942	-	2.8276858	1.2342509	-1.0	-1.0
chr4	1232789	1232887	ENSG00000159692.15|CTBP1|GRWD1|GRWD1	901	-	5.5832663	1.0029315	-1.0	-1.0
chr4	1215990	1216110	ENSG00000159692.15|CTBP1|GRWD1|GRWD1	923	-	3.0370505	1.110862	-1.0	-1.0
chr4	1213477	1213647	ENSG00000159692.15|CTBP1|GRWD1|GRWD1	915	-	2.624144	1.0681369	-1.0	-1.0
chr4	1234114	1234469	ENSG00000159692.15|CTBP1|GRWD1|GRWD1	909	-	5.0237374	1.0431399	-1.0	-1.0
chr4	1237056	1237206	ENSG00000159692.15|CTBP1|GRWD1|GRWD1	901	-	4.961828	1.0029315	-1.0	-1.0
chr4	1215228	1215408	ENSG00000159692.15|CTBP1|GRWD1|GRWD1	901	-	4.7188773	1.0029315	-1.0	-1.0
chr4	1232149	1232289	ENSG00000159692.15|CTBP1|GRWD1|GRWD1	901	-	4.7088184	1.0029315	-1.0	-1.0
chr4	1229638	1229793	ENSG00000159692.15|CTBP1|GRWD1|GRWD1	901	-	4.8204775	1.0029315	-1.0	-1.0
chr4	1234826	1235116	ENSG00000159692.15|CTBP1|GRWD1|GRWD1	901	-	5.2671037	1.0029315	-1.0	-1.0
chr4	1238977	1239077	ENSG00000159692.15|CTBP1|GRWD1|GRWD1	901	-	4.79476	1.0029315	-1.0	-1.0
chr4	1232649	1232784	ENSG00000159692.15|CTBP1|GRWD1|GRWD1	901	-	4.8326135	1.0029315	-1.0	-1.0
chr4	1211872	1212072	ENSG00000159692.15|CTBP1|GRWD1|GRWD1	920	-	3.1086648	1.0968021	-1.0	-1.0
chr4	1241689	1241923	ENSG00000159692.15|CTBP1|GRWD1|GRWD1	922	-	3.584856	1.1071041	-1.0	-1.0
chr4	1233224	1233754	ENSG00000159692.15|CTBP1|GRWD1|GRWD1	906	-	4.7808065	1.0284804	-1.0	-1.0
chr4	1231699	1231839	ENSG00000159692.15|CTBP1|GRWD1|GRWD1	901	-	4.863641	1.0029315	-1.0	-1.0
chr4	1240057	1240157	ENSG00000159692.15|CTBP1|GRWD1|GRWD1	901	-	4.9202943	1.0029315	-1.0	-1.0
chr4	1228081	1228198	ENSG00000159692.15|CTBP1|GRWD1|GRWD1	901	-	4.712256	1.0029315	-1.0	-1.0
chr4	1225350	1225565	ENSG00000159692.15|CTBP1|GRWD1|GRWD1	917	-	2.6823807	1.0802433	-1.0	-1.0
chr4	1223419	1223512	ENSG00000159692.15|CTBP1|GRWD1|GRWD1	901	-	5.1426888	1.0029315	-1.0	-1.0
chr4	1213849	1213989	ENSG00000159692.15|CTBP1|GRWD1|GRWD1	901	-	3.2860167	1.0029315	-1.0	-1.0
chr4	1230373	1230488	ENSG00000159692.15|CTBP1|GRWD1|GRWD1	901	-	4.6572547	1.0029315	-1.0	-1.0
chr4	1232952	1233057	ENSG00000159692.15|CTBP1|GRWD1|GRWD1	901	-	5.0892315	1.0029315	-1.0	-1.0
chr4	1211507	1211617	ENSG00000159692.15|CTBP1|GRWD1|GRWD1	901	-	5.606599	1.0029315	-1.0	-1.0
chr4	1212132	1212257	ENSG00000159692.15|CTBP1|GRWD1|GRWD1	901	-	2.9206915	1.0029315	-1.0	-1.0
chr4	1251204	1251389	ENSG00000196810.4|CTBP1-AS2|GRWD1|GRWD1	901	+	4.978297	1.0029315	-1.0	-1.0
chr4	1250969	1251069	ENSG00000196810.4|CTBP1-AS2|GRWD1|GRWD1	901	+	4.657253	1.0029315	-1.0	-1.0
chr4	1250494	1250614	ENSG00000196810.4|CTBP1-AS2|GRWD1|GRWD1	901	+	5.4887705	1.0029315	-1.0	-1.0
chr4	1250039	1250319	ENSG00000196810.4|CTBP1-AS2|GRWD1|GRWD1	973	+	6.226805	1.5745403	-1.0	-1.0
chr4	1250724	1250964	ENSG00000196810.4|CTBP1-AS2|GRWD1|GRWD1	901	+	4.9963713	1.0029315	-1.0	-1.0
chr4	1250359	1250489	ENSG00000196810.4|CTBP1-AS2|GRWD1|GRWD1	901	+	4.906678	1.0029315	-1.0	-1.0
chr4	1318445	1319085	ENSG00000090316.15|MAEA|GRWD1|GRWD1	946	+	4.527049	1.2641078	-1.0	-1.0
chr4	1338345	1338690	ENSG00000090316.15|MAEA|GRWD1|GRWD1	904	+	3.594314	1.0157331	-1.0	-1.0
chr4	1313016	1313126	ENSG00000090316.15|MAEA|GRWD1|GRWD1	901	+	4.70309	1.0029315	-1.0	-1.0
chr4	1317550	1317785	ENSG00000090316.15|MAEA|GRWD1|GRWD1	901	+	4.1654	1.0029315	-1.0	-1.0
chr4	1316395	1316585	ENSG00000090316.15|MAEA|GRWD1|GRWD1	901	+	5.098637	1.0029315	-1.0	-1.0
chr4	1315396	1315600	ENSG00000090316.15|MAEA|GRWD1|GRWD1	987	+	5.096546	1.8718283	-1.0	-1.0
chr4	1317340	1317440	ENSG00000090316.15|MAEA|GRWD1|GRWD1	901	+	4.7947607	1.0029315	-1.0	-1.0
chr4	1336685	1336795	ENSG00000090316.15|MAEA|GRWD1|GRWD1	901	+	4.726008	1.0029315	-1.0	-1.0
chr4	1289850	1289982	ENSG00000090316.15|MAEA|GRWD1|GRWD1	953	+	4.261914	1.3270526	-1.0	-1.0
chr4	1324143	1324328	ENSG00000090316.15|MAEA|GRWD1|GRWD1	901	+	4.6572537	1.0029315	-1.0	-1.0
chr4	1339870	1340005	ENSG00000090316.15|MAEA|GRWD1|GRWD1	927	+	5.282959	1.1355023	-1.0	-1.0
chr4	1327626	1327703	ENSG00000090316.15|MAEA|GRWD1|GRWD1	956	+	5.858902	1.3530358	-1.0	-1.0
chr4	1338225	1338340	ENSG00000090316.15|MAEA|GRWD1|GRWD1	901	+	4.888911	1.0029315	-1.0	-1.0
chr4	1321175	1321875	ENSG00000090316.15|MAEA|GRWD1|GRWD1	931	+	5.6406527	1.1632224	-1.0	-1.0
chr4	1325523	1325628	ENSG00000090316.15|MAEA|GRWD1|GRWD1	901	+	4.6572547	1.0029315	-1.0	-1.0
chr4	1316160	1316365	ENSG00000090316.15|MAEA|GRWD1|GRWD1	901	+	4.9843564	1.0029315	-1.0	-1.0
chr4	1322888	1323018	ENSG00000090316.15|MAEA|GRWD1|GRWD1	901	+	5.0815945	1.0029315	-1.0	-1.0
chr4	1326208	1326353	ENSG00000090316.15|MAEA|GRWD1|GRWD1	901	+	4.8089557	1.0029315	-1.0	-1.0
chr4	1337075	1337240	ENSG00000090316.15|MAEA|GRWD1|GRWD1	901	+	5.211623	1.0029315	-1.0	-1.0
chr4	1297980	1298080	ENSG00000090316.15|MAEA|GRWD1|GRWD1	901	+	4.657253	1.0029315	-1.0	-1.0
chr4	1323499	1323608	ENSG00000090316.15|MAEA|GRWD1|GRWD1	901	+	4.8980803	1.0029315	-1.0	-1.0
chr4	1322275	1322375	ENSG00000090316.15|MAEA|GRWD1|GRWD1	901	+	3.2849963	1.0029315	-1.0	-1.0
chr4	1312711	1312886	ENSG00000090316.15|MAEA|GRWD1|GRWD1	901	+	4.8015337	1.0029315	-1.0	-1.0
chr4	1322503	1322603	ENSG00000090316.15|MAEA|GRWD1|GRWD1	901	+	4.6572547	1.0029315	-1.0	-1.0
chr4	1301029	1301154	ENSG00000090316.15|MAEA|GRWD1|GRWD1	901	+	4.8575277	1.0029315	-1.0	-1.0
chr4	1337355	1337490	ENSG00000090316.15|MAEA|GRWD1|GRWD1	901	+	3.3409247	1.0029315	-1.0	-1.0
chr4	1326618	1326808	ENSG00000090316.15|MAEA|GRWD1|GRWD1	901	+	4.6697555	1.0029315	-1.0	-1.0
chr4	1323878	1324028	ENSG00000090316.15|MAEA|GRWD1|GRWD1	901	+	4.8268204	1.0029315	-1.0	-1.0
chr4	1322380	1322503	ENSG00000090316.15|MAEA|GRWD1|GRWD1	951	+	3.2817092	1.3134345	-1.0	-1.0
chr4	1336860	1337065	ENSG00000090316.15|MAEA|GRWD1|GRWD1	952	+	3.7068713	1.3160405	-1.0	-1.0
chr4	1324033	1324138	ENSG00000090316.15|MAEA|GRWD1|GRWD1	901	+	4.6572547	1.0029315	-1.0	-1.0
chr4	1338690	1339835	ENSG00000090316.15|MAEA|GRWD1|GRWD1	942	+	5.0334105	1.2330718	-1.0	-1.0
chr4	1301164	1301269	ENSG00000090316.15|MAEA|GRWD1|GRWD1	901	+	4.920294	1.0029315	-1.0	-1.0
chr4	1313151	1313256	ENSG00000090316.15|MAEA|GRWD1|GRWD1	901	+	4.6572547	1.0029315	-1.0	-1.0
chr4	1316610	1316830	ENSG00000090316.15|MAEA|GRWD1|GRWD1	901	+	4.8631706	1.0029315	-1.0	-1.0
chr4	1315785	1315975	ENSG00000090316.15|MAEA|GRWD1|GRWD1	901	+	5.384596	1.0029315	-1.0	-1.0
chr4	1319115	1319785	ENSG00000090316.15|MAEA|GRWD1|GRWD1	951	+	4.791737	1.3109769	-1.0	-1.0
chr4	1318325	1318435	ENSG00000090316.15|MAEA|GRWD1|GRWD1	901	+	3.3939538	1.0029315	-1.0	-1.0
chr4	1301274	1301374	ENSG00000090316.15|MAEA|GRWD1|GRWD1	901	+	4.6572547	1.0029315	-1.0	-1.0
chr4	1320810	1321025	ENSG00000090316.15|MAEA|GRWD1|GRWD1	901	+	4.7293477	1.0029315	-1.0	-1.0
chr4	1317885	1318115	ENSG00000090316.15|MAEA|GRWD1|GRWD1	901	+	4.994472	1.0029315	-1.0	-1.0
chr4	1326938	1327088	ENSG00000090316.15|MAEA|GRWD1|GRWD1	901	+	4.78226	1.0029315	-1.0	-1.0
chr4	1311978	1312253	ENSG00000090316.15|MAEA|GRWD1|GRWD1	990	+	7.0532947	1.9912891	-1.0	-1.0
chr4	1321895	1322205	ENSG00000090316.15|MAEA|GRWD1|GRWD1	901	+	3.9712834	1.0029315	-1.0	-1.0
chr4	1332568	1332863	ENSG00000090316.15|MAEA|GRWD1|GRWD1	904	+	3.630225	1.0189742	-1.0	-1.0
chr4	1316010	1316130	ENSG00000090316.15|MAEA|GRWD1|GRWD1	901	+	4.98958	1.0029315	-1.0	-1.0
chr4	1354506	1354847	ENSG00000163945.16|UVSSA|GRWD1|GRWD1	948	+	3.469561	1.2874736	-1.0	-1.0
chr4	1375363	1375503	ENSG00000163945.16|UVSSA|GRWD1|GRWD1	965	+	3.9854655	1.4615855	-1.0	-1.0
chr4	1384770	1384925	ENSG00000163945.16|UVSSA|GRWD1|GRWD1	901	+	4.657253	1.0029315	-1.0	-1.0
chr4	1380465	1380595	ENSG00000163945.16|UVSSA|GRWD1|GRWD1	917	+	3.8523285	1.0820165	-1.0	-1.0
chr4	1350154	1350289	ENSG00000163945.16|UVSSA|GRWD1|GRWD1	913	+	3.2130692	1.0597688	-1.0	-1.0
chr4	1352255	1352435	ENSG00000163945.16|UVSSA|GRWD1|GRWD1	901	+	5.3850265	1.0029315	-1.0	-1.0
chr4	1385810	1386085	ENSG00000163945.16|UVSSA|GRWD1|GRWD1	959	+	4.2670574	1.3881122	-1.0	-1.0
chr4	1375523	1375733	ENSG00000163945.16|UVSSA|GRWD1|GRWD1	901	+	4.928744	1.0029315	-1.0	-1.0
chr4	1349854	1350059	ENSG00000163945.16|UVSSA|GRWD1|GRWD1	976	+	4.9757366	1.6174746	-1.0	-1.0
chr4	1380046	1380230	ENSG00000163945.16|UVSSA|GRWD1|GRWD1	993	+	5.721462	2.1316304	-1.0	-1.0
chr4	1380879	1380988	ENSG00000163945.16|UVSSA|GRWD1|GRWD1	955	+	3.3373213	1.3426489	-1.0	-1.0
chr4	1352735	1352845	ENSG00000163945.16|UVSSA|GRWD1|GRWD1	901	+	4.794761	1.0029315	-1.0	-1.0
chr4	1347265	1347805	ENSG00000163945.16|UVSSA|GRWD1|GRWD1	928	+	4.4249454	1.1401696	-1.0	-1.0
chr4	1354073	1354243	ENSG00000163945.16|UVSSA|GRWD1|GRWD1	935	+	4.4799743	1.1849521	-1.0	-1.0
chr4	1350629	1350729	ENSG00000163945.16|UVSSA|GRWD1|GRWD1	901	+	2.799577	1.0029315	-1.0	-1.0
chr4	1353029	1353413	ENSG00000163945.16|UVSSA|GRWD1|GRWD1	977	+	4.091784	1.6337428	-1.0	-1.0
chr4	1366266	1366426	ENSG00000163945.16|UVSSA|GRWD1|GRWD1	966	+	3.5918663	1.4684261	-1.0	-1.0
chr4	1386090	1386325	ENSG00000163945.16|UVSSA|GRWD1|GRWD1	928	+	5.5933695	1.142854	-1.0	-1.0
chr4	1352930	1353029	ENSG00000163945.16|UVSSA|GRWD1|GRWD1	901	+	4.794761	1.0029315	-1.0	-1.0
chr4	1375818	1375958	ENSG00000163945.16|UVSSA|GRWD1|GRWD1	901	+	5.1616263	1.0029315	-1.0	-1.0
chr4	1349523	1349854	ENSG00000163945.16|UVSSA|GRWD1|GRWD1	987	+	5.2195077	1.8853775	-1.0	-1.0
chr4	1376033	1376163	ENSG00000163945.16|UVSSA|GRWD1|GRWD1	957	+	4.401938	1.3699304	-1.0	-1.0
chr4	1380640	1380747	ENSG00000163945.16|UVSSA|GRWD1|GRWD1	964	+	4.7061806	1.4475522	-1.0	-1.0
chr4	1351714	1351835	ENSG00000163945.16|UVSSA|GRWD1|GRWD1	984	+	4.3878126	1.7896582	-1.0	-1.0
chr4	1366726	1366831	ENSG00000163945.16|UVSSA|GRWD1|GRWD1	901	+	4.657254	1.0029315	-1.0	-1.0
chr4	1348089	1348189	ENSG00000163945.16|UVSSA|GRWD1|GRWD1	995	+	5.775318	2.3309784	-1.0	-1.0
chr4	1354373	1354506	ENSG00000163945.16|UVSSA|GRWD1|GRWD1	924	+	3.2286139	1.12025	-1.0	-1.0
chr4	1386495	1386600	ENSG00000163945.16|UVSSA|GRWD1|GRWD1	901	+	4.726008	1.0029315	-1.0	-1.0
chr4	1355011	1355245	ENSG00000163945.16|UVSSA|GRWD1|GRWD1	953	+	4.001661	1.3248082	-1.0	-1.0
chr4	1385630	1385730	ENSG00000163945.16|UVSSA|GRWD1|GRWD1	901	+	3.3521101	1.0029315	-1.0	-1.0
chr4	1351835	1352045	ENSG00000163945.16|UVSSA|GRWD1|GRWD1	901	+	5.0801177	1.0029315	-1.0	-1.0
chr4	1349404	1349519	ENSG00000163945.16|UVSSA|GRWD1|GRWD1	901	+	4.6916313	1.0029315	-1.0	-1.0
chr4	1383765	1384325	ENSG00000163945.16|UVSSA|GRWD1|GRWD1	933	+	4.3517046	1.1707788	-1.0	-1.0
chr4	1350299	1350469	ENSG00000163945.16|UVSSA|GRWD1|GRWD1	922	+	4.8987613	1.1101192	-1.0	-1.0
chr4	1353413	1353878	ENSG00000163945.16|UVSSA|GRWD1|GRWD1	936	+	3.9165988	1.1950482	-1.0	-1.0
chr4	1380230	1380460	ENSG00000163945.16|UVSSA|GRWD1|GRWD1	959	+	4.5511417	1.3880855	-1.0	-1.0
chr4	1696201	1696346	ENSG00000163950.12|SLBP|GRWD1|GRWD1	976	-	4.398278	1.6139244	-1.0	-1.0
chr4	1693189	1693509	ENSG00000163950.12|SLBP|GRWD1|GRWD1	904	-	4.431774	1.0170103	-1.0	-1.0
chr4	1694840	1694940	ENSG00000163950.12|SLBP|GRWD1|GRWD1	901	-	4.657254	1.0029315	-1.0	-1.0
chr4	1711873	1712013	ENSG00000163950.12|SLBP|GRWD1|GRWD1	984	-	5.0555844	1.8000103	-1.0	-1.0
chr4	1694965	1695080	ENSG00000163950.12|SLBP|GRWD1|GRWD1	901	-	4.7260075	1.0029315	-1.0	-1.0
chr4	1700010	1700091	ENSG00000163950.12|SLBP|GRWD1|GRWD1	987	-	7.0632586	1.8802227	-1.0	-1.0
chr4	1699563	1699701	ENSG00000163950.12|SLBP|GRWD1|GRWD1	994	-	7.087002	2.2426543	-1.0	-1.0
chr4	1703595	1703695	ENSG00000163950.12|SLBP|GRWD1|GRWD1	986	-	7.2179794	1.8690609	-1.0	-1.0
chr4	1712129	1712414	ENSG00000163950.12|SLBP|GRWD1|GRWD1	988	-	5.584555	1.9077153	-1.0	-1.0
chr4	1694773	1694840	ENSG00000163950.12|SLBP|GRWD1|GRWD1	974	-	6.5052643	1.5912659	-1.0	-1.0
chr4	1693519	1693713	ENSG00000163950.12|SLBP|GRWD1|GRWD1	983	-	5.975451	1.7765262	-1.0	-1.0
chr4	1718151	1718261	ENSG00000168936.10|TMEM129|GRWD1|GRWD1	901	-	3.4972725	1.0029315	-1.0	-1.0
chr4	1717306	1717428	ENSG00000168936.10|TMEM129|GRWD1|GRWD1	901	-	5.4900327	1.0029315	-1.0	-1.0
chr4	1718346	1718481	ENSG00000168936.10|TMEM129|GRWD1|GRWD1	951	-	5.8250723	1.3069193	-1.0	-1.0
chr4	1720682	1720782	ENSG00000168936.10|TMEM129|GRWD1|GRWD1	901	-	3.3521104	1.0029315	-1.0	-1.0
chr4	1717750	1717855	ENSG00000168936.10|TMEM129|GRWD1|GRWD1	901	-	4.6572547	1.0029315	-1.0	-1.0
chr4	1730518	1730668	ENSG00000013810.18|TACC3|GRWD1|GRWD1	901	+	5.1919317	1.0029315	-1.0	-1.0
chr4	1721489	1721643	ENSG00000013810.18|TACC3|GRWD1|GRWD1	909	+	2.574432	1.0402601	-1.0	-1.0
chr4	1737240	1737328	ENSG00000013810.18|TACC3|GRWD1|GRWD1	984	+	4.915045	1.783044	-1.0	-1.0
chr4	1741144	1741369	ENSG00000013810.18|TACC3|GRWD1|GRWD1	906	+	4.8606725	1.0259368	-1.0	-1.0
chr4	1735272	1735325	ENSG00000013810.18|TACC3|GRWD1|GRWD1	957	+	4.3189425	1.3668723	-1.0	-1.0
chr4	1727600	1727700	ENSG00000013810.18|TACC3|GRWD1|GRWD1	901	+	4.7947607	1.0029315	-1.0	-1.0
chr4	1723420	1723583	ENSG00000013810.18|TACC3|GRWD1|GRWD1	963	+	3.6039674	1.4341875	-1.0	-1.0
chr4	1730802	1730957	ENSG00000013810.18|TACC3|GRWD1|GRWD1	956	+	3.3190174	1.3553226	-1.0	-1.0
chr4	1729167	1729337	ENSG00000013810.18|TACC3|GRWD1|GRWD1	903	+	2.698373	1.0149975	-1.0	-1.0
chr4	1739140	1739240	ENSG00000013810.18|TACC3|GRWD1|GRWD1	901	+	4.6572547	1.0029315	-1.0	-1.0
chr4	1729602	1729832	ENSG00000013810.18|TACC3|GRWD1|GRWD1	901	+	4.9067364	1.0029315	-1.0	-1.0
chr4	1744151	1744401	ENSG00000013810.18|TACC3|GRWD1|GRWD1	901	+	5.1487617	1.0029315	-1.0	-1.0
chr4	1728787	1729137	ENSG00000013810.18|TACC3|GRWD1|GRWD1	962	+	4.699827	1.4161069	-1.0	-1.0
chr4	1739579	1740499	ENSG00000013810.18|TACC3|GRWD1|GRWD1	939	+	4.10555	1.211147	-1.0	-1.0
chr4	1735730	1735834	ENSG00000013810.18|TACC3|GRWD1|GRWD1	973	+	3.764824	1.5714384	-1.0	-1.0
chr4	1723701	1723870	ENSG00000013810.18|TACC3|GRWD1|GRWD1	985	+	4.60225	1.8265002	-1.0	-1.0
chr4	1743561	1743741	ENSG00000013810.18|TACC3|GRWD1|GRWD1	901	+	4.5230737	1.0029315	-1.0	-1.0
chr4	1744443	1744624	ENSG00000013810.18|TACC3|GRWD1|GRWD1	968	+	3.8728194	1.4951856	-1.0	-1.0
chr4	1731171	1731296	ENSG00000013810.18|TACC3|GRWD1|GRWD1	983	+	4.5483575	1.7663608	-1.0	-1.0
chr4	1735864	1735994	ENSG00000013810.18|TACC3|GRWD1|GRWD1	901	+	4.7358294	1.0029315	-1.0	-1.0
chr4	1737597	1737942	ENSG00000013810.18|TACC3|GRWD1|GRWD1	958	+	4.5120564	1.3745289	-1.0	-1.0
chr4	1740609	1741139	ENSG00000013810.18|TACC3|GRWD1|GRWD1	980	+	5.584381	1.7002686	-1.0	-1.0
chr4	1729952	1730052	ENSG00000013810.18|TACC3|GRWD1|GRWD1	901	+	4.920294	1.0029315	-1.0	-1.0
chr4	1738540	1738685	ENSG00000013810.18|TACC3|GRWD1|GRWD1	901	+	5.0709786	1.0029315	-1.0	-1.0
chr4	1741774	1741879	ENSG00000013810.18|TACC3|GRWD1|GRWD1	901	+	4.726008	1.0029315	-1.0	-1.0
chr4	1727707	1728782	ENSG00000013810.18|TACC3|GRWD1|GRWD1	988	+	5.0986223	1.9183502	-1.0	-1.0
chr4	1742446	1742636	ENSG00000013810.18|TACC3|GRWD1|GRWD1	901	+	4.775598	1.0029315	-1.0	-1.0
chr4	1744711	1745171	ENSG00000013810.18|TACC3|GRWD1|GRWD1	987	+	5.989351	1.8907865	-1.0	-1.0
chr4	1798148	1798313	ENSG00000068078.17|FGFR3|GRWD1|GRWD1	901	+	4.8112288	1.0029315	-1.0	-1.0
chr4	1798338	1798443	ENSG00000068078.17|FGFR3|GRWD1|GRWD1	901	+	4.726008	1.0029315	-1.0	-1.0
chr4	1793306	1793465	ENSG00000068078.17|FGFR3|GRWD1|GRWD1	932	+	2.784636	1.1654912	-1.0	-1.0
chr4	1801619	1801743	ENSG00000068078.17|FGFR3|GRWD1|GRWD1	999	+	3.9656909	3.2264962	-1.0	-1.0
chr4	1803691	1803831	ENSG00000068078.17|FGFR3|GRWD1|GRWD1	983	+	2.9134345	1.780055	-1.0	-1.0
chr4	1805476	1805558	ENSG00000068078.17|FGFR3|GRWD1|GRWD1	911	+	3.1780882	1.0522376	-1.0	-1.0
chr4	1804329	1804964	ENSG00000068078.17|FGFR3|GRWD1|GRWD1	972	+	2.9575868	1.5572183	-1.0	-1.0
chr4	1806050	1806173	ENSG00000068078.17|FGFR3|GRWD1|GRWD1	992	+	3.3551044	2.0951786	-1.0	-1.0
chr4	1796818	1796918	ENSG00000068078.17|FGFR3|GRWD1|GRWD1	901	+	3.2849963	1.0029315	-1.0	-1.0
chr4	1799638	1799746	ENSG00000068078.17|FGFR3|GRWD1|GRWD1	901	+	4.2915063	1.0029315	-1.0	-1.0
chr4	1802025	1802415	ENSG00000068078.17|FGFR3|GRWD1|GRWD1	939	+	2.4841056	1.2164694	-1.0	-1.0
chr4	1805940	1806045	ENSG00000068078.17|FGFR3|GRWD1|GRWD1	933	+	2.9344287	1.1716584	-1.0	-1.0
chr4	1797903	1798003	ENSG00000068078.17|FGFR3|GRWD1|GRWD1	901	+	5.4227996	1.0029315	-1.0	-1.0
chr4	1793832	1794043	ENSG00000068078.17|FGFR3|GRWD1|GRWD1	922	+	2.645665	1.1089408	-1.0	-1.0
chr4	1803836	1804231	ENSG00000068078.17|FGFR3|GRWD1|GRWD1	950	+	2.8622587	1.3012549	-1.0	-1.0
chr4	1799746	1799812	ENSG00000068078.17|FGFR3|GRWD1|GRWD1	958	+	2.8499863	1.3805965	-1.0	-1.0
chr4	1806173	1806256	ENSG00000068078.17|FGFR3|GRWD1|GRWD1	953	+	3.3077252	1.3262949	-1.0	-1.0
chr4	1802913	1803138	ENSG00000068078.17|FGFR3|GRWD1|GRWD1	928	+	2.4131536	1.1444597	-1.0	-1.0
chr4	1805354	1805476	ENSG00000068078.17|FGFR3|GRWD1|GRWD1	981	+	3.5170355	1.7233402	-1.0	-1.0
chr4	1801366	1801531	ENSG00000068078.17|FGFR3|GRWD1|GRWD1	983	+	3.5782697	1.7723702	-1.0	-1.0
chr4	1803432	1803691	ENSG00000068078.17|FGFR3|GRWD1|GRWD1	913	+	2.3589387	1.0627154	-1.0	-1.0
chr4	1806256	1806327	ENSG00000068078.17|FGFR3|GRWD1|GRWD1	986	+	3.519129	1.8608569	-1.0	-1.0
chr4	1798603	1798848	ENSG00000068078.17|FGFR3|GRWD1|GRWD1	901	+	3.41251	1.0028329	-1.0	-1.0
chr4	1799253	1799518	ENSG00000068078.17|FGFR3|GRWD1|GRWD1	943	+	2.827615	1.2449822	-1.0	-1.0
chr4	1799862	1799972	ENSG00000068078.17|FGFR3|GRWD1|GRWD1	901	+	5.5572643	1.0029315	-1.0	-1.0
chr4	1805669	1805749	ENSG00000068078.17|FGFR3|GRWD1|GRWD1	978	+	6.505265	1.6483281	-1.0	-1.0
chr4	1803152	1803257	ENSG00000068078.17|FGFR3|GRWD1|GRWD1	901	+	2.6269984	1.0059257	-1.0	-1.0
chr4	1806545	1806683	ENSG00000068078.17|FGFR3|GRWD1|GRWD1	961	+	2.8934824	1.4034346	-1.0	-1.0
chr4	1806327	1806482	ENSG00000068078.17|FGFR3|GRWD1|GRWD1	949	+	4.31686	1.292767	-1.0	-1.0
chr4	1807115	1807600	ENSG00000068078.17|FGFR3|GRWD1|GRWD1	931	+	2.4220111	1.164082	-1.0	-1.0
chr4	1805749	1805940	ENSG00000068078.17|FGFR3|GRWD1|GRWD1	979	+	2.966432	1.6866453	-1.0	-1.0
chr4	1802615	1802760	ENSG00000068078.17|FGFR3|GRWD1|GRWD1	901	+	2.1940346	1.003506	-1.0	-1.0
chr4	1801743	1801834	ENSG00000068078.17|FGFR3|GRWD1|GRWD1	994	+	7.379732	2.2422957	-1.0	-1.0
chr4	1805558	1805669	ENSG00000068078.17|FGFR3|GRWD1|GRWD1	997	+	4.0448093	2.5836272	-1.0	-1.0
chr4	1804999	1805349	ENSG00000068078.17|FGFR3|GRWD1|GRWD1	915	+	3.2871811	1.0686429	-1.0	-1.0
chr4	1798888	1799068	ENSG00000068078.17|FGFR3|GRWD1|GRWD1	902	+	2.9230323	1.01095	-1.0	-1.0
chr4	1806828	1806934	ENSG00000068078.17|FGFR3|GRWD1|GRWD1	924	+	2.5928016	1.120578	-1.0	-1.0
chr4	1801834	1802025	ENSG00000068078.17|FGFR3|GRWD1|GRWD1	994	+	3.550011	2.2248218	-1.0	-1.0
chr4	1816352	1816527	ENSG00000168924.14|LETM1|GRWD1|GRWD1	901	-	4.70309	1.0029315	-1.0	-1.0
chr4	1822180	1822565	ENSG00000168924.14|LETM1|GRWD1|GRWD1	964	-	5.747282	1.4414973	-1.0	-1.0
chr4	1813838	1814568	ENSG00000168924.14|LETM1|GRWD1|GRWD1	910	-	4.288276	1.0450794	-1.0	-1.0
chr4	1812518	1812733	ENSG00000168924.14|LETM1|GRWD1|GRWD1	927	-	5.792249	1.1370146	-1.0	-1.0
chr4	1825563	1825678	ENSG00000168924.14|LETM1|GRWD1|GRWD1	983	-	6.328035	1.7654083	-1.0	-1.0
chr4	1855883	1856233	ENSG00000168924.14|LETM1|GRWD1|GRWD1	936	-	4.2157154	1.1928415	-1.0	-1.0
chr4	1832743	1832947	ENSG00000168924.14|LETM1|GRWD1|GRWD1	971	-	3.991586	1.5314857	-1.0	-1.0
chr4	1816726	1816914	ENSG00000168924.14|LETM1|GRWD1|GRWD1	991	-	6.4158654	2.0334327	-1.0	-1.0
chr4	1819337	1819467	ENSG00000168924.14|LETM1|GRWD1|GRWD1	954	-	3.5494812	1.33692	-1.0	-1.0
chr4	1834253	1834388	ENSG00000168924.14|LETM1|GRWD1|GRWD1	901	-	5.049073	1.0029315	-1.0	-1.0
chr4	1836428	1836572	ENSG00000168924.14|LETM1|GRWD1|GRWD1	970	-	6.345319	1.524288	-1.0	-1.0
chr4	1834658	1834982	ENSG00000168924.14|LETM1|GRWD1|GRWD1	965	-	5.2709756	1.4499779	-1.0	-1.0
chr4	1822773	1823131	ENSG00000168924.14|LETM1|GRWD1|GRWD1	962	-	5.3631935	1.4161006	-1.0	-1.0
chr4	1834093	1834223	ENSG00000168924.14|LETM1|GRWD1|GRWD1	901	-	4.6572537	1.0029315	-1.0	-1.0
chr4	1813033	1813238	ENSG00000168924.14|LETM1|GRWD1|GRWD1	901	-	5.3051085	1.0029315	-1.0	-1.0
chr4	1823643	1823775	ENSG00000168924.14|LETM1|GRWD1|GRWD1	902	-	2.5298698	1.0098894	-1.0	-1.0
chr4	1841346	1841797	ENSG00000168924.14|LETM1|GRWD1|GRWD1	961	-	4.909779	1.4049917	-1.0	-1.0
chr4	1833478	1833583	ENSG00000168924.14|LETM1|GRWD1|GRWD1	901	-	4.726008	1.0029315	-1.0	-1.0
chr4	1834528	1834653	ENSG00000168924.14|LETM1|GRWD1|GRWD1	901	-	3.427429	1.0029315	-1.0	-1.0
chr4	1815663	1815802	ENSG00000168924.14|LETM1|GRWD1|GRWD1	923	-	3.1320212	1.1151533	-1.0	-1.0
chr4	1849148	1849209	ENSG00000168924.14|LETM1|GRWD1|GRWD1	933	-	4.1406054	1.171266	-1.0	-1.0
chr4	1816572	1816726	ENSG00000168924.14|LETM1|GRWD1|GRWD1	901	-	4.7762213	1.0029315	-1.0	-1.0
chr4	1815842	1816257	ENSG00000168924.14|LETM1|GRWD1|GRWD1	901	-	5.1594296	1.0029315	-1.0	-1.0
chr4	1823386	1823486	ENSG00000168924.14|LETM1|GRWD1|GRWD1	901	-	4.657253	1.0029315	-1.0	-1.0
chr4	1833243	1833343	ENSG00000168924.14|LETM1|GRWD1|GRWD1	901	-	4.6572547	1.0029315	-1.0	-1.0
chr4	1813303	1813528	ENSG00000168924.14|LETM1|GRWD1|GRWD1	901	-	4.858512	1.0029315	-1.0	-1.0
chr4	1975503	1975608	ENSG00000109685.17|NSD2|GRWD1|GRWD1	901	+	4.657254	1.0029315	-1.0	-1.0
chr4	1935143	1935262	ENSG00000109685.17|NSD2|GRWD1|GRWD1	999	+	5.9290633	3.0020247	-1.0	-1.0
chr4	1935262	1935562	ENSG00000109685.17|NSD2|GRWD1|GRWD1	959	+	3.9775424	1.3885479	-1.0	-1.0
chr4	1952013	1952231	ENSG00000109685.17|NSD2|GRWD1|GRWD1	989	+	5.515731	1.9468573	-1.0	-1.0
chr4	1952751	1952966	ENSG00000109685.17|NSD2|GRWD1|GRWD1	927	+	2.9854617	1.1357808	-1.0	-1.0
chr4	1963871	1964056	ENSG00000109685.17|NSD2|GRWD1|GRWD1	901	+	4.680172	1.0029315	-1.0	-1.0
chr4	1956022	1956188	ENSG00000109685.17|NSD2|GRWD1|GRWD1	936	+	2.8801007	1.1905094	-1.0	-1.0
chr4	1900618	1901251	ENSG00000109685.17|NSD2|GRWD1|GRWD1	967	+	3.5444176	1.4756329	-1.0	-1.0
chr4	1978484	1978609	ENSG00000109685.17|NSD2|GRWD1|GRWD1	901	+	4.871107	1.0029315	-1.0	-1.0
chr4	1961034	1961151	ENSG00000109685.17|NSD2|GRWD1|GRWD1	988	+	4.491718	1.9191763	-1.0	-1.0
chr4	1939410	1939510	ENSG00000109685.17|NSD2|GRWD1|GRWD1	901	+	4.794761	1.0029315	-1.0	-1.0
chr4	1955160	1955335	ENSG00000109685.17|NSD2|GRWD1|GRWD1	971	+	3.7201624	1.5392946	-1.0	-1.0
chr4	1979902	1980002	ENSG00000109685.17|NSD2|GRWD1|GRWD1	901	+	4.920294	1.0029315	-1.0	-1.0
chr4	1981252	1981457	ENSG00000109685.17|NSD2|GRWD1|GRWD1	901	+	5.037705	1.0029315	-1.0	-1.0
chr4	1918042	1918140	ENSG00000109685.17|NSD2|GRWD1|GRWD1	901	+	4.6572547	1.0029315	-1.0	-1.0
chr4	1938450	1938532	ENSG00000109685.17|NSD2|GRWD1|GRWD1	986	+	4.579185	1.8673239	-1.0	-1.0
chr4	1960645	1960755	ENSG00000109685.17|NSD2|GRWD1|GRWD1	901	+	4.6572547	1.0029315	-1.0	-1.0
chr4	1976679	1977159	ENSG00000109685.17|NSD2|GRWD1|GRWD1	902	+	5.181896	1.0101022	-1.0	-1.0
chr4	1975293	1975468	ENSG00000109685.17|NSD2|GRWD1|GRWD1	934	+	3.1301897	1.1825435	-1.0	-1.0
chr4	1980412	1980692	ENSG00000109685.17|NSD2|GRWD1|GRWD1	901	+	4.795845	1.0029315	-1.0	-1.0
chr4	1952231	1952336	ENSG00000109685.17|NSD2|GRWD1|GRWD1	901	+	3.3813188	1.0029315	-1.0	-1.0
chr4	1904215	1904378	ENSG00000109685.17|NSD2|GRWD1|GRWD1	982	+	4.1335697	1.7419573	-1.0	-1.0
chr4	1943495	1943595	ENSG00000109685.17|NSD2|GRWD1|GRWD1	901	+	4.6572547	1.0029315	-1.0	-1.0
chr4	1951071	1951203	ENSG00000109685.17|NSD2|GRWD1|GRWD1	995	+	5.470939	2.3395855	-1.0	-1.0
chr4	1953066	1953206	ENSG00000109685.17|NSD2|GRWD1|GRWD1	916	+	3.5408614	1.0763787	-1.0	-1.0
chr4	1976412	1976679	ENSG00000109685.17|NSD2|GRWD1|GRWD1	967	+	3.8700438	1.4840477	-1.0	-1.0
chr4	1977299	1977524	ENSG00000109685.17|NSD2|GRWD1|GRWD1	901	+	4.710729	1.0029315	-1.0	-1.0
chr4	1978299	1978454	ENSG00000109685.17|NSD2|GRWD1|GRWD1	901	+	4.8500237	1.0029315	-1.0	-1.0
chr4	1970116	1970311	ENSG00000109685.17|NSD2|GRWD1|GRWD1	901	+	4.6878114	1.0029315	-1.0	-1.0
chr4	1957932	1958036	ENSG00000109685.17|NSD2|GRWD1|GRWD1	969	+	3.769991	1.5082831	-1.0	-1.0
chr4	1977164	1977294	ENSG00000109685.17|NSD2|GRWD1|GRWD1	901	+	5.1985135	1.0029315	-1.0	-1.0
chr4	1958931	1959046	ENSG00000109685.17|NSD2|GRWD1|GRWD1	901	+	4.6572533	1.0029315	-1.0	-1.0
chr4	1978184	1978284	ENSG00000109685.17|NSD2|GRWD1|GRWD1	901	+	4.9202943	1.0029315	-1.0	-1.0
chr4	1930625	1930765	ENSG00000109685.17|NSD2|GRWD1|GRWD1	986	+	4.205775	1.8427708	-1.0	-1.0
chr4	1953271	1953524	ENSG00000109685.17|NSD2|GRWD1|GRWD1	981	+	4.2756157	1.7106918	-1.0	-1.0
chr4	1938077	1938337	ENSG00000109685.17|NSD2|GRWD1|GRWD1	960	+	4.996085	1.393271	-1.0	-1.0
chr4	1939585	1939880	ENSG00000109685.17|NSD2|GRWD1|GRWD1	941	+	3.4082885	1.2318081	-1.0	-1.0
chr4	1977799	1978084	ENSG00000109685.17|NSD2|GRWD1|GRWD1	901	+	4.727956	1.0029315	-1.0	-1.0
chr4	1979457	1979557	ENSG00000109685.17|NSD2|GRWD1|GRWD1	901	+	2.5931282	1.0029315	-1.0	-1.0
chr4	1916870	1917037	ENSG00000109685.17|NSD2|GRWD1|GRWD1	987	+	4.511563	1.8718553	-1.0	-1.0
chr4	1952391	1952746	ENSG00000109685.17|NSD2|GRWD1|GRWD1	957	+	5.0370283	1.3618792	-1.0	-1.0
chr4	1936112	1936217	ENSG00000109685.17|NSD2|GRWD1|GRWD1	901	+	4.7947607	1.0029315	-1.0	-1.0
chr4	1901636	1901771	ENSG00000109685.17|NSD2|GRWD1|GRWD1	901	+	5.0591044	1.0029315	-1.0	-1.0
chr4	1979277	1979382	ENSG00000109685.17|NSD2|GRWD1|GRWD1	901	+	2.574391	1.0029315	-1.0	-1.0
chr4	1961151	1961286	ENSG00000109685.17|NSD2|GRWD1|GRWD1	901	+	3.9748058	1.0029315	-1.0	-1.0
chr4	1955603	1955849	ENSG00000109685.17|NSD2|GRWD1|GRWD1	980	+	4.7201357	1.705865	-1.0	-1.0
chr4	1918140	1918705	ENSG00000109685.17|NSD2|GRWD1|GRWD1	990	+	5.040623	2.009867	-1.0	-1.0
chr4	1971831	1971941	ENSG00000109685.17|NSD2|GRWD1|GRWD1	901	+	4.6572547	1.0029315	-1.0	-1.0
chr4	1969261	1969496	ENSG00000109685.17|NSD2|GRWD1|GRWD1	901	+	5.0353513	1.0029315	-1.0	-1.0
chr4	1901256	1901516	ENSG00000109685.17|NSD2|GRWD1|GRWD1	901	+	4.096769	1.0029315	-1.0	-1.0
chr4	1966181	1966316	ENSG00000109685.17|NSD2|GRWD1|GRWD1	901	+	4.804706	1.0029315	-1.0	-1.0
chr4	1976096	1976241	ENSG00000109685.17|NSD2|GRWD1|GRWD1	901	+	4.79476	1.0029315	-1.0	-1.0
chr4	1871423	1871542	ENSG00000109685.17|NSD2|GRWD1|GRWD1	984	+	4.9710717	1.7953738	-1.0	-1.0
chr4	1975916	1976036	ENSG00000109685.17|NSD2|GRWD1|GRWD1	901	+	4.7122574	1.0029315	-1.0	-1.0
chr4	1923327	1923672	ENSG00000109685.17|NSD2|GRWD1|GRWD1	901	+	5.159242	1.0029315	-1.0	-1.0
chr4	1978637	1979207	ENSG00000109685.17|NSD2|GRWD1|GRWD1	932	+	3.72209	1.170302	-1.0	-1.0
chr4	1974806	1975004	ENSG00000109685.17|NSD2|GRWD1|GRWD1	980	+	4.685387	1.6942605	-1.0	-1.0
chr4	1959470	1959735	ENSG00000109685.17|NSD2|GRWD1|GRWD1	956	+	3.4292302	1.35667	-1.0	-1.0
chr4	1950528	1950658	ENSG00000109685.17|NSD2|GRWD1|GRWD1	901	+	5.1691566	1.0029315	-1.0	-1.0
chr4	1965311	1965441	ENSG00000109685.17|NSD2|GRWD1|GRWD1	901	+	4.7030897	1.0029315	-1.0	-1.0
chr4	1989707	1989892	ENSG00000185049.14|NELFA|GRWD1|GRWD1	961	-	4.0907626	1.4102365	-1.0	-1.0
chr4	1985374	1985504	ENSG00000185049.14|NELFA|GRWD1|GRWD1	901	-	4.724012	1.0029315	-1.0	-1.0
chr4	1983847	1984097	ENSG00000185049.14|NELFA|GRWD1|GRWD1	953	-	5.299111	1.3254411	-1.0	-1.0
chr4	1987245	1987395	ENSG00000185049.14|NELFA|GRWD1|GRWD1	901	-	4.7030897	1.0029315	-1.0	-1.0
chr4	1983188	1983498	ENSG00000185049.14|NELFA|GRWD1|GRWD1	956	-	6.070914	1.356683	-1.0	-1.0
chr4	2008351	2008471	ENSG00000185049.14|NELFA|GRWD1|GRWD1	901	-	4.712256	1.0029315	-1.0	-1.0
chr4	1985514	1985629	ENSG00000185049.14|NELFA|GRWD1|GRWD1	901	-	4.9177804	1.0029315	-1.0	-1.0
chr4	1986401	1986526	ENSG00000185049.14|NELFA|GRWD1|GRWD1	901	-	4.6801724	1.0029315	-1.0	-1.0
chr4	1987775	1988007	ENSG00000185049.14|NELFA|GRWD1|GRWD1	901	-	5.182514	1.0029315	-1.0	-1.0
chr4	1986730	1986855	ENSG00000185049.14|NELFA|GRWD1|GRWD1	901	-	5.089231	1.0029315	-1.0	-1.0
chr4	1991543	1991828	ENSG00000185049.14|NELFA|GRWD1|GRWD1	921	-	4.002333	1.100356	-1.0	-1.0
chr4	2008749	2008999	ENSG00000185049.14|NELFA|GRWD1|GRWD1	973	-	4.988006	1.5759702	-1.0	-1.0
chr4	1985775	1985864	ENSG00000185049.14|NELFA|GRWD1|GRWD1	901	-	2.9370804	1.0029315	-1.0	-1.0
chr4	1986113	1986183	ENSG00000185049.14|NELFA|GRWD1|GRWD1	977	-	6.422803	1.6323377	-1.0	-1.0
chr4	2008091	2008211	ENSG00000185049.14|NELFA|GRWD1|GRWD1	901	-	4.739758	1.0029315	-1.0	-1.0
chr4	1983503	1983595	ENSG00000185049.14|NELFA|GRWD1|GRWD1	901	-	5.1426897	1.0029315	-1.0	-1.0
chr4	1984807	1984919	ENSG00000185049.14|NELFA|GRWD1|GRWD1	942	-	3.9093447	1.2370076	-1.0	-1.0
chr4	1986271	1986396	ENSG00000185049.14|NELFA|GRWD1|GRWD1	901	-	2.9104786	1.0029315	-1.0	-1.0
chr4	1990074	1990174	ENSG00000185049.14|NELFA|GRWD1|GRWD1	901	-	4.6572547	1.0029315	-1.0	-1.0
chr4	2042346	2042484	ENSG00000243449.6|C4orf48|GRWD1|GRWD1	901	+	4.726008	1.0029315	-1.0	-1.0
chr4	2231913	2232013	ENSG00000214367.7|HAUS3|GRWD1|GRWD1	901	-	4.657254	1.0029315	-1.0	-1.0
chr4	2240037	2240197	ENSG00000214367.7|HAUS3|GRWD1|GRWD1	901	-	4.957949	1.0029315	-1.0	-1.0
chr4	2238603	2238728	ENSG00000214367.7|HAUS3|GRWD1|GRWD1	901	-	4.6801724	1.0029315	-1.0	-1.0
chr4	2240637	2241022	ENSG00000214367.7|HAUS3|GRWD1|GRWD1	907	-	4.6912665	1.029689	-1.0	-1.0
chr4	2241964	2242124	ENSG00000214367.7|HAUS3|GRWD1|GRWD1	901	-	4.8049197	1.0029315	-1.0	-1.0
chr4	2236277	2236387	ENSG00000214367.7|HAUS3|GRWD1|GRWD1	901	-	5.332513	1.0029315	-1.0	-1.0
chr4	2241519	2241959	ENSG00000214367.7|HAUS3|GRWD1|GRWD1	914	-	5.1427484	1.0662552	-1.0	-1.0
chr4	2240633	2240978	ENSG00000130997.16|POLN|GRWD1|GRWD1	907	-	4.703156	1.0333756	-1.0	-1.0
chr4	2241519	2241790	ENSG00000130997.16|POLN|GRWD1|GRWD1	920	-	5.545771	1.0968487	-1.0	-1.0
chr4	2238588	2238728	ENSG00000130997.16|POLN|GRWD1|GRWD1	901	-	4.672533	1.0029315	-1.0	-1.0
chr4	2236278	2236388	ENSG00000130997.16|POLN|GRWD1|GRWD1	901	-	5.333454	1.0029315	-1.0	-1.0
chr4	2240018	2240198	ENSG00000130997.16|POLN|GRWD1|GRWD1	901	-	4.8992786	1.0029315	-1.0	-1.0
chr4	2241805	2241960	ENSG00000130997.16|POLN|GRWD1|GRWD1	901	-	5.024201	1.0029315	-1.0	-1.0
chr4	2251083	2251246	ENSG00000123933.16|MXD4|GRWD1|GRWD1	974	-	4.557807	1.5850933	-1.0	-1.0
chr4	2261724	2261824	ENSG00000123933.16|MXD4|GRWD1|GRWD1	972	-	4.593117	1.5516943	-1.0	-1.0
chr4	2250121	2250226	ENSG00000123933.16|MXD4|GRWD1|GRWD1	901	-	4.79476	1.0029315	-1.0	-1.0
chr4	2248691	2248791	ENSG00000123933.16|MXD4|GRWD1|GRWD1	901	-	4.6572547	1.0029315	-1.0	-1.0
chr4	2250426	2250566	ENSG00000123933.16|MXD4|GRWD1|GRWD1	901	-	3.7052495	1.0029315	-1.0	-1.0
chr4	2261931	2262156	ENSG00000123933.16|MXD4|GRWD1|GRWD1	919	-	3.4080768	1.0914851	-1.0	-1.0
chr4	2250261	2250381	ENSG00000123933.16|MXD4|GRWD1|GRWD1	901	-	4.951445	1.0029315	-1.0	-1.0
chr4	2250891	2251001	ENSG00000123933.16|MXD4|GRWD1|GRWD1	901	-	4.6572547	1.0029315	-1.0	-1.0
chr4	2514984	2515139	ENSG00000063978.15|RNF4|GRWD1|GRWD1	901	+	5.2283945	1.0029315	-1.0	-1.0
chr4	2513669	2513819	ENSG00000063978.15|RNF4|GRWD1|GRWD1	964	+	4.305362	1.4461417	-1.0	-1.0
chr4	2596083	2596329	ENSG00000063978.15|RNF4|GRWD1|GRWD1	952	+	3.2851315	1.3151748	-1.0	-1.0
chr4	2500658	2500748	ENSG00000063978.15|RNF4|GRWD1|GRWD1	955	+	4.214606	1.3437771	-1.0	-1.0
chr4	2469041	2469258	ENSG00000063978.15|RNF4|GRWD1|GRWD1	941	+	3.4801543	1.2282801	-1.0	-1.0
chr4	2490336	2490546	ENSG00000063978.15|RNF4|GRWD1|GRWD1	922	+	3.2268524	1.1062088	-1.0	-1.0
chr4	2536665	2536905	ENSG00000063978.15|RNF4|GRWD1|GRWD1	914	+	3.428375	1.0640489	-1.0	-1.0
chr4	2513381	2513491	ENSG00000063978.15|RNF4|GRWD1|GRWD1	901	+	4.783426	1.0029315	-1.0	-1.0
chr4	2537060	2537210	ENSG00000063978.15|RNF4|GRWD1|GRWD1	901	+	5.232253	1.0029315	-1.0	-1.0
chr4	2512010	2512180	ENSG00000063978.15|RNF4|GRWD1|GRWD1	901	+	3.4744484	1.0029315	-1.0	-1.0
chr4	2512334	2512437	ENSG00000063978.15|RNF4|GRWD1|GRWD1	901	+	4.920294	1.0029315	-1.0	-1.0
chr4	2512437	2512592	ENSG00000063978.15|RNF4|GRWD1|GRWD1	934	+	2.9618025	1.1831601	-1.0	-1.0
chr4	2513566	2513669	ENSG00000063978.15|RNF4|GRWD1|GRWD1	901	+	4.7947607	1.0029315	-1.0	-1.0
chr4	2625261	2625320	ENSG00000063978.15|RNF4|GRWD1|GRWD1	930	+	3.8926785	1.1543486	-1.0	-1.0
chr4	2513859	2513979	ENSG00000063978.15|RNF4|GRWD1|GRWD1	901	+	4.8653064	1.0029315	-1.0	-1.0
chr4	2500773	2500968	ENSG00000063978.15|RNF4|GRWD1|GRWD1	905	+	5.10178	1.0233967	-1.0	-1.0
chr4	2497006	2497206	ENSG00000063978.15|RNF4|GRWD1|GRWD1	965	+	3.9619188	1.4521562	-1.0	-1.0
chr4	2690697	2690970	ENSG00000125386.15|FAM193A|GRWD1|GRWD1	974	+	5.1417055	1.5816691	-1.0	-1.0
chr4	2696303	2696588	ENSG00000125386.15|FAM193A|GRWD1|GRWD1	969	+	5.6410108	1.5073351	-1.0	-1.0
chr4	2659811	2660054	ENSG00000125386.15|FAM193A|GRWD1|GRWD1	977	+	4.3667994	1.6298347	-1.0	-1.0
chr4	2696858	2696983	ENSG00000125386.15|FAM193A|GRWD1|GRWD1	901	+	5.0495076	1.0029315	-1.0	-1.0
chr4	2657802	2657880	ENSG00000125386.15|FAM193A|GRWD1|GRWD1	901	+	2.453405	1.0029315	-1.0	-1.0
chr4	2699679	2700539	ENSG00000125386.15|FAM193A|GRWD1|GRWD1	976	+	5.3598447	1.6229242	-1.0	-1.0
chr4	2626409	2626577	ENSG00000125386.15|FAM193A|GRWD1|GRWD1	968	+	4.196184	1.491571	-1.0	-1.0
chr4	2716022	2716104	ENSG00000125386.15|FAM193A|GRWD1|GRWD1	901	+	2.5931282	1.0029315	-1.0	-1.0
chr4	2631169	2631294	ENSG00000125386.15|FAM193A|GRWD1|GRWD1	901	+	5.0521655	1.0029315	-1.0	-1.0
chr4	2659675	2659805	ENSG00000125386.15|FAM193A|GRWD1|GRWD1	901	+	4.7887745	1.0029315	-1.0	-1.0
chr4	2700799	2700924	ENSG00000125386.15|FAM193A|GRWD1|GRWD1	901	+	4.794761	1.0029315	-1.0	-1.0
chr4	2732044	2732219	ENSG00000125386.15|FAM193A|GRWD1|GRWD1	927	+	4.413195	1.1349853	-1.0	-1.0
chr4	2646684	2646832	ENSG00000125386.15|FAM193A|GRWD1|GRWD1	993	+	5.914845	2.1642616	-1.0	-1.0
chr4	2663288	2663408	ENSG00000125386.15|FAM193A|GRWD1|GRWD1	901	+	4.880891	1.0029315	-1.0	-1.0
chr4	2642394	2642499	ENSG00000125386.15|FAM193A|GRWD1|GRWD1	901	+	4.6572547	1.0029315	-1.0	-1.0
chr4	2732424	2732554	ENSG00000125386.15|FAM193A|GRWD1|GRWD1	901	+	4.8346095	1.0029315	-1.0	-1.0
chr4	2646389	2646504	ENSG00000125386.15|FAM193A|GRWD1|GRWD1	901	+	4.6572547	1.0029315	-1.0	-1.0
chr4	2639734	2639854	ENSG00000125386.15|FAM193A|GRWD1|GRWD1	943	+	3.0666482	1.2466545	-1.0	-1.0
chr4	2662837	2663288	ENSG00000125386.15|FAM193A|GRWD1|GRWD1	959	+	4.059489	1.3860136	-1.0	-1.0
chr4	2693585	2693874	ENSG00000125386.15|FAM193A|GRWD1|GRWD1	972	+	5.185472	1.5461984	-1.0	-1.0
chr4	2672120	2672325	ENSG00000125386.15|FAM193A|GRWD1|GRWD1	964	+	3.8222454	1.4407389	-1.0	-1.0
chr4	2716164	2716304	ENSG00000125386.15|FAM193A|GRWD1|GRWD1	901	+	4.579009	1.0029315	-1.0	-1.0
chr4	2537060	2537165	ENSG00000125386.15|FAM193A|GRWD1|GRWD1	901	+	5.332513	1.0029315	-1.0	-1.0
chr4	2625261	2625395	ENSG00000125386.15|FAM193A|GRWD1|GRWD1	979	+	5.6603317	1.6710182	-1.0	-1.0
chr4	2659557	2659670	ENSG00000125386.15|FAM193A|GRWD1|GRWD1	997	+	6.0139794	2.5793335	-1.0	-1.0
chr4	2596083	2596329	ENSG00000125386.15|FAM193A|GRWD1|GRWD1	952	+	3.2851315	1.3145548	-1.0	-1.0
chr4	2630934	2631159	ENSG00000125386.15|FAM193A|GRWD1|GRWD1	965	+	4.2672634	1.4509232	-1.0	-1.0
chr4	2700614	2700744	ENSG00000125386.15|FAM193A|GRWD1|GRWD1	901	+	4.918858	1.0029315	-1.0	-1.0
chr4	2694945	2695130	ENSG00000125386.15|FAM193A|GRWD1|GRWD1	941	+	4.386312	1.229525	-1.0	-1.0
chr4	2689505	2689704	ENSG00000125386.15|FAM193A|GRWD1|GRWD1	903	+	3.903365	1.0119436	-1.0	-1.0
chr4	2696988	2697088	ENSG00000125386.15|FAM193A|GRWD1|GRWD1	901	+	4.6572547	1.0029315	-1.0	-1.0
chr4	2648027	2648127	ENSG00000125386.15|FAM193A|GRWD1|GRWD1	901	+	4.6572547	1.0029315	-1.0	-1.0
chr4	2536665	2536905	ENSG00000125386.15|FAM193A|GRWD1|GRWD1	915	+	3.4394042	1.0688744	-1.0	-1.0
chr4	2731774	2731974	ENSG00000125386.15|FAM193A|GRWD1|GRWD1	978	+	6.2786055	1.6570413	-1.0	-1.0
chr4	2747589	2747934	ENSG00000168884.14|TNIP2|GRWD1|GRWD1	951	-	4.8307047	1.3113045	-1.0	-1.0
chr4	2744586	2744945	ENSG00000168884.14|TNIP2|GRWD1|GRWD1	968	-	5.499569	1.4951795	-1.0	-1.0
chr4	2743340	2743450	ENSG00000168884.14|TNIP2|GRWD1|GRWD1	901	-	4.657254	1.0029315	-1.0	-1.0
chr4	2744235	2744386	ENSG00000168884.14|TNIP2|GRWD1|GRWD1	901	-	5.1359386	1.0029315	-1.0	-1.0
chr4	2742112	2742257	ENSG00000168884.14|TNIP2|GRWD1|GRWD1	901	-	4.8089557	1.0029315	-1.0	-1.0
chr4	2741822	2742097	ENSG00000168884.14|TNIP2|GRWD1|GRWD1	901	-	5.0499077	1.0029315	-1.0	-1.0
chr4	2745350	2745530	ENSG00000168884.14|TNIP2|GRWD1|GRWD1	929	-	5.157799	1.1499869	-1.0	-1.0
chr4	2744386	2744581	ENSG00000168884.14|TNIP2|GRWD1|GRWD1	937	-	4.031688	1.2002695	-1.0	-1.0
chr4	2743095	2743245	ENSG00000168884.14|TNIP2|GRWD1|GRWD1	901	-	4.691631	1.0029315	-1.0	-1.0
chr4	2756063	2756353	ENSG00000168884.14|TNIP2|GRWD1|GRWD1	968	-	5.8680224	1.4930379	-1.0	-1.0
chr4	2742387	2742517	ENSG00000168884.14|TNIP2|GRWD1|GRWD1	901	-	4.5744066	1.0029315	-1.0	-1.0
chr4	2827605	2827674	ENSG00000087266.15|SH3BP2|GRWD1|GRWD1	960	+	4.620597	1.4018162	-1.0	-1.0
chr4	2824612	2825062	ENSG00000087266.15|SH3BP2|GRWD1|GRWD1	954	+	4.037553	1.3336241	-1.0	-1.0
chr4	2825087	2825220	ENSG00000087266.15|SH3BP2|GRWD1|GRWD1	907	+	2.8685205	1.0293651	-1.0	-1.0
chr4	2820613	2820748	ENSG00000087266.15|SH3BP2|GRWD1|GRWD1	963	+	4.2816854	1.4275626	-1.0	-1.0
chr4	2833604	2833999	ENSG00000087266.15|SH3BP2|GRWD1|GRWD1	946	+	4.8670063	1.2675687	-1.0	-1.0
chr4	2834594	2834699	ENSG00000087266.15|SH3BP2|GRWD1|GRWD1	901	+	4.8575277	1.0029315	-1.0	-1.0
chr4	2829492	2830142	ENSG00000087266.15|SH3BP2|GRWD1|GRWD1	933	+	3.4233785	1.1722634	-1.0	-1.0
chr4	2831927	2832407	ENSG00000087266.15|SH3BP2|GRWD1|GRWD1	922	+	3.913606	1.1081781	-1.0	-1.0
chr4	2827134	2827318	ENSG00000087266.15|SH3BP2|GRWD1|GRWD1	945	+	4.4554033	1.2571733	-1.0	-1.0
chr4	2793027	2793138	ENSG00000087266.15|SH3BP2|GRWD1|GRWD1	901	+	3.590444	1.0029315	-1.0	-1.0
chr4	2832487	2832592	ENSG00000087266.15|SH3BP2|GRWD1|GRWD1	901	+	4.79476	1.0029315	-1.0	-1.0
chr4	2831679	2831799	ENSG00000087266.15|SH3BP2|GRWD1|GRWD1	901	+	4.9182835	1.0029315	-1.0	-1.0
chr4	2822934	2823037	ENSG00000087266.15|SH3BP2|GRWD1|GRWD1	990	+	6.9500494	1.9940126	-1.0	-1.0
chr4	2831570	2831679	ENSG00000087266.15|SH3BP2|GRWD1|GRWD1	972	+	4.506778	1.54747	-1.0	-1.0
chr4	2825725	2825870	ENSG00000087266.15|SH3BP2|GRWD1|GRWD1	901	+	4.8563304	1.0029315	-1.0	-1.0
chr4	2926444	2926594	ENSG00000087274.16|ADD1|GRWD1|GRWD1	901	+	5.388091	1.0029315	-1.0	-1.0
chr4	2929955	2930070	ENSG00000087274.16|ADD1|GRWD1|GRWD1	901	+	5.2871747	1.0029315	-1.0	-1.0
chr4	2899203	2899553	ENSG00000087274.16|ADD1|GRWD1|GRWD1	964	+	4.461323	1.44122	-1.0	-1.0
chr4	2904698	2905148	ENSG00000087274.16|ADD1|GRWD1|GRWD1	973	+	4.0990624	1.5741553	-1.0	-1.0
chr4	2926820	2927020	ENSG00000087274.16|ADD1|GRWD1|GRWD1	901	+	4.938171	1.0029315	-1.0	-1.0
chr4	2908514	2908674	ENSG00000087274.16|ADD1|GRWD1|GRWD1	937	+	3.21542	1.1999019	-1.0	-1.0
chr4	2926013	2926137	ENSG00000087274.16|ADD1|GRWD1|GRWD1	920	+	2.9785008	1.0984341	-1.0	-1.0
chr4	2927915	2928045	ENSG00000087274.16|ADD1|GRWD1|GRWD1	901	+	4.676898	1.0029315	-1.0	-1.0
chr4	2929210	2929720	ENSG00000087274.16|ADD1|GRWD1|GRWD1	931	+	3.333469	1.1632997	-1.0	-1.0
chr4	2929725	2929895	ENSG00000087274.16|ADD1|GRWD1|GRWD1	928	+	4.2495027	1.1397555	-1.0	-1.0
chr4	2914839	2915040	ENSG00000087274.16|ADD1|GRWD1|GRWD1	936	+	3.1648662	1.1948289	-1.0	-1.0
chr4	2880120	2880290	ENSG00000087274.16|ADD1|GRWD1|GRWD1	901	+	4.8422675	1.0029315	-1.0	-1.0
chr4	2894012	2894093	ENSG00000087274.16|ADD1|GRWD1|GRWD1	901	+	2.7671576	1.0029315	-1.0	-1.0
chr4	2899803	2899913	ENSG00000087274.16|ADD1|GRWD1|GRWD1	901	+	4.8366046	1.0029315	-1.0	-1.0
chr4	2875895	2876280	ENSG00000087274.16|ADD1|GRWD1|GRWD1	975	+	4.2645745	1.5958006	-1.0	-1.0
chr4	2884514	2884666	ENSG00000087274.16|ADD1|GRWD1|GRWD1	962	+	3.5084202	1.4154267	-1.0	-1.0
chr4	2926137	2926237	ENSG00000087274.16|ADD1|GRWD1|GRWD1	901	+	3.5365348	1.0029315	-1.0	-1.0
chr4	2928170	2929200	ENSG00000087274.16|ADD1|GRWD1|GRWD1	955	+	3.6378937	1.3474907	-1.0	-1.0
chr4	2881824	2882060	ENSG00000087274.16|ADD1|GRWD1|GRWD1	988	+	5.8602595	1.9127549	-1.0	-1.0
chr4	2907648	2907844	ENSG00000087274.16|ADD1|GRWD1|GRWD1	941	+	3.9569046	1.2255179	-1.0	-1.0
chr4	2898193	2898608	ENSG00000087274.16|ADD1|GRWD1|GRWD1	944	+	3.3540885	1.2503052	-1.0	-1.0
chr4	2843856	2844024	ENSG00000087274.16|ADD1|GRWD1|GRWD1	987	+	5.2328258	1.889143	-1.0	-1.0
chr4	2894581	2894733	ENSG00000087274.16|ADD1|GRWD1|GRWD1	991	+	5.9830003	2.0615878	-1.0	-1.0
chr4	2931374	2931534	ENSG00000109736.14|MFSD10|GRWD1|GRWD1	906	-	3.3182952	1.025799	-1.0	-1.0
chr4	2930750	2930920	ENSG00000109736.14|MFSD10|GRWD1|GRWD1	901	-	4.605901	1.0029315	-1.0	-1.0
chr4	2932599	2933204	ENSG00000109736.14|MFSD10|GRWD1|GRWD1	915	-	3.9779594	1.0695186	-1.0	-1.0
chr4	2931629	2931729	ENSG00000109736.14|MFSD10|GRWD1|GRWD1	901	-	4.657254	1.0029315	-1.0	-1.0
chr4	2931015	2931120	ENSG00000109736.14|MFSD10|GRWD1|GRWD1	901	-	4.657254	1.0029315	-1.0	-1.0
chr4	2933566	2933663	ENSG00000109736.14|MFSD10|GRWD1|GRWD1	957	-	6.2422314	1.3668723	-1.0	-1.0
chr4	2932350	2932485	ENSG00000109736.14|MFSD10|GRWD1|GRWD1	943	-	3.3892891	1.2408267	-1.0	-1.0
chr4	2931749	2931899	ENSG00000109736.14|MFSD10|GRWD1|GRWD1	901	-	4.776704	1.0029315	-1.0	-1.0
chr4	2934162	2934312	ENSG00000109736.14|MFSD10|GRWD1|GRWD1	901	-	4.8541274	1.0029315	-1.0	-1.0
chr4	2933992	2934117	ENSG00000109736.14|MFSD10|GRWD1|GRWD1	901	-	5.326902	1.0029315	-1.0	-1.0
chr4	2933374	2933549	ENSG00000109736.14|MFSD10|GRWD1|GRWD1	901	-	4.6916313	1.0029315	-1.0	-1.0
chr4	2935993	2936093	ENSG00000249673.6|NOP14-AS1|GRWD1|GRWD1	901	+	4.6572547	1.0029315	-1.0	-1.0
chr4	2941581	2941729	ENSG00000087269.15|NOP14|GRWD1|GRWD1	977	-	4.234225	1.6309043	-1.0	-1.0
chr4	2941455	2941581	ENSG00000087269.15|NOP14|GRWD1|GRWD1	901	-	4.921404	1.0029315	-1.0	-1.0
chr4	2963124	2963385	ENSG00000087269.15|NOP14|GRWD1|GRWD1	984	-	4.5802584	1.7900201	-1.0	-1.0
chr4	2945127	2945229	ENSG00000087269.15|NOP14|GRWD1|GRWD1	956	-	3.2935429	1.3560178	-1.0	-1.0
chr4	2940140	2940440	ENSG00000087269.15|NOP14|GRWD1|GRWD1	901	-	4.961076	1.0029315	-1.0	-1.0
chr4	2949743	2949928	ENSG00000087269.15|NOP14|GRWD1|GRWD1	901	-	5.057615	1.0029315	-1.0	-1.0
chr4	2938012	2938252	ENSG00000087269.15|NOP14|GRWD1|GRWD1	922	-	4.5991235	1.1090729	-1.0	-1.0
chr4	2946411	2946547	ENSG00000087269.15|NOP14|GRWD1|GRWD1	996	-	7.7395897	2.4051464	-1.0	-1.0
chr4	2954423	2954558	ENSG00000087269.15|NOP14|GRWD1|GRWD1	987	-	5.175305	1.8809913	-1.0	-1.0
chr4	2953510	2953640	ENSG00000087269.15|NOP14|GRWD1|GRWD1	986	-	5.1609173	1.8611809	-1.0	-1.0
chr4	2957605	2957735	ENSG00000087269.15|NOP14|GRWD1|GRWD1	988	-	5.1724105	1.9186932	-1.0	-1.0
chr4	2942191	2942346	ENSG00000087269.15|NOP14|GRWD1|GRWD1	982	-	5.6501956	1.7481056	-1.0	-1.0
chr4	2956669	2956811	ENSG00000087269.15|NOP14|GRWD1|GRWD1	998	-	8.033525	2.6364386	-1.0	-1.0
chr4	2953645	2953745	ENSG00000087269.15|NOP14|GRWD1|GRWD1	901	-	4.6572547	1.0029315	-1.0	-1.0
chr4	2954588	2954843	ENSG00000087269.15|NOP14|GRWD1|GRWD1	901	-	4.8364625	1.0029315	-1.0	-1.0
chr4	2947525	2947611	ENSG00000087269.15|NOP14|GRWD1|GRWD1	997	-	8.1035185	2.5784752	-1.0	-1.0
chr4	2947187	2947392	ENSG00000087269.15|NOP14|GRWD1|GRWD1	901	-	4.799199	1.0029315	-1.0	-1.0
chr4	2939650	2939855	ENSG00000087269.15|NOP14|GRWD1|GRWD1	901	-	4.8932605	1.0029315	-1.0	-1.0
chr4	2948121	2948277	ENSG00000087269.15|NOP14|GRWD1|GRWD1	917	-	5.7237577	1.0832181	-1.0	-1.0
chr4	2952274	2952397	ENSG00000087269.15|NOP14|GRWD1|GRWD1	991	-	5.3613143	2.0490205	-1.0	-1.0
chr4	2957820	2958015	ENSG00000087269.15|NOP14|GRWD1|GRWD1	901	-	4.8710957	1.0029315	-1.0	-1.0
chr4	2939526	2939645	ENSG00000087269.15|NOP14|GRWD1|GRWD1	977	-	6.488065	1.6345862	-1.0	-1.0
chr4	2957406	2957605	ENSG00000087269.15|NOP14|GRWD1|GRWD1	901	-	5.0430927	1.0029315	-1.0	-1.0
chr4	2947751	2947921	ENSG00000087269.15|NOP14|GRWD1|GRWD1	901	-	4.693923	1.0029315	-1.0	-1.0
chr4	2946562	2946757	ENSG00000087269.15|NOP14|GRWD1|GRWD1	901	-	5.0976057	1.0029315	-1.0	-1.0
chr4	2955633	2955793	ENSG00000087269.15|NOP14|GRWD1|GRWD1	901	-	4.7260075	1.0029315	-1.0	-1.0
chr4	2941050	2941305	ENSG00000087269.15|NOP14|GRWD1|GRWD1	901	-	4.7365656	1.0029315	-1.0	-1.0
chr4	2941330	2941450	ENSG00000087269.15|NOP14|GRWD1|GRWD1	901	-	4.854534	1.0029315	-1.0	-1.0
chr4	2946837	2947182	ENSG00000087269.15|NOP14|GRWD1|GRWD1	901	-	5.289489	1.0029315	-1.0	-1.0
chr4	2949933	2950208	ENSG00000087269.15|NOP14|GRWD1|GRWD1	992	-	6.1459093	2.076569	-1.0	-1.0
chr4	2951113	2951245	ENSG00000087269.15|NOP14|GRWD1|GRWD1	986	-	4.3456926	1.8472515	-1.0	-1.0
chr4	2962820	2962955	ENSG00000087269.15|NOP14|GRWD1|GRWD1	901	-	5.3063483	1.0029315	-1.0	-1.0
chr4	2944072	2944226	ENSG00000087269.15|NOP14|GRWD1|GRWD1	980	-	5.2957473	1.691814	-1.0	-1.0
chr4	2940555	2940770	ENSG00000087269.15|NOP14|GRWD1|GRWD1	901	-	4.8833613	1.0029315	-1.0	-1.0
chr4	2962390	2962490	ENSG00000087269.15|NOP14|GRWD1|GRWD1	901	-	4.6572547	1.0029315	-1.0	-1.0
chr4	2962710	2962810	ENSG00000087269.15|NOP14|GRWD1|GRWD1	901	-	4.6572547	1.0029315	-1.0	-1.0
chr4	2939187	2939343	ENSG00000087269.15|NOP14|GRWD1|GRWD1	962	-	3.8219419	1.4158647	-1.0	-1.0
chr4	2938797	2938930	ENSG00000087269.15|NOP14|GRWD1|GRWD1	942	-	3.2917347	1.2376313	-1.0	-1.0
chr4	2948277	2948408	ENSG00000087269.15|NOP14|GRWD1|GRWD1	980	-	4.394236	1.7039372	-1.0	-1.0
chr4	3212563	3212713	ENSG00000197386.10|HTT|GRWD1|GRWD1	926	+	3.554929	1.1330949	-1.0	-1.0
chr4	3105356	3105436	ENSG00000197386.10|HTT|GRWD1|GRWD1	977	+	4.0825095	1.6292074	-1.0	-1.0
chr4	3240270	3240430	ENSG00000197386.10|HTT|GRWD1|GRWD1	901	+	5.376842	1.0029315	-1.0	-1.0
chr4	3230177	3230302	ENSG00000197386.10|HTT|GRWD1|GRWD1	901	+	4.0690846	1.0029315	-1.0	-1.0
chr4	3243275	3243390	ENSG00000197386.10|HTT|GRWD1|GRWD1	901	+	4.880891	1.0029315	-1.0	-1.0
chr4	3206495	3206670	ENSG00000197386.10|HTT|GRWD1|GRWD1	960	+	3.3034222	1.4027961	-1.0	-1.0
chr4	3132813	3132911	ENSG00000197386.10|HTT|GRWD1|GRWD1	934	+	2.8775828	1.1812557	-1.0	-1.0
chr4	3207280	3207357	ENSG00000197386.10|HTT|GRWD1|GRWD1	984	+	6.657268	1.7925416	-1.0	-1.0
chr4	3172319	3172397	ENSG00000197386.10|HTT|GRWD1|GRWD1	936	+	4.021961	1.1960288	-1.0	-1.0
chr4	3239915	3240045	ENSG00000197386.10|HTT|GRWD1|GRWD1	901	+	4.998603	1.0029315	-1.0	-1.0
chr4	3146796	3146948	ENSG00000197386.10|HTT|GRWD1|GRWD1	916	+	2.7419136	1.0755999	-1.0	-1.0
chr4	3229886	3230042	ENSG00000197386.10|HTT|GRWD1|GRWD1	901	+	2.453638	1.0029315	-1.0	-1.0
chr4	3213055	3213160	ENSG00000197386.10|HTT|GRWD1|GRWD1	901	+	4.657254	1.0029315	-1.0	-1.0
chr4	3115970	3116084	ENSG00000197386.10|HTT|GRWD1|GRWD1	901	+	5.153146	1.0029315	-1.0	-1.0
chr4	3132561	3132720	ENSG00000197386.10|HTT|GRWD1|GRWD1	976	+	4.4440103	1.6239389	-1.0	-1.0
chr4	3235283	3235393	ENSG00000197386.10|HTT|GRWD1|GRWD1	957	+	4.341054	1.3637637	-1.0	-1.0
chr4	3206983	3207138	ENSG00000197386.10|HTT|GRWD1|GRWD1	901	+	5.465604	1.0029315	-1.0	-1.0
chr4	3180514	3180784	ENSG00000197386.10|HTT|GRWD1|GRWD1	917	+	4.7960415	1.0797907	-1.0	-1.0
chr4	3199731	3199866	ENSG00000197386.10|HTT|GRWD1|GRWD1	966	+	4.220786	1.4737446	-1.0	-1.0
chr4	3121227	3121482	ENSG00000197386.10|HTT|GRWD1|GRWD1	958	+	3.5663435	1.375317	-1.0	-1.0
chr4	3209826	3209949	ENSG00000197386.10|HTT|GRWD1|GRWD1	952	+	3.1871107	1.3222961	-1.0	-1.0
chr4	3220181	3220308	ENSG00000197386.10|HTT|GRWD1|GRWD1	975	+	4.484638	1.593581	-1.0	-1.0
chr4	3172907	3173157	ENSG00000197386.10|HTT|GRWD1|GRWD1	913	+	2.7115083	1.0607824	-1.0	-1.0
chr4	3238451	3238609	ENSG00000197386.10|HTT|GRWD1|GRWD1	931	+	3.3207831	1.1603547	-1.0	-1.0
chr4	3232887	3233122	ENSG00000197386.10|HTT|GRWD1|GRWD1	901	+	4.68781	1.0029315	-1.0	-1.0
chr4	3115303	3115445	ENSG00000197386.10|HTT|GRWD1|GRWD1	953	+	3.3924356	1.3239622	-1.0	-1.0
chr4	3107284	3107423	ENSG00000197386.10|HTT|GRWD1|GRWD1	940	+	3.012468	1.2193924	-1.0	-1.0
chr4	3228614	3229004	ENSG00000197386.10|HTT|GRWD1|GRWD1	957	+	3.9159865	1.3625574	-1.0	-1.0
chr4	3134400	3134525	ENSG00000197386.10|HTT|GRWD1|GRWD1	920	+	3.8382225	1.0976814	-1.0	-1.0
chr4	3174720	3174799	ENSG00000197386.10|HTT|GRWD1|GRWD1	971	+	4.593117	1.5343648	-1.0	-1.0
chr4	3216291	3216476	ENSG00000197386.10|HTT|GRWD1|GRWD1	901	+	5.2409744	1.0029315	-1.0	-1.0
chr4	3241635	3241820	ENSG00000197386.10|HTT|GRWD1|GRWD1	901	+	4.8694806	1.0029315	-1.0	-1.0
chr4	3204036	3204148	ENSG00000197386.10|HTT|GRWD1|GRWD1	901	+	3.0521724	1.0029315	-1.0	-1.0
chr4	3213675	3213905	ENSG00000197386.10|HTT|GRWD1|GRWD1	901	+	5.17656	1.0029315	-1.0	-1.0
chr4	3223405	3223555	ENSG00000197386.10|HTT|GRWD1|GRWD1	965	+	3.8450274	1.4518101	-1.0	-1.0
chr4	3129828	3130418	ENSG00000197386.10|HTT|GRWD1|GRWD1	985	+	5.909576	1.824184	-1.0	-1.0
chr4	3235518	3235773	ENSG00000197386.10|HTT|GRWD1|GRWD1	944	+	3.640247	1.2528925	-1.0	-1.0
chr4	3225660	3225743	ENSG00000197386.10|HTT|GRWD1|GRWD1	996	+	7.6391177	2.412382	-1.0	-1.0
chr4	3127263	3127604	ENSG00000197386.10|HTT|GRWD1|GRWD1	964	+	3.874959	1.4455819	-1.0	-1.0
chr4	3125548	3125629	ENSG00000197386.10|HTT|GRWD1|GRWD1	937	+	2.9801517	1.1981763	-1.0	-1.0
chr4	3102624	3102729	ENSG00000197386.10|HTT|GRWD1|GRWD1	901	+	4.978032	1.0029315	-1.0	-1.0
chr4	3187650	3187930	ENSG00000197386.10|HTT|GRWD1|GRWD1	922	+	3.5732825	1.1093552	-1.0	-1.0
chr4	3086938	3087022	ENSG00000197386.10|HTT|GRWD1|GRWD1	901	+	3.647566	1.0029315	-1.0	-1.0
chr4	3182353	3182470	ENSG00000197386.10|HTT|GRWD1|GRWD1	934	+	3.036177	1.1779453	-1.0	-1.0
chr4	3188940	3189093	ENSG00000197386.10|HTT|GRWD1|GRWD1	961	+	4.2013097	1.4144545	-1.0	-1.0
chr4	3131637	3131775	ENSG00000197386.10|HTT|GRWD1|GRWD1	909	+	2.935622	1.0396144	-1.0	-1.0
chr4	3136225	3136326	ENSG00000197386.10|HTT|GRWD1|GRWD1	964	+	3.4968057	1.4408529	-1.0	-1.0
chr4	3131285	3131397	ENSG00000197386.10|HTT|GRWD1|GRWD1	943	+	3.0090199	1.2447994	-1.0	-1.0
chr4	3219972	3220097	ENSG00000197386.10|HTT|GRWD1|GRWD1	901	+	4.9186187	1.0029315	-1.0	-1.0
chr4	3135903	3135967	ENSG00000197386.10|HTT|GRWD1|GRWD1	901	+	2.5931282	1.0029315	-1.0	-1.0
chr4	3157071	3157199	ENSG00000197386.10|HTT|GRWD1|GRWD1	901	+	2.7682354	1.0029315	-1.0	-1.0
chr4	3145151	3145228	ENSG00000197386.10|HTT|GRWD1|GRWD1	974	+	4.0012097	1.5922637	-1.0	-1.0
chr4	3115660	3115805	ENSG00000197386.10|HTT|GRWD1|GRWD1	901	+	4.657254	1.0029315	-1.0	-1.0
chr4	3211911	3212142	ENSG00000197386.10|HTT|GRWD1|GRWD1	924	+	2.6767092	1.119121	-1.0	-1.0
chr4	3099273	3099394	ENSG00000197386.10|HTT|GRWD1|GRWD1	946	+	3.2959442	1.2662696	-1.0	-1.0
chr4	3148004	3148207	ENSG00000197386.10|HTT|GRWD1|GRWD1	968	+	4.4484954	1.4884055	-1.0	-1.0
chr4	3208772	3208911	ENSG00000197386.10|HTT|GRWD1|GRWD1	975	+	4.244764	1.5999175	-1.0	-1.0
chr4	3125441	3125548	ENSG00000197386.10|HTT|GRWD1|GRWD1	901	+	5.10878	1.0029315	-1.0	-1.0
chr4	3174960	3175107	ENSG00000197386.10|HTT|GRWD1|GRWD1	915	+	3.990366	1.0688503	-1.0	-1.0
chr4	3075343	3075573	ENSG00000197386.10|HTT|GRWD1|GRWD1	901	+	4.819475	1.0029315	-1.0	-1.0
chr4	3243665	3243765	ENSG00000197386.10|HTT|GRWD1|GRWD1	901	+	3.2849963	1.0029315	-1.0	-1.0
chr4	3074705	3075030	ENSG00000197386.10|HTT|GRWD1|GRWD1	926	+	4.9912796	1.1332002	-1.0	-1.0
chr4	3217774	3217952	ENSG00000197386.10|HTT|GRWD1|GRWD1	979	+	5.0108995	1.6722814	-1.0	-1.0
chr4	3223991	3224126	ENSG00000197386.10|HTT|GRWD1|GRWD1	962	+	4.007611	1.4194262	-1.0	-1.0
chr4	3243400	3243575	ENSG00000197386.10|HTT|GRWD1|GRWD1	901	+	4.313052	1.0029315	-1.0	-1.0
chr4	3206158	3206343	ENSG00000197386.10|HTT|GRWD1|GRWD1	901	+	4.842914	1.0029315	-1.0	-1.0
chr4	3178297	3178446	ENSG00000197386.10|HTT|GRWD1|GRWD1	905	+	2.754498	1.0228298	-1.0	-1.0
chr4	3215010	3215109	ENSG00000197386.10|HTT|GRWD1|GRWD1	901	+	4.920294	1.0029315	-1.0	-1.0
chr4	3215211	3215346	ENSG00000197386.10|HTT|GRWD1|GRWD1	927	+	5.747804	1.135284	-1.0	-1.0
chr4	3224131	3224241	ENSG00000197386.10|HTT|GRWD1|GRWD1	901	+	5.4228	1.0029315	-1.0	-1.0
chr4	3222386	3222487	ENSG00000197386.10|HTT|GRWD1|GRWD1	985	+	5.000595	1.8323212	-1.0	-1.0
chr4	3140306	3140451	ENSG00000197386.10|HTT|GRWD1|GRWD1	901	+	4.941379	1.0029315	-1.0	-1.0
chr4	3142765	3142886	ENSG00000197386.10|HTT|GRWD1|GRWD1	926	+	3.299574	1.132066	-1.0	-1.0
chr4	3116084	3116263	ENSG00000197386.10|HTT|GRWD1|GRWD1	931	+	3.1875925	1.1611936	-1.0	-1.0
chr4	3154292	3154419	ENSG00000197386.10|HTT|GRWD1|GRWD1	952	+	3.6537998	1.3174466	-1.0	-1.0
chr4	3215109	3215211	ENSG00000197386.10|HTT|GRWD1|GRWD1	961	+	4.3506174	1.4098668	-1.0	-1.0
chr4	3140539	3140656	ENSG00000197386.10|HTT|GRWD1|GRWD1	911	+	3.3239875	1.0520386	-1.0	-1.0
chr4	3206806	3206983	ENSG00000197386.10|HTT|GRWD1|GRWD1	958	+	4.011291	1.3789742	-1.0	-1.0
chr4	3182139	3182274	ENSG00000197386.10|HTT|GRWD1|GRWD1	901	+	4.794761	1.0029315	-1.0	-1.0
chr4	3213957	3214135	ENSG00000197386.10|HTT|GRWD1|GRWD1	932	+	3.3921177	1.1656901	-1.0	-1.0
chr4	3233162	3233353	ENSG00000197386.10|HTT|GRWD1|GRWD1	936	+	3.9664807	1.1920499	-1.0	-1.0
chr4	3425205	3425305	ENSG00000159788.18|RGS12|GRWD1|GRWD1	901	+	4.657253	1.0029315	-1.0	-1.0
chr4	3375776	3375951	ENSG00000159788.18|RGS12|GRWD1|GRWD1	901	+	5.2092032	1.0029315	-1.0	-1.0
chr4	3374016	3374131	ENSG00000159788.18|RGS12|GRWD1|GRWD1	901	+	4.823151	1.0029315	-1.0	-1.0
chr4	3429181	3429301	ENSG00000159788.18|RGS12|GRWD1|GRWD1	901	+	4.6572547	1.0029315	-1.0	-1.0
chr4	3422253	3422363	ENSG00000159788.18|RGS12|GRWD1|GRWD1	901	+	4.87845	1.0029315	-1.0	-1.0
chr4	3375096	3375201	ENSG00000159788.18|RGS12|GRWD1|GRWD1	901	+	4.7947607	1.0029315	-1.0	-1.0
chr4	3414200	3414315	ENSG00000159788.18|RGS12|GRWD1|GRWD1	901	+	4.8787494	1.0029315	-1.0	-1.0
chr4	3415977	3416121	ENSG00000159788.18|RGS12|GRWD1|GRWD1	901	+	3.499838	1.0029315	-1.0	-1.0
chr4	3416912	3417067	ENSG00000159788.18|RGS12|GRWD1|GRWD1	901	+	2.9085214	1.0029315	-1.0	-1.0
chr4	3423514	3423669	ENSG00000159788.18|RGS12|GRWD1|GRWD1	930	+	3.7911694	1.1557747	-1.0	-1.0
chr4	3431506	3431606	ENSG00000159788.18|RGS12|GRWD1|GRWD1	901	+	4.6572547	1.0029315	-1.0	-1.0
chr4	3422148	3422248	ENSG00000159788.18|RGS12|GRWD1|GRWD1	901	+	4.6572547	1.0029315	-1.0	-1.0
chr4	3376031	3376206	ENSG00000159788.18|RGS12|GRWD1|GRWD1	901	+	4.657254	1.0029315	-1.0	-1.0
chr4	3417369	3417639	ENSG00000159788.18|RGS12|GRWD1|GRWD1	953	+	3.7732122	1.3292664	-1.0	-1.0
chr4	3425445	3425555	ENSG00000159788.18|RGS12|GRWD1|GRWD1	973	+	4.5643625	1.5734277	-1.0	-1.0
chr4	3430561	3430671	ENSG00000159788.18|RGS12|GRWD1|GRWD1	901	+	4.9972796	1.0029315	-1.0	-1.0
chr4	3317672	3318002	ENSG00000159788.18|RGS12|GRWD1|GRWD1	952	+	5.6312714	1.3142974	-1.0	-1.0
chr4	3376341	3376496	ENSG00000159788.18|RGS12|GRWD1|GRWD1	901	+	4.9416533	1.0029315	-1.0	-1.0
chr4	3428143	3428243	ENSG00000159788.18|RGS12|GRWD1|GRWD1	901	+	4.6572547	1.0029315	-1.0	-1.0
chr4	3430676	3430991	ENSG00000159788.18|RGS12|GRWD1|GRWD1	922	+	5.5164385	1.1099589	-1.0	-1.0
chr4	3374356	3374681	ENSG00000159788.18|RGS12|GRWD1|GRWD1	901	+	5.162544	1.0029315	-1.0	-1.0
chr4	3316747	3317022	ENSG00000159788.18|RGS12|GRWD1|GRWD1	911	+	3.667003	1.0526786	-1.0	-1.0
chr4	3377756	3377866	ENSG00000159788.18|RGS12|GRWD1|GRWD1	901	+	4.6572547	1.0029315	-1.0	-1.0
chr4	3316082	3316657	ENSG00000159788.18|RGS12|GRWD1|GRWD1	945	+	5.347287	1.2595867	-1.0	-1.0
chr4	3431651	3431816	ENSG00000159788.18|RGS12|GRWD1|GRWD1	901	+	5.059917	1.0029315	-1.0	-1.0
chr4	3374721	3374821	ENSG00000159788.18|RGS12|GRWD1|GRWD1	901	+	4.657253	1.0029315	-1.0	-1.0
chr4	3420577	3420677	ENSG00000159788.18|RGS12|GRWD1|GRWD1	901	+	3.2849963	1.0029315	-1.0	-1.0
chr4	3422375	3422565	ENSG00000159788.18|RGS12|GRWD1|GRWD1	940	+	3.179055	1.2223185	-1.0	-1.0
chr4	3389417	3389567	ENSG00000159788.18|RGS12|GRWD1|GRWD1	901	+	4.6572547	1.0029315	-1.0	-1.0
chr4	3423865	3423965	ENSG00000159788.18|RGS12|GRWD1|GRWD1	901	+	4.794761	1.0029315	-1.0	-1.0
chr4	3429326	3429436	ENSG00000159788.18|RGS12|GRWD1|GRWD1	901	+	4.794761	1.0029315	-1.0	-1.0
chr4	3374946	3375091	ENSG00000159788.18|RGS12|GRWD1|GRWD1	901	+	4.913466	1.0029315	-1.0	-1.0
chr4	3424435	3424540	ENSG00000159788.18|RGS12|GRWD1|GRWD1	901	+	4.6572547	1.0029315	-1.0	-1.0
chr4	3317292	3317657	ENSG00000159788.18|RGS12|GRWD1|GRWD1	929	+	4.388476	1.151262	-1.0	-1.0
chr4	3422904	3422978	ENSG00000159788.18|RGS12|GRWD1|GRWD1	955	+	5.9791965	1.3508402	-1.0	-1.0
chr4	3414695	3414844	ENSG00000159788.18|RGS12|GRWD1|GRWD1	901	+	5.058215	1.0029315	-1.0	-1.0
chr4	3446354	3446839	ENSG00000109758.8|HGFAC|GRWD1|GRWD1	911	+	3.393793	1.0484078	-1.0	-1.0
chr4	3447894	3448035	ENSG00000109758.8|HGFAC|GRWD1|GRWD1	982	+	4.5060987	1.7511474	-1.0	-1.0
chr4	3447019	3447274	ENSG00000109758.8|HGFAC|GRWD1|GRWD1	922	+	4.110427	1.108486	-1.0	-1.0
chr4	3444043	3444143	ENSG00000109758.8|HGFAC|GRWD1|GRWD1	901	+	2.4428873	1.0029315	-1.0	-1.0
chr4	3445989	3446289	ENSG00000109758.8|HGFAC|GRWD1|GRWD1	979	+	4.2158184	1.6801442	-1.0	-1.0
chr4	3447491	3447626	ENSG00000109758.8|HGFAC|GRWD1|GRWD1	986	+	4.6126423	1.8677142	-1.0	-1.0
chr4	3444310	3444442	ENSG00000109758.8|HGFAC|GRWD1|GRWD1	945	+	3.2256954	1.2620734	-1.0	-1.0
chr4	3445264	3445896	ENSG00000109758.8|HGFAC|GRWD1|GRWD1	940	+	3.0667696	1.2230945	-1.0	-1.0
chr4	3443485	3443595	ENSG00000109758.8|HGFAC|GRWD1|GRWD1	901	+	4.6572533	1.0029315	-1.0	-1.0
chr4	3441901	3442118	ENSG00000109758.8|HGFAC|GRWD1|GRWD1	907	+	2.794121	1.0322031	-1.0	-1.0
chr4	3443049	3443146	ENSG00000109758.8|HGFAC|GRWD1|GRWD1	952	+	3.6475744	1.3157175	-1.0	-1.0
chr4	3449236	3449436	ENSG00000109758.8|HGFAC|GRWD1|GRWD1	950	+	3.3557725	1.2982544	-1.0	-1.0
chr4	3444818	3444988	ENSG00000109758.8|HGFAC|GRWD1|GRWD1	955	+	3.3516085	1.349019	-1.0	-1.0
chr4	3444993	3445098	ENSG00000109758.8|HGFAC|GRWD1|GRWD1	901	+	2.7507935	1.0029315	-1.0	-1.0
chr4	3442731	3442831	ENSG00000109758.8|HGFAC|GRWD1|GRWD1	900	+	2.3891163	1.0018573	-1.0	-1.0
chr4	3444622	3444733	ENSG00000109758.8|HGFAC|GRWD1|GRWD1	937	+	3.0504289	1.1991909	-1.0	-1.0
chr4	3448127	3448276	ENSG00000109758.8|HGFAC|GRWD1|GRWD1	914	+	3.1318831	1.0674697	-1.0	-1.0
chr4	3520229	3520389	ENSG00000163956.10|LRPAP1|GRWD1|GRWD1	901	-	4.4632387	1.0029315	-1.0	-1.0
chr4	3529976	3530086	ENSG00000163956.10|LRPAP1|GRWD1|GRWD1	901	-	4.871107	1.0029315	-1.0	-1.0
chr4	3524089	3524199	ENSG00000163956.10|LRPAP1|GRWD1|GRWD1	901	-	4.794761	1.0029315	-1.0	-1.0
chr4	3521834	3521934	ENSG00000163956.10|LRPAP1|GRWD1|GRWD1	901	-	4.657254	1.0029315	-1.0	-1.0
chr4	3529646	3529806	ENSG00000163956.10|LRPAP1|GRWD1|GRWD1	901	-	4.7901554	1.0029315	-1.0	-1.0
chr4	3520969	3521319	ENSG00000163956.10|LRPAP1|GRWD1|GRWD1	901	-	4.6965423	1.0029315	-1.0	-1.0
chr4	3509165	3509270	ENSG00000163956.10|LRPAP1|GRWD1|GRWD1	901	-	4.657253	1.0029315	-1.0	-1.0
chr4	3516248	3516968	ENSG00000163956.10|LRPAP1|GRWD1|GRWD1	911	-	4.8976316	1.050349	-1.0	-1.0
chr4	3531861	3531966	ENSG00000163956.10|LRPAP1|GRWD1|GRWD1	901	-	4.657254	1.0029315	-1.0	-1.0
chr4	3524906	3525141	ENSG00000163956.10|LRPAP1|GRWD1|GRWD1	992	-	4.319018	2.092126	-1.0	-1.0
chr4	3517048	3517208	ENSG00000163956.10|LRPAP1|GRWD1|GRWD1	901	-	4.961331	1.0029315	-1.0	-1.0
chr4	3520071	3520229	ENSG00000163956.10|LRPAP1|GRWD1|GRWD1	955	-	3.2320554	1.3464246	-1.0	-1.0
chr4	3517790	3518192	ENSG00000163956.10|LRPAP1|GRWD1|GRWD1	983	-	5.126247	1.7647051	-1.0	-1.0
chr4	3514371	3514481	ENSG00000163956.10|LRPAP1|GRWD1|GRWD1	901	-	4.657254	1.0029315	-1.0	-1.0
chr4	3520439	3520639	ENSG00000163956.10|LRPAP1|GRWD1|GRWD1	901	-	4.8106594	1.0028273	-1.0	-1.0
chr4	3518870	3518991	ENSG00000163956.10|LRPAP1|GRWD1|GRWD1	977	-	3.5685868	1.6363518	-1.0	-1.0
chr4	3530511	3530696	ENSG00000163956.10|LRPAP1|GRWD1|GRWD1	901	-	4.6965423	1.0029315	-1.0	-1.0
chr4	3532149	3532208	ENSG00000163956.10|LRPAP1|GRWD1|GRWD1	901	-	5.5832663	1.0029315	-1.0	-1.0
chr4	3531261	3531406	ENSG00000163956.10|LRPAP1|GRWD1|GRWD1	901	-	4.7260075	1.0029315	-1.0	-1.0
chr4	3517238	3517468	ENSG00000163956.10|LRPAP1|GRWD1|GRWD1	901	-	5.4139023	1.0029315	-1.0	-1.0
chr4	3517563	3517660	ENSG00000163956.10|LRPAP1|GRWD1|GRWD1	901	-	3.6475663	1.0029315	-1.0	-1.0
chr4	3515663	3515793	ENSG00000163956.10|LRPAP1|GRWD1|GRWD1	901	-	4.953287	1.0029315	-1.0	-1.0
chr4	3524644	3524764	ENSG00000163956.10|LRPAP1|GRWD1|GRWD1	901	-	5.076827	1.0029315	-1.0	-1.0
chr4	3514751	3514928	ENSG00000163956.10|LRPAP1|GRWD1|GRWD1	981	-	3.627771	1.7301862	-1.0	-1.0
chr4	3512230	3512405	ENSG00000163956.10|LRPAP1|GRWD1|GRWD1	901	-	4.768864	1.0029315	-1.0	-1.0
chr4	3525216	3525361	ENSG00000163956.10|LRPAP1|GRWD1|GRWD1	901	-	4.8062024	1.0029315	-1.0	-1.0
chr4	3532208	3532513	ENSG00000163956.10|LRPAP1|GRWD1|GRWD1	987	-	4.1366467	1.8896511	-1.0	-1.0
chr4	3532042	3532149	ENSG00000163956.10|LRPAP1|GRWD1|GRWD1	901	-	5.332513	1.0029315	-1.0	-1.0
chr4	3515986	3516198	ENSG00000163956.10|LRPAP1|GRWD1|GRWD1	980	-	5.5388174	1.7084836	-1.0	-1.0
chr4	3514928	3515183	ENSG00000163956.10|LRPAP1|GRWD1|GRWD1	905	-	5.0404744	1.0244019	-1.0	-1.0
chr4	3512555	3513036	ENSG00000163956.10|LRPAP1|GRWD1|GRWD1	959	-	3.3256583	1.3864554	-1.0	-1.0
chr4	3767357	3767462	ENSG00000184160.7|ADRA2C|GRWD1|GRWD1	901	+	5.0184937	1.0029315	-1.0	-1.0
chr4	3767182	3767302	ENSG00000184160.7|ADRA2C|GRWD1|GRWD1	901	+	3.3521101	1.0029315	-1.0	-1.0
chr4	3767037	3767137	ENSG00000184160.7|ADRA2C|GRWD1|GRWD1	901	+	4.9202943	1.0029315	-1.0	-1.0
chr4	3768397	3768497	ENSG00000184160.7|ADRA2C|GRWD1|GRWD1	901	+	5.035773	1.0029315	-1.0	-1.0
chr4	3767802	3768057	ENSG00000184160.7|ADRA2C|GRWD1|GRWD1	931	+	5.0267267	1.1627357	-1.0	-1.0
chr4	3766607	3766737	ENSG00000184160.7|ADRA2C|GRWD1|GRWD1	901	+	4.861637	1.0029315	-1.0	-1.0
chr4	3946847	3946957	ENSG00000253917.4|AC226119.1|GRWD1|GRWD1	901	-	4.6572547	1.0029315	-1.0	-1.0
chr4	4247875	4247975	ENSG00000132406.11|TMEM128|GRWD1|GRWD1	901	-	4.7947607	1.0029315	-1.0	-1.0
chr4	4247980	4248212	ENSG00000132406.11|TMEM128|GRWD1|GRWD1	901	-	4.4249096	1.0029315	-1.0	-1.0
chr4	4246216	4246343	ENSG00000132406.11|TMEM128|GRWD1|GRWD1	927	-	4.703034	1.1361178	-1.0	-1.0
chr4	4240345	4240479	ENSG00000132406.11|TMEM128|GRWD1|GRWD1	901	-	4.9766054	1.0029315	-1.0	-1.0
chr4	4289992	4290169	ENSG00000145220.13|LYAR|GRWD1|GRWD1	964	-	6.215096	1.4446429	-1.0	-1.0
chr4	4273027	4273167	ENSG00000145220.13|LYAR|GRWD1|GRWD1	901	-	4.687812	1.0029315	-1.0	-1.0
chr4	4273582	4273669	ENSG00000145220.13|LYAR|GRWD1|GRWD1	942	-	3.4574718	1.2339351	-1.0	-1.0
chr4	4279641	4279749	ENSG00000145220.13|LYAR|GRWD1|GRWD1	987	-	5.351919	1.8792876	-1.0	-1.0
chr4	4286518	4286572	ENSG00000145220.13|LYAR|GRWD1|GRWD1	901	-	3.6475663	1.0029315	-1.0	-1.0
chr4	4283620	4283790	ENSG00000145220.13|LYAR|GRWD1|GRWD1	917	-	3.6244779	1.0793896	-1.0	-1.0
chr4	4267760	4268023	ENSG00000145220.13|LYAR|GRWD1|GRWD1	971	-	5.6264615	1.5357764	-1.0	-1.0
chr4	4281782	4281892	ENSG00000145220.13|LYAR|GRWD1|GRWD1	986	-	7.057823	1.8489058	-1.0	-1.0
chr4	4268529	4268664	ENSG00000145220.13|LYAR|GRWD1|GRWD1	955	-	6.20894	1.3509527	-1.0	-1.0
chr4	4274366	4274769	ENSG00000145220.13|LYAR|GRWD1|GRWD1	967	-	5.8034844	1.4795432	-1.0	-1.0
chr4	4274839	4275014	ENSG00000145220.13|LYAR|GRWD1|GRWD1	901	-	4.7312965	1.0029315	-1.0	-1.0
chr4	4279446	4279530	ENSG00000145220.13|LYAR|GRWD1|GRWD1	921	-	3.9801407	1.1023004	-1.0	-1.0
chr4	4302528	4302753	ENSG00000168826.15|ZBTB49|GRWD1|GRWD1	901	+	5.0003815	1.0029315	-1.0	-1.0
chr4	4320639	4320829	ENSG00000168826.15|ZBTB49|GRWD1|GRWD1	901	+	4.7604384	1.0029315	-1.0	-1.0
chr4	4302943	4303091	ENSG00000168826.15|ZBTB49|GRWD1|GRWD1	901	+	5.3079267	1.0029315	-1.0	-1.0
chr4	4302188	4302503	ENSG00000168826.15|ZBTB49|GRWD1|GRWD1	901	+	4.7736406	1.0029315	-1.0	-1.0
chr4	4301988	4302158	ENSG00000168826.15|ZBTB49|GRWD1|GRWD1	901	+	5.124518	1.0029315	-1.0	-1.0
chr4	4453554	4453664	ENSG00000168818.9|STX18|GRWD1|GRWD1	901	-	4.920294	1.0029315	-1.0	-1.0
chr4	4449354	4449669	ENSG00000168818.9|STX18|GRWD1|GRWD1	901	-	5.0663543	1.0029315	-1.0	-1.0
chr4	4541796	4542026	ENSG00000168818.9|STX18|GRWD1|GRWD1	972	-	4.8338804	1.5527493	-1.0	-1.0
chr4	4457270	4457495	ENSG00000168818.9|STX18|GRWD1|GRWD1	970	-	5.6975603	1.5161556	-1.0	-1.0
chr4	4420837	4420944	ENSG00000168818.9|STX18|GRWD1|GRWD1	901	-	2.8697844	1.0029315	-1.0	-1.0
chr4	4434643	4434768	ENSG00000168818.9|STX18|GRWD1|GRWD1	901	-	4.726008	1.0029315	-1.0	-1.0
chr4	4415996	4416096	ENSG00000168818.9|STX18|GRWD1|GRWD1	901	-	4.794761	1.0029315	-1.0	-1.0
chr4	4434769	4434858	ENSG00000168818.9|STX18|GRWD1|GRWD1	993	-	7.242229	2.137658	-1.0	-1.0
chr4	4459371	4459487	ENSG00000168818.9|STX18|GRWD1|GRWD1	931	-	3.5047476	1.158954	-1.0	-1.0
chr4	4419452	4419667	ENSG00000168818.9|STX18|GRWD1|GRWD1	947	-	5.308587	1.2719456	-1.0	-1.0
chr4	4438393	4438509	ENSG00000168818.9|STX18|GRWD1|GRWD1	921	-	3.0518813	1.1042389	-1.0	-1.0
chr4	4419177	4419327	ENSG00000168818.9|STX18|GRWD1|GRWD1	901	-	4.748925	1.0029315	-1.0	-1.0
chr4	4425170	4425300	ENSG00000168818.9|STX18|GRWD1|GRWD1	901	-	5.1948977	1.0029315	-1.0	-1.0
chr4	4419732	4420187	ENSG00000168818.9|STX18|GRWD1|GRWD1	920	-	3.9392142	1.0955224	-1.0	-1.0
chr4	4649254	4649364	ENSG00000247708.7|STX18-AS1|GRWD1|GRWD1	901	+	4.6572547	1.0029315	-1.0	-1.0
chr4	4636860	4636980	ENSG00000247708.7|STX18-AS1|GRWD1|GRWD1	901	+	4.7122574	1.0029315	-1.0	-1.0
chr4	4544737	4544992	ENSG00000247708.7|STX18-AS1|GRWD1|GRWD1	976	+	5.58293	1.620877	-1.0	-1.0
chr4	4705042	4705237	ENSG00000247708.7|STX18-AS1|GRWD1|GRWD1	901	+	5.0021815	1.0029315	-1.0	-1.0
chr4	4690042	4690197	ENSG00000247708.7|STX18-AS1|GRWD1|GRWD1	901	+	5.2240863	1.0029315	-1.0	-1.0
chr4	4634260	4634425	ENSG00000247708.7|STX18-AS1|GRWD1|GRWD1	901	+	4.9060264	1.0029315	-1.0	-1.0
chr4	4555715	4555885	ENSG00000247708.7|STX18-AS1|GRWD1|GRWD1	901	+	4.792366	1.0029315	-1.0	-1.0
chr4	4636625	4636800	ENSG00000247708.7|STX18-AS1|GRWD1|GRWD1	901	+	4.7847958	1.0029315	-1.0	-1.0
chr4	4649109	4649214	ENSG00000247708.7|STX18-AS1|GRWD1|GRWD1	901	+	4.6572547	1.0029315	-1.0	-1.0
chr4	4689892	4690037	ENSG00000247708.7|STX18-AS1|GRWD1|GRWD1	901	+	4.7122574	1.0029315	-1.0	-1.0
chr4	4578989	4579199	ENSG00000247708.7|STX18-AS1|GRWD1|GRWD1	915	+	5.015336	1.0712156	-1.0	-1.0
chr4	4578724	4578984	ENSG00000247708.7|STX18-AS1|GRWD1|GRWD1	934	+	5.608653	1.1799169	-1.0	-1.0
chr4	4586169	4586284	ENSG00000247708.7|STX18-AS1|GRWD1|GRWD1	901	+	4.6572547	1.0029315	-1.0	-1.0
chr4	4689097	4689232	ENSG00000247708.7|STX18-AS1|GRWD1|GRWD1	901	+	4.714475	1.0029315	-1.0	-1.0
chr4	4649372	4649537	ENSG00000247708.7|STX18-AS1|GRWD1|GRWD1	924	+	3.621916	1.121913	-1.0	-1.0
chr4	4664587	4664697	ENSG00000247708.7|STX18-AS1|GRWD1|GRWD1	901	+	4.6572547	1.0029315	-1.0	-1.0
chr4	4591475	4591635	ENSG00000247708.7|STX18-AS1|GRWD1|GRWD1	901	+	4.9729333	1.0029315	-1.0	-1.0
chr4	4551530	4551635	ENSG00000247708.7|STX18-AS1|GRWD1|GRWD1	901	+	4.6572547	1.0029315	-1.0	-1.0
chr4	4585724	4585864	ENSG00000247708.7|STX18-AS1|GRWD1|GRWD1	901	+	4.7998233	1.0029315	-1.0	-1.0
chr4	4542225	4542530	ENSG00000247708.7|STX18-AS1|GRWD1|GRWD1	928	+	4.966174	1.1413271	-1.0	-1.0
chr4	4649542	4649677	ENSG00000247708.7|STX18-AS1|GRWD1|GRWD1	901	+	4.806203	1.0029315	-1.0	-1.0
chr4	4705712	4705842	ENSG00000247708.7|STX18-AS1|GRWD1|GRWD1	901	+	4.9404516	1.0029315	-1.0	-1.0
chr4	4859785	4859890	ENSG00000163132.6|MSX1|GRWD1|GRWD1	901	+	4.6572547	1.0029315	-1.0	-1.0
chr4	4862980	4863090	ENSG00000163132.6|MSX1|GRWD1|GRWD1	901	+	4.9169416	1.0029315	-1.0	-1.0
chr4	4862248	4862393	ENSG00000163132.6|MSX1|GRWD1|GRWD1	901	+	4.69163	1.0029315	-1.0	-1.0
chr4	5812382	5812492	ENSG00000072840.12|EVC|GRWD1|GRWD1	901	+	5.1734085	1.0029315	-1.0	-1.0
chr4	5719247	5719373	ENSG00000072840.12|EVC|GRWD1|GRWD1	981	+	6.628657	1.7227061	-1.0	-1.0
chr4	5729430	5729590	ENSG00000072840.12|EVC|GRWD1|GRWD1	901	+	4.917067	1.0029315	-1.0	-1.0
chr4	5812502	5812662	ENSG00000072840.12|EVC|GRWD1|GRWD1	901	+	4.7045693	1.0029315	-1.0	-1.0
chr4	5752789	5753052	ENSG00000072840.12|EVC|GRWD1|GRWD1	939	+	4.8230023	1.2127101	-1.0	-1.0
chr4	5811452	5811822	ENSG00000072840.12|EVC|GRWD1|GRWD1	911	+	4.792591	1.0485018	-1.0	-1.0
chr4	5731439	5731657	ENSG00000072840.12|EVC|GRWD1|GRWD1	911	+	3.710532	1.0500532	-1.0	-1.0
chr4	5812787	5813077	ENSG00000072840.12|EVC|GRWD1|GRWD1	906	+	5.47828	1.0262344	-1.0	-1.0
chr4	5813407	5813547	ENSG00000072840.12|EVC|GRWD1|GRWD1	901	+	4.272329	1.0029315	-1.0	-1.0
chr4	5729306	5729390	ENSG00000072840.12|EVC|GRWD1|GRWD1	978	+	6.505265	1.6483281	-1.0	-1.0
chr4	5813707	5813867	ENSG00000072840.12|EVC|GRWD1|GRWD1	901	+	3.997417	1.0029315	-1.0	-1.0
chr4	5810338	5810450	ENSG00000072840.12|EVC|GRWD1|GRWD1	932	+	5.2776275	1.1682453	-1.0	-1.0
chr4	5787344	5787649	ENSG00000072840.12|EVC|GRWD1|GRWD1	901	+	5.4754086	1.0029315	-1.0	-1.0
chr4	5711196	5711554	ENSG00000072840.12|EVC|GRWD1|GRWD1	902	+	4.673102	1.0108385	-1.0	-1.0
chr4	5783661	5783761	ENSG00000072840.12|EVC|GRWD1|GRWD1	901	+	3.2849963	1.0029315	-1.0	-1.0
chr4	5813932	5814032	ENSG00000072840.12|EVC|GRWD1|GRWD1	901	+	5.0357733	1.0029315	-1.0	-1.0
chr4	5804729	5804841	ENSG00000072840.12|EVC|GRWD1|GRWD1	948	+	4.175703	1.2811666	-1.0	-1.0
chr4	5745203	5745333	ENSG00000072840.12|EVC|GRWD1|GRWD1	911	+	5.64874	1.0526327	-1.0	-1.0
chr4	5797021	5797321	ENSG00000072840.12|EVC|GRWD1|GRWD1	913	+	5.6737123	1.0622395	-1.0	-1.0
chr4	5810952	5811432	ENSG00000072840.12|EVC|GRWD1|GRWD1	905	+	5.380414	1.0216985	-1.0	-1.0
chr4	5756263	5756362	ENSG00000072840.12|EVC|GRWD1|GRWD1	978	+	6.6207423	1.665531	-1.0	-1.0
chr4	5808200	5808327	ENSG00000072840.12|EVC|GRWD1|GRWD1	939	+	6.068191	1.2125727	-1.0	-1.0
chr4	5814042	5814247	ENSG00000072840.12|EVC|GRWD1|GRWD1	908	+	5.0938535	1.0351752	-1.0	-1.0
chr4	5793558	5793717	ENSG00000072840.12|EVC|GRWD1|GRWD1	912	+	5.310282	1.0557731	-1.0	-1.0
chr4	5798585	5798780	ENSG00000072840.12|EVC|GRWD1|GRWD1	901	+	5.575258	1.0029315	-1.0	-1.0
chr4	5748177	5748292	ENSG00000072840.12|EVC|GRWD1|GRWD1	901	+	2.6583781	1.0029315	-1.0	-1.0
chr4	5730755	5730885	ENSG00000072840.12|EVC|GRWD1|GRWD1	901	+	4.84514	1.0029315	-1.0	-1.0
chr4	5809517	5809611	ENSG00000072840.12|EVC|GRWD1|GRWD1	901	+	3.062611	1.0029315	-1.0	-1.0
chr4	5811997	5812112	ENSG00000072840.12|EVC|GRWD1|GRWD1	901	+	4.657254	1.0029315	-1.0	-1.0
chr4	5801949	5802089	ENSG00000072840.12|EVC|GRWD1|GRWD1	941	+	4.125913	1.2326399	-1.0	-1.0
chr4	5798435	5798580	ENSG00000072840.12|EVC|GRWD1|GRWD1	901	+	4.8164673	1.0029315	-1.0	-1.0
chr4	5753784	5753933	ENSG00000072840.12|EVC|GRWD1|GRWD1	901	+	5.2830153	1.0029315	-1.0	-1.0
chr4	5733350	5733435	ENSG00000072840.12|EVC|GRWD1|GRWD1	931	+	3.8926785	1.1595287	-1.0	-1.0
chr4	5812667	5812767	ENSG00000072840.12|EVC|GRWD1|GRWD1	901	+	3.4776413	1.0029315	-1.0	-1.0
chr4	5811827	5811937	ENSG00000072840.12|EVC|GRWD1|GRWD1	901	+	4.9096003	1.0029315	-1.0	-1.0
chr4	6294770	6294935	ENSG00000109501.13|WFS1|GRWD1|GRWD1	912	+	5.20621	1.0533514	-1.0	-1.0
chr4	6291432	6291542	ENSG00000109501.13|WFS1|GRWD1|GRWD1	901	+	4.657254	1.0029315	-1.0	-1.0
chr4	6300656	6300896	ENSG00000109501.13|WFS1|GRWD1|GRWD1	914	+	3.0238097	1.0677398	-1.0	-1.0
chr4	6293137	6293242	ENSG00000109501.13|WFS1|GRWD1|GRWD1	901	+	4.657254	1.0029315	-1.0	-1.0
chr4	6288631	6288731	ENSG00000109501.13|WFS1|GRWD1|GRWD1	901	+	4.6572547	1.0029315	-1.0	-1.0
chr4	6291916	6291997	ENSG00000109501.13|WFS1|GRWD1|GRWD1	957	+	4.3189425	1.366458	-1.0	-1.0
chr4	6301751	6301851	ENSG00000109501.13|WFS1|GRWD1|GRWD1	901	+	3.2849963	1.0029315	-1.0	-1.0
chr4	6295324	6295429	ENSG00000109501.13|WFS1|GRWD1|GRWD1	901	+	4.6572547	1.0029315	-1.0	-1.0
chr4	6302966	6303181	ENSG00000109501.13|WFS1|GRWD1|GRWD1	901	+	4.7582116	1.0029315	-1.0	-1.0
chr4	6291251	6291367	ENSG00000109501.13|WFS1|GRWD1|GRWD1	903	+	2.536911	1.0148555	-1.0	-1.0
chr4	6295189	6295304	ENSG00000109501.13|WFS1|GRWD1|GRWD1	901	+	4.7917676	1.0029315	-1.0	-1.0
chr4	6293682	6293807	ENSG00000109501.13|WFS1|GRWD1|GRWD1	901	+	4.8100166	1.0029315	-1.0	-1.0
chr4	6277475	6277687	ENSG00000109501.13|WFS1|GRWD1|GRWD1	930	+	3.0964036	1.1566389	-1.0	-1.0
chr4	6294062	6294162	ENSG00000109501.13|WFS1|GRWD1|GRWD1	901	+	4.794761	1.0029315	-1.0	-1.0
chr4	6293312	6293452	ENSG00000109501.13|WFS1|GRWD1|GRWD1	901	+	5.0348215	1.0029315	-1.0	-1.0
chr4	6300921	6301141	ENSG00000109501.13|WFS1|GRWD1|GRWD1	914	+	2.9311655	1.0633256	-1.0	-1.0
chr4	6302356	6302611	ENSG00000109501.13|WFS1|GRWD1|GRWD1	904	+	2.6953747	1.0154809	-1.0	-1.0
chr4	6287092	6287272	ENSG00000109501.13|WFS1|GRWD1|GRWD1	901	+	3.387797	1.0029212	-1.0	-1.0
chr4	6287302	6287432	ENSG00000109501.13|WFS1|GRWD1|GRWD1	901	+	4.8078365	1.0029315	-1.0	-1.0
chr4	6292082	6292197	ENSG00000109501.13|WFS1|GRWD1|GRWD1	901	+	5.213891	1.0029315	-1.0	-1.0
chr4	6301861	6302291	ENSG00000109501.13|WFS1|GRWD1|GRWD1	925	+	4.8548875	1.1235964	-1.0	-1.0
chr4	6294940	6295189	ENSG00000109501.13|WFS1|GRWD1|GRWD1	989	+	5.736714	1.9560125	-1.0	-1.0
chr4	6294477	6294577	ENSG00000109501.13|WFS1|GRWD1|GRWD1	901	+	3.3521101	1.0029315	-1.0	-1.0
chr4	6301401	6301696	ENSG00000109501.13|WFS1|GRWD1|GRWD1	901	+	2.9943647	1.0029315	-1.0	-1.0
chr4	6288936	6289126	ENSG00000109501.13|WFS1|GRWD1|GRWD1	955	+	3.9379752	1.3432443	-1.0	-1.0
chr4	6322517	6322692	ENSG00000074211.13|PPP2R2C|GRWD1|GRWD1	901	-	4.7183676	1.0029315	-1.0	-1.0
chr4	6618764	6618959	ENSG00000013288.8|MAN2B2|GRWD1|GRWD1	901	+	4.917058	1.0029315	-1.0	-1.0
chr4	6611110	6611210	ENSG00000013288.8|MAN2B2|GRWD1|GRWD1	901	+	4.657254	1.0029315	-1.0	-1.0
chr4	6617414	6617534	ENSG00000013288.8|MAN2B2|GRWD1|GRWD1	901	+	4.792366	1.0029315	-1.0	-1.0
chr4	6576582	6576702	ENSG00000013288.8|MAN2B2|GRWD1|GRWD1	901	+	5.03406	1.0029315	-1.0	-1.0
chr4	6619079	6619199	ENSG00000013288.8|MAN2B2|GRWD1|GRWD1	901	+	4.7907696	1.0029315	-1.0	-1.0
chr4	6640650	6641415	ENSG00000179010.14|MRFAP1|GRWD1|GRWD1	974	+	3.8810873	1.5929817	-1.0	-1.0
chr4	6642075	6642375	ENSG00000179010.14|MRFAP1|GRWD1|GRWD1	921	+	2.7747197	1.1011581	-1.0	-1.0
chr4	6642515	6642740	ENSG00000179010.14|MRFAP1|GRWD1|GRWD1	914	+	3.7484617	1.0650034	-1.0	-1.0
chr4	6641560	6641930	ENSG00000179010.14|MRFAP1|GRWD1|GRWD1	912	+	2.980189	1.0539994	-1.0	-1.0
chr4	6670814	6670919	ENSG00000251580.1|LINC02482|GRWD1|GRWD1	901	-	5.3790684	1.0029315	-1.0	-1.0
chr4	6674050	6674695	ENSG00000170846.16|AC093323.1|GRWD1|GRWD1	904	+	5.096044	1.0180575	-1.0	-1.0
chr4	6675410	6675565	ENSG00000170846.16|AC093323.1|GRWD1|GRWD1	901	+	5.087547	1.0029315	-1.0	-1.0
chr4	6675725	6675875	ENSG00000170846.16|AC093323.1|GRWD1|GRWD1	901	+	4.919103	1.0029315	-1.0	-1.0
chr4	6675200	6675300	ENSG00000170846.16|AC093323.1|GRWD1|GRWD1	901	+	4.6572547	1.0029315	-1.0	-1.0
chr4	6690298	6690513	ENSG00000246526.2|LINC002481|GRWD1|GRWD1	901	-	5.1880116	1.0029315	-1.0	-1.0
chr4	6693783	6693883	ENSG00000163993.6|S100P|GRWD1|GRWD1	901	+	4.657253	1.0029315	-1.0	-1.0
chr4	6694245	6694345	ENSG00000163993.6|S100P|GRWD1|GRWD1	901	+	4.6572547	1.0029315	-1.0	-1.0
chr4	6693963	6694070	ENSG00000163993.6|S100P|GRWD1|GRWD1	901	+	2.411352	1.0029315	-1.0	-1.0
chr4	6696892	6697072	ENSG00000163993.6|S100P|GRWD1|GRWD1	954	+	3.1235363	1.3335283	-1.0	-1.0
chr4	6708430	6708540	ENSG00000178988.10|MRFAP1L1|GRWD1|GRWD1	911	-	3.3816307	1.0509957	-1.0	-1.0
chr4	6709015	6709130	ENSG00000178988.10|MRFAP1L1|GRWD1|GRWD1	901	-	4.978034	1.0029315	-1.0	-1.0
chr4	6708060	6708330	ENSG00000178988.10|MRFAP1L1|GRWD1|GRWD1	907	-	2.9697208	1.0300176	-1.0	-1.0
chr4	6709135	6709875	ENSG00000178988.10|MRFAP1L1|GRWD1|GRWD1	967	-	4.13988	1.4819016	-1.0	-1.0
chr4	6708545	6708705	ENSG00000178988.10|MRFAP1L1|GRWD1|GRWD1	926	-	3.7200356	1.1281612	-1.0	-1.0
chr4	6716469	6716759	ENSG00000186222.4|BLOC1S4|GRWD1|GRWD1	901	+	5.5223274	1.0029315	-1.0	-1.0
chr4	6716764	6716934	ENSG00000186222.4|BLOC1S4|GRWD1|GRWD1	918	+	3.5943615	1.0874299	-1.0	-1.0
chr4	6716154	6716369	ENSG00000186222.4|BLOC1S4|GRWD1|GRWD1	923	+	5.282033	1.1160276	-1.0	-1.0
chr4	6717129	6717244	ENSG00000186222.4|BLOC1S4|GRWD1|GRWD1	901	+	4.657254	1.0029315	-1.0	-1.0
chr4	6861605	6861770	ENSG00000170871.11|KIAA0232|GRWD1|GRWD1	901	+	5.3660135	1.0029315	-1.0	-1.0
chr4	6842086	6842204	ENSG00000170871.11|KIAA0232|GRWD1|GRWD1	901	+	2.9265928	1.0029315	-1.0	-1.0
chr4	6860900	6861150	ENSG00000170871.11|KIAA0232|GRWD1|GRWD1	901	+	4.771928	1.0029315	-1.0	-1.0
chr4	6862375	6862605	ENSG00000170871.11|KIAA0232|GRWD1|GRWD1	901	+	4.9620104	1.0029315	-1.0	-1.0
chr4	6863780	6863940	ENSG00000170871.11|KIAA0232|GRWD1|GRWD1	902	+	3.2041547	1.0079606	-1.0	-1.0
chr4	6866133	6866273	ENSG00000170871.11|KIAA0232|GRWD1|GRWD1	901	+	4.991212	1.0029315	-1.0	-1.0
chr4	6871573	6871682	ENSG00000170871.11|KIAA0232|GRWD1|GRWD1	901	+	5.5819316	1.0029315	-1.0	-1.0
chr4	6861460	6861600	ENSG00000170871.11|KIAA0232|GRWD1|GRWD1	901	+	4.9952116	1.0029315	-1.0	-1.0
chr4	6863540	6863645	ENSG00000170871.11|KIAA0232|GRWD1|GRWD1	901	+	4.657254	1.0029315	-1.0	-1.0
chr4	6861230	6861420	ENSG00000170871.11|KIAA0232|GRWD1|GRWD1	901	+	4.6572537	1.0029315	-1.0	-1.0
chr4	6880871	6881041	ENSG00000170871.11|KIAA0232|GRWD1|GRWD1	901	+	4.080738	1.0029315	-1.0	-1.0
chr4	6861975	6862080	ENSG00000170871.11|KIAA0232|GRWD1|GRWD1	901	+	5.288781	1.0029315	-1.0	-1.0
chr4	6857163	6857230	ENSG00000170871.11|KIAA0232|GRWD1|GRWD1	901	+	3.4776413	1.0029315	-1.0	-1.0
chr4	6862965	6863280	ENSG00000170871.11|KIAA0232|GRWD1|GRWD1	908	+	4.2577014	1.0339291	-1.0	-1.0
chr4	6824254	6824679	ENSG00000170871.11|KIAA0232|GRWD1|GRWD1	944	+	4.8344994	1.2505106	-1.0	-1.0
chr4	6858424	6858506	ENSG00000170871.11|KIAA0232|GRWD1|GRWD1	957	+	6.1426954	1.365485	-1.0	-1.0
chr4	6830829	6830944	ENSG00000170871.11|KIAA0232|GRWD1|GRWD1	901	+	4.6916313	1.0029315	-1.0	-1.0
chr4	6863375	6863505	ENSG00000170871.11|KIAA0232|GRWD1|GRWD1	901	+	3.350868	1.0029315	-1.0	-1.0
chr4	6923372	6924111	ENSG00000132405.18|TBC1D14|GRWD1|GRWD1	983	+	4.5740504	1.7685351	-1.0	-1.0
chr4	6976449	6976579	ENSG00000132405.18|TBC1D14|GRWD1|GRWD1	901	+	4.864784	1.0029315	-1.0	-1.0
chr4	7014447	7014552	ENSG00000132405.18|TBC1D14|GRWD1|GRWD1	958	+	3.2571936	1.3776671	-1.0	-1.0
chr4	6979174	6979284	ENSG00000132405.18|TBC1D14|GRWD1|GRWD1	901	+	4.70309	1.0029315	-1.0	-1.0
chr4	6994183	6994302	ENSG00000132405.18|TBC1D14|GRWD1|GRWD1	983	+	4.0059996	1.7608656	-1.0	-1.0
chr4	7025003	7025262	ENSG00000132405.18|TBC1D14|GRWD1|GRWD1	948	+	3.1308377	1.2864921	-1.0	-1.0
chr4	6999202	6999362	ENSG00000132405.18|TBC1D14|GRWD1|GRWD1	910	+	5.0955114	1.0466945	-1.0	-1.0
chr4	7001144	7001259	ENSG00000132405.18|TBC1D14|GRWD1|GRWD1	903	+	2.507077	1.0121684	-1.0	-1.0
chr4	6967439	6967564	ENSG00000132405.18|TBC1D14|GRWD1|GRWD1	901	+	5.121041	1.0029315	-1.0	-1.0
chr4	6909951	6910091	ENSG00000132405.18|TBC1D14|GRWD1|GRWD1	901	+	4.7905107	1.0029315	-1.0	-1.0
chr4	6999084	6999202	ENSG00000132405.18|TBC1D14|GRWD1|GRWD1	993	+	5.4524903	2.1862042	-1.0	-1.0
chr4	6987181	6987281	ENSG00000132405.18|TBC1D14|GRWD1|GRWD1	901	+	4.657254	1.0029315	-1.0	-1.0
chr4	6996324	6996407	ENSG00000132405.18|TBC1D14|GRWD1|GRWD1	996	+	7.5447907	2.3753579	-1.0	-1.0
chr4	7009876	7009948	ENSG00000132405.18|TBC1D14|GRWD1|GRWD1	931	+	3.1150804	1.15901	-1.0	-1.0
chr4	6994074	6994183	ENSG00000132405.18|TBC1D14|GRWD1|GRWD1	901	+	5.0094547	1.0029315	-1.0	-1.0
chr4	7001047	7001144	ENSG00000132405.18|TBC1D14|GRWD1|GRWD1	901	+	5.0357733	1.0029315	-1.0	-1.0
chr4	7006631	7006726	ENSG00000132405.18|TBC1D14|GRWD1|GRWD1	996	+	7.5447907	2.377303	-1.0	-1.0
chr4	7004843	7004924	ENSG00000132405.18|TBC1D14|GRWD1|GRWD1	901	+	2.3781168	1.0029315	-1.0	-1.0
chr4	6981904	6982049	ENSG00000132405.18|TBC1D14|GRWD1|GRWD1	901	+	3.9993877	1.0026685	-1.0	-1.0
chr4	7030326	7030761	ENSG00000132405.18|TBC1D14|GRWD1|GRWD1	922	+	5.6523547	1.1105621	-1.0	-1.0
chr4	7010652	7010772	ENSG00000132405.18|TBC1D14|GRWD1|GRWD1	907	+	2.7724483	1.0328043	-1.0	-1.0
chr4	7000297	7000557	ENSG00000132405.18|TBC1D14|GRWD1|GRWD1	901	+	5.2227654	1.0029315	-1.0	-1.0
chr4	6967303	6967424	ENSG00000132405.18|TBC1D14|GRWD1|GRWD1	949	+	3.1421869	1.2945902	-1.0	-1.0
chr4	7032511	7032626	ENSG00000132405.18|TBC1D14|GRWD1|GRWD1	901	+	4.854534	1.0029315	-1.0	-1.0
chr4	7001571	7001706	ENSG00000132405.18|TBC1D14|GRWD1|GRWD1	901	+	5.0190105	1.0029315	-1.0	-1.0
chr4	7024862	7024962	ENSG00000132405.18|TBC1D14|GRWD1|GRWD1	901	+	4.79476	1.0029315	-1.0	-1.0
chr4	6999772	6999872	ENSG00000132405.18|TBC1D14|GRWD1|GRWD1	901	+	4.6572547	1.0029315	-1.0	-1.0
chr4	7004041	7004146	ENSG00000132405.18|TBC1D14|GRWD1|GRWD1	901	+	5.332513	1.0029315	-1.0	-1.0
chr4	6996252	6996492	ENSG00000187904.3|AC097382.1|GRWD1|GRWD1	983	+	5.9258585	1.7803745	-1.0	-1.0
chr4	7043420	7043525	ENSG00000173011.11|TADA2B|GRWD1|GRWD1	901	+	4.794761	1.0029315	-1.0	-1.0
chr4	7054233	7054333	ENSG00000173011.11|TADA2B|GRWD1|GRWD1	901	+	4.6572547	1.0029315	-1.0	-1.0
chr4	7054018	7054173	ENSG00000173011.11|TADA2B|GRWD1|GRWD1	901	+	4.619551	1.0029315	-1.0	-1.0
chr4	7043605	7043840	ENSG00000173011.11|TADA2B|GRWD1|GRWD1	901	+	5.028584	1.0029315	-1.0	-1.0
chr4	7054343	7056103	ENSG00000173011.11|TADA2B|GRWD1|GRWD1	908	+	5.0172696	1.035113	-1.0	-1.0
chr4	7056168	7056368	ENSG00000173011.11|TADA2B|GRWD1|GRWD1	901	+	5.0165634	1.0029315	-1.0	-1.0
chr4	7060725	7061300	ENSG00000109519.12|GRPEL1|GRWD1|GRWD1	973	-	4.557364	1.5697249	-1.0	-1.0
chr4	7063936	7064051	ENSG00000109519.12|GRPEL1|GRWD1|GRWD1	901	-	4.6572547	1.0029315	-1.0	-1.0
chr4	7064060	7064320	ENSG00000109519.12|GRPEL1|GRWD1|GRWD1	975	-	6.1867666	1.5945246	-1.0	-1.0
chr4	7067547	7067762	ENSG00000109519.12|GRPEL1|GRWD1|GRWD1	901	-	4.786992	1.0029315	-1.0	-1.0
chr4	7060510	7060625	ENSG00000109519.12|GRPEL1|GRWD1|GRWD1	901	-	4.9419966	1.0029315	-1.0	-1.0
chr4	7062335	7062466	ENSG00000109519.12|GRPEL1|GRWD1|GRWD1	954	-	4.478986	1.3377436	-1.0	-1.0
chr4	7060345	7060495	ENSG00000109519.12|GRPEL1|GRWD1|GRWD1	901	-	4.8164315	1.0029315	-1.0	-1.0
chr4	7103039	7103219	ENSG00000245468.3|LINC02447|GRWD1|GRWD1	901	-	4.6878114	1.0029315	-1.0	-1.0
chr4	7531529	7531629	ENSG00000184985.16|SORCS2|GRWD1|GRWD1	977	+	6.4228034	1.6387143	-1.0	-1.0
chr4	7714244	7714373	ENSG00000184985.16|SORCS2|GRWD1|GRWD1	901	+	4.876774	1.0029315	-1.0	-1.0
chr4	7699994	7700194	ENSG00000184985.16|SORCS2|GRWD1|GRWD1	901	+	4.7080708	1.0029315	-1.0	-1.0
chr4	7712732	7712853	ENSG00000184985.16|SORCS2|GRWD1|GRWD1	901	+	4.7718425	1.0029315	-1.0	-1.0
chr4	7703279	7703371	ENSG00000184985.16|SORCS2|GRWD1|GRWD1	901	+	5.6572666	1.0029315	-1.0	-1.0
chr4	7682742	7682889	ENSG00000184985.16|SORCS2|GRWD1|GRWD1	901	+	5.373157	1.0029315	-1.0	-1.0
chr4	7654133	7654207	ENSG00000184985.16|SORCS2|GRWD1|GRWD1	957	+	6.03578	1.365485	-1.0	-1.0
chr4	7703019	7703169	ENSG00000184985.16|SORCS2|GRWD1|GRWD1	901	+	4.9038973	1.0029315	-1.0	-1.0
chr4	7715182	7715311	ENSG00000184985.16|SORCS2|GRWD1|GRWD1	901	+	5.1100335	1.0029315	-1.0	-1.0
chr4	7737824	7737924	ENSG00000184985.16|SORCS2|GRWD1|GRWD1	901	+	4.657254	1.0029315	-1.0	-1.0
chr4	7667123	7667213	ENSG00000184985.16|SORCS2|GRWD1|GRWD1	951	+	6.24223	1.3100665	-1.0	-1.0
chr4	7689485	7689588	ENSG00000184985.16|SORCS2|GRWD1|GRWD1	901	+	4.978033	1.0029315	-1.0	-1.0
chr4	7728354	7728462	ENSG00000184985.16|SORCS2|GRWD1|GRWD1	901	+	4.657253	1.0029315	-1.0	-1.0
chr4	7661499	7661564	ENSG00000184985.16|SORCS2|GRWD1|GRWD1	901	+	4.9202943	1.0029315	-1.0	-1.0
chr4	7531150	7531325	ENSG00000184985.16|SORCS2|GRWD1|GRWD1	901	+	5.3109655	1.0029315	-1.0	-1.0
chr4	7838523	7838688	ENSG00000196526.10|AFAP1|GRWD1|GRWD1	901	-	5.1819744	1.0029315	-1.0	-1.0
chr4	7768848	7768998	ENSG00000196526.10|AFAP1|GRWD1|GRWD1	901	-	4.83623	1.0029315	-1.0	-1.0
chr4	7843087	7843350	ENSG00000196526.10|AFAP1|GRWD1|GRWD1	901	-	4.513958	1.0029315	-1.0	-1.0
chr4	7819075	7819171	ENSG00000196526.10|AFAP1|GRWD1|GRWD1	901	-	4.79476	1.0029315	-1.0	-1.0
chr4	7793690	7793825	ENSG00000196526.10|AFAP1|GRWD1|GRWD1	911	-	5.147424	1.0512018	-1.0	-1.0
chr4	7786193	7786311	ENSG00000196526.10|AFAP1|GRWD1|GRWD1	901	-	5.2138906	1.0029315	-1.0	-1.0
chr4	7774788	7774898	ENSG00000196526.10|AFAP1|GRWD1|GRWD1	901	-	4.836605	1.0029315	-1.0	-1.0
chr4	7871951	7872096	ENSG00000196526.10|AFAP1|GRWD1|GRWD1	901	-	4.9038973	1.0029315	-1.0	-1.0
chr4	7816017	7816099	ENSG00000196526.10|AFAP1|GRWD1|GRWD1	901	-	4.657254	1.0029315	-1.0	-1.0
chr4	7800531	7800653	ENSG00000196526.10|AFAP1|GRWD1|GRWD1	901	-	5.153091	1.0029315	-1.0	-1.0
chr4	7809558	7809738	ENSG00000196526.10|AFAP1|GRWD1|GRWD1	914	-	5.4233704	1.0639342	-1.0	-1.0
chr4	7763313	7763428	ENSG00000196526.10|AFAP1|GRWD1|GRWD1	901	-	4.7260075	1.0029315	-1.0	-1.0
chr4	8228105	8228250	ENSG00000125089.16|SH3TC1|GRWD1|GRWD1	901	+	3.4760926	1.0029315	-1.0	-1.0
chr4	8217167	8217272	ENSG00000125089.16|SH3TC1|GRWD1|GRWD1	900	+	3.284996	1.0016165	-1.0	-1.0
chr4	8227520	8227770	ENSG00000125089.16|SH3TC1|GRWD1|GRWD1	909	+	5.2197533	1.0396005	-1.0	-1.0
chr4	8209153	8209388	ENSG00000125089.16|SH3TC1|GRWD1|GRWD1	901	+	5.053918	1.0029315	-1.0	-1.0
chr4	8231741	8231851	ENSG00000125089.16|SH3TC1|GRWD1|GRWD1	901	+	4.70309	1.0029315	-1.0	-1.0
chr4	8206011	8206116	ENSG00000125089.16|SH3TC1|GRWD1|GRWD1	901	+	5.031492	1.0029315	-1.0	-1.0
chr4	8233092	8233272	ENSG00000125089.16|SH3TC1|GRWD1|GRWD1	901	+	5.5115857	1.0029315	-1.0	-1.0
chr4	8235432	8235652	ENSG00000125089.16|SH3TC1|GRWD1|GRWD1	929	+	3.6381183	1.1483026	-1.0	-1.0
chr4	8205681	8205801	ENSG00000125089.16|SH3TC1|GRWD1|GRWD1	901	+	5.2624855	1.0029315	-1.0	-1.0
chr4	8237412	8237670	ENSG00000125089.16|SH3TC1|GRWD1|GRWD1	916	+	5.6750183	1.0766817	-1.0	-1.0
chr4	8236547	8236727	ENSG00000125089.16|SH3TC1|GRWD1|GRWD1	901	+	4.6801715	1.0029315	-1.0	-1.0
chr4	8205166	8205371	ENSG00000125089.16|SH3TC1|GRWD1|GRWD1	922	+	4.048237	1.1093842	-1.0	-1.0
chr4	8213556	8213706	ENSG00000125089.16|SH3TC1|GRWD1|GRWD1	901	+	4.732409	1.0029315	-1.0	-1.0
chr4	8228425	8228605	ENSG00000125089.16|SH3TC1|GRWD1|GRWD1	917	+	4.657382	1.0790659	-1.0	-1.0
chr4	8207943	8208048	ENSG00000125089.16|SH3TC1|GRWD1|GRWD1	901	+	5.035772	1.0029315	-1.0	-1.0
chr4	8228839	8228939	ENSG00000125089.16|SH3TC1|GRWD1|GRWD1	901	+	4.6572547	1.0029315	-1.0	-1.0
chr4	8212705	8212820	ENSG00000125089.16|SH3TC1|GRWD1|GRWD1	922	+	3.6190505	1.106673	-1.0	-1.0
chr4	8232682	8233087	ENSG00000125089.16|SH3TC1|GRWD1|GRWD1	901	+	5.0007815	1.0029315	-1.0	-1.0
chr4	8209675	8209822	ENSG00000125089.16|SH3TC1|GRWD1|GRWD1	908	+	3.952878	1.0339766	-1.0	-1.0
chr4	8208833	8208973	ENSG00000125089.16|SH3TC1|GRWD1|GRWD1	934	+	5.720967	1.1804792	-1.0	-1.0
chr4	8225099	8225216	ENSG00000125089.16|SH3TC1|GRWD1|GRWD1	901	+	4.819867	1.0029315	-1.0	-1.0
chr4	8227305	8227440	ENSG00000125089.16|SH3TC1|GRWD1|GRWD1	901	+	4.7260075	1.0029315	-1.0	-1.0
chr4	8216110	8216250	ENSG00000125089.16|SH3TC1|GRWD1|GRWD1	919	+	2.9855928	1.0906669	-1.0	-1.0
chr4	8226960	8227285	ENSG00000125089.16|SH3TC1|GRWD1|GRWD1	906	+	3.3394468	1.0252396	-1.0	-1.0
chr4	8214474	8214580	ENSG00000125089.16|SH3TC1|GRWD1|GRWD1	964	+	4.2030106	1.4470801	-1.0	-1.0
chr4	8208138	8208253	ENSG00000125089.16|SH3TC1|GRWD1|GRWD1	901	+	5.3996835	1.0029315	-1.0	-1.0
chr4	8232462	8232572	ENSG00000125089.16|SH3TC1|GRWD1|GRWD1	901	+	4.657253	1.0029315	-1.0	-1.0
chr4	8240702	8240897	ENSG00000125089.16|SH3TC1|GRWD1|GRWD1	919	+	5.4215426	1.0912601	-1.0	-1.0
chr4	8237242	8237352	ENSG00000125089.16|SH3TC1|GRWD1|GRWD1	901	+	4.6572547	1.0029315	-1.0	-1.0
chr4	8228679	8228799	ENSG00000125089.16|SH3TC1|GRWD1|GRWD1	901	+	4.863664	1.0029315	-1.0	-1.0
chr4	8233327	8233513	ENSG00000125089.16|SH3TC1|GRWD1|GRWD1	943	+	4.2086725	1.2430865	-1.0	-1.0
chr4	8231956	8232146	ENSG00000125089.16|SH3TC1|GRWD1|GRWD1	904	+	3.1030643	1.0174392	-1.0	-1.0
chr4	8236247	8236422	ENSG00000125089.16|SH3TC1|GRWD1|GRWD1	909	+	5.688251	1.0419729	-1.0	-1.0
chr4	8215827	8215937	ENSG00000125089.16|SH3TC1|GRWD1|GRWD1	901	+	4.79077	1.0029315	-1.0	-1.0
chr4	8410211	8410351	ENSG00000087008.15|ACOX3|GRWD1|GRWD1	924	-	5.3321953	1.120578	-1.0	-1.0
chr4	8385832	8386072	ENSG00000087008.15|ACOX3|GRWD1|GRWD1	901	-	4.8881717	1.0029315	-1.0	-1.0
chr4	8398914	8399064	ENSG00000087008.15|ACOX3|GRWD1|GRWD1	901	-	4.7561707	1.0029315	-1.0	-1.0
chr4	8386767	8386967	ENSG00000087008.15|ACOX3|GRWD1|GRWD1	901	-	5.2181425	1.0029315	-1.0	-1.0
chr4	8414853	8414928	ENSG00000087008.15|ACOX3|GRWD1|GRWD1	901	-	4.9202943	1.0029315	-1.0	-1.0
chr4	8389446	8389606	ENSG00000087008.15|ACOX3|GRWD1|GRWD1	901	-	4.698507	1.0029315	-1.0	-1.0
chr4	8397499	8397624	ENSG00000087008.15|ACOX3|GRWD1|GRWD1	901	-	4.7030897	1.0029315	-1.0	-1.0
chr4	8415810	8415999	ENSG00000087008.15|ACOX3|GRWD1|GRWD1	929	-	5.8247924	1.1460551	-1.0	-1.0
chr4	8416377	8416535	ENSG00000087008.15|ACOX3|GRWD1|GRWD1	901	-	5.490476	1.0029315	-1.0	-1.0
chr4	8383217	8383422	ENSG00000087008.15|ACOX3|GRWD1|GRWD1	901	-	4.7898626	1.0029315	-1.0	-1.0
chr4	8399199	8399344	ENSG00000087008.15|ACOX3|GRWD1|GRWD1	901	-	4.697309	1.0029315	-1.0	-1.0
chr4	8366776	8367011	ENSG00000087008.15|ACOX3|GRWD1|GRWD1	901	-	5.11727	1.0029315	-1.0	-1.0
chr4	8387177	8387307	ENSG00000087008.15|ACOX3|GRWD1|GRWD1	901	-	4.6768985	1.0029315	-1.0	-1.0
chr4	8397199	8397394	ENSG00000087008.15|ACOX3|GRWD1|GRWD1	901	-	4.8407393	1.0029315	-1.0	-1.0
chr4	8387317	8387537	ENSG00000087008.15|ACOX3|GRWD1|GRWD1	901	-	4.9259224	1.0029315	-1.0	-1.0
chr4	8389611	8389734	ENSG00000087008.15|ACOX3|GRWD1|GRWD1	933	-	5.875798	1.1746669	-1.0	-1.0
chr4	8384042	8384162	ENSG00000087008.15|ACOX3|GRWD1|GRWD1	901	-	4.7862597	1.0029315	-1.0	-1.0
chr4	8469134	8469259	ENSG00000155275.18|TRMT44|GRWD1|GRWD1	901	+	5.046851	1.0029315	-1.0	-1.0
chr4	8449668	8449833	ENSG00000155275.18|TRMT44|GRWD1|GRWD1	901	+	4.6457186	1.0029315	-1.0	-1.0
chr4	8467938	8468073	ENSG00000155275.18|TRMT44|GRWD1|GRWD1	901	+	5.549765	1.0029315	-1.0	-1.0
chr4	8451959	8452028	ENSG00000155275.18|TRMT44|GRWD1|GRWD1	901	+	5.0357733	1.0029315	-1.0	-1.0
chr4	8441244	8441354	ENSG00000155275.18|TRMT44|GRWD1|GRWD1	901	+	5.450288	1.0029315	-1.0	-1.0
chr4	8452881	8452989	ENSG00000155275.18|TRMT44|GRWD1|GRWD1	910	+	3.482007	1.0445184	-1.0	-1.0
chr4	8471025	8471195	ENSG00000155275.18|TRMT44|GRWD1|GRWD1	907	+	5.5882387	1.033649	-1.0	-1.0
chr4	8454741	8454813	ENSG00000155275.18|TRMT44|GRWD1|GRWD1	901	+	5.0357723	1.0029315	-1.0	-1.0
chr4	8440804	8441239	ENSG00000155275.18|TRMT44|GRWD1|GRWD1	901	+	5.1323037	1.0029315	-1.0	-1.0
chr4	8463984	8464091	ENSG00000155275.18|TRMT44|GRWD1|GRWD1	957	+	6.03578	1.3664715	-1.0	-1.0
chr4	8465382	8465561	ENSG00000155275.18|TRMT44|GRWD1|GRWD1	937	+	4.962219	1.2014661	-1.0	-1.0
chr4	8475806	8476101	ENSG00000155275.18|TRMT44|GRWD1|GRWD1	901	+	4.9807587	1.0029315	-1.0	-1.0
chr4	8457563	8457663	ENSG00000155275.18|TRMT44|GRWD1|GRWD1	901	+	4.6572547	1.0029315	-1.0	-1.0
chr4	8446475	8446585	ENSG00000155275.18|TRMT44|GRWD1|GRWD1	921	+	5.793775	1.10345	-1.0	-1.0
chr4	8476106	8476451	ENSG00000155275.18|TRMT44|GRWD1|GRWD1	901	+	4.950082	1.0029315	-1.0	-1.0
chr4	8468278	8468478	ENSG00000155275.18|TRMT44|GRWD1|GRWD1	914	+	4.4565063	1.066353	-1.0	-1.0
chr4	9859593	9859738	ENSG00000109667.11|SLC2A9|GRWD1|GRWD1	901	-	4.7883224	1.0029315	-1.0	-1.0
chr4	9880594	9880704	ENSG00000109667.11|SLC2A9|GRWD1|GRWD1	901	-	3.3073676	1.0029315	-1.0	-1.0
chr4	9799286	9799426	ENSG00000109667.11|SLC2A9|GRWD1|GRWD1	901	-	4.8060484	1.0029315	-1.0	-1.0
chr4	9994213	9994373	ENSG00000109667.11|SLC2A9|GRWD1|GRWD1	901	-	4.8493104	1.0029315	-1.0	-1.0
chr4	9771202	9771369	ENSG00000109667.11|SLC2A9|GRWD1|GRWD1	907	-	3.311894	1.0337179	-1.0	-1.0
chr4	9968650	9968785	ENSG00000109667.11|SLC2A9|GRWD1|GRWD1	901	-	4.7775726	1.0029315	-1.0	-1.0
chr4	9996780	9996941	ENSG00000109667.11|SLC2A9|GRWD1|GRWD1	952	-	3.2802255	1.3192408	-1.0	-1.0
chr4	10018974	10019284	ENSG00000109667.11|SLC2A9|GRWD1|GRWD1	936	-	3.0886374	1.1911669	-1.0	-1.0
chr4	9861088	9861228	ENSG00000109667.11|SLC2A9|GRWD1|GRWD1	901	-	4.657254	1.0029315	-1.0	-1.0
chr4	9781270	9781395	ENSG00000109667.11|SLC2A9|GRWD1|GRWD1	901	-	4.6572547	1.0029315	-1.0	-1.0
chr4	9781990	9782100	ENSG00000109667.11|SLC2A9|GRWD1|GRWD1	901	-	4.657253	1.0029315	-1.0	-1.0
chr4	9808081	9808226	ENSG00000109667.11|SLC2A9|GRWD1|GRWD1	901	-	5.494169	1.0029315	-1.0	-1.0
chr4	9811321	9811456	ENSG00000109667.11|SLC2A9|GRWD1|GRWD1	901	-	4.724511	1.0029315	-1.0	-1.0
chr4	9980465	9980565	ENSG00000109667.11|SLC2A9|GRWD1|GRWD1	901	-	4.657254	1.0029315	-1.0	-1.0
chr4	9983557	9983662	ENSG00000109667.11|SLC2A9|GRWD1|GRWD1	901	-	4.6572547	1.0029315	-1.0	-1.0
chr4	9780895	9781090	ENSG00000109667.11|SLC2A9|GRWD1|GRWD1	901	-	4.9361453	1.0029315	-1.0	-1.0
chr4	9879468	9879728	ENSG00000109667.11|SLC2A9|GRWD1|GRWD1	937	-	3.4139936	1.1978015	-1.0	-1.0
chr4	10021483	10021583	ENSG00000109667.11|SLC2A9|GRWD1|GRWD1	901	-	4.657254	1.0029315	-1.0	-1.0
chr4	9995053	9995158	ENSG00000109667.11|SLC2A9|GRWD1|GRWD1	901	-	4.657254	1.0029315	-1.0	-1.0
chr4	9779806	9780065	ENSG00000109667.11|SLC2A9|GRWD1|GRWD1	983	-	5.266984	1.7700801	-1.0	-1.0
chr4	9933682	9933837	ENSG00000109667.11|SLC2A9|GRWD1|GRWD1	901	-	4.8653145	1.0029315	-1.0	-1.0
chr4	10019294	10019464	ENSG00000109667.11|SLC2A9|GRWD1|GRWD1	963	-	3.640449	1.4376538	-1.0	-1.0
chr4	9880230	9880395	ENSG00000109667.11|SLC2A9|GRWD1|GRWD1	906	-	2.992817	1.0285299	-1.0	-1.0
chr4	9860813	9860953	ENSG00000109667.11|SLC2A9|GRWD1|GRWD1	901	-	5.2453046	1.0029315	-1.0	-1.0
chr4	9782255	9782495	ENSG00000109667.11|SLC2A9|GRWD1|GRWD1	901	-	4.987578	1.0029315	-1.0	-1.0
chr4	9877488	9878073	ENSG00000109667.11|SLC2A9|GRWD1|GRWD1	950	-	4.151457	1.2980179	-1.0	-1.0
chr4	9834890	9835008	ENSG00000109667.11|SLC2A9|GRWD1|GRWD1	916	-	2.9309325	1.0778372	-1.0	-1.0
chr4	9993118	9993458	ENSG00000109667.11|SLC2A9|GRWD1|GRWD1	928	-	4.282288	1.1432756	-1.0	-1.0
chr4	9807631	9807866	ENSG00000109667.11|SLC2A9|GRWD1|GRWD1	901	-	5.1522455	1.0028183	-1.0	-1.0
chr4	9796665	9796810	ENSG00000109667.11|SLC2A9|GRWD1|GRWD1	901	-	3.414876	1.0029315	-1.0	-1.0
chr4	9886794	9886974	ENSG00000109667.11|SLC2A9|GRWD1|GRWD1	901	-	3.9425802	1.002692	-1.0	-1.0
chr4	9993683	9993853	ENSG00000109667.11|SLC2A9|GRWD1|GRWD1	901	-	5.2007823	1.0029315	-1.0	-1.0
chr4	9838118	9838268	ENSG00000109667.11|SLC2A9|GRWD1|GRWD1	901	-	5.0226555	1.0029315	-1.0	-1.0
chr4	9992843	9993023	ENSG00000109667.11|SLC2A9|GRWD1|GRWD1	901	-	4.796445	1.0029315	-1.0	-1.0
chr4	9878933	9879063	ENSG00000109667.11|SLC2A9|GRWD1|GRWD1	901	-	5.197595	1.0029315	-1.0	-1.0
chr4	9904031	9904176	ENSG00000109667.11|SLC2A9|GRWD1|GRWD1	901	-	4.7373624	1.0029315	-1.0	-1.0
chr4	9905821	9905941	ENSG00000109667.11|SLC2A9|GRWD1|GRWD1	901	-	5.07854	1.0029315	-1.0	-1.0
chr4	9908234	9908345	ENSG00000109667.11|SLC2A9|GRWD1|GRWD1	974	-	3.5111947	1.5859522	-1.0	-1.0
chr4	9981702	9981982	ENSG00000109667.11|SLC2A9|GRWD1|GRWD1	901	-	5.0805955	1.0029315	-1.0	-1.0
chr4	9905476	9905581	ENSG00000109667.11|SLC2A9|GRWD1|GRWD1	901	-	4.978034	1.0029315	-1.0	-1.0
chr4	9798070	9798180	ENSG00000109667.11|SLC2A9|GRWD1|GRWD1	901	-	4.836605	1.0029315	-1.0	-1.0
chr4	9778889	9779024	ENSG00000109667.11|SLC2A9|GRWD1|GRWD1	901	-	4.657253	1.0029315	-1.0	-1.0
chr4	9887566	9887642	ENSG00000109667.11|SLC2A9|GRWD1|GRWD1	952	-	3.0356476	1.3176824	-1.0	-1.0
chr4	9887004	9887169	ENSG00000109667.11|SLC2A9|GRWD1|GRWD1	912	-	5.5088544	1.0547248	-1.0	-1.0
chr4	9898571	9898721	ENSG00000109667.11|SLC2A9|GRWD1|GRWD1	901	-	4.813231	1.0029315	-1.0	-1.0
chr4	9904191	9904376	ENSG00000109667.11|SLC2A9|GRWD1|GRWD1	913	-	4.6249256	1.0590848	-1.0	-1.0
chr4	9890609	9890711	ENSG00000109667.11|SLC2A9|GRWD1|GRWD1	901	-	2.2677188	1.0029315	-1.0	-1.0
chr4	9980737	9980837	ENSG00000109667.11|SLC2A9|GRWD1|GRWD1	901	-	4.920293	1.0029315	-1.0	-1.0
chr4	9879788	9880138	ENSG00000109667.11|SLC2A9|GRWD1|GRWD1	942	-	5.2295594	1.2373656	-1.0	-1.0
chr4	9798694	9798799	ENSG00000109667.11|SLC2A9|GRWD1|GRWD1	901	-	4.857527	1.0029315	-1.0	-1.0
chr4	9993998	9994103	ENSG00000109667.11|SLC2A9|GRWD1|GRWD1	901	-	4.7260075	1.0029315	-1.0	-1.0
chr4	9810871	9811026	ENSG00000109667.11|SLC2A9|GRWD1|GRWD1	901	-	4.820812	1.0029315	-1.0	-1.0
chr4	9798290	9798465	ENSG00000109667.11|SLC2A9|GRWD1|GRWD1	901	-	4.773234	1.0029315	-1.0	-1.0
chr4	9996941	9997046	ENSG00000109667.11|SLC2A9|GRWD1|GRWD1	901	-	4.7887745	1.0029315	-1.0	-1.0
chr4	9783170	9783280	ENSG00000109667.11|SLC2A9|GRWD1|GRWD1	901	-	4.657253	1.0029315	-1.0	-1.0
chr4	10020194	10020509	ENSG00000109667.11|SLC2A9|GRWD1|GRWD1	923	-	4.4779863	1.1146697	-1.0	-1.0
chr4	9890711	9890821	ENSG00000109667.11|SLC2A9|GRWD1|GRWD1	901	-	4.9857593	1.0029315	-1.0	-1.0
chr4	9941912	9942045	ENSG00000109667.11|SLC2A9|GRWD1|GRWD1	966	-	3.2749662	1.4703107	-1.0	-1.0
chr4	10021279	10021483	ENSG00000109667.11|SLC2A9|GRWD1|GRWD1	994	-	4.524004	2.256909	-1.0	-1.0
chr4	9845883	9845998	ENSG00000109667.11|SLC2A9|GRWD1|GRWD1	901	-	4.6572547	1.0029315	-1.0	-1.0
chr4	9848508	9848683	ENSG00000109667.11|SLC2A9|GRWD1|GRWD1	901	-	4.7831993	1.0029315	-1.0	-1.0
chr4	9905346	9905471	ENSG00000109667.11|SLC2A9|GRWD1|GRWD1	901	-	4.904409	1.0029315	-1.0	-1.0
chr4	9982157	9982542	ENSG00000109667.11|SLC2A9|GRWD1|GRWD1	960	-	5.086531	1.3945854	-1.0	-1.0
chr4	9811121	9811296	ENSG00000109667.11|SLC2A9|GRWD1|GRWD1	901	-	4.7625985	1.0029315	-1.0	-1.0
chr4	9887309	9887524	ENSG00000109667.11|SLC2A9|GRWD1|GRWD1	924	-	4.331163	1.1184586	-1.0	-1.0
chr4	9985667	9985793	ENSG00000109667.11|SLC2A9|GRWD1|GRWD1	940	-	2.9476569	1.225249	-1.0	-1.0
chr4	10007591	10007756	ENSG00000109667.11|SLC2A9|GRWD1|GRWD1	901	-	5.3039885	1.0029315	-1.0	-1.0
chr4	9980591	9980737	ENSG00000109667.11|SLC2A9|GRWD1|GRWD1	936	-	2.7899678	1.1949915	-1.0	-1.0
chr4	9981542	9981667	ENSG00000109667.11|SLC2A9|GRWD1|GRWD1	901	-	4.6572547	1.0029315	-1.0	-1.0
chr4	9826273	9826600	ENSG00000109667.11|SLC2A9|GRWD1|GRWD1	929	-	4.247498	1.1514173	-1.0	-1.0
chr4	9878138	9878238	ENSG00000109667.11|SLC2A9|GRWD1|GRWD1	901	-	4.79476	1.0029315	-1.0	-1.0
chr4	9995353	9995458	ENSG00000109667.11|SLC2A9|GRWD1|GRWD1	901	-	4.7260065	1.0029315	-1.0	-1.0
chr4	9920384	9920572	ENSG00000109667.11|SLC2A9|GRWD1|GRWD1	983	-	4.0643754	1.7808137	-1.0	-1.0
chr4	10072835	10072995	ENSG00000261490.1|AC005674.2|GRWD1|GRWD1	901	-	4.676898	1.0029315	-1.0	-1.0
chr4	10088286	10088373	ENSG00000071127.16|WDR1|GRWD1|GRWD1	925	-	2.6475778	1.1260916	-1.0	-1.0
chr4	10076953	10077138	ENSG00000071127.16|WDR1|GRWD1|GRWD1	901	-	4.770843	1.0029315	-1.0	-1.0
chr4	10078890	10079001	ENSG00000071127.16|WDR1|GRWD1|GRWD1	924	-	3.3090684	1.1210918	-1.0	-1.0
chr4	10088741	10088846	ENSG00000071127.16|WDR1|GRWD1|GRWD1	901	-	4.968725	1.0029315	-1.0	-1.0
chr4	10103339	10103479	ENSG00000071127.16|WDR1|GRWD1|GRWD1	901	-	4.7088194	1.0029315	-1.0	-1.0
chr4	10115908	10116333	ENSG00000071127.16|WDR1|GRWD1|GRWD1	971	-	5.339515	1.5356144	-1.0	-1.0
chr4	10075208	10075484	ENSG00000071127.16|WDR1|GRWD1|GRWD1	945	-	3.1934147	1.259037	-1.0	-1.0
chr4	10098989	10099134	ENSG00000071127.16|WDR1|GRWD1|GRWD1	999	-	8.414427	2.972164	-1.0	-1.0
chr4	10100144	10100334	ENSG00000071127.16|WDR1|GRWD1|GRWD1	901	-	4.906972	1.0029315	-1.0	-1.0
chr4	10099759	10099889	ENSG00000071127.16|WDR1|GRWD1|GRWD1	901	-	2.6471982	1.0029315	-1.0	-1.0
chr4	10096485	10096585	ENSG00000071127.16|WDR1|GRWD1|GRWD1	901	-	4.6572547	1.0029315	-1.0	-1.0
chr4	10074673	10074963	ENSG00000071127.16|WDR1|GRWD1|GRWD1	901	-	5.075853	1.0029315	-1.0	-1.0
chr4	10100639	10100744	ENSG00000071127.16|WDR1|GRWD1|GRWD1	901	-	4.726008	1.0029315	-1.0	-1.0
chr4	10097891	10097991	ENSG00000071127.16|WDR1|GRWD1|GRWD1	901	-	4.6572547	1.0029315	-1.0	-1.0
chr4	10075718	10075858	ENSG00000071127.16|WDR1|GRWD1|GRWD1	901	-	4.6744432	1.0029315	-1.0	-1.0
chr4	10088663	10088741	ENSG00000071127.16|WDR1|GRWD1|GRWD1	912	-	2.7753322	1.0541308	-1.0	-1.0
chr4	10099219	10099579	ENSG00000071127.16|WDR1|GRWD1|GRWD1	904	-	3.007739	1.0173646	-1.0	-1.0
chr4	10081356	10081444	ENSG00000071127.16|WDR1|GRWD1|GRWD1	985	-	4.9801397	1.8281122	-1.0	-1.0
chr4	10103895	10103986	ENSG00000071127.16|WDR1|GRWD1|GRWD1	976	-	3.8775802	1.6196	-1.0	-1.0
chr4	10098766	10098896	ENSG00000071127.16|WDR1|GRWD1|GRWD1	901	-	4.872815	1.0029315	-1.0	-1.0
chr4	10097709	10097891	ENSG00000071127.16|WDR1|GRWD1|GRWD1	958	-	3.3275566	1.3752822	-1.0	-1.0
chr4	10088378	10088483	ENSG00000071127.16|WDR1|GRWD1|GRWD1	901	-	4.915267	1.0029315	-1.0	-1.0
chr4	10077787	10077926	ENSG00000071127.16|WDR1|GRWD1|GRWD1	945	-	4.672691	1.2575306	-1.0	-1.0
chr4	10077303	10077443	ENSG00000071127.16|WDR1|GRWD1|GRWD1	937	-	3.208976	1.2034585	-1.0	-1.0
chr4	10088538	10088638	ENSG00000071127.16|WDR1|GRWD1|GRWD1	901	-	4.6572547	1.0029315	-1.0	-1.0
chr4	10086695	10086815	ENSG00000071127.16|WDR1|GRWD1|GRWD1	901	-	4.6572547	1.0029315	-1.0	-1.0
chr4	10087705	10087925	ENSG00000071127.16|WDR1|GRWD1|GRWD1	961	-	3.4191575	1.410551	-1.0	-1.0
chr4	10116650	10116925	ENSG00000071127.16|WDR1|GRWD1|GRWD1	979	-	5.068042	1.6818967	-1.0	-1.0
chr4	10083021	10083178	ENSG00000071127.16|WDR1|GRWD1|GRWD1	972	-	3.8670514	1.557416	-1.0	-1.0
chr4	13337101	13337311	ENSG00000205940.8|HSP90AB2P|GRWD1|GRWD1	996	+	6.2566514	2.378924	-1.0	-1.0
chr4	13445709	13446209	ENSG00000157869.14|RAB28|GRWD1|GRWD1	903	-	4.857921	1.011417	-1.0	-1.0
chr4	13368343	13368453	ENSG00000157869.14|RAB28|GRWD1|GRWD1	901	-	4.836605	1.0029315	-1.0	-1.0
chr4	13460698	13460823	ENSG00000157869.14|RAB28|GRWD1|GRWD1	912	-	2.9282124	1.057036	-1.0	-1.0
chr4	13446404	13446514	ENSG00000157869.14|RAB28|GRWD1|GRWD1	901	-	4.70309	1.0029315	-1.0	-1.0
chr4	13479429	13479526	ENSG00000157869.14|RAB28|GRWD1|GRWD1	901	-	5.5832663	1.0029315	-1.0	-1.0
chr4	13484080	13484265	ENSG00000157869.14|RAB28|GRWD1|GRWD1	928	-	4.6655884	1.145216	-1.0	-1.0
chr4	13444329	13444444	ENSG00000157869.14|RAB28|GRWD1|GRWD1	901	-	4.6572547	1.0029315	-1.0	-1.0
chr4	13381490	13381594	ENSG00000157869.14|RAB28|GRWD1|GRWD1	956	-	6.060946	1.3581626	-1.0	-1.0
chr4	13454629	13454734	ENSG00000157869.14|RAB28|GRWD1|GRWD1	901	-	4.657254	1.0029315	-1.0	-1.0
chr4	13474317	13474406	ENSG00000157869.14|RAB28|GRWD1|GRWD1	901	-	5.5832663	1.0029315	-1.0	-1.0
chr4	13444709	13444884	ENSG00000157869.14|RAB28|GRWD1|GRWD1	901	-	5.296085	1.0029315	-1.0	-1.0
chr4	13483951	13484075	ENSG00000157869.14|RAB28|GRWD1|GRWD1	901	-	4.7240124	1.0029315	-1.0	-1.0
chr4	13445399	13445504	ENSG00000157869.14|RAB28|GRWD1|GRWD1	901	-	4.657253	1.0029315	-1.0	-1.0
chr4	13444479	13444609	ENSG00000157869.14|RAB28|GRWD1|GRWD1	901	-	4.7010927	1.0029315	-1.0	-1.0
chr4	13607116	13607189	ENSG00000038219.12|BOD1L1|GRWD1|GRWD1	901	-	3.5365348	1.0029315	-1.0	-1.0
chr4	13603855	13604310	ENSG00000038219.12|BOD1L1|GRWD1|GRWD1	904	-	4.185666	1.0176606	-1.0	-1.0
chr4	13576837	13576991	ENSG00000038219.12|BOD1L1|GRWD1|GRWD1	990	-	6.946382	1.9845862	-1.0	-1.0
chr4	13598945	13600675	ENSG00000038219.12|BOD1L1|GRWD1|GRWD1	972	-	4.9964023	1.5510142	-1.0	-1.0
chr4	13592672	13592812	ENSG00000038219.12|BOD1L1|GRWD1|GRWD1	901	-	4.779483	1.0029315	-1.0	-1.0
chr4	13613505	13613661	ENSG00000038219.12|BOD1L1|GRWD1|GRWD1	975	-	4.663965	1.6007056	-1.0	-1.0
chr4	13598558	13598683	ENSG00000038219.12|BOD1L1|GRWD1|GRWD1	901	-	4.8154616	1.0029315	-1.0	-1.0
chr4	13613996	13614191	ENSG00000038219.12|BOD1L1|GRWD1|GRWD1	901	-	4.9997616	1.0029315	-1.0	-1.0
chr4	13608529	13608668	ENSG00000038219.12|BOD1L1|GRWD1|GRWD1	960	-	5.3998175	1.3943907	-1.0	-1.0
chr4	13614195	13614395	ENSG00000038219.12|BOD1L1|GRWD1|GRWD1	946	-	6.0286107	1.2711558	-1.0	-1.0
chr4	13569627	13570128	ENSG00000038219.12|BOD1L1|GRWD1|GRWD1	952	-	5.236365	1.3167943	-1.0	-1.0
chr4	13588721	13588792	ENSG00000038219.12|BOD1L1|GRWD1|GRWD1	957	-	6.1426954	1.3652173	-1.0	-1.0
chr4	13603710	13603850	ENSG00000038219.12|BOD1L1|GRWD1|GRWD1	901	-	4.726008	1.0029315	-1.0	-1.0
chr4	13615356	13615502	ENSG00000038219.12|BOD1L1|GRWD1|GRWD1	940	-	5.050548	1.2250062	-1.0	-1.0
chr4	13600685	13601310	ENSG00000038219.12|BOD1L1|GRWD1|GRWD1	946	-	4.400735	1.2637776	-1.0	-1.0
chr4	13577402	13577487	ENSG00000038219.12|BOD1L1|GRWD1|GRWD1	977	-	4.799567	1.6401458	-1.0	-1.0
chr4	13627344	13627723	ENSG00000038219.12|BOD1L1|GRWD1|GRWD1	932	-	4.4825883	1.1657352	-1.0	-1.0
chr4	13582651	13582736	ENSG00000038219.12|BOD1L1|GRWD1|GRWD1	956	-	5.858902	1.3558713	-1.0	-1.0
chr4	13581131	13581207	ENSG00000038219.12|BOD1L1|GRWD1|GRWD1	901	-	2.8926864	1.0029315	-1.0	-1.0
chr4	13601345	13602515	ENSG00000038219.12|BOD1L1|GRWD1|GRWD1	943	-	4.759183	1.2473164	-1.0	-1.0
chr4	13614425	13614805	ENSG00000038219.12|BOD1L1|GRWD1|GRWD1	925	-	3.3516586	1.122874	-1.0	-1.0
chr4	13602870	13603700	ENSG00000038219.12|BOD1L1|GRWD1|GRWD1	942	-	4.60465	1.2370461	-1.0	-1.0
chr4	13580316	13580561	ENSG00000038219.12|BOD1L1|GRWD1|GRWD1	923	-	5.6611567	1.112805	-1.0	-1.0
chr4	13602540	13602810	ENSG00000038219.12|BOD1L1|GRWD1|GRWD1	919	-	5.382692	1.0890032	-1.0	-1.0
chr4	13610933	13611100	ENSG00000038219.12|BOD1L1|GRWD1|GRWD1	950	-	5.6269383	1.3025013	-1.0	-1.0
chr4	13619942	13620062	ENSG00000038219.12|BOD1L1|GRWD1|GRWD1	939	-	6.132202	1.2171311	-1.0	-1.0
chr4	13598793	13598898	ENSG00000038219.12|BOD1L1|GRWD1|GRWD1	901	-	4.7260065	1.0029315	-1.0	-1.0
chr4	13597103	13597168	ENSG00000038219.12|BOD1L1|GRWD1|GRWD1	936	-	4.021961	1.1922925	-1.0	-1.0
chr4	13604345	13605084	ENSG00000038219.12|BOD1L1|GRWD1|GRWD1	912	-	5.515595	1.0579805	-1.0	-1.0
chr4	15004098	15004335	ENSG00000137449.15|CPEB2|GRWD1|GRWD1	901	+	4.864881	1.0029315	-1.0	-1.0
chr4	15007499	15007595	ENSG00000137449.15|CPEB2|GRWD1|GRWD1	901	+	5.242226	1.0029315	-1.0	-1.0
chr4	15007359	15007494	ENSG00000137449.15|CPEB2|GRWD1|GRWD1	901	+	4.972457	1.0029315	-1.0	-1.0
chr4	15003818	15003948	ENSG00000137449.15|CPEB2|GRWD1|GRWD1	901	+	4.6572533	1.0029315	-1.0	-1.0
chr4	15502821	15502921	ENSG00000048342.15|CC2D2A|GRWD1|GRWD1	901	+	4.7947607	1.0029315	-1.0	-1.0
chr4	15527446	15527641	ENSG00000048342.15|CC2D2A|GRWD1|GRWD1	901	+	5.0582647	1.0029315	-1.0	-1.0
chr4	15540886	15541014	ENSG00000048342.15|CC2D2A|GRWD1|GRWD1	901	+	5.386685	1.0029315	-1.0	-1.0
chr4	15502428	15502517	ENSG00000048342.15|CC2D2A|GRWD1|GRWD1	901	+	4.920293	1.0029315	-1.0	-1.0
chr4	15480703	15480827	ENSG00000048342.15|CC2D2A|GRWD1|GRWD1	901	+	4.9540086	1.0029315	-1.0	-1.0
chr4	15553172	15553287	ENSG00000048342.15|CC2D2A|GRWD1|GRWD1	901	+	4.7449336	1.0029315	-1.0	-1.0
chr4	15555081	15555210	ENSG00000048342.15|CC2D2A|GRWD1|GRWD1	901	+	4.965689	1.0029315	-1.0	-1.0
chr4	15567681	15567781	ENSG00000048342.15|CC2D2A|GRWD1|GRWD1	901	+	4.7947607	1.0029315	-1.0	-1.0
chr4	15537898	15538048	ENSG00000048342.15|CC2D2A|GRWD1|GRWD1	901	+	5.389964	1.0029315	-1.0	-1.0
chr4	15515892	15516004	ENSG00000048342.15|CC2D2A|GRWD1|GRWD1	901	+	4.6572547	1.0029315	-1.0	-1.0
chr4	15654613	15654713	ENSG00000118564.14|FBXL5|GRWD1|GRWD1	901	-	4.657254	1.0029315	-1.0	-1.0
chr4	15644572	15644708	ENSG00000118564.14|FBXL5|GRWD1|GRWD1	913	-	3.349303	1.0619744	-1.0	-1.0
chr4	15627884	15628033	ENSG00000118564.14|FBXL5|GRWD1|GRWD1	901	-	5.633649	1.0029315	-1.0	-1.0
chr4	15640787	15640883	ENSG00000118564.14|FBXL5|GRWD1|GRWD1	901	-	5.3353367	1.0029315	-1.0	-1.0
chr4	15638547	15638694	ENSG00000118564.14|FBXL5|GRWD1|GRWD1	917	-	3.2032852	1.0802488	-1.0	-1.0
chr4	15655088	15655198	ENSG00000118564.14|FBXL5|GRWD1|GRWD1	901	-	4.8326144	1.0029315	-1.0	-1.0
chr4	15614169	15614329	ENSG00000118564.14|FBXL5|GRWD1|GRWD1	901	-	4.668712	1.0029315	-1.0	-1.0
chr4	15612227	15612414	ENSG00000118564.14|FBXL5|GRWD1|GRWD1	956	-	4.1330104	1.3535156	-1.0	-1.0
chr4	15636417	15636676	ENSG00000118564.14|FBXL5|GRWD1|GRWD1	925	-	3.8800895	1.1258417	-1.0	-1.0
chr4	15625826	15625977	ENSG00000118564.14|FBXL5|GRWD1|GRWD1	920	-	3.6837056	1.0979123	-1.0	-1.0
chr4	15625436	15625696	ENSG00000118564.14|FBXL5|GRWD1|GRWD1	901	-	3.4895725	1.0029315	-1.0	-1.0
chr4	15655203	15655398	ENSG00000118564.14|FBXL5|GRWD1|GRWD1	901	-	5.4722476	1.0029315	-1.0	-1.0
chr4	15681279	15681634	ENSG00000118564.14|FBXL5|GRWD1|GRWD1	940	-	6.003553	1.2241406	-1.0	-1.0
chr4	15626872	15626955	ENSG00000118564.14|FBXL5|GRWD1|GRWD1	901	-	5.657267	1.0029315	-1.0	-1.0
chr4	15625261	15625376	ENSG00000118564.14|FBXL5|GRWD1|GRWD1	901	-	2.9134717	1.0029315	-1.0	-1.0
chr4	15630665	15630791	ENSG00000118564.14|FBXL5|GRWD1|GRWD1	929	-	3.9107447	1.1510817	-1.0	-1.0
chr4	15681741	15682006	ENSG00000237765.6|FAM200B|GRWD1|GRWD1	910	+	4.193166	1.0468789	-1.0	-1.0
chr4	15687005	15687180	ENSG00000237765.6|FAM200B|GRWD1|GRWD1	901	+	4.984622	1.0029315	-1.0	-1.0
chr4	15686235	15686345	ENSG00000237765.6|FAM200B|GRWD1|GRWD1	901	+	3.6650555	1.0029315	-1.0	-1.0
chr4	16033323	16033509	ENSG00000007062.11|PROM1|GRWD1|GRWD1	901	-	5.094584	1.0029315	-1.0	-1.0
chr4	16075766	16076118	ENSG00000007062.11|PROM1|GRWD1|GRWD1	901	-	4.4080853	1.0029315	-1.0	-1.0
chr4	16025201	16025312	ENSG00000007062.11|PROM1|GRWD1|GRWD1	901	-	4.760384	1.0029315	-1.0	-1.0
chr4	15969220	15969360	ENSG00000007062.11|PROM1|GRWD1|GRWD1	901	-	4.6572547	1.0029315	-1.0	-1.0
chr4	16018300	16018535	ENSG00000007062.11|PROM1|GRWD1|GRWD1	904	-	5.555106	1.0168478	-1.0	-1.0
chr4	16163079	16163189	ENSG00000169762.16|TAPT1|GRWD1|GRWD1	901	-	4.70309	1.0029315	-1.0	-1.0
chr4	16191273	16191503	ENSG00000169762.16|TAPT1|GRWD1|GRWD1	915	-	3.5999084	1.0720845	-1.0	-1.0
chr4	16170652	16170729	ENSG00000169762.16|TAPT1|GRWD1|GRWD1	901	-	5.035773	1.0029315	-1.0	-1.0
chr4	16174669	16174789	ENSG00000169762.16|TAPT1|GRWD1|GRWD1	901	-	5.316715	1.0029315	-1.0	-1.0
chr4	16226273	16226503	ENSG00000169762.16|TAPT1|GRWD1|GRWD1	928	-	4.7159314	1.1403488	-1.0	-1.0
chr4	16166632	16166867	ENSG00000169762.16|TAPT1|GRWD1|GRWD1	934	-	4.8313556	1.1819556	-1.0	-1.0
chr4	16213792	16213898	ENSG00000169762.16|TAPT1|GRWD1|GRWD1	901	-	3.3521104	1.0029315	-1.0	-1.0
chr4	16188221	16188355	ENSG00000169762.16|TAPT1|GRWD1|GRWD1	911	-	3.3269577	1.052745	-1.0	-1.0
chr4	16163299	16163537	ENSG00000169762.16|TAPT1|GRWD1|GRWD1	936	-	4.998375	1.1972029	-1.0	-1.0
chr4	16226684	16226789	ENSG00000263327.6|TAPT1-AS1|GRWD1|GRWD1	901	+	4.657254	1.0029315	-1.0	-1.0
chr4	16256606	16256716	ENSG00000263327.6|TAPT1-AS1|GRWD1|GRWD1	901	+	4.8750987	1.0029315	-1.0	-1.0
chr4	16238532	16238642	ENSG00000263327.6|TAPT1-AS1|GRWD1|GRWD1	901	+	4.6572533	1.0029315	-1.0	-1.0
chr4	16247596	16247756	ENSG00000263327.6|TAPT1-AS1|GRWD1|GRWD1	901	+	5.2443247	1.0029315	-1.0	-1.0
chr4	16237902	16238092	ENSG00000263327.6|TAPT1-AS1|GRWD1|GRWD1	901	+	5.0096316	1.0029315	-1.0	-1.0
chr4	16256721	16256876	ENSG00000263327.6|TAPT1-AS1|GRWD1|GRWD1	901	+	4.6847553	1.0029315	-1.0	-1.0
chr4	16238107	16238242	ENSG00000263327.6|TAPT1-AS1|GRWD1|GRWD1	901	+	4.760384	1.0029315	-1.0	-1.0
chr4	16227812	16227947	ENSG00000263327.6|TAPT1-AS1|GRWD1|GRWD1	901	+	4.6572533	1.0029315	-1.0	-1.0
chr4	17501718	17501859	ENSG00000151552.11|QDPR|GRWD1|GRWD1	969	-	3.781718	1.5017079	-1.0	-1.0
chr4	17509270	17509363	ENSG00000151552.11|QDPR|GRWD1|GRWD1	963	-	4.4162397	1.429644	-1.0	-1.0
chr4	17487097	17487232	ENSG00000151552.11|QDPR|GRWD1|GRWD1	923	-	3.8722026	1.1125939	-1.0	-1.0
chr4	17492231	17492351	ENSG00000151552.11|QDPR|GRWD1|GRWD1	901	-	5.164122	1.0029315	-1.0	-1.0
chr4	17511954	17512084	ENSG00000151552.11|QDPR|GRWD1|GRWD1	901	-	2.831114	1.0029315	-1.0	-1.0
chr4	17490625	17490740	ENSG00000151552.11|QDPR|GRWD1|GRWD1	901	-	2.9135158	1.0029315	-1.0	-1.0
chr4	17486842	17486962	ENSG00000151552.11|QDPR|GRWD1|GRWD1	901	-	4.9121656	1.0029315	-1.0	-1.0
chr4	17597045	17597134	ENSG00000002549.12|LAP3|GRWD1|GRWD1	901	+	2.8468828	1.0029315	-1.0	-1.0
chr4	17606828	17606933	ENSG00000002549.12|LAP3|GRWD1|GRWD1	901	+	2.611391	1.0029315	-1.0	-1.0
chr4	17598455	17598558	ENSG00000002549.12|LAP3|GRWD1|GRWD1	901	+	2.6465857	1.0029315	-1.0	-1.0
chr4	17578147	17578307	ENSG00000002549.12|LAP3|GRWD1|GRWD1	901	+	4.9276285	1.0029315	-1.0	-1.0
chr4	17582287	17582562	ENSG00000002549.12|LAP3|GRWD1|GRWD1	975	+	5.697617	1.5999763	-1.0	-1.0
chr4	17577401	17577567	ENSG00000002549.12|LAP3|GRWD1|GRWD1	939	+	3.459641	1.2127849	-1.0	-1.0
chr4	17581759	17581929	ENSG00000002549.12|LAP3|GRWD1|GRWD1	956	+	4.853306	1.3531033	-1.0	-1.0
chr4	17579823	17579939	ENSG00000002549.12|LAP3|GRWD1|GRWD1	906	+	2.4821126	1.0285286	-1.0	-1.0
chr4	17583642	17583802	ENSG00000002549.12|LAP3|GRWD1|GRWD1	901	+	4.9668026	1.0029315	-1.0	-1.0
chr4	17585973	17586108	ENSG00000002549.12|LAP3|GRWD1|GRWD1	901	+	4.83493	1.0029315	-1.0	-1.0
chr4	17595409	17595529	ENSG00000002549.12|LAP3|GRWD1|GRWD1	976	+	5.3796473	1.622766	-1.0	-1.0
chr4	17607399	17607649	ENSG00000002549.12|LAP3|GRWD1|GRWD1	967	+	6.265554	1.4834621	-1.0	-1.0
chr4	17584971	17585206	ENSG00000002549.12|LAP3|GRWD1|GRWD1	950	+	3.7882462	1.3035101	-1.0	-1.0
chr4	17588818	17588977	ENSG00000002549.12|LAP3|GRWD1|GRWD1	985	+	5.0058107	1.8183978	-1.0	-1.0
chr4	17579057	17579157	ENSG00000002549.12|LAP3|GRWD1|GRWD1	901	+	4.7947607	1.0029315	-1.0	-1.0
chr4	17578042	17578142	ENSG00000002549.12|LAP3|GRWD1|GRWD1	901	+	4.6572547	1.0029315	-1.0	-1.0
chr4	17583430	17583642	ENSG00000002549.12|LAP3|GRWD1|GRWD1	989	+	4.5045953	1.9624162	-1.0	-1.0
chr4	17614316	17614431	ENSG00000249502.1|AC006160.1|GRWD1|GRWD1	901	-	4.946649	1.0029315	-1.0	-1.0
chr4	17621591	17621699	ENSG00000118579.12|MED28|GRWD1|GRWD1	902	+	2.7505271	1.0075369	-1.0	-1.0
chr4	17614690	17614813	ENSG00000118579.12|MED28|GRWD1|GRWD1	935	+	3.2337046	1.1890479	-1.0	-1.0
chr4	17623600	17623840	ENSG00000118579.12|MED28|GRWD1|GRWD1	978	+	4.1070642	1.6542426	-1.0	-1.0
chr4	17619900	17620025	ENSG00000118579.12|MED28|GRWD1|GRWD1	928	+	3.2686634	1.1423968	-1.0	-1.0
chr4	17810446	17810736	ENSG00000163257.10|DCAF16|GRWD1|GRWD1	973	-	3.7194495	1.561379	-1.0	-1.0
chr4	17804229	17804754	ENSG00000163257.10|DCAF16|GRWD1|GRWD1	960	-	3.6016076	1.3939322	-1.0	-1.0
chr4	17809449	17809569	ENSG00000163257.10|DCAF16|GRWD1|GRWD1	901	-	2.9610417	1.0029315	-1.0	-1.0
chr4	17837856	17837996	ENSG00000109805.9|NCAPG|GRWD1|GRWD1	901	+	4.7449346	1.0029315	-1.0	-1.0
chr4	17830996	17831111	ENSG00000109805.9|NCAPG|GRWD1|GRWD1	970	+	3.9341302	1.5278739	-1.0	-1.0
chr4	17812220	17812340	ENSG00000109805.9|NCAPG|GRWD1|GRWD1	906	+	3.7597775	1.0288662	-1.0	-1.0
chr4	17814852	17814998	ENSG00000109805.9|NCAPG|GRWD1|GRWD1	903	+	2.8116906	1.0118394	-1.0	-1.0
chr4	17840070	17840209	ENSG00000109805.9|NCAPG|GRWD1|GRWD1	972	+	4.13659	1.5528307	-1.0	-1.0
chr4	17817231	17817453	ENSG00000109805.9|NCAPG|GRWD1|GRWD1	908	+	2.6242154	1.0377007	-1.0	-1.0
chr4	17811413	17811573	ENSG00000109805.9|NCAPG|GRWD1|GRWD1	901	+	4.7546377	1.0029315	-1.0	-1.0
chr4	17843301	17843521	ENSG00000109805.9|NCAPG|GRWD1|GRWD1	955	+	5.3465014	1.3461413	-1.0	-1.0
chr4	17838066	17838176	ENSG00000109805.9|NCAPG|GRWD1|GRWD1	901	+	4.6572547	1.0029315	-1.0	-1.0
chr4	17828277	17828388	ENSG00000109805.9|NCAPG|GRWD1|GRWD1	990	+	7.0004835	1.991054	-1.0	-1.0
chr4	17837626	17837796	ENSG00000109805.9|NCAPG|GRWD1|GRWD1	975	+	4.2765164	1.5946097	-1.0	-1.0
chr4	17813041	17813196	ENSG00000109805.9|NCAPG|GRWD1|GRWD1	900	+	2.9290059	1.0020263	-1.0	-1.0
chr4	17810931	17811188	ENSG00000109805.9|NCAPG|GRWD1|GRWD1	956	+	4.0196643	1.359479	-1.0	-1.0
chr4	17834298	17834508	ENSG00000109805.9|NCAPG|GRWD1|GRWD1	946	+	4.089169	1.2663941	-1.0	-1.0
chr4	17825381	17825567	ENSG00000109805.9|NCAPG|GRWD1|GRWD1	971	+	5.3555336	1.5307877	-1.0	-1.0
chr4	17822982	17823142	ENSG00000109805.9|NCAPG|GRWD1|GRWD1	973	+	6.4123864	1.5738144	-1.0	-1.0
chr4	17824967	17825057	ENSG00000109805.9|NCAPG|GRWD1|GRWD1	958	+	4.25023	1.3761789	-1.0	-1.0
chr4	17812916	17813026	ENSG00000109805.9|NCAPG|GRWD1|GRWD1	901	+	3.7000337	1.0029315	-1.0	-1.0
chr4	17837158	17837340	ENSG00000109805.9|NCAPG|GRWD1|GRWD1	982	+	5.7226305	1.7513639	-1.0	-1.0
chr4	17811208	17811408	ENSG00000109805.9|NCAPG|GRWD1|GRWD1	901	+	5.1507745	1.0029315	-1.0	-1.0
chr4	17839675	17839837	ENSG00000109805.9|NCAPG|GRWD1|GRWD1	961	+	5.68613	1.4095781	-1.0	-1.0
chr4	17961902	17962027	ENSG00000178177.15|LCORL|GRWD1|GRWD1	990	-	6.0128794	1.9894481	-1.0	-1.0
chr4	17884559	17884699	ENSG00000178177.15|LCORL|GRWD1|GRWD1	901	-	4.8711066	1.0029315	-1.0	-1.0
chr4	17845708	17845901	ENSG00000178177.15|LCORL|GRWD1|GRWD1	922	-	5.668681	1.1088134	-1.0	-1.0
chr4	17920480	17920590	ENSG00000178177.15|LCORL|GRWD1|GRWD1	901	-	4.6572547	1.0029315	-1.0	-1.0
chr4	17883964	17884119	ENSG00000178177.15|LCORL|GRWD1|GRWD1	901	-	4.713551	1.0029315	-1.0	-1.0
chr4	17886067	17886161	ENSG00000178177.15|LCORL|GRWD1|GRWD1	901	-	4.920293	1.0029315	-1.0	-1.0
chr4	17884224	17884359	ENSG00000178177.15|LCORL|GRWD1|GRWD1	901	-	4.8348327	1.0029315	-1.0	-1.0
chr4	17909198	17909345	ENSG00000178177.15|LCORL|GRWD1|GRWD1	901	-	5.2531643	1.0029315	-1.0	-1.0
chr4	18021597	18021837	ENSG00000178177.15|LCORL|GRWD1|GRWD1	905	-	3.4202945	1.0231436	-1.0	-1.0
chr4	20727319	20727459	ENSG00000163138.18|PACRGL|GRWD1|GRWD1	901	+	4.8582754	1.0029315	-1.0	-1.0
chr4	20704659	20704809	ENSG00000163138.18|PACRGL|GRWD1|GRWD1	951	+	6.027924	1.3058462	-1.0	-1.0
chr4	20713375	20713535	ENSG00000163138.18|PACRGL|GRWD1|GRWD1	901	+	4.312393	1.0029315	-1.0	-1.0
chr4	22456409	22456574	ENSG00000152990.13|ADGRA3|GRWD1|GRWD1	901	-	4.6572547	1.0029315	-1.0	-1.0
chr4	22392544	22392719	ENSG00000152990.13|ADGRA3|GRWD1|GRWD1	953	-	3.375283	1.3286767	-1.0	-1.0
chr4	22442649	22442834	ENSG00000152990.13|ADGRA3|GRWD1|GRWD1	927	-	4.0083494	1.1345377	-1.0	-1.0
chr4	22444972	22445133	ENSG00000152990.13|ADGRA3|GRWD1|GRWD1	974	-	4.0134106	1.5845646	-1.0	-1.0
chr4	22383528	22383648	ENSG00000152990.13|ADGRA3|GRWD1|GRWD1	901	-	4.82315	1.0029315	-1.0	-1.0
chr4	22399108	22399268	ENSG00000152990.13|ADGRA3|GRWD1|GRWD1	907	-	5.0146575	1.0300807	-1.0	-1.0
chr4	22377798	22377908	ENSG00000152990.13|ADGRA3|GRWD1|GRWD1	901	-	4.6572547	1.0029315	-1.0	-1.0
chr4	22386008	22386158	ENSG00000152990.13|ADGRA3|GRWD1|GRWD1	901	-	3.3510232	1.0029315	-1.0	-1.0
chr4	22413181	22413390	ENSG00000152990.13|ADGRA3|GRWD1|GRWD1	992	-	5.0074396	2.0944571	-1.0	-1.0
chr4	22433587	22433687	ENSG00000152990.13|ADGRA3|GRWD1|GRWD1	901	-	5.2422256	1.0029315	-1.0	-1.0
chr4	22389087	22389183	ENSG00000152990.13|ADGRA3|GRWD1|GRWD1	975	-	4.021968	1.6016942	-1.0	-1.0
chr4	22435310	22435466	ENSG00000152990.13|ADGRA3|GRWD1|GRWD1	924	-	2.8367405	1.1203533	-1.0	-1.0
chr4	22424190	22424352	ENSG00000152990.13|ADGRA3|GRWD1|GRWD1	974	-	3.7230723	1.5862306	-1.0	-1.0
chr4	22388324	22388434	ENSG00000152990.13|ADGRA3|GRWD1|GRWD1	901	-	3.5070882	1.0029315	-1.0	-1.0
chr4	22473069	22473231	ENSG00000152990.13|ADGRA3|GRWD1|GRWD1	901	-	5.2315927	1.0029315	-1.0	-1.0
chr4	22442535	22442649	ENSG00000152990.13|ADGRA3|GRWD1|GRWD1	901	-	5.0357733	1.0029315	-1.0	-1.0
chr4	22515662	22515942	ENSG00000152990.13|ADGRA3|GRWD1|GRWD1	937	-	3.7114942	1.2013083	-1.0	-1.0
chr4	22398858	22398968	ENSG00000152990.13|ADGRA3|GRWD1|GRWD1	901	-	4.7887745	1.0029315	-1.0	-1.0
chr4	22388952	22389057	ENSG00000152990.13|ADGRA3|GRWD1|GRWD1	901	-	5.1855545	1.0029315	-1.0	-1.0
chr4	22397958	22398138	ENSG00000152990.13|ADGRA3|GRWD1|GRWD1	904	-	3.5723042	1.018816	-1.0	-1.0
chr4	22436449	22436641	ENSG00000152990.13|ADGRA3|GRWD1|GRWD1	925	-	3.88839	1.1261979	-1.0	-1.0
chr4	22438280	22438415	ENSG00000152990.13|ADGRA3|GRWD1|GRWD1	909	-	2.6124678	1.042831	-1.0	-1.0
chr4	22420777	22421089	ENSG00000152990.13|ADGRA3|GRWD1|GRWD1	979	-	5.3100233	1.6797104	-1.0	-1.0
chr4	22388174	22388274	ENSG00000152990.13|ADGRA3|GRWD1|GRWD1	901	-	2.8468828	1.0029315	-1.0	-1.0
chr4	22413600	22413810	ENSG00000152990.13|ADGRA3|GRWD1|GRWD1	963	-	4.3161135	1.4328688	-1.0	-1.0
chr4	22454865	22454937	ENSG00000152990.13|ADGRA3|GRWD1|GRWD1	901	-	3.647566	1.0029315	-1.0	-1.0
chr4	22448381	22448721	ENSG00000152990.13|ADGRA3|GRWD1|GRWD1	944	-	4.535426	1.2484101	-1.0	-1.0
chr4	22447439	22447511	ENSG00000152990.13|ADGRA3|GRWD1|GRWD1	915	-	3.1780882	1.0700905	-1.0	-1.0
chr4	22388679	22388839	ENSG00000152990.13|ADGRA3|GRWD1|GRWD1	903	-	2.7504728	1.0141964	-1.0	-1.0
chr4	22398988	22399103	ENSG00000152990.13|ADGRA3|GRWD1|GRWD1	901	-	4.5046887	1.0029315	-1.0	-1.0
chr4	22401430	22401554	ENSG00000152990.13|ADGRA3|GRWD1|GRWD1	924	-	2.9229507	1.1212697	-1.0	-1.0
chr4	22385883	22385983	ENSG00000152990.13|ADGRA3|GRWD1|GRWD1	901	-	4.6572547	1.0029315	-1.0	-1.0
chr4	22461736	22461808	ENSG00000152990.13|ADGRA3|GRWD1|GRWD1	975	-	6.3353405	1.6007205	-1.0	-1.0
chr4	22387569	22388164	ENSG00000152990.13|ADGRA3|GRWD1|GRWD1	914	-	3.21866	1.064374	-1.0	-1.0
chr4	23795470	23795580	ENSG00000109819.8|PPARGC1A|GRWD1|GRWD1	901	-	3.5169039	1.0029315	-1.0	-1.0
chr4	23813020	23813120	ENSG00000109819.8|PPARGC1A|GRWD1|GRWD1	980	-	5.1780777	1.7027076	-1.0	-1.0
chr4	23813295	23813590	ENSG00000109819.8|PPARGC1A|GRWD1|GRWD1	901	-	5.220855	1.0029315	-1.0	-1.0
chr4	23813689	23814224	ENSG00000109819.8|PPARGC1A|GRWD1|GRWD1	924	-	2.909105	1.1172113	-1.0	-1.0
chr4	23828399	23828599	ENSG00000109819.8|PPARGC1A|GRWD1|GRWD1	979	-	4.3717036	1.6865782	-1.0	-1.0
chr4	23831495	23831751	ENSG00000109819.8|PPARGC1A|GRWD1|GRWD1	943	-	3.177119	1.2435842	-1.0	-1.0
chr4	23880753	23880993	ENSG00000109819.8|PPARGC1A|GRWD1|GRWD1	901	-	4.724018	1.0029315	-1.0	-1.0
chr4	23884663	23884931	ENSG00000109819.8|PPARGC1A|GRWD1|GRWD1	959	-	3.3086143	1.3876024	-1.0	-1.0
chr4	23831361	23831495	ENSG00000109819.8|PPARGC1A|GRWD1|GRWD1	901	-	5.242226	1.0029315	-1.0	-1.0
chr4	23828204	23828369	ENSG00000109819.8|PPARGC1A|GRWD1|GRWD1	901	-	5.407232	1.0029315	-1.0	-1.0
chr4	23812746	23812867	ENSG00000109819.8|PPARGC1A|GRWD1|GRWD1	947	-	3.671415	1.273389	-1.0	-1.0
chr4	23889903	23890077	ENSG00000109819.8|PPARGC1A|GRWD1|GRWD1	979	-	4.8685303	1.6857202	-1.0	-1.0
chr4	23802223	23802345	ENSG00000109819.8|PPARGC1A|GRWD1|GRWD1	942	-	4.10317	1.2393711	-1.0	-1.0
chr4	23795585	23795690	ENSG00000109819.8|PPARGC1A|GRWD1|GRWD1	901	-	4.794761	1.0029315	-1.0	-1.0
chr4	23829462	23829642	ENSG00000109819.8|PPARGC1A|GRWD1|GRWD1	908	-	2.8179984	1.0381598	-1.0	-1.0
chr4	23795695	23795920	ENSG00000109819.8|PPARGC1A|GRWD1|GRWD1	947	-	4.216176	1.2719334	-1.0	-1.0
chr4	23814229	23814605	ENSG00000109819.8|PPARGC1A|GRWD1|GRWD1	963	-	3.7613566	1.4368433	-1.0	-1.0
chr4	24540839	24540948	ENSG00000109606.12|DHX15|GRWD1|GRWD1	956	-	3.409024	1.3572582	-1.0	-1.0
chr4	24584322	24584550	ENSG00000109606.12|DHX15|GRWD1|GRWD1	955	-	3.1518266	1.3465694	-1.0	-1.0
chr4	24540028	24540299	ENSG00000109606.12|DHX15|GRWD1|GRWD1	988	-	5.184328	1.9039712	-1.0	-1.0
chr4	24542939	24543026	ENSG00000109606.12|DHX15|GRWD1|GRWD1	905	-	2.6088972	1.0225044	-1.0	-1.0
chr4	24570653	24570847	ENSG00000109606.12|DHX15|GRWD1|GRWD1	958	-	3.348155	1.3788917	-1.0	-1.0
chr4	24527799	24528041	ENSG00000109606.12|DHX15|GRWD1|GRWD1	966	-	3.7968566	1.4633205	-1.0	-1.0
chr4	24541872	24542017	ENSG00000109606.12|DHX15|GRWD1|GRWD1	979	-	4.2952285	1.6805463	-1.0	-1.0
chr4	24576242	24576678	ENSG00000109606.12|DHX15|GRWD1|GRWD1	973	-	3.9328623	1.5654036	-1.0	-1.0
chr4	24532873	24533118	ENSG00000109606.12|DHX15|GRWD1|GRWD1	969	-	3.905506	1.5066779	-1.0	-1.0
chr4	24541758	24541872	ENSG00000109606.12|DHX15|GRWD1|GRWD1	901	-	4.917781	1.0029315	-1.0	-1.0
chr4	24556300	24556400	ENSG00000109606.12|DHX15|GRWD1|GRWD1	901	-	2.3020816	1.0029315	-1.0	-1.0
chr4	24537050	24537255	ENSG00000109606.12|DHX15|GRWD1|GRWD1	956	-	3.1258976	1.3592833	-1.0	-1.0
chr4	24554734	24554889	ENSG00000109606.12|DHX15|GRWD1|GRWD1	901	-	2.4421375	1.0029315	-1.0	-1.0
chr4	24529600	24529815	ENSG00000109606.12|DHX15|GRWD1|GRWD1	924	-	3.0526388	1.1197815	-1.0	-1.0
chr4	24548854	24549022	ENSG00000109606.12|DHX15|GRWD1|GRWD1	924	-	2.730706	1.1200725	-1.0	-1.0
chr4	25123903	25124043	ENSG00000109618.11|SEPSECS|GRWD1|GRWD1	901	-	3.4753609	1.0029315	-1.0	-1.0
chr4	25154997	25155172	ENSG00000109618.11|SEPSECS|GRWD1|GRWD1	945	-	4.40773	1.2615998	-1.0	-1.0
chr4	25156855	25156974	ENSG00000109618.11|SEPSECS|GRWD1|GRWD1	980	-	6.586239	1.6894082	-1.0	-1.0
chr4	25158944	25159107	ENSG00000109618.11|SEPSECS|GRWD1|GRWD1	973	-	6.44994	1.5704851	-1.0	-1.0
chr4	25156066	25156186	ENSG00000109618.11|SEPSECS|GRWD1|GRWD1	901	-	4.91778	1.0029315	-1.0	-1.0
chr4	25255149	25255254	ENSG00000281028.1|AC104662.2|GRWD1|GRWD1	933	+	4.728419	1.1746669	-1.0	-1.0
chr4	25252320	25252470	ENSG00000281028.1|AC104662.2|GRWD1|GRWD1	914	+	5.2781577	1.0671023	-1.0	-1.0
chr4	25233968	25234123	ENSG00000281028.1|AC104662.2|GRWD1|GRWD1	901	+	4.873102	1.0029315	-1.0	-1.0
chr4	25234353	25234483	ENSG00000281028.1|AC104662.2|GRWD1|GRWD1	901	+	4.7161856	1.0029315	-1.0	-1.0
chr4	25263749	25263849	ENSG00000281028.1|AC104662.2|GRWD1|GRWD1	901	+	4.6572547	1.0029315	-1.0	-1.0
chr4	25268462	25268562	ENSG00000281028.1|AC104662.2|GRWD1|GRWD1	901	+	5.4228005	1.0029315	-1.0	-1.0
chr4	25234133	25234328	ENSG00000281028.1|AC104662.2|GRWD1|GRWD1	901	+	4.847354	1.0029315	-1.0	-1.0
chr4	25255149	25255254	ENSG00000038210.12|PI4K2B|GRWD1|GRWD1	933	+	4.728419	1.1746669	-1.0	-1.0
chr4	25252320	25252470	ENSG00000038210.12|PI4K2B|GRWD1|GRWD1	914	+	5.2781577	1.0671023	-1.0	-1.0
chr4	25263749	25263849	ENSG00000038210.12|PI4K2B|GRWD1|GRWD1	901	+	4.6572547	1.0029315	-1.0	-1.0
chr4	25233974	25234124	ENSG00000038210.12|PI4K2B|GRWD1|GRWD1	901	+	4.892725	1.0029315	-1.0	-1.0
chr4	25268462	25268562	ENSG00000038210.12|PI4K2B|GRWD1|GRWD1	901	+	5.4228005	1.0029315	-1.0	-1.0
chr4	25234129	25234334	ENSG00000038210.12|PI4K2B|GRWD1|GRWD1	901	+	4.767512	1.0029315	-1.0	-1.0
chr4	25278483	25278668	ENSG00000038210.12|PI4K2B|GRWD1|GRWD1	901	+	3.6348975	1.0026815	-1.0	-1.0
chr4	25312784	25312936	ENSG00000168228.14|ZCCHC4|GRWD1|GRWD1	901	+	5.519762	1.0029315	-1.0	-1.0
chr4	25333907	25333988	ENSG00000168228.14|ZCCHC4|GRWD1|GRWD1	901	+	5.142689	1.0029315	-1.0	-1.0
chr4	25315317	25315400	ENSG00000168228.14|ZCCHC4|GRWD1|GRWD1	944	+	6.142693	1.2501578	-1.0	-1.0
chr4	25369028	25369168	ENSG00000168228.14|ZCCHC4|GRWD1|GRWD1	901	+	5.5905986	1.0029315	-1.0	-1.0
chr4	25349491	25349676	ENSG00000168228.14|ZCCHC4|GRWD1|GRWD1	914	+	3.5046458	1.063743	-1.0	-1.0
chr4	25349340	25349485	ENSG00000168228.14|ZCCHC4|GRWD1|GRWD1	901	+	4.832614	1.0029315	-1.0	-1.0
chr4	25333178	25333453	ENSG00000168228.14|ZCCHC4|GRWD1|GRWD1	922	+	4.3894305	1.1085849	-1.0	-1.0
chr4	25365061	25365181	ENSG00000168228.14|ZCCHC4|GRWD1|GRWD1	901	+	5.0612044	1.0029315	-1.0	-1.0
chr4	25413597	25413767	ENSG00000053900.10|ANAPC4|GRWD1|GRWD1	924	+	5.458112	1.120578	-1.0	-1.0
chr4	25396663	25396764	ENSG00000053900.10|ANAPC4|GRWD1|GRWD1	915	+	3.1780882	1.0700905	-1.0	-1.0
chr4	25393804	25393891	ENSG00000053900.10|ANAPC4|GRWD1|GRWD1	901	+	2.8468828	1.0029315	-1.0	-1.0
chr4	25402970	25403026	ENSG00000053900.10|ANAPC4|GRWD1|GRWD1	901	+	4.657253	1.0029315	-1.0	-1.0
chr4	25390910	25391010	ENSG00000053900.10|ANAPC4|GRWD1|GRWD1	901	+	3.7000337	1.0029315	-1.0	-1.0
chr4	25407196	25407253	ENSG00000053900.10|ANAPC4|GRWD1|GRWD1	901	+	5.335336	1.0029315	-1.0	-1.0
chr4	25380373	25380528	ENSG00000053900.10|ANAPC4|GRWD1|GRWD1	972	+	5.5383983	1.550516	-1.0	-1.0
chr4	25390135	25390220	ENSG00000053900.10|ANAPC4|GRWD1|GRWD1	944	+	3.4162478	1.2517072	-1.0	-1.0
chr4	25377352	25377457	ENSG00000053900.10|ANAPC4|GRWD1|GRWD1	901	+	4.6572547	1.0029315	-1.0	-1.0
chr4	25391400	25391535	ENSG00000053900.10|ANAPC4|GRWD1|GRWD1	901	+	4.7260075	1.0029315	-1.0	-1.0
chr4	25388499	25388574	ENSG00000053900.10|ANAPC4|GRWD1|GRWD1	901	+	5.035773	1.0029315	-1.0	-1.0
chr4	25417541	25417796	ENSG00000053900.10|ANAPC4|GRWD1|GRWD1	901	+	4.452463	1.0029315	-1.0	-1.0
chr4	25394309	25394374	ENSG00000053900.10|ANAPC4|GRWD1|GRWD1	901	+	5.0357723	1.0029315	-1.0	-1.0
chr4	25396847	25396899	ENSG00000053900.10|ANAPC4|GRWD1|GRWD1	901	+	5.4228	1.0029315	-1.0	-1.0
chr4	25418256	25418496	ENSG00000053900.10|ANAPC4|GRWD1|GRWD1	912	+	5.5365825	1.0533514	-1.0	-1.0
chr4	25394822	25394927	ENSG00000053900.10|ANAPC4|GRWD1|GRWD1	901	+	5.3790684	1.0029315	-1.0	-1.0
chr4	25392981	25393106	ENSG00000053900.10|ANAPC4|GRWD1|GRWD1	901	+	4.8951864	1.0029315	-1.0	-1.0
chr4	25418086	25418191	ENSG00000053900.10|ANAPC4|GRWD1|GRWD1	901	+	4.7887745	1.0029315	-1.0	-1.0
chr4	25409697	25409791	ENSG00000053900.10|ANAPC4|GRWD1|GRWD1	943	+	3.4162478	1.2473642	-1.0	-1.0
chr4	25392337	25392421	ENSG00000053900.10|ANAPC4|GRWD1|GRWD1	901	+	5.035773	1.0029315	-1.0	-1.0
chr4	25415431	25415596	ENSG00000053900.10|ANAPC4|GRWD1|GRWD1	901	+	4.670304	1.0029315	-1.0	-1.0
chr4	25914268	25914422	ENSG00000250317.8|SMIM20|GRWD1|GRWD1	908	+	5.2691126	1.0345595	-1.0	-1.0
chr4	26420555	26420670	ENSG00000168214.20|RBPJ|GRWD1|GRWD1	901	+	2.6907327	1.0029315	-1.0	-1.0
chr4	26430691	26430806	ENSG00000168214.20|RBPJ|GRWD1|GRWD1	901	+	2.999809	1.0029315	-1.0	-1.0
chr4	26415474	26415640	ENSG00000168214.20|RBPJ|GRWD1|GRWD1	927	+	3.2738113	1.1347038	-1.0	-1.0
chr4	26362455	26362600	ENSG00000168214.20|RBPJ|GRWD1|GRWD1	901	+	4.199314	1.0026027	-1.0	-1.0
chr4	26386352	26386391	ENSG00000168214.20|RBPJ|GRWD1|GRWD1	901	+	4.794761	1.0029315	-1.0	-1.0
chr4	26429897	26430047	ENSG00000168214.20|RBPJ|GRWD1|GRWD1	908	+	3.9510593	1.0340116	-1.0	-1.0
chr4	27008427	27008528	ENSG00000109689.15|STIM2|GRWD1|GRWD1	901	+	4.6572547	1.0029315	-1.0	-1.0
chr4	27022518	27022713	ENSG00000109689.15|STIM2|GRWD1|GRWD1	901	+	5.0321827	1.0029315	-1.0	-1.0
chr4	26995378	26995490	ENSG00000109689.15|STIM2|GRWD1|GRWD1	901	+	5.0817943	1.0029315	-1.0	-1.0
chr4	27017710	27017860	ENSG00000109689.15|STIM2|GRWD1|GRWD1	901	+	5.3941436	1.0029315	-1.0	-1.0
chr4	26858122	26858342	ENSG00000109689.15|STIM2|GRWD1|GRWD1	901	+	5.179476	1.0029315	-1.0	-1.0
chr4	27002926	27003096	ENSG00000109689.15|STIM2|GRWD1|GRWD1	901	+	4.836613	1.0028273	-1.0	-1.0
chr4	27008763	27008998	ENSG00000109689.15|STIM2|GRWD1|GRWD1	901	+	4.610806	1.0029315	-1.0	-1.0
chr4	27017885	27017984	ENSG00000109689.15|STIM2|GRWD1|GRWD1	901	+	4.794761	1.0029315	-1.0	-1.0
chr4	27002276	27002394	ENSG00000109689.15|STIM2|GRWD1|GRWD1	901	+	4.840569	1.0029315	-1.0	-1.0
chr4	27007562	27007662	ENSG00000109689.15|STIM2|GRWD1|GRWD1	901	+	4.6572547	1.0029315	-1.0	-1.0
chr4	26919503	26919634	ENSG00000109689.15|STIM2|GRWD1|GRWD1	901	+	5.216177	1.0029315	-1.0	-1.0
chr4	26860740	26861365	ENSG00000109689.15|STIM2|GRWD1|GRWD1	957	+	5.242162	1.3680934	-1.0	-1.0
chr4	26957611	26957721	ENSG00000109689.15|STIM2|GRWD1|GRWD1	965	+	6.33213	1.4508016	-1.0	-1.0
chr4	37634886	37635116	ENSG00000181826.9|RELL1|GRWD1|GRWD1	934	-	4.9575524	1.1782775	-1.0	-1.0
chr4	37686199	37686376	ENSG00000181826.9|RELL1|GRWD1|GRWD1	945	-	4.735204	1.2573391	-1.0	-1.0
chr4	37649275	37649495	ENSG00000181826.9|RELL1|GRWD1|GRWD1	934	-	3.6417742	1.1782082	-1.0	-1.0
chr4	37613235	37613342	ENSG00000181826.9|RELL1|GRWD1|GRWD1	901	-	4.8784494	1.0029315	-1.0	-1.0
chr4	37840065	37840259	ENSG00000169299.13|PGM2|GRWD1|GRWD1	941	+	6.015102	1.2273189	-1.0	-1.0
chr4	37834617	37834724	ENSG00000169299.13|PGM2|GRWD1|GRWD1	912	+	3.7266245	1.0558798	-1.0	-1.0
chr4	37826662	37826813	ENSG00000169299.13|PGM2|GRWD1|GRWD1	901	+	3.566433	1.0029315	-1.0	-1.0
chr4	37855607	37855741	ENSG00000169299.13|PGM2|GRWD1|GRWD1	919	+	5.585468	1.0911665	-1.0	-1.0
chr4	37846930	37847290	ENSG00000169299.13|PGM2|GRWD1|GRWD1	912	+	4.785078	1.0552418	-1.0	-1.0
chr4	37847325	37847478	ENSG00000169299.13|PGM2|GRWD1|GRWD1	901	+	4.984678	1.0029315	-1.0	-1.0
chr4	37850208	37850333	ENSG00000169299.13|PGM2|GRWD1|GRWD1	901	+	4.260028	1.0029315	-1.0	-1.0
chr4	37861509	37861814	ENSG00000169299.13|PGM2|GRWD1|GRWD1	901	+	4.2005005	1.0029315	-1.0	-1.0
chr4	37844413	37844548	ENSG00000169299.13|PGM2|GRWD1|GRWD1	901	+	5.0151873	1.0029315	-1.0	-1.0
chr4	37848521	37848646	ENSG00000169299.13|PGM2|GRWD1|GRWD1	924	+	5.7741	1.118901	-1.0	-1.0
chr4	37829963	37830131	ENSG00000169299.13|PGM2|GRWD1|GRWD1	980	+	6.54694	1.6936803	-1.0	-1.0
chr4	38089931	38090117	ENSG00000065882.15|TBC1D1|GRWD1|GRWD1	938	+	3.7271838	1.2068135	-1.0	-1.0
chr4	38103028	38103157	ENSG00000065882.15|TBC1D1|GRWD1|GRWD1	938	+	3.8580542	1.2090032	-1.0	-1.0
chr4	37977309	37977524	ENSG00000065882.15|TBC1D1|GRWD1|GRWD1	910	+	4.550393	1.046701	-1.0	-1.0
chr4	38118042	38118237	ENSG00000065882.15|TBC1D1|GRWD1|GRWD1	912	+	4.286817	1.0533153	-1.0	-1.0
chr4	38137134	38137639	ENSG00000065882.15|TBC1D1|GRWD1|GRWD1	920	+	4.6967297	1.096619	-1.0	-1.0
chr4	38095928	38096090	ENSG00000065882.15|TBC1D1|GRWD1|GRWD1	980	+	6.296139	1.6895461	-1.0	-1.0
chr4	38115709	38115904	ENSG00000065882.15|TBC1D1|GRWD1|GRWD1	923	+	5.515514	1.1156725	-1.0	-1.0
chr4	38049617	38049887	ENSG00000065882.15|TBC1D1|GRWD1|GRWD1	924	+	3.7760386	1.1185877	-1.0	-1.0
chr4	38044386	38044490	ENSG00000065882.15|TBC1D1|GRWD1|GRWD1	901	+	3.3185534	1.0029315	-1.0	-1.0
chr4	38133146	38133257	ENSG00000065882.15|TBC1D1|GRWD1|GRWD1	911	+	2.9747214	1.0506229	-1.0	-1.0
chr4	38014508	38014948	ENSG00000065882.15|TBC1D1|GRWD1|GRWD1	916	+	4.9408374	1.0780468	-1.0	-1.0
chr4	38021585	38021718	ENSG00000065882.15|TBC1D1|GRWD1|GRWD1	914	+	4.6996775	1.0654966	-1.0	-1.0
chr4	38054198	38054333	ENSG00000065882.15|TBC1D1|GRWD1|GRWD1	937	+	3.3936052	1.197784	-1.0	-1.0
chr4	38662698	38662908	ENSG00000231160.9|KLF3-AS1|GRWD1|GRWD1	909	-	4.4197183	1.0395534	-1.0	-1.0
chr4	38680586	38680741	ENSG00000109787.12|KLF3|GRWD1|GRWD1	966	+	4.1519346	1.4737532	-1.0	-1.0
chr4	38697081	38697296	ENSG00000109787.12|KLF3|GRWD1|GRWD1	967	+	4.428025	1.4857485	-1.0	-1.0
chr4	38664195	38664461	ENSG00000109787.12|KLF3|GRWD1|GRWD1	927	+	2.8847053	1.1387085	-1.0	-1.0
chr4	38700056	38700156	ENSG00000109787.12|KLF3|GRWD1|GRWD1	901	+	4.9202943	1.0029315	-1.0	-1.0
chr4	38698821	38698961	ENSG00000109787.12|KLF3|GRWD1|GRWD1	921	+	4.3842945	1.1045147	-1.0	-1.0
chr4	38688005	38688295	ENSG00000109787.12|KLF3|GRWD1|GRWD1	937	+	5.3786864	1.2003405	-1.0	-1.0
chr4	38694636	38694745	ENSG00000109787.12|KLF3|GRWD1|GRWD1	901	+	3.6427782	1.0029315	-1.0	-1.0
chr4	38665106	38665316	ENSG00000109787.12|KLF3|GRWD1|GRWD1	936	+	3.2384815	1.1927263	-1.0	-1.0
chr4	38694906	38695036	ENSG00000109787.12|KLF3|GRWD1|GRWD1	901	+	4.74693	1.0029315	-1.0	-1.0
chr4	38689763	38690088	ENSG00000109787.12|KLF3|GRWD1|GRWD1	948	+	3.2686195	1.2874304	-1.0	-1.0
chr4	38664506	38664616	ENSG00000109787.12|KLF3|GRWD1|GRWD1	901	+	3.4357977	1.0029315	-1.0	-1.0
chr4	38694745	38694906	ENSG00000109787.12|KLF3|GRWD1|GRWD1	965	+	3.3315716	1.454762	-1.0	-1.0
chr4	38687760	38687865	ENSG00000109787.12|KLF3|GRWD1|GRWD1	901	+	4.6572547	1.0029315	-1.0	-1.0
chr4	38687875	38687975	ENSG00000109787.12|KLF3|GRWD1|GRWD1	901	+	4.657253	1.0029315	-1.0	-1.0
chr4	38689071	38689326	ENSG00000109787.12|KLF3|GRWD1|GRWD1	910	+	4.332302	1.0462377	-1.0	-1.0
chr4	38699081	38699186	ENSG00000109787.12|KLF3|GRWD1|GRWD1	901	+	4.657254	1.0029315	-1.0	-1.0
chr4	38688584	38689071	ENSG00000109787.12|KLF3|GRWD1|GRWD1	962	+	3.3400226	1.4255731	-1.0	-1.0
chr4	38932234	38932369	ENSG00000197712.11|FAM114A1|GRWD1|GRWD1	991	+	4.586079	2.0309684	-1.0	-1.0
chr4	38867706	38867834	ENSG00000197712.11|FAM114A1|GRWD1|GRWD1	945	+	4.218888	1.255872	-1.0	-1.0
chr4	38943860	38943960	ENSG00000197712.11|FAM114A1|GRWD1|GRWD1	901	+	2.8468828	1.0029315	-1.0	-1.0
chr4	38914828	38915068	ENSG00000197712.11|FAM114A1|GRWD1|GRWD1	996	+	6.549275	2.366057	-1.0	-1.0
chr4	38944235	38944345	ENSG00000197712.11|FAM114A1|GRWD1|GRWD1	901	+	5.000115	1.0029315	-1.0	-1.0
chr4	38926793	38927143	ENSG00000197712.11|FAM114A1|GRWD1|GRWD1	972	+	5.4358554	1.5571322	-1.0	-1.0
chr4	38908591	38908721	ENSG00000197712.11|FAM114A1|GRWD1|GRWD1	948	+	3.305158	1.2864689	-1.0	-1.0
chr4	38868402	38868546	ENSG00000197712.11|FAM114A1|GRWD1|GRWD1	901	+	2.428992	1.0029315	-1.0	-1.0
chr4	38878070	38878426	ENSG00000197712.11|FAM114A1|GRWD1|GRWD1	983	+	3.8710432	1.7630575	-1.0	-1.0
chr4	38891742	38891830	ENSG00000197712.11|FAM114A1|GRWD1|GRWD1	974	+	3.8312867	1.5823956	-1.0	-1.0
chr4	38929098	38929328	ENSG00000197712.11|FAM114A1|GRWD1|GRWD1	966	+	3.6487312	1.4653512	-1.0	-1.0
chr4	38905521	38905635	ENSG00000197712.11|FAM114A1|GRWD1|GRWD1	990	+	4.2460823	2.01245	-1.0	-1.0
chr4	38927153	38927308	ENSG00000197712.11|FAM114A1|GRWD1|GRWD1	901	+	4.057899	1.0029315	-1.0	-1.0
chr4	38922769	38922893	ENSG00000197712.11|FAM114A1|GRWD1|GRWD1	924	+	2.7606192	1.1176679	-1.0	-1.0
chr4	38935825	38935940	ENSG00000197712.11|FAM114A1|GRWD1|GRWD1	901	+	5.167574	1.0029315	-1.0	-1.0
chr4	38932132	38932234	ENSG00000197712.11|FAM114A1|GRWD1|GRWD1	901	+	4.9497404	1.0029315	-1.0	-1.0
chr4	38928848	38929093	ENSG00000197712.11|FAM114A1|GRWD1|GRWD1	948	+	4.383771	1.2863637	-1.0	-1.0
chr4	38943455	38943780	ENSG00000197712.11|FAM114A1|GRWD1|GRWD1	958	+	3.9862993	1.3797523	-1.0	-1.0
chr4	38931450	38931612	ENSG00000197712.11|FAM114A1|GRWD1|GRWD1	969	+	3.6483777	1.5126519	-1.0	-1.0
chr4	38935717	38935790	ENSG00000197712.11|FAM114A1|GRWD1|GRWD1	983	+	4.3684177	1.765002	-1.0	-1.0
chr4	38922893	38922993	ENSG00000197712.11|FAM114A1|GRWD1|GRWD1	901	+	5.727657	1.0029315	-1.0	-1.0
chr4	38905754	38905861	ENSG00000197712.11|FAM114A1|GRWD1|GRWD1	994	+	5.058241	2.2501216	-1.0	-1.0
chr4	38943965	38944065	ENSG00000197712.11|FAM114A1|GRWD1|GRWD1	901	+	4.6572547	1.0029315	-1.0	-1.0
chr4	38879436	38879536	ENSG00000197712.11|FAM114A1|GRWD1|GRWD1	901	+	4.79476	1.0029315	-1.0	-1.0
chr4	39075989	39076089	ENSG00000109790.16|KLHL5|GRWD1|GRWD1	901	+	4.920294	1.0029315	-1.0	-1.0
chr4	39107568	39107718	ENSG00000109790.16|KLHL5|GRWD1|GRWD1	911	+	3.4082692	1.0522738	-1.0	-1.0
chr4	39115258	39115383	ENSG00000109790.16|KLHL5|GRWD1|GRWD1	901	+	4.9655	1.0029315	-1.0	-1.0
chr4	39113069	39113232	ENSG00000109790.16|KLHL5|GRWD1|GRWD1	923	+	3.5698388	1.1137813	-1.0	-1.0
chr4	39081962	39082159	ENSG00000109790.16|KLHL5|GRWD1|GRWD1	901	+	4.1965904	1.0029315	-1.0	-1.0
chr4	39086514	39086727	ENSG00000109790.16|KLHL5|GRWD1|GRWD1	906	+	4.1631126	1.0271103	-1.0	-1.0
chr4	39062771	39062946	ENSG00000109790.16|KLHL5|GRWD1|GRWD1	901	+	4.772685	1.0029315	-1.0	-1.0
chr4	39103286	39103506	ENSG00000109790.16|KLHL5|GRWD1|GRWD1	937	+	3.761346	1.2022982	-1.0	-1.0
chr4	39096696	39096876	ENSG00000109790.16|KLHL5|GRWD1|GRWD1	960	+	5.3479652	1.40284	-1.0	-1.0
chr4	39133912	39134027	ENSG00000249685.1|AC079921.2|GRWD1|GRWD1	901	+	4.6572547	1.0029315	-1.0	-1.0
chr4	39267994	39268091	ENSG00000157796.17|WDR19|GRWD1|GRWD1	901	+	5.5832663	1.0029315	-1.0	-1.0
chr4	39205153	39205266	ENSG00000157796.17|WDR19|GRWD1|GRWD1	946	+	5.874252	1.2638631	-1.0	-1.0
chr4	39199477	39199593	ENSG00000157796.17|WDR19|GRWD1|GRWD1	901	+	5.3296566	1.0029315	-1.0	-1.0
chr4	39276694	39276864	ENSG00000157796.17|WDR19|GRWD1|GRWD1	914	+	5.5523105	1.0679543	-1.0	-1.0
chr4	39244247	39244388	ENSG00000157796.17|WDR19|GRWD1|GRWD1	933	+	5.1066937	1.173656	-1.0	-1.0
chr4	39253925	39254025	ENSG00000157796.17|WDR19|GRWD1|GRWD1	901	+	4.79476	1.0029315	-1.0	-1.0
chr4	39274724	39275044	ENSG00000157796.17|WDR19|GRWD1|GRWD1	953	+	5.3597836	1.3256544	-1.0	-1.0
chr4	39257485	39257554	ENSG00000157796.17|WDR19|GRWD1|GRWD1	901	+	5.2422256	1.0029315	-1.0	-1.0
chr4	39269975	39270095	ENSG00000157796.17|WDR19|GRWD1|GRWD1	928	+	5.8957424	1.1441075	-1.0	-1.0
chr4	39278130	39278207	ENSG00000157796.17|WDR19|GRWD1|GRWD1	956	+	6.1426954	1.35685	-1.0	-1.0
chr4	39217982	39218087	ENSG00000157796.17|WDR19|GRWD1|GRWD1	901	+	5.657267	1.0029315	-1.0	-1.0
chr4	39231796	39231926	ENSG00000157796.17|WDR19|GRWD1|GRWD1	901	+	5.5700254	1.0029315	-1.0	-1.0
chr4	39194543	39194723	ENSG00000157796.17|WDR19|GRWD1|GRWD1	901	+	5.3454494	1.0029315	-1.0	-1.0
chr4	39278475	39278655	ENSG00000157796.17|WDR19|GRWD1|GRWD1	901	+	4.9109874	1.0029315	-1.0	-1.0
chr4	39285486	39285586	ENSG00000157796.17|WDR19|GRWD1|GRWD1	901	+	5.1426897	1.0029315	-1.0	-1.0
chr4	39215840	39216013	ENSG00000157796.17|WDR19|GRWD1|GRWD1	943	+	6.0952663	1.2476463	-1.0	-1.0
chr4	39228485	39228685	ENSG00000157796.17|WDR19|GRWD1|GRWD1	901	+	4.7874904	1.0029315	-1.0	-1.0
chr4	39255852	39255960	ENSG00000157796.17|WDR19|GRWD1|GRWD1	901	+	2.8468828	1.0029315	-1.0	-1.0
chr4	39224928	39225028	ENSG00000157796.17|WDR19|GRWD1|GRWD1	901	+	4.6572547	1.0029315	-1.0	-1.0
chr4	39203641	39203727	ENSG00000157796.17|WDR19|GRWD1|GRWD1	901	+	5.1426897	1.0029315	-1.0	-1.0
chr4	39276034	39276184	ENSG00000157796.17|WDR19|GRWD1|GRWD1	901	+	4.7923665	1.0029315	-1.0	-1.0
chr4	39232161	39232308	ENSG00000157796.17|WDR19|GRWD1|GRWD1	901	+	5.523522	1.0029315	-1.0	-1.0
chr4	39185725	39185817	ENSG00000157796.17|WDR19|GRWD1|GRWD1	901	+	4.794761	1.0029315	-1.0	-1.0
chr4	39186538	39186604	ENSG00000157796.17|WDR19|GRWD1|GRWD1	901	+	4.794761	1.0029315	-1.0	-1.0
chr4	39253145	39253292	ENSG00000157796.17|WDR19|GRWD1|GRWD1	915	+	5.556116	1.0729524	-1.0	-1.0
chr4	39273589	39273694	ENSG00000157796.17|WDR19|GRWD1|GRWD1	901	+	4.7887745	1.0029315	-1.0	-1.0
chr4	39272979	39273484	ENSG00000157796.17|WDR19|GRWD1|GRWD1	901	+	5.0224223	1.0029315	-1.0	-1.0
chr4	39218267	39218367	ENSG00000157796.17|WDR19|GRWD1|GRWD1	901	+	4.6572547	1.0029315	-1.0	-1.0
chr4	39277001	39277158	ENSG00000157796.17|WDR19|GRWD1|GRWD1	958	+	4.339598	1.3807771	-1.0	-1.0
chr4	39291638	39291852	ENSG00000035928.15|RFC1|GRWD1|GRWD1	980	-	4.397299	1.6984445	-1.0	-1.0
chr4	39312751	39312926	ENSG00000035928.15|RFC1|GRWD1|GRWD1	972	-	3.9360673	1.5556792	-1.0	-1.0
chr4	39321286	39321436	ENSG00000035928.15|RFC1|GRWD1|GRWD1	923	-	3.2362556	1.113315	-1.0	-1.0
chr4	39304813	39304923	ENSG00000035928.15|RFC1|GRWD1|GRWD1	954	-	3.7169156	1.3364484	-1.0	-1.0
chr4	39295899	39296139	ENSG00000035928.15|RFC1|GRWD1|GRWD1	901	-	4.7255197	1.0029315	-1.0	-1.0
chr4	39289745	39290039	ENSG00000035928.15|RFC1|GRWD1|GRWD1	985	-	5.5213094	1.8097739	-1.0	-1.0
chr4	39342195	39342315	ENSG00000035928.15|RFC1|GRWD1|GRWD1	901	-	4.8425794	1.0029315	-1.0	-1.0
chr4	39345476	39345576	ENSG00000035928.15|RFC1|GRWD1|GRWD1	901	-	4.6572547	1.0029315	-1.0	-1.0
chr4	39320382	39320669	ENSG00000035928.15|RFC1|GRWD1|GRWD1	993	-	6.7358875	2.1492808	-1.0	-1.0
chr4	39345400	39345476	ENSG00000035928.15|RFC1|GRWD1|GRWD1	997	-	7.8588977	2.476904	-1.0	-1.0
chr4	39303059	39303193	ENSG00000035928.15|RFC1|GRWD1|GRWD1	980	-	6.6245956	1.7026864	-1.0	-1.0
chr4	39316909	39317022	ENSG00000035928.15|RFC1|GRWD1|GRWD1	986	-	5.1635685	1.8495753	-1.0	-1.0
chr4	39295613	39295759	ENSG00000035928.15|RFC1|GRWD1|GRWD1	908	-	2.5780623	1.0344296	-1.0	-1.0
chr4	39302277	39302376	ENSG00000035928.15|RFC1|GRWD1|GRWD1	922	-	2.837548	1.1099951	-1.0	-1.0
chr4	39326562	39326640	ENSG00000035928.15|RFC1|GRWD1|GRWD1	981	-	4.285002	1.7164977	-1.0	-1.0
chr4	39300259	39300409	ENSG00000035928.15|RFC1|GRWD1|GRWD1	959	-	3.4503095	1.3869709	-1.0	-1.0
chr4	39302499	39302595	ENSG00000035928.15|RFC1|GRWD1|GRWD1	916	-	2.6652794	1.0746624	-1.0	-1.0
chr4	39311444	39311544	ENSG00000035928.15|RFC1|GRWD1|GRWD1	911	-	3.0137045	1.0518812	-1.0	-1.0
chr4	39300020	39300138	ENSG00000035928.15|RFC1|GRWD1|GRWD1	985	-	5.029389	1.8356488	-1.0	-1.0
chr4	39323237	39323412	ENSG00000035928.15|RFC1|GRWD1|GRWD1	939	-	3.2503853	1.2117038	-1.0	-1.0
chr4	39308635	39309032	ENSG00000035928.15|RFC1|GRWD1|GRWD1	954	-	3.4761648	1.3379141	-1.0	-1.0
chr4	39308496	39308601	ENSG00000035928.15|RFC1|GRWD1|GRWD1	901	-	5.239013	1.0029315	-1.0	-1.0
chr4	39311984	39312089	ENSG00000035928.15|RFC1|GRWD1|GRWD1	901	-	4.915267	1.0029315	-1.0	-1.0
chr4	39287605	39287730	ENSG00000035928.15|RFC1|GRWD1|GRWD1	901	-	4.88782	1.0029315	-1.0	-1.0
chr4	39351347	39351476	ENSG00000035928.15|RFC1|GRWD1|GRWD1	980	-	4.5275755	1.6987265	-1.0	-1.0
chr4	39366238	39366375	ENSG00000035928.15|RFC1|GRWD1|GRWD1	980	-	3.8546512	1.7020475	-1.0	-1.0
chr4	39288210	39288535	ENSG00000035928.15|RFC1|GRWD1|GRWD1	924	-	3.4217803	1.117619	-1.0	-1.0
chr4	39342344	39342467	ENSG00000035928.15|RFC1|GRWD1|GRWD1	954	-	3.5253942	1.3354757	-1.0	-1.0
chr4	39297529	39297739	ENSG00000035928.15|RFC1|GRWD1|GRWD1	985	-	6.335225	1.827111	-1.0	-1.0
chr4	39327523	39327757	ENSG00000035928.15|RFC1|GRWD1|GRWD1	980	-	3.9871383	1.7054887	-1.0	-1.0
chr4	39306591	39306704	ENSG00000035928.15|RFC1|GRWD1|GRWD1	977	-	3.9435487	1.645494	-1.0	-1.0
chr4	39288585	39288844	ENSG00000035928.15|RFC1|GRWD1|GRWD1	973	-	4.2647896	1.5645486	-1.0	-1.0
chr4	39311839	39311969	ENSG00000035928.15|RFC1|GRWD1|GRWD1	901	-	4.702187	1.0029315	-1.0	-1.0
chr4	39297604	39297711	ENSG00000206675.1|RNU6-32P|GRWD1|GRWD1	994	-	7.551157	2.2258453	-1.0	-1.0
chr4	39446331	39446491	ENSG00000134962.6|KLB|GRWD1|GRWD1	901	+	3.3237867	1.0029315	-1.0	-1.0
chr4	39406877	39407774	ENSG00000134962.6|KLB|GRWD1|GRWD1	931	+	3.527066	1.1627449	-1.0	-1.0
chr4	39448595	39448795	ENSG00000134962.6|KLB|GRWD1|GRWD1	901	+	4.3650804	1.0029315	-1.0	-1.0
chr4	39447031	39447271	ENSG00000134962.6|KLB|GRWD1|GRWD1	907	+	5.0603294	1.0336282	-1.0	-1.0
chr4	39447301	39447475	ENSG00000134962.6|KLB|GRWD1|GRWD1	929	+	3.1065772	1.1485461	-1.0	-1.0
chr4	39437726	39437995	ENSG00000134962.6|KLB|GRWD1|GRWD1	954	+	4.139694	1.3372108	-1.0	-1.0
chr4	39436045	39436145	ENSG00000134962.6|KLB|GRWD1|GRWD1	901	+	4.6572547	1.0029315	-1.0	-1.0
chr4	39446776	39446966	ENSG00000134962.6|KLB|GRWD1|GRWD1	907	+	3.1375983	1.0311973	-1.0	-1.0
chr4	39434209	39434720	ENSG00000134962.6|KLB|GRWD1|GRWD1	970	+	4.340326	1.5192642	-1.0	-1.0
chr4	39448305	39448590	ENSG00000134962.6|KLB|GRWD1|GRWD1	905	+	3.7711	1.0202864	-1.0	-1.0
chr4	39429919	39430079	ENSG00000134962.6|KLB|GRWD1|GRWD1	901	+	4.776221	1.0029315	-1.0	-1.0
chr4	39446586	39446706	ENSG00000134962.6|KLB|GRWD1|GRWD1	901	+	3.3806715	1.0029315	-1.0	-1.0
chr4	39458428	39458893	ENSG00000163682.15|RPL9|GRWD1|GRWD1	927	-	4.041749	1.1357313	-1.0	-1.0
chr4	39458007	39458107	ENSG00000163682.15|RPL9|GRWD1|GRWD1	901	-	4.657254	1.0029315	-1.0	-1.0
chr4	39455810	39455910	ENSG00000163682.15|RPL9|GRWD1|GRWD1	901	-	4.657253	1.0029315	-1.0	-1.0
chr4	39477034	39477149	ENSG00000121897.14|LIAS|GRWD1|GRWD1	901	+	4.657253	1.0029315	-1.0	-1.0
chr4	39462195	39462289	ENSG00000121897.14|LIAS|GRWD1|GRWD1	901	+	4.920293	1.0029315	-1.0	-1.0
chr4	39469968	39470138	ENSG00000121897.14|LIAS|GRWD1|GRWD1	901	+	5.393682	1.0029315	-1.0	-1.0
chr4	39463524	39463679	ENSG00000121897.14|LIAS|GRWD1|GRWD1	901	+	4.863748	1.0029315	-1.0	-1.0
chr4	39465045	39465202	ENSG00000121897.14|LIAS|GRWD1|GRWD1	901	+	3.3963459	1.0029315	-1.0	-1.0
chr4	39459041	39459231	ENSG00000121897.14|LIAS|GRWD1|GRWD1	901	+	4.8975954	1.0029315	-1.0	-1.0
chr4	39514082	39514182	ENSG00000109814.11|UGDH|GRWD1|GRWD1	901	-	2.1922514	1.0029315	-1.0	-1.0
chr4	39521350	39521544	ENSG00000109814.11|UGDH|GRWD1|GRWD1	962	-	2.9483	1.4254673	-1.0	-1.0
chr4	39527232	39527412	ENSG00000109814.11|UGDH|GRWD1|GRWD1	946	-	2.6299193	1.2655363	-1.0	-1.0
chr4	39509779	39509904	ENSG00000109814.11|UGDH|GRWD1|GRWD1	901	-	2.2455802	1.0029315	-1.0	-1.0
chr4	39510362	39510550	ENSG00000109814.11|UGDH|GRWD1|GRWD1	975	-	3.4118927	1.5949978	-1.0	-1.0
chr4	39510550	39510650	ENSG00000109814.11|UGDH|GRWD1|GRWD1	901	-	3.3521101	1.0029315	-1.0	-1.0
chr4	39505617	39505748	ENSG00000109814.11|UGDH|GRWD1|GRWD1	907	-	2.5339355	1.0320835	-1.0	-1.0
chr4	39510660	39510861	ENSG00000109814.11|UGDH|GRWD1|GRWD1	973	-	3.426296	1.5626829	-1.0	-1.0
chr4	39500099	39500253	ENSG00000109814.11|UGDH|GRWD1|GRWD1	950	-	3.2498448	1.3035761	-1.0	-1.0
chr4	39503874	39503985	ENSG00000109814.11|UGDH|GRWD1|GRWD1	970	-	3.1592493	1.5242186	-1.0	-1.0
chr4	39504416	39504508	ENSG00000109814.11|UGDH|GRWD1|GRWD1	955	-	3.1854708	1.3464022	-1.0	-1.0
chr4	39528218	39528333	ENSG00000249348.1|UGDH-AS1|GRWD1|GRWD1	901	+	5.464031	1.0029315	-1.0	-1.0
chr4	39605070	39605175	ENSG00000163683.11|SMIM14|GRWD1|GRWD1	964	-	4.399688	1.4466034	-1.0	-1.0
chr4	39638843	39638958	ENSG00000163683.11|SMIM14|GRWD1|GRWD1	901	-	4.760384	1.0029315	-1.0	-1.0
chr4	39778374	39778534	ENSG00000078140.13|UBE2K|GRWD1|GRWD1	925	+	4.033481	1.1229337	-1.0	-1.0
chr4	39698720	39698835	ENSG00000078140.13|UBE2K|GRWD1|GRWD1	901	+	5.333454	1.0029315	-1.0	-1.0
chr4	39770614	39770734	ENSG00000078140.13|UBE2K|GRWD1|GRWD1	901	+	5.0656786	1.0029315	-1.0	-1.0
chr4	39770274	39770464	ENSG00000078140.13|UBE2K|GRWD1|GRWD1	901	+	5.1688223	1.0029315	-1.0	-1.0
chr4	39698490	39698600	ENSG00000078140.13|UBE2K|GRWD1|GRWD1	901	+	5.333454	1.0029315	-1.0	-1.0
chr4	39698203	39698390	ENSG00000078140.13|UBE2K|GRWD1|GRWD1	921	+	2.6614642	1.1013578	-1.0	-1.0
chr4	39745751	39745810	ENSG00000078140.13|UBE2K|GRWD1|GRWD1	901	+	3.7506595	1.0029315	-1.0	-1.0
chr4	39876992	39877147	ENSG00000121892.14|PDS5A|GRWD1|GRWD1	919	-	3.515359	1.0905337	-1.0	-1.0
chr4	39920318	39920399	ENSG00000121892.14|PDS5A|GRWD1|GRWD1	901	-	2.5556536	1.0029315	-1.0	-1.0
chr4	39977456	39977951	ENSG00000121892.14|PDS5A|GRWD1|GRWD1	952	-	4.035863	1.3162439	-1.0	-1.0
chr4	39908394	39908624	ENSG00000121892.14|PDS5A|GRWD1|GRWD1	934	-	3.2585762	1.1835033	-1.0	-1.0
chr4	39910229	39910338	ENSG00000121892.14|PDS5A|GRWD1|GRWD1	901	-	2.6156256	1.0028766	-1.0	-1.0
chr4	39837986	39838208	ENSG00000121892.14|PDS5A|GRWD1|GRWD1	923	-	2.947613	1.1158397	-1.0	-1.0
chr4	39869393	39869462	ENSG00000121892.14|PDS5A|GRWD1|GRWD1	901	-	3.4776413	1.0029315	-1.0	-1.0
chr4	39904039	39904191	ENSG00000121892.14|PDS5A|GRWD1|GRWD1	961	-	3.5937452	1.4064982	-1.0	-1.0
chr4	39976947	39977067	ENSG00000121892.14|PDS5A|GRWD1|GRWD1	901	-	4.712257	1.0029315	-1.0	-1.0
chr4	39925835	39925933	ENSG00000121892.14|PDS5A|GRWD1|GRWD1	901	-	2.3951905	1.0029315	-1.0	-1.0
chr4	39900425	39900507	ENSG00000121892.14|PDS5A|GRWD1|GRWD1	986	-	4.5365405	1.8667909	-1.0	-1.0
chr4	39927960	39928164	ENSG00000121892.14|PDS5A|GRWD1|GRWD1	996	-	4.3832383	2.3776305	-1.0	-1.0
chr4	39862218	39862328	ENSG00000121892.14|PDS5A|GRWD1|GRWD1	909	-	2.97061	1.0393724	-1.0	-1.0
chr4	39844551	39844651	ENSG00000121892.14|PDS5A|GRWD1|GRWD1	901	-	4.7947607	1.0029315	-1.0	-1.0
chr4	39902346	39902460	ENSG00000121892.14|PDS5A|GRWD1|GRWD1	954	-	3.0451996	1.3350307	-1.0	-1.0
chr4	39863340	39863459	ENSG00000121892.14|PDS5A|GRWD1|GRWD1	901	-	2.6515832	1.0061245	-1.0	-1.0
chr4	39922621	39922748	ENSG00000121892.14|PDS5A|GRWD1|GRWD1	941	-	3.3596957	1.2326361	-1.0	-1.0
chr4	39825332	39825462	ENSG00000121892.14|PDS5A|GRWD1|GRWD1	925	-	3.804513	1.1252167	-1.0	-1.0
chr4	39849519	39849652	ENSG00000121892.14|PDS5A|GRWD1|GRWD1	936	-	3.0931756	1.1966655	-1.0	-1.0
chr4	39917062	39917177	ENSG00000121892.14|PDS5A|GRWD1|GRWD1	901	-	2.3256764	1.0029315	-1.0	-1.0
chr4	39921999	39922119	ENSG00000121892.14|PDS5A|GRWD1|GRWD1	901	-	4.657254	1.0029315	-1.0	-1.0
chr4	39976382	39976612	ENSG00000121892.14|PDS5A|GRWD1|GRWD1	986	-	4.864252	1.8649442	-1.0	-1.0
chr4	39927836	39927960	ENSG00000121892.14|PDS5A|GRWD1|GRWD1	901	-	4.65189	1.0029315	-1.0	-1.0
chr4	39898776	39898825	ENSG00000121892.14|PDS5A|GRWD1|GRWD1	901	-	2.3845427	1.0029315	-1.0	-1.0
chr4	39898348	39898523	ENSG00000121892.14|PDS5A|GRWD1|GRWD1	962	-	3.5427911	1.418323	-1.0	-1.0
chr4	39874288	39874398	ENSG00000121892.14|PDS5A|GRWD1|GRWD1	914	-	3.1787422	1.0666296	-1.0	-1.0
chr4	39844655	39844801	ENSG00000121892.14|PDS5A|GRWD1|GRWD1	944	-	3.889951	1.2548246	-1.0	-1.0
chr4	39862883	39863068	ENSG00000121892.14|PDS5A|GRWD1|GRWD1	951	-	3.4640815	1.3086369	-1.0	-1.0
chr4	39890248	39890364	ENSG00000121892.14|PDS5A|GRWD1|GRWD1	951	-	3.7661748	1.3069155	-1.0	-1.0
chr4	40136943	40137063	ENSG00000078177.13|N4BP2|GRWD1|GRWD1	901	+	3.3813188	1.0029315	-1.0	-1.0
chr4	40121741	40121886	ENSG00000078177.13|N4BP2|GRWD1|GRWD1	901	+	5.1883297	1.0029315	-1.0	-1.0
chr4	40119951	40120111	ENSG00000078177.13|N4BP2|GRWD1|GRWD1	901	+	5.1249685	1.0029315	-1.0	-1.0
chr4	40106899	40107019	ENSG00000078177.13|N4BP2|GRWD1|GRWD1	946	+	4.813557	1.2702469	-1.0	-1.0
chr4	40121061	40121191	ENSG00000078177.13|N4BP2|GRWD1|GRWD1	901	+	4.8422675	1.0029315	-1.0	-1.0
chr4	40144631	40144800	ENSG00000078177.13|N4BP2|GRWD1|GRWD1	983	+	5.949566	1.7776266	-1.0	-1.0
chr4	40056825	40057025	ENSG00000078177.13|N4BP2|GRWD1|GRWD1	927	+	4.426701	1.1366601	-1.0	-1.0
chr4	40121941	40122309	ENSG00000078177.13|N4BP2|GRWD1|GRWD1	924	+	4.527035	1.1175015	-1.0	-1.0
chr4	40142672	40142861	ENSG00000078177.13|N4BP2|GRWD1|GRWD1	978	+	4.6734505	1.6663545	-1.0	-1.0
chr4	40126133	40126318	ENSG00000078177.13|N4BP2|GRWD1|GRWD1	907	+	2.8466394	1.030606	-1.0	-1.0
chr4	40154196	40154296	ENSG00000078177.13|N4BP2|GRWD1|GRWD1	901	+	4.657254	1.0029315	-1.0	-1.0
chr4	40131800	40131919	ENSG00000078177.13|N4BP2|GRWD1|GRWD1	901	+	2.6647542	1.0029315	-1.0	-1.0
chr4	40097291	40097569	ENSG00000078177.13|N4BP2|GRWD1|GRWD1	947	+	3.5759704	1.2727892	-1.0	-1.0
chr4	40112083	40112172	ENSG00000078177.13|N4BP2|GRWD1|GRWD1	900	+	3.284996	1.0016816	-1.0	-1.0
chr4	40102864	40103218	ENSG00000078177.13|N4BP2|GRWD1|GRWD1	949	+	5.7653413	1.2931166	-1.0	-1.0
chr4	40120786	40121056	ENSG00000078177.13|N4BP2|GRWD1|GRWD1	923	+	4.4175787	1.1111748	-1.0	-1.0
chr4	40152779	40152903	ENSG00000078177.13|N4BP2|GRWD1|GRWD1	992	+	6.0596695	2.121511	-1.0	-1.0
chr4	40120511	40120686	ENSG00000078177.13|N4BP2|GRWD1|GRWD1	907	+	5.2079687	1.0308362	-1.0	-1.0
chr4	40117868	40118003	ENSG00000078177.13|N4BP2|GRWD1|GRWD1	901	+	5.05324	1.0029315	-1.0	-1.0
chr4	40073454	40073551	ENSG00000078177.13|N4BP2|GRWD1|GRWD1	930	+	4.0626035	1.1538023	-1.0	-1.0
chr4	40102074	40102864	ENSG00000078177.13|N4BP2|GRWD1|GRWD1	931	+	3.770082	1.1583796	-1.0	-1.0
chr4	40167524	40167639	ENSG00000260296.1|AC095057.3|GRWD1|GRWD1	901	+	4.7947607	1.0029315	-1.0	-1.0
chr4	40425961	40426131	ENSG00000163694.14|RBM47|GRWD1|GRWD1	901	-	4.657253	1.0029315	-1.0	-1.0
chr4	41013582	41014192	ENSG00000163697.16|APBB2|GRWD1|GRWD1	948	-	5.4849615	1.2830437	-1.0	-1.0
chr4	41214404	41214579	ENSG00000163697.16|APBB2|GRWD1|GRWD1	943	-	5.1549463	1.2403808	-1.0	-1.0
chr4	40823643	40823759	ENSG00000163697.16|APBB2|GRWD1|GRWD1	901	-	5.53913	1.0029315	-1.0	-1.0
chr4	40934455	40934516	ENSG00000163697.16|APBB2|GRWD1|GRWD1	901	-	3.1021395	1.0029315	-1.0	-1.0
chr4	41033235	41033304	ENSG00000163697.16|APBB2|GRWD1|GRWD1	901	-	5.4228	1.0029315	-1.0	-1.0
chr4	40815866	40816256	ENSG00000163697.16|APBB2|GRWD1|GRWD1	901	-	4.9974046	1.0029315	-1.0	-1.0
chr4	41142986	41143142	ENSG00000163697.16|APBB2|GRWD1|GRWD1	960	-	6.1954637	1.4006335	-1.0	-1.0
chr4	40944864	40945073	ENSG00000163697.16|APBB2|GRWD1|GRWD1	966	-	4.0427594	1.4747173	-1.0	-1.0
chr4	40938391	40938511	ENSG00000163697.16|APBB2|GRWD1|GRWD1	901	-	4.737364	1.0029315	-1.0	-1.0
chr4	40825886	40825970	ENSG00000163697.16|APBB2|GRWD1|GRWD1	901	-	5.583266	1.0029315	-1.0	-1.0
chr4	40934613	40934738	ENSG00000163697.16|APBB2|GRWD1|GRWD1	901	-	3.1111913	1.0029315	-1.0	-1.0
chr4	40893189	40893309	ENSG00000163697.16|APBB2|GRWD1|GRWD1	901	-	4.8381743	1.0029315	-1.0	-1.0
chr4	40830457	40830583	ENSG00000163697.16|APBB2|GRWD1|GRWD1	901	-	5.0001187	1.0029315	-1.0	-1.0
chr4	40821870	40822020	ENSG00000163697.16|APBB2|GRWD1|GRWD1	901	-	3.6998193	1.0029315	-1.0	-1.0
chr4	41013433	41013573	ENSG00000163697.16|APBB2|GRWD1|GRWD1	901	-	4.9937143	1.0029315	-1.0	-1.0
chr4	40890308	40890491	ENSG00000163697.16|APBB2|GRWD1|GRWD1	936	-	4.6632833	1.1917526	-1.0	-1.0
chr4	40815581	40815681	ENSG00000163697.16|APBB2|GRWD1|GRWD1	901	-	4.657254	1.0029315	-1.0	-1.0
chr4	40893309	40893411	ENSG00000163697.16|APBB2|GRWD1|GRWD1	901	-	3.2701263	1.0029315	-1.0	-1.0
chr4	40827120	40827219	ENSG00000163697.16|APBB2|GRWD1|GRWD1	901	-	4.6572547	1.0029315	-1.0	-1.0
chr4	41065575	41065673	ENSG00000163697.16|APBB2|GRWD1|GRWD1	901	-	5.1426897	1.0029315	-1.0	-1.0
chr4	41954069	41954214	ENSG00000109133.12|TMEM33|GRWD1|GRWD1	901	+	5.1376038	1.0029315	-1.0	-1.0
chr4	42075671	42075781	ENSG00000014824.13|SLC30A9|GRWD1|GRWD1	901	+	4.70309	1.0029315	-1.0	-1.0
chr4	42078211	42078331	ENSG00000014824.13|SLC30A9|GRWD1|GRWD1	901	+	4.87845	1.0029315	-1.0	-1.0
chr4	42052524	42052634	ENSG00000014824.13|SLC30A9|GRWD1|GRWD1	901	+	4.8292627	1.0029315	-1.0	-1.0
chr4	42020430	42020530	ENSG00000014824.13|SLC30A9|GRWD1|GRWD1	901	+	3.2849963	1.0029315	-1.0	-1.0
chr4	42066549	42066621	ENSG00000014824.13|SLC30A9|GRWD1|GRWD1	901	+	4.79476	1.0029315	-1.0	-1.0
chr4	42049376	42049479	ENSG00000014824.13|SLC30A9|GRWD1|GRWD1	956	+	6.192463	1.3611674	-1.0	-1.0
chr4	41990621	41990721	ENSG00000014824.13|SLC30A9|GRWD1|GRWD1	901	+	3.3521101	1.0029315	-1.0	-1.0
chr4	42052379	42052514	ENSG00000014824.13|SLC30A9|GRWD1|GRWD1	901	+	4.657254	1.0029315	-1.0	-1.0
chr4	42022837	42022930	ENSG00000014824.13|SLC30A9|GRWD1|GRWD1	901	+	2.799577	1.0029315	-1.0	-1.0
chr4	42070560	42070690	ENSG00000014824.13|SLC30A9|GRWD1|GRWD1	909	+	3.255177	1.0399811	-1.0	-1.0
chr4	42625535	42625670	ENSG00000124406.16|ATP8A1|GRWD1|GRWD1	901	-	4.9202943	1.0029315	-1.0	-1.0
chr4	42412857	42412977	ENSG00000124406.16|ATP8A1|GRWD1|GRWD1	901	-	4.657254	1.0029315	-1.0	-1.0
chr4	42578259	42578387	ENSG00000124406.16|ATP8A1|GRWD1|GRWD1	901	-	5.1416354	1.0029315	-1.0	-1.0
chr4	42586348	42586476	ENSG00000124406.16|ATP8A1|GRWD1|GRWD1	901	-	5.6753073	1.0029315	-1.0	-1.0
chr4	42581620	42581732	ENSG00000124406.16|ATP8A1|GRWD1|GRWD1	901	-	3.610556	1.0029315	-1.0	-1.0
chr4	42588259	42588379	ENSG00000124406.16|ATP8A1|GRWD1|GRWD1	901	-	4.8911657	1.0029315	-1.0	-1.0
chr4	44681122	44681203	ENSG00000151806.13|GUF1|GRWD1|GRWD1	901	+	4.9202943	1.0029315	-1.0	-1.0
chr4	44689842	44689957	ENSG00000151806.13|GUF1|GRWD1|GRWD1	901	+	2.9199584	1.0029315	-1.0	-1.0
chr4	44678426	44678601	ENSG00000151806.13|GUF1|GRWD1|GRWD1	917	+	3.4226348	1.0833455	-1.0	-1.0
chr4	44682333	44682411	ENSG00000151806.13|GUF1|GRWD1|GRWD1	901	+	5.657267	1.0029315	-1.0	-1.0
chr4	44680733	44680833	ENSG00000151806.13|GUF1|GRWD1|GRWD1	901	+	4.79476	1.0029315	-1.0	-1.0
chr4	44695614	44695729	ENSG00000151806.13|GUF1|GRWD1|GRWD1	960	+	6.2773337	1.3973887	-1.0	-1.0
chr4	44688026	44688126	ENSG00000151806.13|GUF1|GRWD1|GRWD1	901	+	4.657254	1.0029315	-1.0	-1.0
chr4	44686559	44686713	ENSG00000151806.13|GUF1|GRWD1|GRWD1	928	+	4.8409643	1.142095	-1.0	-1.0
chr4	44689285	44689409	ENSG00000151806.13|GUF1|GRWD1|GRWD1	901	+	3.6081069	1.0029315	-1.0	-1.0
chr4	44690736	44690860	ENSG00000151806.13|GUF1|GRWD1|GRWD1	901	+	3.4715176	1.0029315	-1.0	-1.0
chr4	44726473	44726573	ENSG00000163281.11|GNPDA2|GRWD1|GRWD1	901	-	4.6572547	1.0029315	-1.0	-1.0
chr4	47463585	47463710	ENSG00000169019.10|COMMD8|GRWD1|GRWD1	901	-	4.657254	1.0029315	-1.0	-1.0
chr4	47460116	47460299	ENSG00000169019.10|COMMD8|GRWD1|GRWD1	901	-	4.838917	1.0029315	-1.0	-1.0
chr4	47485377	47485517	ENSG00000145246.13|ATP10D|GRWD1|GRWD1	901	+	4.7309866	1.0029315	-1.0	-1.0
chr4	47878539	47878684	ENSG00000170448.11|NFXL1|GRWD1|GRWD1	901	-	2.8628016	1.0029315	-1.0	-1.0
chr4	47848127	47848336	ENSG00000170448.11|NFXL1|GRWD1|GRWD1	926	-	3.9142914	1.1314669	-1.0	-1.0
chr4	47899369	47899548	ENSG00000170448.11|NFXL1|GRWD1|GRWD1	976	-	6.542426	1.6255052	-1.0	-1.0
chr4	47885878	47885993	ENSG00000170448.11|NFXL1|GRWD1|GRWD1	901	-	2.799577	1.0029315	-1.0	-1.0
chr4	47851865	47851995	ENSG00000170448.11|NFXL1|GRWD1|GRWD1	901	-	3.4998384	1.0029315	-1.0	-1.0
chr4	47890612	47890703	ENSG00000170448.11|NFXL1|GRWD1|GRWD1	901	-	3.536535	1.0029315	-1.0	-1.0
chr4	47903192	47903323	ENSG00000170448.11|NFXL1|GRWD1|GRWD1	907	-	3.0082743	1.0337557	-1.0	-1.0
chr4	47895292	47895407	ENSG00000170448.11|NFXL1|GRWD1|GRWD1	901	-	4.657254	1.0029315	-1.0	-1.0
chr4	47875126	47875293	ENSG00000170448.11|NFXL1|GRWD1|GRWD1	912	-	2.7917168	1.0571289	-1.0	-1.0
chr4	47894179	47894289	ENSG00000170448.11|NFXL1|GRWD1|GRWD1	901	-	2.4772558	1.0029315	-1.0	-1.0
chr4	47914364	47914534	ENSG00000170448.11|NFXL1|GRWD1|GRWD1	907	-	4.842104	1.0300807	-1.0	-1.0
chr4	47898756	47898857	ENSG00000170448.11|NFXL1|GRWD1|GRWD1	975	-	6.5442657	1.609992	-1.0	-1.0
chr4	47898958	47899120	ENSG00000170448.11|NFXL1|GRWD1|GRWD1	975	-	5.5398545	1.6017795	-1.0	-1.0
chr4	47913968	47914205	ENSG00000170448.11|NFXL1|GRWD1|GRWD1	959	-	4.7272625	1.3855668	-1.0	-1.0
chr4	47885497	47885652	ENSG00000170448.11|NFXL1|GRWD1|GRWD1	962	-	3.9761045	1.4240103	-1.0	-1.0
chr4	47897966	47898076	ENSG00000170448.11|NFXL1|GRWD1|GRWD1	901	-	3.4972725	1.0029315	-1.0	-1.0
chr4	47910823	47910988	ENSG00000170448.11|NFXL1|GRWD1|GRWD1	933	-	4.0918074	1.1740464	-1.0	-1.0
chr4	47895117	47895237	ENSG00000170448.11|NFXL1|GRWD1|GRWD1	901	-	4.657253	1.0029315	-1.0	-1.0
chr4	47905236	47905341	ENSG00000170448.11|NFXL1|GRWD1|GRWD1	926	-	3.8926783	1.1312687	-1.0	-1.0
chr4	47884345	47884437	ENSG00000170448.11|NFXL1|GRWD1|GRWD1	958	-	4.3521094	1.3795127	-1.0	-1.0
chr4	47896522	47896642	ENSG00000170448.11|NFXL1|GRWD1|GRWD1	962	-	4.0145926	1.4184008	-1.0	-1.0
chr4	48382727	48382837	ENSG00000109171.14|SLAIN2|GRWD1|GRWD1	901	+	5.3609414	1.0024056	-1.0	-1.0
chr4	48420124	48420324	ENSG00000109171.14|SLAIN2|GRWD1|GRWD1	901	+	5.1967015	1.0029315	-1.0	-1.0
chr4	48341516	48341696	ENSG00000109171.14|SLAIN2|GRWD1|GRWD1	901	+	5.4065886	1.0029315	-1.0	-1.0
chr4	48342128	48342243	ENSG00000109171.14|SLAIN2|GRWD1|GRWD1	901	+	4.6572547	1.0029315	-1.0	-1.0
chr4	48341706	48341806	ENSG00000109171.14|SLAIN2|GRWD1|GRWD1	901	+	3.3521101	1.0029315	-1.0	-1.0
chr4	48369848	48369997	ENSG00000109171.14|SLAIN2|GRWD1|GRWD1	908	+	4.4881406	1.0350169	-1.0	-1.0
chr4	48553234	48553344	ENSG00000075539.14|FRYL|GRWD1|GRWD1	901	-	4.8711076	1.0029315	-1.0	-1.0
chr4	48500029	48500220	ENSG00000075539.14|FRYL|GRWD1|GRWD1	912	-	5.730303	1.0540348	-1.0	-1.0
chr4	48498715	48498850	ENSG00000075539.14|FRYL|GRWD1|GRWD1	901	-	4.8922615	1.0029315	-1.0	-1.0
chr4	48567262	48567372	ENSG00000075539.14|FRYL|GRWD1|GRWD1	901	-	3.3185534	1.0029315	-1.0	-1.0
chr4	48710518	48710658	ENSG00000075539.14|FRYL|GRWD1|GRWD1	974	-	6.394677	1.583503	-1.0	-1.0
chr4	48619203	48619370	ENSG00000075539.14|FRYL|GRWD1|GRWD1	901	-	5.5062723	1.0029315	-1.0	-1.0
chr4	48563947	48564092	ENSG00000075539.14|FRYL|GRWD1|GRWD1	901	-	4.972547	1.0029315	-1.0	-1.0
chr4	48522900	48523104	ENSG00000075539.14|FRYL|GRWD1|GRWD1	931	-	5.9123206	1.1642699	-1.0	-1.0
chr4	48512480	48512688	ENSG00000075539.14|FRYL|GRWD1|GRWD1	921	-	3.9067533	1.1033229	-1.0	-1.0
chr4	48515027	48515275	ENSG00000075539.14|FRYL|GRWD1|GRWD1	974	-	6.4879203	1.592861	-1.0	-1.0
chr4	48542026	48542121	ENSG00000075539.14|FRYL|GRWD1|GRWD1	901	-	4.79476	1.0029315	-1.0	-1.0
chr4	48582496	48582716	ENSG00000075539.14|FRYL|GRWD1|GRWD1	928	-	5.739202	1.1437479	-1.0	-1.0
chr4	48521052	48521215	ENSG00000075539.14|FRYL|GRWD1|GRWD1	949	-	6.0975275	1.2937651	-1.0	-1.0
chr4	48590663	48590830	ENSG00000075539.14|FRYL|GRWD1|GRWD1	901	-	5.319158	1.0029315	-1.0	-1.0
chr4	48534554	48534685	ENSG00000075539.14|FRYL|GRWD1|GRWD1	901	-	5.1635475	1.0029315	-1.0	-1.0
chr4	48540372	48540577	ENSG00000075539.14|FRYL|GRWD1|GRWD1	918	-	4.9180145	1.0840695	-1.0	-1.0
chr4	48556977	48557118	ENSG00000075539.14|FRYL|GRWD1|GRWD1	975	-	6.3868093	1.6016452	-1.0	-1.0
chr4	48548689	48548793	ENSG00000075539.14|FRYL|GRWD1|GRWD1	901	-	5.620266	1.0029315	-1.0	-1.0
chr4	48543806	48543961	ENSG00000075539.14|FRYL|GRWD1|GRWD1	908	-	4.8972497	1.0377223	-1.0	-1.0
chr4	48549472	48549602	ENSG00000075539.14|FRYL|GRWD1|GRWD1	901	-	4.9133253	1.0029315	-1.0	-1.0
chr4	48510834	48510979	ENSG00000075539.14|FRYL|GRWD1|GRWD1	901	-	4.0748262	1.0029315	-1.0	-1.0
chr4	48564932	48565043	ENSG00000075539.14|FRYL|GRWD1|GRWD1	947	-	6.1246376	1.2779689	-1.0	-1.0
chr4	48550536	48550636	ENSG00000075539.14|FRYL|GRWD1|GRWD1	901	-	4.657253	1.0029315	-1.0	-1.0
chr4	48620643	48620768	ENSG00000075539.14|FRYL|GRWD1|GRWD1	901	-	3.3981607	1.0029315	-1.0	-1.0
chr4	48780077	48780282	ENSG00000075539.14|FRYL|GRWD1|GRWD1	917	-	3.5016694	1.0785699	-1.0	-1.0
chr4	48586620	48586728	ENSG00000075539.14|FRYL|GRWD1|GRWD1	901	-	5.7500277	1.0029315	-1.0	-1.0
chr4	48561467	48561636	ENSG00000075539.14|FRYL|GRWD1|GRWD1	928	-	5.6819673	1.1438079	-1.0	-1.0
chr4	48549358	48549472	ENSG00000075539.14|FRYL|GRWD1|GRWD1	901	-	4.760384	1.0029315	-1.0	-1.0
chr4	48557452	48557707	ENSG00000075539.14|FRYL|GRWD1|GRWD1	965	-	6.2722588	1.458005	-1.0	-1.0
chr4	48576059	48576222	ENSG00000075539.14|FRYL|GRWD1|GRWD1	901	-	3.5104718	1.0029315	-1.0	-1.0
chr4	48589744	48589877	ENSG00000075539.14|FRYL|GRWD1|GRWD1	940	-	5.2862988	1.2225356	-1.0	-1.0
chr4	48634290	48634450	ENSG00000075539.14|FRYL|GRWD1|GRWD1	904	-	3.3365817	1.01767	-1.0	-1.0
chr4	48540632	48540917	ENSG00000075539.14|FRYL|GRWD1|GRWD1	901	-	4.565271	1.0029315	-1.0	-1.0
chr4	48546066	48546186	ENSG00000075539.14|FRYL|GRWD1|GRWD1	901	-	3.393954	1.0029315	-1.0	-1.0
chr4	48527556	48527653	ENSG00000075539.14|FRYL|GRWD1|GRWD1	901	-	4.6572547	1.0029315	-1.0	-1.0
chr4	48580835	48580951	ENSG00000075539.14|FRYL|GRWD1|GRWD1	901	-	4.865675	1.0029315	-1.0	-1.0
chr4	48510058	48510157	ENSG00000075539.14|FRYL|GRWD1|GRWD1	959	-	6.289537	1.387363	-1.0	-1.0
chr4	48570826	48570918	ENSG00000075539.14|FRYL|GRWD1|GRWD1	901	-	5.0357723	1.0029315	-1.0	-1.0
chr4	48581419	48581539	ENSG00000075539.14|FRYL|GRWD1|GRWD1	919	-	4.0710206	1.0911665	-1.0	-1.0
chr4	48531210	48531353	ENSG00000075539.14|FRYL|GRWD1|GRWD1	901	-	3.8467808	1.0029315	-1.0	-1.0
chr4	48499260	48499445	ENSG00000075539.14|FRYL|GRWD1|GRWD1	901	-	4.8341746	1.0029315	-1.0	-1.0
chr4	48535656	48535827	ENSG00000075539.14|FRYL|GRWD1|GRWD1	901	-	4.8693047	1.0029315	-1.0	-1.0
chr4	48556318	48556433	ENSG00000075539.14|FRYL|GRWD1|GRWD1	901	-	4.794761	1.0029315	-1.0	-1.0
chr4	48575116	48575216	ENSG00000075539.14|FRYL|GRWD1|GRWD1	901	-	5.5052633	1.0029315	-1.0	-1.0
chr4	48606437	48606582	ENSG00000075539.14|FRYL|GRWD1|GRWD1	901	-	4.886053	1.0029315	-1.0	-1.0
chr4	48528174	48528329	ENSG00000075539.14|FRYL|GRWD1|GRWD1	913	-	4.1058006	1.0583436	-1.0	-1.0
chr4	48603289	48603388	ENSG00000075539.14|FRYL|GRWD1|GRWD1	901	-	5.4228005	1.0029315	-1.0	-1.0
chr4	48833400	48833481	ENSG00000109180.14|OCIAD1|GRWD1|GRWD1	967	+	3.6115057	1.4764805	-1.0	-1.0
chr4	48857236	48857365	ENSG00000109180.14|OCIAD1|GRWD1|GRWD1	901	+	2.5395029	1.0029315	-1.0	-1.0
chr4	48831432	48831531	ENSG00000109180.14|OCIAD1|GRWD1|GRWD1	901	+	5.2422256	1.0029315	-1.0	-1.0
chr4	48851805	48852085	ENSG00000109180.14|OCIAD1|GRWD1|GRWD1	947	+	3.6738005	1.279326	-1.0	-1.0
chr4	48848398	48848513	ENSG00000109180.14|OCIAD1|GRWD1|GRWD1	901	+	5.1860623	1.0029315	-1.0	-1.0
chr4	48842635	48842689	ENSG00000109180.14|OCIAD1|GRWD1|GRWD1	901	+	5.9203024	1.0029315	-1.0	-1.0
chr4	48852140	48852260	ENSG00000109180.14|OCIAD1|GRWD1|GRWD1	905	+	3.568185	1.0223832	-1.0	-1.0
chr4	48860724	48860944	ENSG00000109180.14|OCIAD1|GRWD1|GRWD1	963	+	5.26458	1.4345149	-1.0	-1.0
chr4	51874270	51874380	ENSG00000109184.14|DCUN1D4|GRWD1|GRWD1	981	+	4.279105	1.7320327	-1.0	-1.0
chr4	51913598	51913833	ENSG00000109184.14|DCUN1D4|GRWD1|GRWD1	906	+	5.517663	1.0281415	-1.0	-1.0
chr4	51899269	51899378	ENSG00000109184.14|DCUN1D4|GRWD1|GRWD1	906	+	2.7756233	1.0288198	-1.0	-1.0
chr4	51874755	51874910	ENSG00000109184.14|DCUN1D4|GRWD1|GRWD1	901	+	5.1009855	1.0029315	-1.0	-1.0
chr4	51863436	51863507	ENSG00000109184.14|DCUN1D4|GRWD1|GRWD1	987	+	5.1406035	1.8946962	-1.0	-1.0
chr4	51891759	51891851	ENSG00000109184.14|DCUN1D4|GRWD1|GRWD1	987	+	6.8899283	1.895511	-1.0	-1.0
chr4	51843099	51843267	ENSG00000109184.14|DCUN1D4|GRWD1|GRWD1	910	+	2.930846	1.0477574	-1.0	-1.0
chr4	51877685	51877880	ENSG00000109184.14|DCUN1D4|GRWD1|GRWD1	903	+	2.7755642	1.0134168	-1.0	-1.0
chr4	51886567	51886697	ENSG00000109184.14|DCUN1D4|GRWD1|GRWD1	948	+	3.4554927	1.2839587	-1.0	-1.0
chr4	52033430	52033625	ENSG00000163069.12|SGCB|GRWD1|GRWD1	901	-	5.2410607	1.0029315	-1.0	-1.0
chr4	52038226	52038356	ENSG00000163069.12|SGCB|GRWD1|GRWD1	901	-	4.657253	1.0029315	-1.0	-1.0
chr4	52028754	52028914	ENSG00000163069.12|SGCB|GRWD1|GRWD1	901	-	4.717038	1.0029315	-1.0	-1.0
chr4	52079743	52079919	ENSG00000163071.10|SPATA18|GRWD1|GRWD1	929	+	5.7228045	1.1482913	-1.0	-1.0
chr4	52060791	52060897	ENSG00000163071.10|SPATA18|GRWD1|GRWD1	901	+	5.2090473	1.0029315	-1.0	-1.0
chr4	52076778	52077038	ENSG00000163071.10|SPATA18|GRWD1|GRWD1	904	+	5.165727	1.0154963	-1.0	-1.0
chr4	52082391	52082566	ENSG00000163071.10|SPATA18|GRWD1|GRWD1	901	+	4.7469296	1.0029315	-1.0	-1.0
chr4	52060418	52060524	ENSG00000163071.10|SPATA18|GRWD1|GRWD1	901	+	4.794761	1.0029315	-1.0	-1.0
chr4	52051545	52051700	ENSG00000163071.10|SPATA18|GRWD1|GRWD1	901	+	5.198478	1.0029315	-1.0	-1.0
chr4	52062224	52062324	ENSG00000163071.10|SPATA18|GRWD1|GRWD1	901	+	4.6572547	1.0029315	-1.0	-1.0
chr4	52071916	52072151	ENSG00000163071.10|SPATA18|GRWD1|GRWD1	901	+	5.261438	1.0029315	-1.0	-1.0
chr4	52078673	52078798	ENSG00000163071.10|SPATA18|GRWD1|GRWD1	901	+	4.657254	1.0029315	-1.0	-1.0
chr4	52094879	52095009	ENSG00000163071.10|SPATA18|GRWD1|GRWD1	901	+	5.1123033	1.0029315	-1.0	-1.0
chr4	52627949	52628134	ENSG00000109189.12|USP46|GRWD1|GRWD1	901	-	4.929208	1.0029315	-1.0	-1.0
chr4	52626017	52626192	ENSG00000109189.12|USP46|GRWD1|GRWD1	913	-	5.650623	1.0613871	-1.0	-1.0
chr4	52601916	52602046	ENSG00000109189.12|USP46|GRWD1|GRWD1	901	-	5.019252	1.0029315	-1.0	-1.0
chr4	52604500	52604584	ENSG00000109189.12|USP46|GRWD1|GRWD1	901	-	5.4227996	1.0029315	-1.0	-1.0
chr4	52713493	52713633	ENSG00000226950.6|DANCR|GRWD1|GRWD1	953	+	3.843176	1.3286519	-1.0	-1.0
chr4	52712780	52713129	ENSG00000226950.6|DANCR|GRWD1|GRWD1	982	+	5.3025265	1.7431253	-1.0	-1.0
chr4	52712408	52712508	ENSG00000226950.6|DANCR|GRWD1|GRWD1	901	+	4.794761	1.0029315	-1.0	-1.0
chr4	53313635	53313763	ENSG00000184178.15|SCFD2|GRWD1|GRWD1	930	-	3.9299612	1.1542777	-1.0	-1.0
chr4	53365393	53366013	ENSG00000184178.15|SCFD2|GRWD1|GRWD1	925	-	5.141672	1.1276301	-1.0	-1.0
chr4	53365103	53365333	ENSG00000184178.15|SCFD2|GRWD1|GRWD1	907	-	5.535143	1.0294312	-1.0	-1.0
chr4	53273825	53274001	ENSG00000184178.15|SCFD2|GRWD1|GRWD1	901	-	5.316525	1.0027738	-1.0	-1.0
chr4	52873821	52873996	ENSG00000184178.15|SCFD2|GRWD1|GRWD1	901	-	4.7648654	1.0029315	-1.0	-1.0
chr4	52920724	52920870	ENSG00000184178.15|SCFD2|GRWD1|GRWD1	901	-	5.654964	1.0029315	-1.0	-1.0
chr4	53352627	53352766	ENSG00000184178.15|SCFD2|GRWD1|GRWD1	919	-	3.5699031	1.0912497	-1.0	-1.0
chr4	53145332	53145552	ENSG00000184178.15|SCFD2|GRWD1|GRWD1	920	-	4.454463	1.0962543	-1.0	-1.0
chr4	53389808	53389873	ENSG00000145216.15|FIP1L1|GRWD1|GRWD1	901	+	3.7995691	1.0029315	-1.0	-1.0
chr4	53399729	53399834	ENSG00000145216.15|FIP1L1|GRWD1|GRWD1	987	+	5.082501	1.8770874	-1.0	-1.0
chr4	53382277	53382335	ENSG00000145216.15|FIP1L1|GRWD1|GRWD1	920	+	2.869969	1.0961494	-1.0	-1.0
chr4	53383772	53383876	ENSG00000145216.15|FIP1L1|GRWD1|GRWD1	996	+	7.6099887	2.3490102	-1.0	-1.0
chr4	53391429	53391498	ENSG00000145216.15|FIP1L1|GRWD1|GRWD1	901	+	5.142689	1.0029315	-1.0	-1.0
chr4	53414614	53414722	ENSG00000145216.15|FIP1L1|GRWD1|GRWD1	932	+	3.6630766	1.1679581	-1.0	-1.0
chr4	53425835	53425960	ENSG00000145216.15|FIP1L1|GRWD1|GRWD1	954	+	4.8493476	1.3351728	-1.0	-1.0
chr4	53390520	53390628	ENSG00000145216.15|FIP1L1|GRWD1|GRWD1	979	+	4.823285	1.673105	-1.0	-1.0
chr4	53428026	53428191	ENSG00000145216.15|FIP1L1|GRWD1|GRWD1	906	+	2.7606044	1.026451	-1.0	-1.0
chr4	53452919	53453044	ENSG00000145216.15|FIP1L1|GRWD1|GRWD1	907	+	2.9667237	1.0315362	-1.0	-1.0
chr4	53458625	53458785	ENSG00000145216.15|FIP1L1|GRWD1|GRWD1	922	+	4.1577964	1.1090939	-1.0	-1.0
chr4	53459301	53459571	ENSG00000145216.15|FIP1L1|GRWD1|GRWD1	969	+	5.356268	1.5130279	-1.0	-1.0
chr4	53379057	53379162	ENSG00000145216.15|FIP1L1|GRWD1|GRWD1	901	+	4.9202943	1.0029315	-1.0	-1.0
chr4	53391008	53391139	ENSG00000145216.15|FIP1L1|GRWD1|GRWD1	969	+	3.9126625	1.5058417	-1.0	-1.0
chr4	53377642	53378012	ENSG00000145216.15|FIP1L1|GRWD1|GRWD1	987	+	5.6029162	1.8972993	-1.0	-1.0
chr4	53389808	53389873	ENSG00000282278.1|AC058822.1|GRWD1|GRWD1	901	+	3.7995691	1.0029315	-1.0	-1.0
chr4	53399729	53399834	ENSG00000282278.1|AC058822.1|GRWD1|GRWD1	987	+	5.082501	1.877012	-1.0	-1.0
chr4	53382277	53382335	ENSG00000282278.1|AC058822.1|GRWD1|GRWD1	920	+	2.869969	1.0960388	-1.0	-1.0
chr4	53383772	53383876	ENSG00000282278.1|AC058822.1|GRWD1|GRWD1	996	+	7.6099887	2.3488967	-1.0	-1.0
chr4	53391429	53391498	ENSG00000282278.1|AC058822.1|GRWD1|GRWD1	901	+	5.142689	1.0029315	-1.0	-1.0
chr4	53414614	53414722	ENSG00000282278.1|AC058822.1|GRWD1|GRWD1	932	+	3.6630766	1.1680118	-1.0	-1.0
chr4	53425871	53425965	ENSG00000282278.1|AC058822.1|GRWD1|GRWD1	934	+	4.102132	1.1829417	-1.0	-1.0
chr4	53458625	53458870	ENSG00000282278.1|AC058822.1|GRWD1|GRWD1	926	+	5.0462513	1.1293948	-1.0	-1.0
chr4	53379072	53379117	ENSG00000282278.1|AC058822.1|GRWD1|GRWD1	901	+	4.6572547	1.0029315	-1.0	-1.0
chr4	53390520	53390628	ENSG00000282278.1|AC058822.1|GRWD1|GRWD1	979	+	4.823285	1.6731192	-1.0	-1.0
chr4	53443980	53444165	ENSG00000282278.1|AC058822.1|GRWD1|GRWD1	901	+	5.2791004	1.0029315	-1.0	-1.0
chr4	53442655	53442775	ENSG00000282278.1|AC058822.1|GRWD1|GRWD1	901	+	5.1227593	1.0029315	-1.0	-1.0
chr4	53459215	53459570	ENSG00000282278.1|AC058822.1|GRWD1|GRWD1	970	+	5.122073	1.5186859	-1.0	-1.0
chr4	53452885	53453195	ENSG00000282278.1|AC058822.1|GRWD1|GRWD1	914	+	3.6205914	1.0638956	-1.0	-1.0
chr4	53377838	53377923	ENSG00000282278.1|AC058822.1|GRWD1|GRWD1	990	+	6.9500494	1.9927464	-1.0	-1.0
chr4	53428000	53428190	ENSG00000282278.1|AC058822.1|GRWD1|GRWD1	905	+	2.7963154	1.0202593	-1.0	-1.0
chr4	53391008	53391139	ENSG00000282278.1|AC058822.1|GRWD1|GRWD1	969	+	3.9126625	1.5057789	-1.0	-1.0
chr4	54049250	54049305	ENSG00000109220.10|CHIC2|GRWD1|GRWD1	974	-	6.5447927	1.5861715	-1.0	-1.0
chr4	54064181	54064690	ENSG00000109220.10|CHIC2|GRWD1|GRWD1	954	-	4.6587934	1.3338954	-1.0	-1.0
chr4	54048930	54049105	ENSG00000109220.10|CHIC2|GRWD1|GRWD1	976	-	5.534369	1.6278368	-1.0	-1.0
chr4	55346408	55346513	ENSG00000128039.10|SRD5A3|GRWD1|GRWD1	901	+	4.8575277	1.0029315	-1.0	-1.0
chr4	55367592	55367702	ENSG00000128039.10|SRD5A3|GRWD1|GRWD1	901	+	4.657253	1.0029315	-1.0	-1.0
chr4	55396626	55396736	ENSG00000134851.12|TMEM165|GRWD1|GRWD1	901	+	4.70309	1.0029315	-1.0	-1.0
chr4	55417022	55417242	ENSG00000134851.12|TMEM165|GRWD1|GRWD1	930	+	3.0515323	1.1546122	-1.0	-1.0
chr4	55417705	55418164	ENSG00000134851.12|TMEM165|GRWD1|GRWD1	964	+	4.3087964	1.4474403	-1.0	-1.0
chr4	55395956	55396386	ENSG00000134851.12|TMEM165|GRWD1|GRWD1	964	+	4.022575	1.4482704	-1.0	-1.0
chr4	55424453	55424698	ENSG00000134851.12|TMEM165|GRWD1|GRWD1	974	+	6.318225	1.5811282	-1.0	-1.0
chr4	55411613	55411843	ENSG00000134851.12|TMEM165|GRWD1|GRWD1	929	+	3.2276278	1.1495911	-1.0	-1.0
chr4	55397183	55397283	ENSG00000134851.12|TMEM165|GRWD1|GRWD1	901	+	4.9202943	1.0029315	-1.0	-1.0
chr4	55397440	55397635	ENSG00000134851.12|TMEM165|GRWD1|GRWD1	909	+	4.5089107	1.041095	-1.0	-1.0
chr4	55417247	55417397	ENSG00000134851.12|TMEM165|GRWD1|GRWD1	961	+	5.575189	1.4057062	-1.0	-1.0
chr4	55482738	55482828	ENSG00000134852.14|CLOCK|GRWD1|GRWD1	901	-	5.2422266	1.0029315	-1.0	-1.0
chr4	55450090	55450225	ENSG00000134852.14|CLOCK|GRWD1|GRWD1	901	-	4.87982	1.0029315	-1.0	-1.0
chr4	55463684	55463784	ENSG00000134852.14|CLOCK|GRWD1|GRWD1	901	-	4.657254	1.0029315	-1.0	-1.0
chr4	55444632	55444785	ENSG00000134852.14|CLOCK|GRWD1|GRWD1	907	-	4.8728504	1.0319239	-1.0	-1.0
chr4	55458891	55459010	ENSG00000134852.14|CLOCK|GRWD1|GRWD1	901	-	4.885048	1.0029315	-1.0	-1.0
chr4	55443771	55443891	ENSG00000134852.14|CLOCK|GRWD1|GRWD1	914	-	4.102179	1.0676042	-1.0	-1.0
chr4	55456217	55456300	ENSG00000134852.14|CLOCK|GRWD1|GRWD1	901	-	5.242226	1.0029315	-1.0	-1.0
chr4	55442427	55442634	ENSG00000134852.14|CLOCK|GRWD1|GRWD1	942	-	5.8551116	1.2368723	-1.0	-1.0
chr4	55455896	55456003	ENSG00000134852.14|CLOCK|GRWD1|GRWD1	901	-	4.8784485	1.0029315	-1.0	-1.0
chr4	55540666	55540766	ENSG00000134852.14|CLOCK|GRWD1|GRWD1	901	-	3.7506595	1.0029315	-1.0	-1.0
chr4	55489373	55489465	ENSG00000134852.14|CLOCK|GRWD1|GRWD1	901	-	5.242226	1.0029315	-1.0	-1.0
chr4	55478814	55478919	ENSG00000134852.14|CLOCK|GRWD1|GRWD1	901	-	4.726008	1.0029315	-1.0	-1.0
chr4	55435442	55435594	ENSG00000134852.14|CLOCK|GRWD1|GRWD1	901	-	4.863296	1.0029315	-1.0	-1.0
chr4	55540666	55540766	ENSG00000223305.1|RN7SKP30|GRWD1|GRWD1	901	-	3.7506595	1.0029315	-1.0	-1.0
chr4	55870677	55870905	ENSG00000090989.17|EXOC1|GRWD1|GRWD1	930	+	4.440385	1.1536907	-1.0	-1.0
chr4	55853655	55853790	ENSG00000090989.17|EXOC1|GRWD1|GRWD1	901	+	4.9863176	1.0029315	-1.0	-1.0
chr4	55864226	55864381	ENSG00000090989.17|EXOC1|GRWD1|GRWD1	901	+	5.4800825	1.0029315	-1.0	-1.0
chr4	55890022	55890217	ENSG00000090989.17|EXOC1|GRWD1|GRWD1	901	+	5.3902283	1.0029315	-1.0	-1.0
chr4	55892614	55892711	ENSG00000090989.17|EXOC1|GRWD1|GRWD1	956	+	6.242231	1.3591241	-1.0	-1.0
chr4	55899704	55899879	ENSG00000090989.17|EXOC1|GRWD1|GRWD1	901	+	4.9867916	1.0029315	-1.0	-1.0
chr4	55858313	55858447	ENSG00000090989.17|EXOC1|GRWD1|GRWD1	901	+	5.4985294	1.0029315	-1.0	-1.0
chr4	55877916	55878061	ENSG00000090989.17|EXOC1|GRWD1|GRWD1	903	+	3.6396756	1.0126599	-1.0	-1.0
chr4	55860410	55860541	ENSG00000090989.17|EXOC1|GRWD1|GRWD1	941	+	6.049125	1.2280668	-1.0	-1.0
chr4	55883776	55883928	ENSG00000090989.17|EXOC1|GRWD1|GRWD1	901	+	5.214601	1.0029315	-1.0	-1.0
chr4	55890222	55890386	ENSG00000090989.17|EXOC1|GRWD1|GRWD1	930	+	5.863862	1.1527131	-1.0	-1.0
chr4	55902351	55902538	ENSG00000090989.17|EXOC1|GRWD1|GRWD1	901	+	5.0649953	1.0029315	-1.0	-1.0
chr4	55893551	55893756	ENSG00000090989.17|EXOC1|GRWD1|GRWD1	922	+	5.692249	1.1052457	-1.0	-1.0
chr4	55896716	55896900	ENSG00000090989.17|EXOC1|GRWD1|GRWD1	901	+	4.0507784	1.0029315	-1.0	-1.0
chr4	55868335	55868580	ENSG00000090989.17|EXOC1|GRWD1|GRWD1	930	+	4.8076615	1.1557417	-1.0	-1.0
chr4	55904372	55904562	ENSG00000090989.17|EXOC1|GRWD1|GRWD1	901	+	5.08085	1.0029315	-1.0	-1.0
chr4	55891314	55891422	ENSG00000090989.17|EXOC1|GRWD1|GRWD1	942	+	5.837525	1.2382247	-1.0	-1.0
chr4	56017647	56017782	ENSG00000174799.10|CEP135|GRWD1|GRWD1	901	+	5.0425663	1.0029315	-1.0	-1.0
chr4	56009749	56009903	ENSG00000174799.10|CEP135|GRWD1|GRWD1	901	+	5.127923	1.0029315	-1.0	-1.0
chr4	55952130	55952275	ENSG00000174799.10|CEP135|GRWD1|GRWD1	901	+	5.1687417	1.0029315	-1.0	-1.0
chr4	55948905	55949045	ENSG00000174799.10|CEP135|GRWD1|GRWD1	901	+	4.8060474	1.0029315	-1.0	-1.0
chr4	55991933	55992085	ENSG00000174799.10|CEP135|GRWD1|GRWD1	901	+	4.91778	1.0029315	-1.0	-1.0
chr4	55957222	55957364	ENSG00000174799.10|CEP135|GRWD1|GRWD1	950	+	6.0203347	1.2993968	-1.0	-1.0
chr4	56011799	56011949	ENSG00000174799.10|CEP135|GRWD1|GRWD1	901	+	5.024139	1.0029315	-1.0	-1.0
chr4	55965595	55965795	ENSG00000174799.10|CEP135|GRWD1|GRWD1	901	+	4.938007	1.0029315	-1.0	-1.0
chr4	56272365	56272492	ENSG00000109265.13|KIAA1211|GRWD1|GRWD1	901	+	5.2422256	1.0029315	-1.0	-1.0
chr4	56315454	56315669	ENSG00000109265.13|KIAA1211|GRWD1|GRWD1	901	+	4.9389544	1.0029315	-1.0	-1.0
chr4	56049112	56049297	ENSG00000109265.13|KIAA1211|GRWD1|GRWD1	901	+	4.7804995	1.0029315	-1.0	-1.0
chr4	56316569	56316684	ENSG00000109265.13|KIAA1211|GRWD1|GRWD1	901	+	4.854534	1.0029315	-1.0	-1.0
chr4	56316364	56316509	ENSG00000109265.13|KIAA1211|GRWD1|GRWD1	901	+	4.657254	1.0029315	-1.0	-1.0
chr4	56316209	56316309	ENSG00000109265.13|KIAA1211|GRWD1|GRWD1	901	+	4.657254	1.0029315	-1.0	-1.0
chr4	56323391	56323501	ENSG00000109265.13|KIAA1211|GRWD1|GRWD1	901	+	4.657254	1.0029315	-1.0	-1.0
chr4	56315979	56316174	ENSG00000109265.13|KIAA1211|GRWD1|GRWD1	901	+	5.1138363	1.0029315	-1.0	-1.0
chr4	56315089	56315194	ENSG00000109265.13|KIAA1211|GRWD1|GRWD1	901	+	4.657254	1.0029315	-1.0	-1.0
chr4	56307534	56307639	ENSG00000109265.13|KIAA1211|GRWD1|GRWD1	901	+	5.3353367	1.0029315	-1.0	-1.0
chr4	56324153	56324258	ENSG00000109265.13|KIAA1211|GRWD1|GRWD1	901	+	4.657254	1.0029315	-1.0	-1.0
chr4	56343561	56343661	ENSG00000157426.13|AASDH|GRWD1|GRWD1	901	-	4.7947607	1.0029315	-1.0	-1.0
chr4	56378147	56378352	ENSG00000157426.13|AASDH|GRWD1|GRWD1	939	-	5.7059135	1.2139113	-1.0	-1.0
chr4	56378357	56378464	ENSG00000157426.13|AASDH|GRWD1|GRWD1	901	-	5.4228005	1.0029315	-1.0	-1.0
chr4	56382478	56382597	ENSG00000157426.13|AASDH|GRWD1|GRWD1	901	-	4.9823604	1.0029315	-1.0	-1.0
chr4	56342844	56342954	ENSG00000157426.13|AASDH|GRWD1|GRWD1	901	-	4.703089	1.0029315	-1.0	-1.0
chr4	56371515	56371635	ENSG00000157426.13|AASDH|GRWD1|GRWD1	901	-	3.4609818	1.0029315	-1.0	-1.0
chr4	56387361	56387496	ENSG00000157426.13|AASDH|GRWD1|GRWD1	901	-	3.5681415	1.0029315	-1.0	-1.0
chr4	56349837	56350002	ENSG00000157426.13|AASDH|GRWD1|GRWD1	901	-	4.9154515	1.0029315	-1.0	-1.0
chr4	56349332	56349587	ENSG00000157426.13|AASDH|GRWD1|GRWD1	901	-	4.9504967	1.0029315	-1.0	-1.0
chr4	56354108	56354208	ENSG00000157426.13|AASDH|GRWD1|GRWD1	901	-	5.0357733	1.0029315	-1.0	-1.0
chr4	56349627	56349832	ENSG00000157426.13|AASDH|GRWD1|GRWD1	901	-	5.012352	1.0029315	-1.0	-1.0
chr4	56338491	56338626	ENSG00000157426.13|AASDH|GRWD1|GRWD1	901	-	4.734119	1.0029315	-1.0	-1.0
chr4	56355181	56355423	ENSG00000157426.13|AASDH|GRWD1|GRWD1	977	-	6.481794	1.6324139	-1.0	-1.0
chr4	56353403	56353558	ENSG00000157426.13|AASDH|GRWD1|GRWD1	913	-	5.410035	1.0612822	-1.0	-1.0
chr4	56384069	56384259	ENSG00000157426.13|AASDH|GRWD1|GRWD1	903	-	4.334351	1.0124353	-1.0	-1.0
chr4	56402108	56402181	ENSG00000128059.8|PPAT|GRWD1|GRWD1	901	-	3.3521104	1.0029315	-1.0	-1.0
chr4	56435349	56435569	ENSG00000128059.8|PPAT|GRWD1|GRWD1	941	-	3.2199597	1.2285675	-1.0	-1.0
chr4	56435103	56435208	ENSG00000128059.8|PPAT|GRWD1|GRWD1	901	-	4.657254	1.0029315	-1.0	-1.0
chr4	56400073	56400193	ENSG00000128059.8|PPAT|GRWD1|GRWD1	901	-	4.657253	1.0029315	-1.0	-1.0
chr4	56403064	56403185	ENSG00000128059.8|PPAT|GRWD1|GRWD1	901	-	2.8077676	1.0024296	-1.0	-1.0
chr4	56403288	56403398	ENSG00000128059.8|PPAT|GRWD1|GRWD1	901	-	2.6104658	1.0029315	-1.0	-1.0
chr4	56407649	56407716	ENSG00000128059.8|PPAT|GRWD1|GRWD1	901	-	6.0902276	1.0029315	-1.0	-1.0
chr4	56412123	56412223	ENSG00000128059.8|PPAT|GRWD1|GRWD1	901	-	4.6572547	1.0029315	-1.0	-1.0
chr4	56395436	56395548	ENSG00000128059.8|PPAT|GRWD1|GRWD1	901	-	4.978033	1.0029315	-1.0	-1.0
chr4	56400723	56400916	ENSG00000128059.8|PPAT|GRWD1|GRWD1	907	-	4.263264	1.033649	-1.0	-1.0
chr4	56406494	56406701	ENSG00000128059.8|PPAT|GRWD1|GRWD1	949	-	5.4861155	1.2907475	-1.0	-1.0
chr4	56436178	56436323	ENSG00000128050.8|PAICS|GRWD1|GRWD1	901	+	2.646929	1.0029315	-1.0	-1.0
chr4	56453602	56453737	ENSG00000128050.8|PAICS|GRWD1|GRWD1	901	+	2.6132686	1.0029315	-1.0	-1.0
chr4	56451901	56452031	ENSG00000128050.8|PAICS|GRWD1|GRWD1	901	+	2.3461652	1.0029315	-1.0	-1.0
chr4	56459371	56459491	ENSG00000128050.8|PAICS|GRWD1|GRWD1	908	+	2.6480603	1.0346464	-1.0	-1.0
chr4	56446699	56446873	ENSG00000128050.8|PAICS|GRWD1|GRWD1	906	+	2.9387455	1.0290319	-1.0	-1.0
chr4	56441687	56441842	ENSG00000128050.8|PAICS|GRWD1|GRWD1	901	+	2.4076314	1.0029315	-1.0	-1.0
chr4	56448698	56448818	ENSG00000128050.8|PAICS|GRWD1|GRWD1	955	+	3.169694	1.3443596	-1.0	-1.0
chr4	56490332	56490436	ENSG00000174780.15|SRP72|GRWD1|GRWD1	959	+	4.2676125	1.3841038	-1.0	-1.0
chr4	56483153	56483253	ENSG00000174780.15|SRP72|GRWD1|GRWD1	901	+	2.8926864	1.0029315	-1.0	-1.0
chr4	56484735	56484864	ENSG00000174780.15|SRP72|GRWD1|GRWD1	902	+	2.5589817	1.0079205	-1.0	-1.0
chr4	56489387	56489483	ENSG00000174780.15|SRP72|GRWD1|GRWD1	953	+	3.5073955	1.3271258	-1.0	-1.0
chr4	56501698	56501888	ENSG00000174780.15|SRP72|GRWD1|GRWD1	909	+	3.2494905	1.0402625	-1.0	-1.0
chr4	56478591	56478649	ENSG00000174780.15|SRP72|GRWD1|GRWD1	901	+	4.9202943	1.0029315	-1.0	-1.0
chr4	56491430	56491568	ENSG00000174780.15|SRP72|GRWD1|GRWD1	929	+	3.2516952	1.1457198	-1.0	-1.0
chr4	56469652	56469773	ENSG00000174780.15|SRP72|GRWD1|GRWD1	982	+	4.30436	1.7472634	-1.0	-1.0
chr4	56471719	56471843	ENSG00000174780.15|SRP72|GRWD1|GRWD1	917	+	2.704078	1.0784043	-1.0	-1.0
chr4	56486324	56486397	ENSG00000174780.15|SRP72|GRWD1|GRWD1	901	+	4.920294	1.0029315	-1.0	-1.0
chr4	56474053	56474197	ENSG00000174780.15|SRP72|GRWD1|GRWD1	902	+	2.465267	1.0097625	-1.0	-1.0
chr4	56500511	56500695	ENSG00000174780.15|SRP72|GRWD1|GRWD1	934	+	3.3745828	1.1799129	-1.0	-1.0
chr4	56476670	56476702	ENSG00000174780.15|SRP72|GRWD1|GRWD1	957	+	6.193321	1.3698301	-1.0	-1.0
chr4	56474197	56474279	ENSG00000174780.15|SRP72|GRWD1|GRWD1	901	+	4.79476	1.0029315	-1.0	-1.0
chr4	56467549	56467739	ENSG00000174780.15|SRP72|GRWD1|GRWD1	955	+	3.9103522	1.3474847	-1.0	-1.0
chr4	56487948	56488013	ENSG00000174780.15|SRP72|GRWD1|GRWD1	901	+	3.3521104	1.0029315	-1.0	-1.0
chr4	56471843	56472033	ENSG00000174780.15|SRP72|GRWD1|GRWD1	901	+	4.6697555	1.0029315	-1.0	-1.0
chr4	56474279	56474439	ENSG00000174780.15|SRP72|GRWD1|GRWD1	963	+	4.320366	1.4289874	-1.0	-1.0
chr4	56478383	56478493	ENSG00000174780.15|SRP72|GRWD1|GRWD1	913	+	3.1945107	1.0621067	-1.0	-1.0
chr4	56908358	56908498	ENSG00000084093.16|REST|GRWD1|GRWD1	901	+	4.7489257	1.0029315	-1.0	-1.0
chr4	56910629	56911536	ENSG00000084093.16|REST|GRWD1|GRWD1	974	+	5.2174935	1.5871899	-1.0	-1.0
chr4	56929870	56930375	ENSG00000084093.16|REST|GRWD1|GRWD1	904	+	3.7063801	1.0163089	-1.0	-1.0
chr4	56932410	56932515	ENSG00000084093.16|REST|GRWD1|GRWD1	901	+	4.920294	1.0029315	-1.0	-1.0
chr4	56908055	56908213	ENSG00000084093.16|REST|GRWD1|GRWD1	915	+	3.4501946	1.072859	-1.0	-1.0
chr4	56930560	56932080	ENSG00000084093.16|REST|GRWD1|GRWD1	957	+	4.9010687	1.367939	-1.0	-1.0
chr4	56908912	56909039	ENSG00000084093.16|REST|GRWD1|GRWD1	901	+	5.1525226	1.0029315	-1.0	-1.0
chr4	56932240	56932345	ENSG00000084093.16|REST|GRWD1|GRWD1	901	+	4.6572547	1.0029315	-1.0	-1.0
chr4	56907930	56908050	ENSG00000084093.16|REST|GRWD1|GRWD1	901	+	4.9895816	1.0029315	-1.0	-1.0
chr4	56964405	56964526	ENSG00000084092.6|NOA1|GRWD1|GRWD1	922	-	3.8692913	1.1065719	-1.0	-1.0
chr4	56976586	56976871	ENSG00000084092.6|NOA1|GRWD1|GRWD1	901	-	3.8456144	1.0029315	-1.0	-1.0
chr4	56977021	56977291	ENSG00000084092.6|NOA1|GRWD1|GRWD1	901	-	5.030831	1.0029315	-1.0	-1.0
chr4	56966619	56966736	ENSG00000084092.6|NOA1|GRWD1|GRWD1	901	-	3.3521104	1.0029315	-1.0	-1.0
chr4	56963519	56963661	ENSG00000084092.6|NOA1|GRWD1|GRWD1	935	-	5.888506	1.1878577	-1.0	-1.0
chr4	56973147	56973353	ENSG00000084092.6|NOA1|GRWD1|GRWD1	901	-	3.8255017	1.0027083	-1.0	-1.0
chr4	56973857	56974017	ENSG00000084092.6|NOA1|GRWD1|GRWD1	922	-	5.815256	1.1067201	-1.0	-1.0
chr4	56963394	56963514	ENSG00000084092.6|NOA1|GRWD1|GRWD1	901	-	5.3403726	1.0029315	-1.0	-1.0
chr4	57010273	57010504	ENSG00000047315.15|POLR2B|GRWD1|GRWD1	938	+	3.0996594	1.2100631	-1.0	-1.0
chr4	57005599	57005714	ENSG00000047315.15|POLR2B|GRWD1|GRWD1	974	+	4.571289	1.5852568	-1.0	-1.0
chr4	57017042	57017241	ENSG00000047315.15|POLR2B|GRWD1|GRWD1	980	+	5.1141014	1.7048733	-1.0	-1.0
chr4	57015501	57015641	ENSG00000047315.15|POLR2B|GRWD1|GRWD1	933	+	3.5452464	1.174812	-1.0	-1.0
chr4	56995250	56995409	ENSG00000047315.15|POLR2B|GRWD1|GRWD1	935	+	4.037089	1.1863893	-1.0	-1.0
chr4	56999616	56999761	ENSG00000047315.15|POLR2B|GRWD1|GRWD1	924	+	3.6951976	1.1196411	-1.0	-1.0
chr4	57017559	57017728	ENSG00000047315.15|POLR2B|GRWD1|GRWD1	909	+	3.1653352	1.0394713	-1.0	-1.0
chr4	57023276	57023746	ENSG00000047315.15|POLR2B|GRWD1|GRWD1	946	+	4.4691463	1.2643383	-1.0	-1.0
chr4	57008607	57008787	ENSG00000047315.15|POLR2B|GRWD1|GRWD1	901	+	4.6804776	1.0029315	-1.0	-1.0
chr4	57022151	57022246	ENSG00000047315.15|POLR2B|GRWD1|GRWD1	901	+	2.7000442	1.0029315	-1.0	-1.0
chr4	56978869	56978999	ENSG00000047315.15|POLR2B|GRWD1|GRWD1	903	+	2.556926	1.0122457	-1.0	-1.0
chr4	56994403	56994516	ENSG00000047315.15|POLR2B|GRWD1|GRWD1	990	+	6.9638767	1.9838653	-1.0	-1.0
chr4	57006815	57007002	ENSG00000047315.15|POLR2B|GRWD1|GRWD1	967	+	3.914693	1.486767	-1.0	-1.0
chr4	57010988	57011100	ENSG00000047315.15|POLR2B|GRWD1|GRWD1	974	+	4.6965494	1.5909723	-1.0	-1.0
chr4	56986353	56986513	ENSG00000047315.15|POLR2B|GRWD1|GRWD1	979	+	6.5146484	1.6741034	-1.0	-1.0
chr4	57030203	57030368	ENSG00000047315.15|POLR2B|GRWD1|GRWD1	906	+	3.760791	1.0251253	-1.0	-1.0
chr4	56990747	56990906	ENSG00000047315.15|POLR2B|GRWD1|GRWD1	960	+	4.601034	1.4019912	-1.0	-1.0
chr4	56994646	56994861	ENSG00000047315.15|POLR2B|GRWD1|GRWD1	968	+	3.8921914	1.4881684	-1.0	-1.0
chr4	57024004	57024112	ENSG00000047315.15|POLR2B|GRWD1|GRWD1	902	+	3.0298786	1.0073704	-1.0	-1.0
chr4	57005245	57005442	ENSG00000047315.15|POLR2B|GRWD1|GRWD1	928	+	3.6373188	1.1442409	-1.0	-1.0
chr4	57020898	57020995	ENSG00000047315.15|POLR2B|GRWD1|GRWD1	957	+	4.3189425	1.3643856	-1.0	-1.0
chr4	57010747	57010882	ENSG00000047315.15|POLR2B|GRWD1|GRWD1	932	+	4.0164394	1.1662098	-1.0	-1.0
chr4	65999085	65999308	ENSG00000249413.2|AC116049.2|GRWD1|GRWD1	946	+	5.8756194	1.2693045	-1.0	-1.0
chr4	66094173	66094323	ENSG00000249413.2|AC116049.2|GRWD1|GRWD1	901	+	5.0377555	1.0029315	-1.0	-1.0
chr4	66094171	66094321	ENSG00000236562.4|AC116049.1|GRWD1|GRWD1	901	+	5.029804	1.0029315	-1.0	-1.0
chr4	67512374	67512564	ENSG00000145241.10|CENPC|GRWD1|GRWD1	951	-	6.0635214	1.3054695	-1.0	-1.0
chr4	67514078	67514383	ENSG00000145241.10|CENPC|GRWD1|GRWD1	903	-	5.233638	1.0112673	-1.0	-1.0
chr4	67492179	67492275	ENSG00000145241.10|CENPC|GRWD1|GRWD1	901	-	4.6572547	1.0029315	-1.0	-1.0
chr4	67492750	67492965	ENSG00000145241.10|CENPC|GRWD1|GRWD1	901	-	5.2599616	1.0029315	-1.0	-1.0
chr4	67506787	67506934	ENSG00000145241.10|CENPC|GRWD1|GRWD1	909	-	4.689831	1.0429964	-1.0	-1.0
chr4	67514543	67514648	ENSG00000145241.10|CENPC|GRWD1|GRWD1	901	-	3.5070882	1.0029315	-1.0	-1.0
chr4	67518155	67518315	ENSG00000145241.10|CENPC|GRWD1|GRWD1	928	-	5.9038963	1.1454488	-1.0	-1.0
chr4	67540979	67541050	ENSG00000145241.10|CENPC|GRWD1|GRWD1	901	-	4.9202943	1.0029315	-1.0	-1.0
chr4	67510677	67510827	ENSG00000145241.10|CENPC|GRWD1|GRWD1	901	-	5.1506734	1.0029315	-1.0	-1.0
chr4	67489971	67490116	ENSG00000145241.10|CENPC|GRWD1|GRWD1	939	-	5.954874	1.2146218	-1.0	-1.0
chr4	67530814	67530914	ENSG00000145241.10|CENPC|GRWD1|GRWD1	910	-	3.1406136	1.0450109	-1.0	-1.0
chr4	67519251	67519502	ENSG00000145241.10|CENPC|GRWD1|GRWD1	913	-	4.7807245	1.0598747	-1.0	-1.0
chr4	67544148	67544195	ENSG00000145241.10|CENPC|GRWD1|GRWD1	926	-	3.846875	1.1326052	-1.0	-1.0
chr4	67508813	67509105	ENSG00000145241.10|CENPC|GRWD1|GRWD1	971	-	6.3973393	1.5339054	-1.0	-1.0
chr4	67505139	67505249	ENSG00000145241.10|CENPC|GRWD1|GRWD1	901	-	4.7489257	1.0029315	-1.0	-1.0
chr4	67509115	67509215	ENSG00000145241.10|CENPC|GRWD1|GRWD1	901	-	4.6572547	1.0029315	-1.0	-1.0
chr4	67493844	67493988	ENSG00000145241.10|CENPC|GRWD1|GRWD1	961	-	4.3519444	1.411898	-1.0	-1.0
chr4	67545372	67545542	ENSG00000145241.10|CENPC|GRWD1|GRWD1	901	-	4.6256285	1.0029315	-1.0	-1.0
chr4	67624993	67625187	ENSG00000033178.12|UBA6|GRWD1|GRWD1	977	-	4.3841796	1.6404227	-1.0	-1.0
chr4	67626364	67626477	ENSG00000033178.12|UBA6|GRWD1|GRWD1	901	-	3.0571356	1.0029315	-1.0	-1.0
chr4	67668560	67668674	ENSG00000033178.12|UBA6|GRWD1|GRWD1	913	-	3.031611	1.0588598	-1.0	-1.0
chr4	67617661	67617766	ENSG00000033178.12|UBA6|GRWD1|GRWD1	901	-	4.6572547	1.0029315	-1.0	-1.0
chr4	67634428	67634518	ENSG00000033178.12|UBA6|GRWD1|GRWD1	970	-	3.915053	1.5249777	-1.0	-1.0
chr4	67622830	67622925	ENSG00000033178.12|UBA6|GRWD1|GRWD1	986	-	6.858901	1.8396719	-1.0	-1.0
chr4	67623134	67623222	ENSG00000033178.12|UBA6|GRWD1|GRWD1	988	-	5.267715	1.911376	-1.0	-1.0
chr4	67634241	67634322	ENSG00000033178.12|UBA6|GRWD1|GRWD1	901	-	2.5556536	1.0029315	-1.0	-1.0
chr4	67618666	67619096	ENSG00000033178.12|UBA6|GRWD1|GRWD1	925	-	4.1176534	1.1263752	-1.0	-1.0
chr4	67665188	67665292	ENSG00000033178.12|UBA6|GRWD1|GRWD1	901	-	3.1021395	1.0029315	-1.0	-1.0
chr4	67649067	67649211	ENSG00000033178.12|UBA6|GRWD1|GRWD1	943	-	3.399812	1.2427526	-1.0	-1.0
chr4	67696644	67696707	ENSG00000033178.12|UBA6|GRWD1|GRWD1	986	-	6.761605	1.8600918	-1.0	-1.0
chr4	67677610	67677722	ENSG00000033178.12|UBA6|GRWD1|GRWD1	901	-	3.0115743	1.0029315	-1.0	-1.0
chr4	67631856	67631908	ENSG00000033178.12|UBA6|GRWD1|GRWD1	901	-	5.0357733	1.0029315	-1.0	-1.0
chr4	67663947	67664047	ENSG00000033178.12|UBA6|GRWD1|GRWD1	901	-	5.1426897	1.0029315	-1.0	-1.0
chr4	67618481	67618641	ENSG00000033178.12|UBA6|GRWD1|GRWD1	910	-	3.13335	1.045494	-1.0	-1.0
chr4	67670469	67670589	ENSG00000033178.12|UBA6|GRWD1|GRWD1	903	-	3.0521324	1.0124706	-1.0	-1.0
chr4	67629070	67629142	ENSG00000033178.12|UBA6|GRWD1|GRWD1	901	-	5.794771	1.0029315	-1.0	-1.0
chr4	67633344	67633473	ENSG00000033178.12|UBA6|GRWD1|GRWD1	923	-	5.117902	1.1155622	-1.0	-1.0
chr4	67701048	67701179	ENSG00000033178.12|UBA6|GRWD1|GRWD1	944	-	3.511868	1.2548643	-1.0	-1.0
chr4	67639007	67639124	ENSG00000033178.12|UBA6|GRWD1|GRWD1	930	-	3.5209434	1.1522304	-1.0	-1.0
chr4	67662132	67662255	ENSG00000033178.12|UBA6|GRWD1|GRWD1	942	-	4.101724	1.2385399	-1.0	-1.0
chr4	67635452	67635558	ENSG00000033178.12|UBA6|GRWD1|GRWD1	934	-	3.4047682	1.1820987	-1.0	-1.0
chr4	67682118	67682213	ENSG00000033178.12|UBA6|GRWD1|GRWD1	959	-	4.2849956	1.3871086	-1.0	-1.0
chr4	67716644	67716774	ENSG00000248049.6|UBA6-AS1|GRWD1|GRWD1	901	+	4.6801724	1.0029315	-1.0	-1.0
chr4	67728539	67728686	ENSG00000248049.6|UBA6-AS1|GRWD1|GRWD1	901	+	4.394632	1.0029315	-1.0	-1.0
chr4	67744695	67744795	ENSG00000248049.6|UBA6-AS1|GRWD1|GRWD1	901	+	4.657253	1.0029315	-1.0	-1.0
chr4	67713744	67713854	ENSG00000248049.6|UBA6-AS1|GRWD1|GRWD1	901	+	4.748925	1.0029315	-1.0	-1.0
chr4	67720806	67720956	ENSG00000248049.6|UBA6-AS1|GRWD1|GRWD1	901	+	4.758888	1.0029315	-1.0	-1.0
chr4	67701294	67701479	ENSG00000248049.6|UBA6-AS1|GRWD1|GRWD1	950	+	5.9664783	1.3044147	-1.0	-1.0
chr4	67730073	67730170	ENSG00000248049.6|UBA6-AS1|GRWD1|GRWD1	901	+	3.062611	1.0029315	-1.0	-1.0
chr4	67716369	67716634	ENSG00000248049.6|UBA6-AS1|GRWD1|GRWD1	901	+	4.895125	1.0029315	-1.0	-1.0
chr4	67720456	67720646	ENSG00000248049.6|UBA6-AS1|GRWD1|GRWD1	925	+	5.016424	1.1269126	-1.0	-1.0
chr4	67744555	67744690	ENSG00000248049.6|UBA6-AS1|GRWD1|GRWD1	901	+	4.937562	1.0029315	-1.0	-1.0
chr4	67721466	67721606	ENSG00000248049.6|UBA6-AS1|GRWD1|GRWD1	901	+	5.030196	1.0029315	-1.0	-1.0
chr4	67745850	67746035	ENSG00000248049.6|UBA6-AS1|GRWD1|GRWD1	901	+	5.1637135	1.0029315	-1.0	-1.0
chr4	67809451	67809551	ENSG00000248049.6|UBA6-AS1|GRWD1|GRWD1	901	+	4.79476	1.0029315	-1.0	-1.0
chr4	68324138	68324223	ENSG00000083896.12|YTHDC1|GRWD1|GRWD1	986	-	5.02196	1.8401794	-1.0	-1.0
chr4	68316274	68316448	ENSG00000083896.12|YTHDC1|GRWD1|GRWD1	936	-	2.84081	1.1955657	-1.0	-1.0
chr4	68330001	68330119	ENSG00000083896.12|YTHDC1|GRWD1|GRWD1	987	-	4.4248776	1.8829501	-1.0	-1.0
chr4	68349725	68350089	ENSG00000083896.12|YTHDC1|GRWD1|GRWD1	971	-	3.7888098	1.5315777	-1.0	-1.0
chr4	68322370	68322475	ENSG00000083896.12|YTHDC1|GRWD1|GRWD1	901	-	3.02138	1.0029315	-1.0	-1.0
chr4	68314066	68314323	ENSG00000083896.12|YTHDC1|GRWD1|GRWD1	922	-	2.917672	1.1100259	-1.0	-1.0
chr4	68333307	68333397	ENSG00000083896.12|YTHDC1|GRWD1|GRWD1	983	-	4.318949	1.7667279	-1.0	-1.0
chr4	68338282	68338407	ENSG00000083896.12|YTHDC1|GRWD1|GRWD1	921	-	2.9907246	1.1041868	-1.0	-1.0
chr4	68337026	68337450	ENSG00000083896.12|YTHDC1|GRWD1|GRWD1	979	-	4.566559	1.6685531	-1.0	-1.0
chr4	68321865	68322020	ENSG00000083896.12|YTHDC1|GRWD1|GRWD1	908	-	2.9712477	1.0353885	-1.0	-1.0
chr4	68332793	68332847	ENSG00000083896.12|YTHDC1|GRWD1|GRWD1	990	-	5.250228	1.9797618	-1.0	-1.0
chr4	68318518	68318581	ENSG00000083896.12|YTHDC1|GRWD1|GRWD1	919	-	3.2850034	1.0893441	-1.0	-1.0
chr4	68322205	68322330	ENSG00000083896.12|YTHDC1|GRWD1|GRWD1	901	-	2.4921982	1.0029315	-1.0	-1.0
chr4	68318689	68318753	ENSG00000083896.12|YTHDC1|GRWD1|GRWD1	945	-	3.4472747	1.2616695	-1.0	-1.0
chr4	68321760	68321860	ENSG00000083896.12|YTHDC1|GRWD1|GRWD1	901	-	5.242226	1.0029315	-1.0	-1.0
chr4	68337900	68338005	ENSG00000083896.12|YTHDC1|GRWD1|GRWD1	901	-	4.726008	1.0029315	-1.0	-1.0
chr4	68337571	68337900	ENSG00000083896.12|YTHDC1|GRWD1|GRWD1	973	-	3.840985	1.5624443	-1.0	-1.0
chr4	68330201	68330310	ENSG00000083896.12|YTHDC1|GRWD1|GRWD1	947	-	3.9726956	1.2738714	-1.0	-1.0
chr4	68318343	68318468	ENSG00000083896.12|YTHDC1|GRWD1|GRWD1	901	-	4.76726	1.0029315	-1.0	-1.0
chr4	68320122	68320205	ENSG00000083896.12|YTHDC1|GRWD1|GRWD1	922	-	2.869969	1.110169	-1.0	-1.0
chr4	68322491	68322915	ENSG00000083896.12|YTHDC1|GRWD1|GRWD1	977	-	3.9121397	1.6401999	-1.0	-1.0
chr4	68332102	68332197	ENSG00000083896.12|YTHDC1|GRWD1|GRWD1	985	-	3.99072	1.8359499	-1.0	-1.0
chr4	68830599	68830874	ENSG00000109181.11|UGT2B10|GRWD1|GRWD1	970	+	3.4047086	1.5257995	-1.0	-1.0
chr4	68822270	68822402	ENSG00000109181.11|UGT2B10|GRWD1|GRWD1	922	+	3.0690446	1.1082373	-1.0	-1.0
chr4	68818033	68818177	ENSG00000109181.11|UGT2B10|GRWD1|GRWD1	909	+	3.5335317	1.0411121	-1.0	-1.0
chr4	68816752	68816887	ENSG00000109181.11|UGT2B10|GRWD1|GRWD1	901	+	4.949164	1.0029315	-1.0	-1.0
chr4	68815992	68816537	ENSG00000109181.11|UGT2B10|GRWD1|GRWD1	963	+	3.4542704	1.4285064	-1.0	-1.0
chr4	68827333	68827543	ENSG00000109181.11|UGT2B10|GRWD1|GRWD1	901	+	2.6900127	1.0035672	-1.0	-1.0
chr4	68951610	68951791	ENSG00000135220.10|UGT2A3|GRWD1|GRWD1	940	-	3.718189	1.2201506	-1.0	-1.0
chr4	68930545	68930655	ENSG00000135220.10|UGT2A3|GRWD1|GRWD1	901	-	3.0622401	1.0029315	-1.0	-1.0
chr4	68932627	68932727	ENSG00000135220.10|UGT2A3|GRWD1|GRWD1	901	-	3.35211	1.0029315	-1.0	-1.0
chr4	68933349	68933474	ENSG00000135220.10|UGT2A3|GRWD1|GRWD1	901	-	4.6572547	1.0029315	-1.0	-1.0
chr4	68929847	68930087	ENSG00000135220.10|UGT2A3|GRWD1|GRWD1	920	-	3.4716349	1.098981	-1.0	-1.0
chr4	68945305	68945430	ENSG00000135220.10|UGT2A3|GRWD1|GRWD1	900	-	3.362054	1.0021555	-1.0	-1.0
chr4	68951265	68951455	ENSG00000135220.10|UGT2A3|GRWD1|GRWD1	906	-	3.1492724	1.0282782	-1.0	-1.0
chr4	69004861	69005135	ENSG00000251685.3|UGT2B27P|GRWD1|GRWD1	955	-	4.280902	1.3479282	-1.0	-1.0
chr4	69018241	69018381	ENSG00000251685.3|UGT2B27P|GRWD1|GRWD1	901	-	5.02085	1.0029315	-1.0	-1.0
chr4	69008960	69009070	ENSG00000251685.3|UGT2B27P|GRWD1|GRWD1	901	-	4.99728	1.0029315	-1.0	-1.0
chr4	69014023	69014162	ENSG00000251685.3|UGT2B27P|GRWD1|GRWD1	901	-	5.1557665	1.0029315	-1.0	-1.0
chr4	69020178	69020414	ENSG00000251685.3|UGT2B27P|GRWD1|GRWD1	970	-	5.113106	1.5210158	-1.0	-1.0
chr4	69020058	69020158	ENSG00000251685.3|UGT2B27P|GRWD1|GRWD1	901	-	5.727657	1.0029315	-1.0	-1.0
chr4	69019788	69020028	ENSG00000251685.3|UGT2B27P|GRWD1|GRWD1	910	-	4.2994184	1.0458084	-1.0	-1.0
chr4	69062522	69062872	ENSG00000171234.13|UGT2B7|GRWD1|GRWD1	947	+	4.369686	1.2728775	-1.0	-1.0
chr4	69062882	69062982	ENSG00000171234.13|UGT2B7|GRWD1|GRWD1	901	+	5.7276554	1.0029315	-1.0	-1.0
chr4	69096489	69096699	ENSG00000171234.13|UGT2B7|GRWD1|GRWD1	910	+	4.675832	1.0437837	-1.0	-1.0
chr4	69061802	69061927	ENSG00000171234.13|UGT2B7|GRWD1|GRWD1	901	+	4.6572547	1.0029315	-1.0	-1.0
chr4	69112481	69112701	ENSG00000171234.13|UGT2B7|GRWD1|GRWD1	924	+	5.157698	1.1213048	-1.0	-1.0
chr4	69061582	69061702	ENSG00000171234.13|UGT2B7|GRWD1|GRWD1	901	+	4.6572547	1.0029315	-1.0	-1.0
chr4	69102806	69102931	ENSG00000171234.13|UGT2B7|GRWD1|GRWD1	901	+	5.4352703	1.0029315	-1.0	-1.0
chr4	69060267	69060407	ENSG00000171234.13|UGT2B7|GRWD1|GRWD1	901	+	5.123856	1.0029315	-1.0	-1.0
chr4	69051362	69051597	ENSG00000171234.13|UGT2B7|GRWD1|GRWD1	932	+	5.8154287	1.1648978	-1.0	-1.0
chr4	69060832	69061067	ENSG00000171234.13|UGT2B7|GRWD1|GRWD1	901	+	4.931857	1.0029315	-1.0	-1.0
chr4	69064302	69064492	ENSG00000171234.13|UGT2B7|GRWD1|GRWD1	901	+	4.4676666	1.0029315	-1.0	-1.0
chr4	69089476	69089603	ENSG00000171234.13|UGT2B7|GRWD1|GRWD1	901	+	5.0110235	1.0029315	-1.0	-1.0
chr4	69060027	69060127	ENSG00000171234.13|UGT2B7|GRWD1|GRWD1	901	+	4.6572547	1.0029315	-1.0	-1.0
chr4	69098584	69098688	ENSG00000171234.13|UGT2B7|GRWD1|GRWD1	901	+	3.3521104	1.0029315	-1.0	-1.0
chr4	69060542	69060647	ENSG00000171234.13|UGT2B7|GRWD1|GRWD1	901	+	4.657253	1.0029315	-1.0	-1.0
chr4	69062037	69062157	ENSG00000171234.13|UGT2B7|GRWD1|GRWD1	901	+	4.691631	1.0029315	-1.0	-1.0
chr4	69051682	69051802	ENSG00000171234.13|UGT2B7|GRWD1|GRWD1	901	+	4.8545337	1.0029315	-1.0	-1.0
chr4	69844160	69844285	ENSG00000284695.1|AC108941.2|GRWD1|GRWD1	901	-	4.817473	1.0029315	-1.0	-1.0
chr4	69844160	69844285	ENSG00000109193.11|SULT1E1|GRWD1|GRWD1	901	-	4.813688	1.0029315	-1.0	-1.0
chr4	70198038	70198157	ENSG00000109205.16|ODAM|GRWD1|GRWD1	909	+	3.1187742	1.0411503	-1.0	-1.0
chr4	70198578	70198626	ENSG00000109205.16|ODAM|GRWD1|GRWD1	956	+	6.0357795	1.3558713	-1.0	-1.0
chr4	70202755	70202900	ENSG00000109205.16|ODAM|GRWD1|GRWD1	911	+	3.4252815	1.0501133	-1.0	-1.0
chr4	70202257	70202329	ENSG00000109205.16|ODAM|GRWD1|GRWD1	901	+	5.242226	1.0029315	-1.0	-1.0
chr4	70200496	70200596	ENSG00000109205.16|ODAM|GRWD1|GRWD1	957	+	3.8234224	1.3668723	-1.0	-1.0
chr4	70688533	70689078	ENSG00000132467.3|UTP3|GRWD1|GRWD1	947	+	5.252943	1.2723587	-1.0	-1.0
chr4	70689323	70690168	ENSG00000132467.3|UTP3|GRWD1|GRWD1	926	+	4.766122	1.1329418	-1.0	-1.0
chr4	70690183	70690368	ENSG00000132467.3|UTP3|GRWD1|GRWD1	901	+	4.7993283	1.0029315	-1.0	-1.0
chr4	70689133	70689318	ENSG00000132467.3|UTP3|GRWD1|GRWD1	906	+	3.6342754	1.026746	-1.0	-1.0
chr4	70804347	70804416	ENSG00000018189.12|RUFY3|GRWD1|GRWD1	901	+	4.657254	1.0029315	-1.0	-1.0
chr4	70773510	70773572	ENSG00000018189.12|RUFY3|GRWD1|GRWD1	901	+	3.7995691	1.0029315	-1.0	-1.0
chr4	70800079	70800205	ENSG00000018189.12|RUFY3|GRWD1|GRWD1	901	+	5.275396	1.0029315	-1.0	-1.0
chr4	70764474	70764576	ENSG00000018189.12|RUFY3|GRWD1|GRWD1	934	+	5.8268366	1.1794014	-1.0	-1.0
chr4	70806515	70806690	ENSG00000018189.12|RUFY3|GRWD1|GRWD1	950	+	4.197416	1.300827	-1.0	-1.0
chr4	70762518	70762688	ENSG00000018189.12|RUFY3|GRWD1|GRWD1	922	+	4.267164	1.1053396	-1.0	-1.0
chr4	70794727	70794894	ENSG00000018189.12|RUFY3|GRWD1|GRWD1	916	+	4.2719636	1.076102	-1.0	-1.0
chr4	70704905	70705115	ENSG00000018189.12|RUFY3|GRWD1|GRWD1	901	+	4.425779	1.0029315	-1.0	-1.0
chr4	70806735	70806905	ENSG00000018189.12|RUFY3|GRWD1|GRWD1	901	+	4.7240124	1.0029315	-1.0	-1.0
chr4	70783090	70783183	ENSG00000018189.12|RUFY3|GRWD1|GRWD1	959	+	6.289537	1.3849708	-1.0	-1.0
chr4	70722614	70722719	ENSG00000018189.12|RUFY3|GRWD1|GRWD1	901	+	4.7887745	1.0029315	-1.0	-1.0
chr4	70775167	70775233	ENSG00000018189.12|RUFY3|GRWD1|GRWD1	901	+	5.035773	1.0029315	-1.0	-1.0
chr4	70789494	70789739	ENSG00000018189.12|RUFY3|GRWD1|GRWD1	920	+	3.927679	1.097411	-1.0	-1.0
chr4	70768537	70768661	ENSG00000018189.12|RUFY3|GRWD1|GRWD1	954	+	5.1272025	1.3345702	-1.0	-1.0
chr4	70763551	70763669	ENSG00000018189.12|RUFY3|GRWD1|GRWD1	949	+	6.022751	1.29044	-1.0	-1.0
chr4	70793769	70793894	ENSG00000018189.12|RUFY3|GRWD1|GRWD1	901	+	3.5120704	1.0029315	-1.0	-1.0
chr4	70799519	70799869	ENSG00000018189.12|RUFY3|GRWD1|GRWD1	901	+	4.8251214	1.0029315	-1.0	-1.0
chr4	70788805	70788973	ENSG00000018189.12|RUFY3|GRWD1|GRWD1	986	+	4.708398	1.8609765	-1.0	-1.0
chr4	70803020	70803120	ENSG00000018189.12|RUFY3|GRWD1|GRWD1	901	+	4.6572547	1.0029315	-1.0	-1.0
chr4	70826245	70826345	ENSG00000132463.13|GRSF1|GRWD1|GRWD1	901	-	4.794761	1.0029315	-1.0	-1.0
chr4	70831538	70831648	ENSG00000132463.13|GRSF1|GRWD1|GRWD1	901	-	2.3948746	1.0029315	-1.0	-1.0
chr4	70824293	70824368	ENSG00000132463.13|GRSF1|GRWD1|GRWD1	968	-	4.4472666	1.4921801	-1.0	-1.0
chr4	70832306	70832450	ENSG00000132463.13|GRSF1|GRWD1|GRWD1	983	-	4.181501	1.7650903	-1.0	-1.0
chr4	70839426	70839945	ENSG00000132463.13|GRSF1|GRWD1|GRWD1	939	-	3.210281	1.2149323	-1.0	-1.0
chr4	70827851	70828031	ENSG00000132463.13|GRSF1|GRWD1|GRWD1	983	-	5.0300784	1.7766486	-1.0	-1.0
chr4	70825885	70826240	ENSG00000132463.13|GRSF1|GRWD1|GRWD1	934	-	4.4084473	1.1794127	-1.0	-1.0
chr4	70839216	70839346	ENSG00000132463.13|GRSF1|GRWD1|GRWD1	901	-	4.9174204	1.0029315	-1.0	-1.0
chr4	70820696	70820856	ENSG00000132463.13|GRSF1|GRWD1|GRWD1	951	-	4.667876	1.3103476	-1.0	-1.0
chr4	70833117	70833273	ENSG00000132463.13|GRSF1|GRWD1|GRWD1	966	-	3.5091138	1.4738232	-1.0	-1.0
chr4	70825295	70825445	ENSG00000132463.13|GRSF1|GRWD1|GRWD1	948	-	3.5116143	1.284558	-1.0	-1.0
chr4	70836157	70836314	ENSG00000132463.13|GRSF1|GRWD1|GRWD1	962	-	3.5917947	1.4202348	-1.0	-1.0
chr4	70819106	70819236	ENSG00000132463.13|GRSF1|GRWD1|GRWD1	901	-	4.657254	1.0029315	-1.0	-1.0
chr4	70969930	70970024	ENSG00000173542.8|MOB1B|GRWD1|GRWD1	901	+	6.0902276	1.0029315	-1.0	-1.0
chr4	70958873	70958993	ENSG00000173542.8|MOB1B|GRWD1|GRWD1	901	+	5.3330774	1.0029315	-1.0	-1.0
chr4	70993518	70993753	ENSG00000173542.8|MOB1B|GRWD1|GRWD1	901	+	4.757497	1.0029315	-1.0	-1.0
chr4	71022366	71022449	ENSG00000173542.8|MOB1B|GRWD1|GRWD1	901	+	6.1426945	1.0029315	-1.0	-1.0
chr4	70998066	70998182	ENSG00000173542.8|MOB1B|GRWD1|GRWD1	974	+	4.5867786	1.5934175	-1.0	-1.0
chr4	70993763	70994043	ENSG00000173542.8|MOB1B|GRWD1|GRWD1	976	+	6.0111437	1.6200823	-1.0	-1.0
chr4	70902415	70902545	ENSG00000173542.8|MOB1B|GRWD1|GRWD1	912	+	5.810025	1.0533514	-1.0	-1.0
chr4	71029351	71029461	ENSG00000156136.9|DCK|GRWD1|GRWD1	901	+	4.794761	1.0029315	-1.0	-1.0
chr4	71022366	71022560	ENSG00000156136.9|DCK|GRWD1|GRWD1	939	+	5.877883	1.2160274	-1.0	-1.0
chr4	71025815	71025930	ENSG00000156136.9|DCK|GRWD1|GRWD1	901	+	3.3521101	1.0029315	-1.0	-1.0
chr4	70993518	70993753	ENSG00000156136.9|DCK|GRWD1|GRWD1	901	+	4.757497	1.0029315	-1.0	-1.0
chr4	70993763	70994017	ENSG00000156136.9|DCK|GRWD1|GRWD1	979	+	6.1380706	1.6784474	-1.0	-1.0
chr4	71026664	71026794	ENSG00000156136.9|DCK|GRWD1|GRWD1	901	+	5.1153493	1.0029315	-1.0	-1.0
chr4	70998066	70998182	ENSG00000156136.9|DCK|GRWD1|GRWD1	974	+	4.5867786	1.5934033	-1.0	-1.0
chr4	71023558	71023706	ENSG00000156136.9|DCK|GRWD1|GRWD1	919	+	4.792799	1.0911665	-1.0	-1.0
chr4	73069436	73069566	ENSG00000163626.16|COX18|GRWD1|GRWD1	901	-	4.810983	1.0029315	-1.0	-1.0
chr4	73058111	73058287	ENSG00000163626.16|COX18|GRWD1|GRWD1	915	-	5.6325154	1.0719056	-1.0	-1.0
chr4	73065294	73065413	ENSG00000163626.16|COX18|GRWD1|GRWD1	901	-	5.0537305	1.0029315	-1.0	-1.0
chr4	73118551	73118687	ENSG00000132466.18|ANKRD17|GRWD1|GRWD1	901	-	4.7183685	1.0029315	-1.0	-1.0
chr4	73100340	73100440	ENSG00000132466.18|ANKRD17|GRWD1|GRWD1	901	-	4.6572547	1.0029315	-1.0	-1.0
chr4	73078641	73078890	ENSG00000132466.18|ANKRD17|GRWD1|GRWD1	951	-	4.4832654	1.3092623	-1.0	-1.0
chr4	73141740	73141843	ENSG00000132466.18|ANKRD17|GRWD1|GRWD1	936	-	2.8591666	1.1937153	-1.0	-1.0
chr4	73098072	73098520	ENSG00000132466.18|ANKRD17|GRWD1|GRWD1	978	-	4.121221	1.6542015	-1.0	-1.0
chr4	73139530	73140283	ENSG00000132466.18|ANKRD17|GRWD1|GRWD1	968	-	3.7796552	1.5008079	-1.0	-1.0
chr4	73139135	73139235	ENSG00000132466.18|ANKRD17|GRWD1|GRWD1	901	-	4.79476	1.0029315	-1.0	-1.0
chr4	73257399	73257499	ENSG00000132466.18|ANKRD17|GRWD1|GRWD1	901	-	3.2849963	1.0029315	-1.0	-1.0
chr4	73098775	73098930	ENSG00000132466.18|ANKRD17|GRWD1|GRWD1	901	-	4.9945245	1.0029315	-1.0	-1.0
chr4	73092300	73092405	ENSG00000132466.18|ANKRD17|GRWD1|GRWD1	901	-	4.7260075	1.0029315	-1.0	-1.0
chr4	73120880	73121094	ENSG00000132466.18|ANKRD17|GRWD1|GRWD1	977	-	3.939612	1.6373295	-1.0	-1.0
chr4	73167493	73167593	ENSG00000132466.18|ANKRD17|GRWD1|GRWD1	901	-	4.6572547	1.0029315	-1.0	-1.0
chr4	73135116	73135265	ENSG00000132466.18|ANKRD17|GRWD1|GRWD1	985	-	4.2072554	1.8109393	-1.0	-1.0
chr4	73090666	73091076	ENSG00000132466.18|ANKRD17|GRWD1|GRWD1	955	-	3.463615	1.3477386	-1.0	-1.0
chr4	73161483	73161643	ENSG00000132466.18|ANKRD17|GRWD1|GRWD1	901	-	4.6916313	1.0029315	-1.0	-1.0
chr4	73257584	73258275	ENSG00000132466.18|ANKRD17|GRWD1|GRWD1	974	-	3.9440618	1.5875249	-1.0	-1.0
chr4	73115820	73115916	ENSG00000132466.18|ANKRD17|GRWD1|GRWD1	957	-	3.4472773	1.362584	-1.0	-1.0
chr4	73144744	73144832	ENSG00000132466.18|ANKRD17|GRWD1|GRWD1	971	-	4.0012093	1.5419141	-1.0	-1.0
chr4	73076085	73076285	ENSG00000132466.18|ANKRD17|GRWD1|GRWD1	956	-	5.028087	1.3517565	-1.0	-1.0
chr4	73085248	73085446	ENSG00000132466.18|ANKRD17|GRWD1|GRWD1	924	-	2.883717	1.1210389	-1.0	-1.0
chr4	73091116	73091556	ENSG00000132466.18|ANKRD17|GRWD1|GRWD1	960	-	3.8085697	1.397168	-1.0	-1.0
chr4	73091556	73092300	ENSG00000132466.18|ANKRD17|GRWD1|GRWD1	947	-	3.253689	1.2761276	-1.0	-1.0
chr4	73147240	73147432	ENSG00000132466.18|ANKRD17|GRWD1|GRWD1	993	-	5.2076087	2.1307018	-1.0	-1.0
chr4	73118687	73118850	ENSG00000132466.18|ANKRD17|GRWD1|GRWD1	942	-	2.7948642	1.2374717	-1.0	-1.0
chr4	73156018	73156166	ENSG00000132466.18|ANKRD17|GRWD1|GRWD1	987	-	4.2079988	1.8793644	-1.0	-1.0
chr4	73113791	73113908	ENSG00000132466.18|ANKRD17|GRWD1|GRWD1	935	-	2.8986077	1.183993	-1.0	-1.0
chr4	73177379	73177533	ENSG00000132466.18|ANKRD17|GRWD1|GRWD1	997	-	4.677305	2.495802	-1.0	-1.0
chr4	73155630	73155778	ENSG00000132466.18|ANKRD17|GRWD1|GRWD1	993	-	4.6268625	2.146874	-1.0	-1.0
chr4	73142639	73142768	ENSG00000132466.18|ANKRD17|GRWD1|GRWD1	976	-	3.7825158	1.6223061	-1.0	-1.0
chr4	73097116	73097272	ENSG00000132466.18|ANKRD17|GRWD1|GRWD1	985	-	4.9844775	1.8177221	-1.0	-1.0
chr4	73232194	73232314	ENSG00000132466.18|ANKRD17|GRWD1|GRWD1	901	-	5.043333	1.0029315	-1.0	-1.0
chr4	73094078	73094223	ENSG00000132466.18|ANKRD17|GRWD1|GRWD1	912	-	2.713644	1.0569493	-1.0	-1.0
chr4	73102278	73102375	ENSG00000132466.18|ANKRD17|GRWD1|GRWD1	900	-	2.8926864	1.0009162	-1.0	-1.0
chr4	73148812	73149050	ENSG00000132466.18|ANKRD17|GRWD1|GRWD1	985	-	4.2053227	1.8334557	-1.0	-1.0
chr4	73156166	73156266	ENSG00000132466.18|ANKRD17|GRWD1|GRWD1	901	-	5.035773	1.0029315	-1.0	-1.0
chr4	73161191	73161348	ENSG00000132466.18|ANKRD17|GRWD1|GRWD1	997	-	4.6029725	2.5624523	-1.0	-1.0
chr4	73125200	73125312	ENSG00000132466.18|ANKRD17|GRWD1|GRWD1	954	-	3.673683	1.3411406	-1.0	-1.0
chr4	73146763	73146868	ENSG00000132466.18|ANKRD17|GRWD1|GRWD1	980	-	4.0680337	1.7042174	-1.0	-1.0
chr4	73140818	73141033	ENSG00000132466.18|ANKRD17|GRWD1|GRWD1	901	-	5.052441	1.0029315	-1.0	-1.0
chr4	73153879	73154113	ENSG00000132466.18|ANKRD17|GRWD1|GRWD1	991	-	4.667196	2.029193	-1.0	-1.0
chr4	73102375	73102620	ENSG00000132466.18|ANKRD17|GRWD1|GRWD1	984	-	5.387354	1.7929906	-1.0	-1.0
chr4	73077354	73077533	ENSG00000132466.18|ANKRD17|GRWD1|GRWD1	960	-	4.652903	1.4012743	-1.0	-1.0
chr4	73258275	73258798	ENSG00000132466.18|ANKRD17|GRWD1|GRWD1	996	-	5.324222	2.3982372	-1.0	-1.0
chr4	73151429	73151524	ENSG00000132466.18|ANKRD17|GRWD1|GRWD1	948	-	2.810228	1.2801453	-1.0	-1.0
chr4	73142251	73142385	ENSG00000132466.18|ANKRD17|GRWD1|GRWD1	914	-	2.5803132	1.0653292	-1.0	-1.0
chr4	73256674	73256774	ENSG00000132466.18|ANKRD17|GRWD1|GRWD1	901	-	4.6572547	1.0029315	-1.0	-1.0
chr4	73121616	73121759	ENSG00000132466.18|ANKRD17|GRWD1|GRWD1	915	-	2.611537	1.0720812	-1.0	-1.0
chr4	73076984	73077084	ENSG00000132466.18|ANKRD17|GRWD1|GRWD1	901	-	5.4228	1.0029315	-1.0	-1.0
chr4	73120161	73120337	ENSG00000132466.18|ANKRD17|GRWD1|GRWD1	938	-	2.9618993	1.2047129	-1.0	-1.0
chr4	73093955	73094078	ENSG00000132466.18|ANKRD17|GRWD1|GRWD1	901	-	5.0714116	1.0029315	-1.0	-1.0
chr4	73124912	73125058	ENSG00000132466.18|ANKRD17|GRWD1|GRWD1	959	-	3.4511728	1.388913	-1.0	-1.0
chr4	73140308	73140413	ENSG00000132466.18|ANKRD17|GRWD1|GRWD1	901	-	4.726008	1.0029315	-1.0	-1.0
chr4	73115916	73116016	ENSG00000132466.18|ANKRD17|GRWD1|GRWD1	901	-	4.9202943	1.0029315	-1.0	-1.0
chr4	73234894	73235139	ENSG00000132466.18|ANKRD17|GRWD1|GRWD1	959	-	3.3951259	1.3908265	-1.0	-1.0
chr4	73259408	73259513	ENSG00000250220.1|AC053527.1|GRWD1|GRWD1	901	+	4.657253	1.0029315	-1.0	-1.0
chr4	73405993	73406113	ENSG00000163631.16|ALB|GRWD1|GRWD1	901	+	4.684756	1.0029315	-1.0	-1.0
chr4	73405115	73405173	ENSG00000163631.16|ALB|GRWD1|GRWD1	1000	+	2.2264385	5.0288334	-1.0	-1.0
chr4	73420253	73420321	ENSG00000163631.16|ALB|GRWD1|GRWD1	1000	+	2.12679	3.8908484	-1.0	-1.0
chr4	73420792	73420942	ENSG00000163631.16|ALB|GRWD1|GRWD1	913	+	2.3443544	1.0617846	-1.0	-1.0
chr4	73420983	73421083	ENSG00000163631.16|ALB|GRWD1|GRWD1	904	+	2.5931296	1.016782	-1.0	-1.0
chr4	73416030	73416250	ENSG00000163631.16|ALB|GRWD1|GRWD1	950	+	2.5853255	1.3005707	-1.0	-1.0
chr4	73411604	73411769	ENSG00000163631.16|ALB|GRWD1|GRWD1	928	+	2.7986453	1.1405264	-1.0	-1.0
chr4	73419455	73419506	ENSG00000163631.16|ALB|GRWD1|GRWD1	900	+	2.053156	1.0013614	-1.0	-1.0
chr4	73413321	73413634	ENSG00000163631.16|ALB|GRWD1|GRWD1	999	+	1.8920901	2.956798	-1.0	-1.0
chr4	73408593	73408908	ENSG00000163631.16|ALB|GRWD1|GRWD1	1000	+	2.1671991	3.4282973	-1.0	-1.0
chr4	73415034	73415309	ENSG00000163631.16|ALB|GRWD1|GRWD1	997	+	2.2328253	2.456049	-1.0	-1.0
chr4	73408486	73408593	ENSG00000163631.16|ALB|GRWD1|GRWD1	928	+	2.6284997	1.1409559	-1.0	-1.0
chr4	73418005	73418311	ENSG00000163631.16|ALB|GRWD1|GRWD1	1000	+	1.8012961	3.4414363	-1.0	-1.0
chr4	73421091	73421201	ENSG00000163631.16|ALB|GRWD1|GRWD1	971	+	1.2689362	1.5351975	-1.0	-1.0
chr4	73405006	73405115	ENSG00000163631.16|ALB|GRWD1|GRWD1	939	+	2.7842755	1.2158141	-1.0	-1.0
chr4	73417530	73417669	ENSG00000163631.16|ALB|GRWD1|GRWD1	1000	+	1.942143	6.429814	-1.0	-1.0
chr4	73416255	73416353	ENSG00000163631.16|ALB|GRWD1|GRWD1	995	+	1.553485	2.3070354	-1.0	-1.0
chr4	73419506	73419639	ENSG00000163631.16|ALB|GRWD1|GRWD1	997	+	1.500982	2.5974057	-1.0	-1.0
chr4	73411995	73412215	ENSG00000163631.16|ALB|GRWD1|GRWD1	999	+	1.7721081	3.0488038	-1.0	-1.0
chr4	73406628	73406761	ENSG00000163631.16|ALB|GRWD1|GRWD1	1000	+	2.2587397	7.5404453	-1.0	-1.0
chr4	73409339	73409487	ENSG00000163631.16|ALB|GRWD1|GRWD1	1000	+	1.6398101	4.5135016	-1.0	-1.0
chr4	73417669	73417799	ENSG00000163631.16|ALB|GRWD1|GRWD1	901	+	3.2583418	1.0029315	-1.0	-1.0
chr4	73418331	73418431	ENSG00000163631.16|ALB|GRWD1|GRWD1	901	+	2.3300955	1.0029315	-1.0	-1.0
chr4	73410311	73410409	ENSG00000163631.16|ALB|GRWD1|GRWD1	1000	+	2.1084197	5.478921	-1.0	-1.0
chr4	73452624	73452764	ENSG00000081051.7|AFP|GRWD1|GRWD1	918	+	2.591848	1.0847561	-1.0	-1.0
chr4	73440601	73440813	ENSG00000081051.7|AFP|GRWD1|GRWD1	1000	+	2.6259053	8.100951	-1.0	-1.0
chr4	73443444	73443559	ENSG00000081051.7|AFP|GRWD1|GRWD1	904	+	2.5348396	1.0173123	-1.0	-1.0
chr4	73455630	73455770	ENSG00000081051.7|AFP|GRWD1|GRWD1	930	+	1.3146076	1.1574595	-1.0	-1.0
chr4	73447461	73447671	ENSG00000081051.7|AFP|GRWD1|GRWD1	1000	+	2.7305205	4.864446	-1.0	-1.0
chr4	73440813	73440918	ENSG00000081051.7|AFP|GRWD1|GRWD1	901	+	2.5926557	1.0029315	-1.0	-1.0
chr4	73453764	73453897	ENSG00000081051.7|AFP|GRWD1|GRWD1	1000	+	2.6898694	7.125774	-1.0	-1.0
chr4	73449334	73449467	ENSG00000081051.7|AFP|GRWD1|GRWD1	1000	+	2.998842	14.750841	-1.0	-1.0
chr4	73437159	73437211	ENSG00000081051.7|AFP|GRWD1|GRWD1	901	+	1.3369937	1.0029315	-1.0	-1.0
chr4	73450548	73450748	ENSG00000081051.7|AFP|GRWD1|GRWD1	1000	+	2.8951738	12.533917	-1.0	-1.0
chr4	73438173	73438306	ENSG00000081051.7|AFP|GRWD1|GRWD1	1000	+	2.1238773	4.4840155	-1.0	-1.0
chr4	73436202	73436342	ENSG00000081051.7|AFP|GRWD1|GRWD1	902	+	1.3267397	1.008223	-1.0	-1.0
chr4	73450753	73450868	ENSG00000081051.7|AFP|GRWD1|GRWD1	901	+	2.4686162	1.0029315	-1.0	-1.0
chr4	73449116	73449226	ENSG00000081051.7|AFP|GRWD1|GRWD1	946	+	3.237723	1.266563	-1.0	-1.0
chr4	73449932	73450035	ENSG00000081051.7|AFP|GRWD1|GRWD1	961	+	3.3126836	1.4065713	-1.0	-1.0
chr4	73449467	73449607	ENSG00000081051.7|AFP|GRWD1|GRWD1	920	+	2.8087459	1.0964273	-1.0	-1.0
chr4	73452399	73452619	ENSG00000081051.7|AFP|GRWD1|GRWD1	1000	+	2.4002516	7.89011	-1.0	-1.0
chr4	73444992	73445117	ENSG00000081051.7|AFP|GRWD1|GRWD1	1000	+	1.9480171	4.2390623	-1.0	-1.0
chr4	73443346	73443444	ENSG00000081051.7|AFP|GRWD1|GRWD1	995	+	2.0109277	2.321108	-1.0	-1.0
chr4	73450883	73451003	ENSG00000081051.7|AFP|GRWD1|GRWD1	901	+	2.6530447	1.0029315	-1.0	-1.0
chr4	73450035	73450133	ENSG00000081051.7|AFP|GRWD1|GRWD1	1000	+	3.4659612	13.134774	-1.0	-1.0
chr4	73449231	73449334	ENSG00000081051.7|AFP|GRWD1|GRWD1	921	+	2.487912	1.1025522	-1.0	-1.0
chr4	73442295	73442428	ENSG00000081051.7|AFP|GRWD1|GRWD1	1000	+	2.0243015	4.1060266	-1.0	-1.0
chr4	73455235	73455420	ENSG00000081051.7|AFP|GRWD1|GRWD1	996	+	2.2572165	2.3485124	-1.0	-1.0
chr4	73450133	73450283	ENSG00000081051.7|AFP|GRWD1|GRWD1	944	+	2.5342095	1.2549874	-1.0	-1.0
chr4	73445122	73445252	ENSG00000081051.7|AFP|GRWD1|GRWD1	901	+	2.0416973	1.0029315	-1.0	-1.0
chr4	74201262	74201370	ENSG00000163738.18|MTHFD2L|GRWD1|GRWD1	901	+	4.6572547	1.0029315	-1.0	-1.0
chr4	74160054	74160174	ENSG00000163738.18|MTHFD2L|GRWD1|GRWD1	956	+	5.07108	1.3529557	-1.0	-1.0
chr4	74446588	74446693	ENSG00000109321.10|AREG|GRWD1|GRWD1	901	+	4.657253	1.0029315	-1.0	-1.0
chr4	75514154	75514399	ENSG00000163743.13|RCHY1|GRWD1|GRWD1	980	-	6.5981603	1.7023838	-1.0	-1.0
chr4	75491635	75491782	ENSG00000163743.13|RCHY1|GRWD1|GRWD1	901	-	4.822623	1.0029315	-1.0	-1.0
chr4	75508819	75508935	ENSG00000163743.13|RCHY1|GRWD1|GRWD1	948	-	6.230752	1.2829891	-1.0	-1.0
chr4	75509176	75509371	ENSG00000163743.13|RCHY1|GRWD1|GRWD1	935	-	5.828235	1.1873491	-1.0	-1.0
chr4	75482456	75482661	ENSG00000163743.13|RCHY1|GRWD1|GRWD1	929	-	5.696758	1.1478223	-1.0	-1.0
chr4	75490580	75490780	ENSG00000163743.13|RCHY1|GRWD1|GRWD1	973	-	6.328557	1.5655154	-1.0	-1.0
chr4	75514432	75514582	ENSG00000174796.12|THAP6|GRWD1|GRWD1	901	+	4.8610563	1.0029315	-1.0	-1.0
chr4	75521735	75521920	ENSG00000174796.12|THAP6|GRWD1|GRWD1	914	+	3.168957	1.063245	-1.0	-1.0
chr4	75542408	75542578	ENSG00000174796.12|THAP6|GRWD1|GRWD1	901	+	4.803996	1.0029315	-1.0	-1.0
chr4	75542743	75542843	ENSG00000174796.12|THAP6|GRWD1|GRWD1	901	+	4.6572547	1.0029315	-1.0	-1.0
chr4	75516771	75517051	ENSG00000174796.12|THAP6|GRWD1|GRWD1	906	+	4.6648	1.0261986	-1.0	-1.0
chr4	75646337	75646456	ENSG00000138757.14|G3BP2|GRWD1|GRWD1	992	-	7.2363534	2.1102257	-1.0	-1.0
chr4	75643826	75643926	ENSG00000138757.14|G3BP2|GRWD1|GRWD1	901	-	4.6572547	1.0029315	-1.0	-1.0
chr4	75648638	75648833	ENSG00000138757.14|G3BP2|GRWD1|GRWD1	984	-	5.589076	1.8062689	-1.0	-1.0
chr4	75655767	75655870	ENSG00000138757.14|G3BP2|GRWD1|GRWD1	998	-	5.981388	2.6546931	-1.0	-1.0
chr4	75724055	75724176	ENSG00000138757.14|G3BP2|GRWD1|GRWD1	949	-	5.8691354	1.2961029	-1.0	-1.0
chr4	75657556	75657730	ENSG00000138757.14|G3BP2|GRWD1|GRWD1	978	-	4.0339127	1.6503652	-1.0	-1.0
chr4	75647023	75647157	ENSG00000138757.14|G3BP2|GRWD1|GRWD1	951	-	3.7279315	1.3071256	-1.0	-1.0
chr4	75724275	75724475	ENSG00000138757.14|G3BP2|GRWD1|GRWD1	908	-	5.3080034	1.0352523	-1.0	-1.0
chr4	75673207	75673447	ENSG00000138757.14|G3BP2|GRWD1|GRWD1	955	-	3.5496922	1.347854	-1.0	-1.0
chr4	75644811	75644916	ENSG00000138757.14|G3BP2|GRWD1|GRWD1	901	-	3.4776413	1.0029315	-1.0	-1.0
chr4	75654973	75655246	ENSG00000138757.14|G3BP2|GRWD1|GRWD1	994	-	5.7614455	2.2508378	-1.0	-1.0
chr4	75645306	75645702	ENSG00000138757.14|G3BP2|GRWD1|GRWD1	960	-	3.77107	1.3989837	-1.0	-1.0
chr4	75658842	75658924	ENSG00000138757.14|G3BP2|GRWD1|GRWD1	978	-	3.965936	1.6522208	-1.0	-1.0
chr4	75656923	75657014	ENSG00000138757.14|G3BP2|GRWD1|GRWD1	998	-	8.076802	2.7923672	-1.0	-1.0
chr4	75810431	75810539	ENSG00000138768.14|USO1|GRWD1|GRWD1	922	+	3.2841718	1.1057547	-1.0	-1.0
chr4	75770347	75770527	ENSG00000138768.14|USO1|GRWD1|GRWD1	901	+	3.034207	1.0029315	-1.0	-1.0
chr4	75782694	75782858	ENSG00000138768.14|USO1|GRWD1|GRWD1	907	+	2.5954883	1.0331264	-1.0	-1.0
chr4	75774690	75774795	ENSG00000138768.14|USO1|GRWD1|GRWD1	901	+	2.3845427	1.0029315	-1.0	-1.0
chr4	75793689	75793894	ENSG00000138768.14|USO1|GRWD1|GRWD1	919	+	2.7867582	1.0933138	-1.0	-1.0
chr4	75752372	75752459	ENSG00000138768.14|USO1|GRWD1|GRWD1	931	+	2.9283133	1.1627365	-1.0	-1.0
chr4	75770821	75770921	ENSG00000138768.14|USO1|GRWD1|GRWD1	901	+	2.3781168	1.0029315	-1.0	-1.0
chr4	75805078	75805273	ENSG00000138768.14|USO1|GRWD1|GRWD1	904	+	2.9805076	1.0191349	-1.0	-1.0
chr4	75804133	75804272	ENSG00000138768.14|USO1|GRWD1|GRWD1	942	+	3.5016537	1.2391851	-1.0	-1.0
chr4	75771081	75771138	ENSG00000138768.14|USO1|GRWD1|GRWD1	901	+	2.352121	1.0029315	-1.0	-1.0
chr4	75790677	75790792	ENSG00000138768.14|USO1|GRWD1|GRWD1	919	+	3.4093962	1.093707	-1.0	-1.0
chr4	75812159	75812375	ENSG00000138768.14|USO1|GRWD1|GRWD1	939	+	3.3211975	1.2136021	-1.0	-1.0
chr4	75800617	75800799	ENSG00000138768.14|USO1|GRWD1|GRWD1	985	+	4.6175494	1.8249168	-1.0	-1.0
chr4	75800247	75800350	ENSG00000138768.14|USO1|GRWD1|GRWD1	901	+	5.2260137	1.0029315	-1.0	-1.0
chr4	75779791	75779981	ENSG00000138768.14|USO1|GRWD1|GRWD1	901	+	4.9527636	1.0029315	-1.0	-1.0
chr4	75808952	75809051	ENSG00000138768.14|USO1|GRWD1|GRWD1	930	+	4.0626035	1.1551807	-1.0	-1.0
chr4	75757496	75757573	ENSG00000138768.14|USO1|GRWD1|GRWD1	901	+	2.9515817	1.0029315	-1.0	-1.0
chr4	75813205	75813385	ENSG00000138768.14|USO1|GRWD1|GRWD1	962	+	4.6289554	1.4195856	-1.0	-1.0
chr4	75779526	75779671	ENSG00000138768.14|USO1|GRWD1|GRWD1	901	+	4.9016647	1.0029315	-1.0	-1.0
chr4	75774128	75774233	ENSG00000138768.14|USO1|GRWD1|GRWD1	901	+	4.7260075	1.0029315	-1.0	-1.0
chr4	75790149	75790238	ENSG00000138768.14|USO1|GRWD1|GRWD1	901	+	2.674049	1.0029315	-1.0	-1.0
chr4	75800350	75800469	ENSG00000138768.14|USO1|GRWD1|GRWD1	910	+	2.9458053	1.0443614	-1.0	-1.0
chr4	75787061	75787202	ENSG00000138768.14|USO1|GRWD1|GRWD1	982	+	5.7352505	1.7390503	-1.0	-1.0
chr4	75801083	75801200	ENSG00000138768.14|USO1|GRWD1|GRWD1	900	+	3.0414696	1.001864	-1.0	-1.0
chr4	75724592	75724885	ENSG00000138768.14|USO1|GRWD1|GRWD1	948	+	3.5199037	1.2842792	-1.0	-1.0
chr4	75936120	75936225	ENSG00000138744.14|NAAA|GRWD1|GRWD1	901	-	4.6572547	1.0029315	-1.0	-1.0
chr4	75939947	75940097	ENSG00000138744.14|NAAA|GRWD1|GRWD1	901	-	5.097833	1.0029315	-1.0	-1.0
chr4	75925734	75925813	ENSG00000138744.14|NAAA|GRWD1|GRWD1	901	-	4.794761	1.0029315	-1.0	-1.0
chr4	75970308	75970378	ENSG00000198301.11|SDAD1|GRWD1|GRWD1	986	-	6.920301	1.861259	-1.0	-1.0
chr4	75974075	75974133	ENSG00000198301.11|SDAD1|GRWD1|GRWD1	901	-	5.505263	1.0029315	-1.0	-1.0
chr4	75955979	75956136	ENSG00000198301.11|SDAD1|GRWD1|GRWD1	959	-	6.2584195	1.3907152	-1.0	-1.0
chr4	75975743	75975844	ENSG00000198301.11|SDAD1|GRWD1|GRWD1	959	-	6.289537	1.387363	-1.0	-1.0
chr4	75990695	75990962	ENSG00000198301.11|SDAD1|GRWD1|GRWD1	973	-	4.822253	1.5627033	-1.0	-1.0
chr4	75955857	75955957	ENSG00000198301.11|SDAD1|GRWD1|GRWD1	901	-	4.657253	1.0029315	-1.0	-1.0
chr4	75957846	75957941	ENSG00000198301.11|SDAD1|GRWD1|GRWD1	970	-	4.507387	1.5171392	-1.0	-1.0
chr4	75973316	75973391	ENSG00000198301.11|SDAD1|GRWD1|GRWD1	977	-	6.5832677	1.6401458	-1.0	-1.0
chr4	75961210	75961308	ENSG00000198301.11|SDAD1|GRWD1|GRWD1	901	-	5.6572666	1.0029315	-1.0	-1.0
chr4	75965763	75965822	ENSG00000198301.11|SDAD1|GRWD1|GRWD1	955	-	5.9791965	1.3464022	-1.0	-1.0
chr4	75975923	75975995	ENSG00000198301.11|SDAD1|GRWD1|GRWD1	901	-	5.3353367	1.0029315	-1.0	-1.0
chr4	75971356	75971458	ENSG00000198301.11|SDAD1|GRWD1|GRWD1	921	-	3.8468747	1.1002467	-1.0	-1.0
chr4	75981932	75982032	ENSG00000198301.11|SDAD1|GRWD1|GRWD1	953	-	5.858901	1.3260391	-1.0	-1.0
chr4	75969295	75969399	ENSG00000198301.11|SDAD1|GRWD1|GRWD1	952	-	6.2565155	1.3225874	-1.0	-1.0
chr4	75960065	75960192	ENSG00000198301.11|SDAD1|GRWD1|GRWD1	969	-	6.339132	1.5053296	-1.0	-1.0
chr4	75981371	75981545	ENSG00000198301.11|SDAD1|GRWD1|GRWD1	969	-	5.46662	1.511248	-1.0	-1.0
chr4	75957708	75957846	ENSG00000198301.11|SDAD1|GRWD1|GRWD1	901	-	4.929779	1.0029315	-1.0	-1.0
chr4	75964134	75964211	ENSG00000198301.11|SDAD1|GRWD1|GRWD1	970	-	4.47764	1.5269163	-1.0	-1.0
chr4	75957517	75957708	ENSG00000198301.11|SDAD1|GRWD1|GRWD1	944	-	3.8455958	1.2536656	-1.0	-1.0
chr4	75961503	75961638	ENSG00000198301.11|SDAD1|GRWD1|GRWD1	901	-	4.657253	1.0029315	-1.0	-1.0
chr4	75957324	75957409	ENSG00000198301.11|SDAD1|GRWD1|GRWD1	901	-	6.0902276	1.0029315	-1.0	-1.0
chr4	75967276	75967334	ENSG00000198301.11|SDAD1|GRWD1|GRWD1	901	-	5.4228005	1.0029315	-1.0	-1.0
chr4	75950015	75950170	ENSG00000198301.11|SDAD1|GRWD1|GRWD1	901	-	5.0147758	1.0029315	-1.0	-1.0
chr4	75977645	75977756	ENSG00000198301.11|SDAD1|GRWD1|GRWD1	959	-	4.3656607	1.3870633	-1.0	-1.0
chr4	75950475	75950797	ENSG00000198301.11|SDAD1|GRWD1|GRWD1	950	-	5.575348	1.3033199	-1.0	-1.0
chr4	76136185	76136400	ENSG00000138750.14|NUP54|GRWD1|GRWD1	901	-	3.6177063	1.0029315	-1.0	-1.0
chr4	76115298	76115494	ENSG00000138750.14|NUP54|GRWD1|GRWD1	902	-	2.7282293	1.0068812	-1.0	-1.0
chr4	76146414	76146544	ENSG00000138750.14|NUP54|GRWD1|GRWD1	901	-	5.16902	1.0029315	-1.0	-1.0
chr4	76124609	76124749	ENSG00000138750.14|NUP54|GRWD1|GRWD1	901	-	4.596472	1.0029315	-1.0	-1.0
chr4	76132444	76132714	ENSG00000138750.14|NUP54|GRWD1|GRWD1	931	-	4.4599824	1.1617216	-1.0	-1.0
chr4	76118048	76118253	ENSG00000138750.14|NUP54|GRWD1|GRWD1	921	-	5.650308	1.1014156	-1.0	-1.0
chr4	76144129	76144292	ENSG00000138750.14|NUP54|GRWD1|GRWD1	954	-	4.8636694	1.3341703	-1.0	-1.0
chr4	76144389	76144473	ENSG00000138750.14|NUP54|GRWD1|GRWD1	901	-	2.4776523	1.0029315	-1.0	-1.0
chr4	76130655	76130840	ENSG00000138750.14|NUP54|GRWD1|GRWD1	927	-	4.570421	1.134413	-1.0	-1.0
chr4	76117728	76117833	ENSG00000138750.14|NUP54|GRWD1|GRWD1	901	-	4.915267	1.0029315	-1.0	-1.0
chr4	76163157	76163342	ENSG00000138760.9|SCARB2|GRWD1|GRWD1	909	-	5.3027945	1.042147	-1.0	-1.0
chr4	76174169	76174289	ENSG00000138760.9|SCARB2|GRWD1|GRWD1	901	-	3.2849963	1.0029315	-1.0	-1.0
chr4	76180967	76181101	ENSG00000138760.9|SCARB2|GRWD1|GRWD1	901	-	5.1424947	1.0029315	-1.0	-1.0
chr4	76169866	76169985	ENSG00000138760.9|SCARB2|GRWD1|GRWD1	930	-	3.910154	1.1533322	-1.0	-1.0
chr4	76213461	76213606	ENSG00000138760.9|SCARB2|GRWD1|GRWD1	910	-	3.245174	1.0480558	-1.0	-1.0
chr4	76195689	76195859	ENSG00000138760.9|SCARB2|GRWD1|GRWD1	906	-	2.967861	1.0269703	-1.0	-1.0
chr4	76161587	76161812	ENSG00000138760.9|SCARB2|GRWD1|GRWD1	945	-	5.6119967	1.2612213	-1.0	-1.0
chr4	76309273	76309533	ENSG00000272414.5|FAM47E-STBD1|GRWD1|GRWD1	901	+	5.388881	1.0029315	-1.0	-1.0
chr4	76306725	76306825	ENSG00000272414.5|FAM47E-STBD1|GRWD1|GRWD1	901	+	4.920294	1.0029315	-1.0	-1.0
chr4	76306905	76307085	ENSG00000272414.5|FAM47E-STBD1|GRWD1|GRWD1	901	+	4.9152503	1.0029315	-1.0	-1.0
chr4	76309823	76309943	ENSG00000272414.5|FAM47E-STBD1|GRWD1|GRWD1	901	+	4.6847553	1.0029315	-1.0	-1.0
chr4	76309273	76309533	ENSG00000118804.8|STBD1|GRWD1|GRWD1	901	+	5.388881	1.0029315	-1.0	-1.0
chr4	76306725	76306825	ENSG00000118804.8|STBD1|GRWD1|GRWD1	901	+	4.920294	1.0029315	-1.0	-1.0
chr4	76309823	76309943	ENSG00000118804.8|STBD1|GRWD1|GRWD1	901	+	4.6847553	1.0029315	-1.0	-1.0
chr4	76532221	76532327	ENSG00000207307.1|RNU6-145P|GRWD1|GRWD1	954	-	3.3189533	1.3392725	-1.0	-1.0
chr4	77031112	77031257	ENSG00000138758.11|SEPT11|GRWD1|GRWD1	901	+	4.684756	1.0029315	-1.0	-1.0
chr4	77035081	77035181	ENSG00000138758.11|SEPT11|GRWD1|GRWD1	901	+	3.3521101	1.0029315	-1.0	-1.0
chr4	77038201	77038301	ENSG00000138758.11|SEPT11|GRWD1|GRWD1	901	+	4.920293	1.0029315	-1.0	-1.0
chr4	77028628	77028761	ENSG00000138758.11|SEPT11|GRWD1|GRWD1	988	+	6.9884205	1.9325794	-1.0	-1.0
chr4	76949702	76949917	ENSG00000138758.11|SEPT11|GRWD1|GRWD1	901	+	2.5402877	1.0029315	-1.0	-1.0
chr4	77020501	77020736	ENSG00000138758.11|SEPT11|GRWD1|GRWD1	979	+	6.328803	1.6874824	-1.0	-1.0
chr4	77019164	77019261	ENSG00000138758.11|SEPT11|GRWD1|GRWD1	973	+	4.507387	1.5631276	-1.0	-1.0
chr4	76996424	76996534	ENSG00000138758.11|SEPT11|GRWD1|GRWD1	969	+	3.7524529	1.5133281	-1.0	-1.0
chr4	77011734	77011921	ENSG00000138758.11|SEPT11|GRWD1|GRWD1	964	+	3.961896	1.4491032	-1.0	-1.0
chr4	77030782	77031017	ENSG00000138758.11|SEPT11|GRWD1|GRWD1	969	+	4.270281	1.5052197	-1.0	-1.0
chr4	77038331	77038476	ENSG00000138758.11|SEPT11|GRWD1|GRWD1	901	+	5.5022326	1.0029315	-1.0	-1.0
chr4	77037866	77037966	ENSG00000138758.11|SEPT11|GRWD1|GRWD1	901	+	4.657254	1.0029315	-1.0	-1.0
chr4	77034496	77034911	ENSG00000138758.11|SEPT11|GRWD1|GRWD1	974	+	4.7321258	1.5894111	-1.0	-1.0
chr4	77005600	77005796	ENSG00000138758.11|SEPT11|GRWD1|GRWD1	983	+	6.7356343	1.7574912	-1.0	-1.0
chr4	77037976	77038196	ENSG00000138758.11|SEPT11|GRWD1|GRWD1	901	+	5.2063527	1.0029315	-1.0	-1.0
chr4	77035206	77035376	ENSG00000138758.11|SEPT11|GRWD1|GRWD1	901	+	4.8834286	1.0029315	-1.0	-1.0
chr4	77014855	77015017	ENSG00000138758.11|SEPT11|GRWD1|GRWD1	985	+	6.5270824	1.8258405	-1.0	-1.0
chr4	77048667	77048767	ENSG00000118816.9|CCNI|GRWD1|GRWD1	901	-	4.6572547	1.0029315	-1.0	-1.0
chr4	77048327	77048432	ENSG00000118816.9|CCNI|GRWD1|GRWD1	901	-	2.5213833	1.0029315	-1.0	-1.0
chr4	77075711	77075811	ENSG00000118816.9|CCNI|GRWD1|GRWD1	901	-	2.5171795	1.0029315	-1.0	-1.0
chr4	77159376	77159504	ENSG00000138764.14|CCNG2|GRWD1|GRWD1	901	+	2.8619003	1.0029315	-1.0	-1.0
chr4	77164318	77164448	ENSG00000138764.14|CCNG2|GRWD1|GRWD1	901	+	5.3329167	1.0029315	-1.0	-1.0
chr4	77160720	77160835	ENSG00000138764.14|CCNG2|GRWD1|GRWD1	907	+	3.799168	1.0300015	-1.0	-1.0
chr4	77158046	77158166	ENSG00000138764.14|CCNG2|GRWD1|GRWD1	901	+	4.684756	1.0029315	-1.0	-1.0
chr4	77158501	77158670	ENSG00000138764.14|CCNG2|GRWD1|GRWD1	910	+	3.4914408	1.0445844	-1.0	-1.0
chr4	77157265	77157370	ENSG00000138764.14|CCNG2|GRWD1|GRWD1	901	+	3.3185534	1.0029315	-1.0	-1.0
chr4	77726165	77726369	ENSG00000138767.12|CNOT6L|GRWD1|GRWD1	901	-	5.0562534	1.0029315	-1.0	-1.0
chr4	77742140	77742290	ENSG00000138767.12|CNOT6L|GRWD1|GRWD1	901	-	5.2406855	1.0029315	-1.0	-1.0
chr4	77810927	77811032	ENSG00000138767.12|CNOT6L|GRWD1|GRWD1	901	-	4.6572547	1.0029315	-1.0	-1.0
chr4	77952488	77952778	ENSG00000169288.17|MRPL1|GRWD1|GRWD1	911	+	5.5302033	1.0500547	-1.0	-1.0
chr4	77871743	77871855	ENSG00000169288.17|MRPL1|GRWD1|GRWD1	935	+	6.1680083	1.1881895	-1.0	-1.0
chr4	77894138	77894250	ENSG00000169288.17|MRPL1|GRWD1|GRWD1	908	+	3.0965052	1.0353498	-1.0	-1.0
chr4	78468460	78468775	ENSG00000138759.18|FRAS1|GRWD1|GRWD1	931	+	5.140679	1.161028	-1.0	-1.0
chr4	78315593	78315734	ENSG00000138759.18|FRAS1|GRWD1|GRWD1	991	+	7.1893287	2.03437	-1.0	-1.0
chr4	78472179	78472330	ENSG00000138759.18|FRAS1|GRWD1|GRWD1	964	+	3.6880474	1.4394077	-1.0	-1.0
chr4	78541260	78541365	ENSG00000138759.18|FRAS1|GRWD1|GRWD1	901	+	4.7887745	1.0029315	-1.0	-1.0
chr4	78255241	78255375	ENSG00000138759.18|FRAS1|GRWD1|GRWD1	956	+	3.4834056	1.3603506	-1.0	-1.0
chr4	78519631	78519836	ENSG00000138759.18|FRAS1|GRWD1|GRWD1	901	+	5.0690823	1.0029315	-1.0	-1.0
chr4	78407662	78407841	ENSG00000138759.18|FRAS1|GRWD1|GRWD1	931	+	3.6244335	1.1584607	-1.0	-1.0
chr4	78464903	78465008	ENSG00000138759.18|FRAS1|GRWD1|GRWD1	901	+	4.6572547	1.0029315	-1.0	-1.0
chr4	78511273	78511506	ENSG00000138759.18|FRAS1|GRWD1|GRWD1	909	+	3.1474679	1.0420407	-1.0	-1.0
chr4	78181967	78182067	ENSG00000138759.18|FRAS1|GRWD1|GRWD1	901	+	4.657253	1.0029315	-1.0	-1.0
chr4	78542785	78542975	ENSG00000138759.18|FRAS1|GRWD1|GRWD1	901	+	4.877073	1.0029315	-1.0	-1.0
chr4	78430291	78430417	ENSG00000138759.18|FRAS1|GRWD1|GRWD1	994	+	7.3344502	2.1898785	-1.0	-1.0
chr4	78153382	78153567	ENSG00000138759.18|FRAS1|GRWD1|GRWD1	901	+	4.888785	1.0029315	-1.0	-1.0
chr4	78374110	78374251	ENSG00000138759.18|FRAS1|GRWD1|GRWD1	923	+	3.4620254	1.1142663	-1.0	-1.0
chr4	78473437	78473592	ENSG00000138759.18|FRAS1|GRWD1|GRWD1	901	+	2.5121925	1.0063223	-1.0	-1.0
chr4	78469830	78469935	ENSG00000138759.18|FRAS1|GRWD1|GRWD1	901	+	4.9202943	1.0029315	-1.0	-1.0
chr4	78278654	78278744	ENSG00000138759.18|FRAS1|GRWD1|GRWD1	957	+	3.593127	1.368051	-1.0	-1.0
chr4	78254901	78255076	ENSG00000138759.18|FRAS1|GRWD1|GRWD1	901	+	5.070799	1.0029315	-1.0	-1.0
chr4	78438619	78438718	ENSG00000138759.18|FRAS1|GRWD1|GRWD1	901	+	2.3951905	1.0029315	-1.0	-1.0
chr4	78284404	78284548	ENSG00000138759.18|FRAS1|GRWD1|GRWD1	987	+	5.023608	1.9006107	-1.0	-1.0
chr4	78507420	78507608	ENSG00000138759.18|FRAS1|GRWD1|GRWD1	967	+	4.1931334	1.47834	-1.0	-1.0
chr4	78333271	78333412	ENSG00000138759.18|FRAS1|GRWD1|GRWD1	916	+	2.9691193	1.0772532	-1.0	-1.0
chr4	78429326	78429471	ENSG00000138759.18|FRAS1|GRWD1|GRWD1	901	+	4.753763	1.0029315	-1.0	-1.0
chr4	78418948	78419058	ENSG00000138759.18|FRAS1|GRWD1|GRWD1	983	+	5.00984	1.7689745	-1.0	-1.0
chr4	78519851	78520026	ENSG00000138759.18|FRAS1|GRWD1|GRWD1	901	+	4.712256	1.0029315	-1.0	-1.0
chr4	78267240	78267432	ENSG00000138759.18|FRAS1|GRWD1|GRWD1	981	+	5.145149	1.7318355	-1.0	-1.0
chr4	78079637	78080337	ENSG00000138759.18|FRAS1|GRWD1|GRWD1	956	+	5.4511013	1.355812	-1.0	-1.0
chr4	78469977	78470091	ENSG00000138759.18|FRAS1|GRWD1|GRWD1	939	+	2.916282	1.216664	-1.0	-1.0
chr4	78265024	78265108	ENSG00000138759.18|FRAS1|GRWD1|GRWD1	984	+	4.9801393	1.8060541	-1.0	-1.0
chr4	78308065	78308209	ENSG00000138759.18|FRAS1|GRWD1|GRWD1	979	+	4.272301	1.6707628	-1.0	-1.0
chr4	78412968	78413085	ENSG00000138759.18|FRAS1|GRWD1|GRWD1	913	+	2.870523	1.061864	-1.0	-1.0
chr4	78515798	78516008	ENSG00000138759.18|FRAS1|GRWD1|GRWD1	909	+	2.8656363	1.042489	-1.0	-1.0
chr4	78466207	78466435	ENSG00000138759.18|FRAS1|GRWD1|GRWD1	929	+	2.9318478	1.1493746	-1.0	-1.0
chr4	78208192	78208317	ENSG00000138759.18|FRAS1|GRWD1|GRWD1	901	+	4.7373633	1.0029315	-1.0	-1.0
chr4	78424387	78424420	ENSG00000138759.18|FRAS1|GRWD1|GRWD1	901	+	4.920294	1.0029315	-1.0	-1.0
chr4	78430587	78430717	ENSG00000138759.18|FRAS1|GRWD1|GRWD1	901	+	4.657253	1.0029315	-1.0	-1.0
chr4	78534458	78534615	ENSG00000138759.18|FRAS1|GRWD1|GRWD1	943	+	5.9192133	1.2426498	-1.0	-1.0
chr4	78237509	78237617	ENSG00000138759.18|FRAS1|GRWD1|GRWD1	904	+	2.584957	1.0189039	-1.0	-1.0
chr4	78449101	78449221	ENSG00000138759.18|FRAS1|GRWD1|GRWD1	901	+	4.657254	1.0029315	-1.0	-1.0
chr4	78057569	78058085	ENSG00000138759.18|FRAS1|GRWD1|GRWD1	944	+	3.0525565	1.2499222	-1.0	-1.0
chr4	78400733	78400887	ENSG00000138759.18|FRAS1|GRWD1|GRWD1	984	+	4.5168386	1.7827413	-1.0	-1.0
chr4	78469560	78469740	ENSG00000138759.18|FRAS1|GRWD1|GRWD1	901	+	4.8378835	1.0029315	-1.0	-1.0
chr4	78526540	78526640	ENSG00000138759.18|FRAS1|GRWD1|GRWD1	901	+	2.3845427	1.0029315	-1.0	-1.0
chr4	78252391	78252546	ENSG00000138759.18|FRAS1|GRWD1|GRWD1	905	+	2.6639621	1.021687	-1.0	-1.0
chr4	78464030	78464140	ENSG00000138759.18|FRAS1|GRWD1|GRWD1	901	+	2.2914407	1.0029315	-1.0	-1.0
chr4	78085372	78085707	ENSG00000138759.18|FRAS1|GRWD1|GRWD1	931	+	5.8176093	1.1590078	-1.0	-1.0
chr4	78174317	78174467	ENSG00000138759.18|FRAS1|GRWD1|GRWD1	901	+	4.6572547	1.0029315	-1.0	-1.0
chr4	78477814	78478061	ENSG00000138759.18|FRAS1|GRWD1|GRWD1	964	+	3.71734	1.4413683	-1.0	-1.0
chr4	78436334	78436454	ENSG00000138759.18|FRAS1|GRWD1|GRWD1	901	+	4.8206367	1.0029315	-1.0	-1.0
chr4	78488874	78489080	ENSG00000138759.18|FRAS1|GRWD1|GRWD1	957	+	4.035146	1.3632456	-1.0	-1.0
chr4	78237907	78238082	ENSG00000138759.18|FRAS1|GRWD1|GRWD1	901	+	4.6572547	1.0029315	-1.0	-1.0
chr4	78464442	78464583	ENSG00000138759.18|FRAS1|GRWD1|GRWD1	973	+	3.749056	1.5751992	-1.0	-1.0
chr4	78499720	78499921	ENSG00000138759.18|FRAS1|GRWD1|GRWD1	939	+	3.448367	1.2124922	-1.0	-1.0
chr4	78466093	78466207	ENSG00000138759.18|FRAS1|GRWD1|GRWD1	901	+	5.060362	1.0029315	-1.0	-1.0
chr4	78430757	78430857	ENSG00000138759.18|FRAS1|GRWD1|GRWD1	901	+	4.657253	1.0029315	-1.0	-1.0
chr4	78481803	78481964	ENSG00000138759.18|FRAS1|GRWD1|GRWD1	976	+	4.994709	1.6268086	-1.0	-1.0
chr4	78446726	78446880	ENSG00000138759.18|FRAS1|GRWD1|GRWD1	970	+	3.641229	1.5199373	-1.0	-1.0
chr4	78245230	78245325	ENSG00000138759.18|FRAS1|GRWD1|GRWD1	928	+	2.874542	1.1431005	-1.0	-1.0
chr4	78316284	78316419	ENSG00000138759.18|FRAS1|GRWD1|GRWD1	901	+	4.919036	1.0029315	-1.0	-1.0
chr4	78441161	78441297	ENSG00000138759.18|FRAS1|GRWD1|GRWD1	905	+	2.7948918	1.0221803	-1.0	-1.0
chr4	78375753	78375879	ENSG00000138759.18|FRAS1|GRWD1|GRWD1	926	+	3.3235862	1.130416	-1.0	-1.0
chr4	78384058	78384143	ENSG00000138759.18|FRAS1|GRWD1|GRWD1	901	+	3.1021395	1.0029315	-1.0	-1.0
chr4	78281397	78281433	ENSG00000138759.18|FRAS1|GRWD1|GRWD1	901	+	2.9224353	1.0029315	-1.0	-1.0
chr4	78519481	78519626	ENSG00000138759.18|FRAS1|GRWD1|GRWD1	901	+	5.14755	1.0029315	-1.0	-1.0
chr4	78379730	78379996	ENSG00000138759.18|FRAS1|GRWD1|GRWD1	946	+	3.5589523	1.2707146	-1.0	-1.0
chr4	78266833	78266935	ENSG00000138759.18|FRAS1|GRWD1|GRWD1	974	+	4.7381124	1.5921683	-1.0	-1.0
chr4	78363512	78363647	ENSG00000138759.18|FRAS1|GRWD1|GRWD1	924	+	3.0238771	1.1183999	-1.0	-1.0
chr4	78369837	78369984	ENSG00000138759.18|FRAS1|GRWD1|GRWD1	919	+	2.936917	1.0923926	-1.0	-1.0
chr4	78317367	78317508	ENSG00000138759.18|FRAS1|GRWD1|GRWD1	901	+	2.6148634	1.0029315	-1.0	-1.0
chr4	78522658	78522803	ENSG00000138759.18|FRAS1|GRWD1|GRWD1	945	+	3.7367737	1.2633833	-1.0	-1.0
chr4	78071246	78071376	ENSG00000138759.18|FRAS1|GRWD1|GRWD1	901	+	4.657253	1.0029315	-1.0	-1.0
chr4	78363907	78364054	ENSG00000138759.18|FRAS1|GRWD1|GRWD1	901	+	2.8119762	1.0029315	-1.0	-1.0
chr4	78207782	78208092	ENSG00000138759.18|FRAS1|GRWD1|GRWD1	901	+	4.684729	1.0029315	-1.0	-1.0
chr4	78429094	78429226	ENSG00000138759.18|FRAS1|GRWD1|GRWD1	928	+	2.826753	1.1447241	-1.0	-1.0
chr4	78448052	78448316	ENSG00000138759.18|FRAS1|GRWD1|GRWD1	987	+	4.5433464	1.8915763	-1.0	-1.0
chr4	78387374	78387701	ENSG00000138759.18|FRAS1|GRWD1|GRWD1	935	+	3.2307205	1.1840848	-1.0	-1.0
chr4	78372717	78372858	ENSG00000138759.18|FRAS1|GRWD1|GRWD1	912	+	2.7644787	1.0536889	-1.0	-1.0
chr4	78071086	78071246	ENSG00000138759.18|FRAS1|GRWD1|GRWD1	901	+	4.8188095	1.0029315	-1.0	-1.0
chr4	78496804	78496961	ENSG00000138759.18|FRAS1|GRWD1|GRWD1	901	+	2.7883408	1.0064383	-1.0	-1.0
chr4	78318809	78318986	ENSG00000138759.18|FRAS1|GRWD1|GRWD1	944	+	4.944078	1.2552006	-1.0	-1.0
chr4	78540530	78541120	ENSG00000138759.18|FRAS1|GRWD1|GRWD1	947	+	4.4195814	1.2784365	-1.0	-1.0
chr4	78065984	78066016	ENSG00000138759.18|FRAS1|GRWD1|GRWD1	914	+	4.102131	1.0674145	-1.0	-1.0
chr4	78150042	78150147	ENSG00000138759.18|FRAS1|GRWD1|GRWD1	901	+	4.79476	1.0029315	-1.0	-1.0
chr4	78333063	78333163	ENSG00000138759.18|FRAS1|GRWD1|GRWD1	901	+	4.6572547	1.0029315	-1.0	-1.0
chr4	78521522	78521630	ENSG00000138759.18|FRAS1|GRWD1|GRWD1	957	+	6.1927495	1.3694228	-1.0	-1.0
chr4	78421862	78422000	ENSG00000138759.18|FRAS1|GRWD1|GRWD1	987	+	5.0885262	1.8843372	-1.0	-1.0
chr4	78452174	78452349	ENSG00000138759.18|FRAS1|GRWD1|GRWD1	972	+	3.6280513	1.5551422	-1.0	-1.0
chr4	78479373	78479713	ENSG00000138759.18|FRAS1|GRWD1|GRWD1	964	+	4.0776377	1.4408848	-1.0	-1.0
chr4	78282819	78282967	ENSG00000138759.18|FRAS1|GRWD1|GRWD1	956	+	3.817811	1.356609	-1.0	-1.0
chr4	78482387	78482535	ENSG00000138759.18|FRAS1|GRWD1|GRWD1	981	+	6.64294	1.7327534	-1.0	-1.0
chr4	78070791	78071071	ENSG00000138759.18|FRAS1|GRWD1|GRWD1	917	+	3.5355575	1.0791559	-1.0	-1.0
chr4	78508785	78509006	ENSG00000138759.18|FRAS1|GRWD1|GRWD1	911	+	3.2780664	1.052531	-1.0	-1.0
chr4	78438901	78439064	ENSG00000138759.18|FRAS1|GRWD1|GRWD1	945	+	3.4484434	1.2621613	-1.0	-1.0
chr4	78475437	78475606	ENSG00000138759.18|FRAS1|GRWD1|GRWD1	943	+	3.720017	1.2443751	-1.0	-1.0
chr4	78432356	78432604	ENSG00000138759.18|FRAS1|GRWD1|GRWD1	977	+	4.988722	1.6354825	-1.0	-1.0
chr4	78286404	78286534	ENSG00000138759.18|FRAS1|GRWD1|GRWD1	923	+	2.9959214	1.1107806	-1.0	-1.0
chr4	78451771	78451886	ENSG00000138759.18|FRAS1|GRWD1|GRWD1	973	+	4.730621	1.5713162	-1.0	-1.0
chr4	78137592	78137692	ENSG00000138759.18|FRAS1|GRWD1|GRWD1	901	+	4.657254	1.0029315	-1.0	-1.0
chr4	78445521	78445781	ENSG00000138759.18|FRAS1|GRWD1|GRWD1	938	+	3.0811772	1.208408	-1.0	-1.0
chr4	78379996	78380111	ENSG00000138759.18|FRAS1|GRWD1|GRWD1	901	+	4.79476	1.0029315	-1.0	-1.0
chr4	78464583	78464703	ENSG00000138759.18|FRAS1|GRWD1|GRWD1	901	+	5.7679243	1.0029315	-1.0	-1.0
chr4	78537059	78537200	ENSG00000138759.18|FRAS1|GRWD1|GRWD1	901	+	2.879197	1.0026447	-1.0	-1.0
chr4	78450150	78450415	ENSG00000138759.18|FRAS1|GRWD1|GRWD1	978	+	4.3383703	1.6631314	-1.0	-1.0
chr4	78337673	78337913	ENSG00000138759.18|FRAS1|GRWD1|GRWD1	962	+	4.740284	1.4153669	-1.0	-1.0
chr4	78181335	78181525	ENSG00000249565.2|SERBP1P5|GRWD1|GRWD1	901	-	4.8416905	1.0029315	-1.0	-1.0
chr4	78833586	78833687	ENSG00000138756.17|BMP2K|GRWD1|GRWD1	901	+	5.4228005	1.0029315	-1.0	-1.0
chr4	78911644	78911844	ENSG00000138756.17|BMP2K|GRWD1|GRWD1	901	+	4.8872166	1.0029315	-1.0	-1.0
chr4	78865586	78865731	ENSG00000138756.17|BMP2K|GRWD1|GRWD1	901	+	3.183701	1.0029315	-1.0	-1.0
chr4	78878843	78878958	ENSG00000138756.17|BMP2K|GRWD1|GRWD1	901	+	4.7862606	1.0029315	-1.0	-1.0
chr4	78870912	78871032	ENSG00000138756.17|BMP2K|GRWD1|GRWD1	901	+	5.077053	1.0029315	-1.0	-1.0
chr4	78847187	78847269	ENSG00000138756.17|BMP2K|GRWD1|GRWD1	901	+	5.5052633	1.0029315	-1.0	-1.0
chr4	78776356	78776496	ENSG00000138756.17|BMP2K|GRWD1|GRWD1	901	+	5.372955	1.0029315	-1.0	-1.0
chr4	78826036	78826151	ENSG00000138756.17|BMP2K|GRWD1|GRWD1	901	+	5.08126	1.0029315	-1.0	-1.0
chr4	78872602	78872798	ENSG00000138756.17|BMP2K|GRWD1|GRWD1	948	+	5.9536567	1.2830477	-1.0	-1.0
chr4	78887173	78887284	ENSG00000138756.17|BMP2K|GRWD1|GRWD1	901	+	5.0336323	1.0029315	-1.0	-1.0
chr4	78910874	78910974	ENSG00000138756.17|BMP2K|GRWD1|GRWD1	901	+	4.6572547	1.0029315	-1.0	-1.0
chr4	78910609	78910764	ENSG00000138756.17|BMP2K|GRWD1|GRWD1	901	+	5.010767	1.0029315	-1.0	-1.0
chr4	78911054	78911229	ENSG00000138756.17|BMP2K|GRWD1|GRWD1	901	+	4.813153	1.0029315	-1.0	-1.0
chr4	78926520	78926665	ENSG00000163291.14|PAQR3|GRWD1|GRWD1	901	-	4.7110596	1.0029315	-1.0	-1.0
chr4	78939119	78939279	ENSG00000163291.14|PAQR3|GRWD1|GRWD1	930	-	4.695032	1.1553358	-1.0	-1.0
chr4	79905973	79906078	ENSG00000163297.16|ANTXR2|GRWD1|GRWD1	901	-	4.657254	1.0029315	-1.0	-1.0
chr4	82358572	82358837	ENSG00000138668.18|HNRNPD|GRWD1|GRWD1	943	-	2.8468084	1.2431587	-1.0	-1.0
chr4	82371527	82371584	ENSG00000138668.18|HNRNPD|GRWD1|GRWD1	901	-	3.1021395	1.0029315	-1.0	-1.0
chr4	82355237	82355467	ENSG00000138668.18|HNRNPD|GRWD1|GRWD1	911	-	2.477188	1.0493553	-1.0	-1.0
chr4	82373445	82373991	ENSG00000138668.18|HNRNPD|GRWD1|GRWD1	983	-	3.329163	1.7633487	-1.0	-1.0
chr4	82354847	82354992	ENSG00000138668.18|HNRNPD|GRWD1|GRWD1	903	-	2.987875	1.0122951	-1.0	-1.0
chr4	82357312	82357542	ENSG00000138668.18|HNRNPD|GRWD1|GRWD1	966	-	3.4321527	1.473694	-1.0	-1.0
chr4	82359470	82359639	ENSG00000138668.18|HNRNPD|GRWD1|GRWD1	966	-	3.2426465	1.4674246	-1.0	-1.0
chr4	82356447	82356895	ENSG00000138668.18|HNRNPD|GRWD1|GRWD1	994	-	5.0439796	2.1885986	-1.0	-1.0
chr4	82426633	82426733	ENSG00000152795.17|HNRNPDL|GRWD1|GRWD1	901	-	5.142689	1.0029315	-1.0	-1.0
chr4	82428017	82428179	ENSG00000152795.17|HNRNPDL|GRWD1|GRWD1	994	-	3.7569346	2.223475	-1.0	-1.0
chr4	82429247	82430408	ENSG00000152795.17|HNRNPDL|GRWD1|GRWD1	979	-	3.6067228	1.6690677	-1.0	-1.0
chr4	82428656	82429247	ENSG00000152795.17|HNRNPDL|GRWD1|GRWD1	960	-	3.6493895	1.3950217	-1.0	-1.0
chr4	82425423	82425753	ENSG00000152795.17|HNRNPDL|GRWD1|GRWD1	993	-	3.2889907	2.1337543	-1.0	-1.0
chr4	82427432	82427564	ENSG00000152795.17|HNRNPDL|GRWD1|GRWD1	1000	-	4.6830645	4.1644087	-1.0	-1.0
chr4	82428446	82428611	ENSG00000152795.17|HNRNPDL|GRWD1|GRWD1	953	-	5.322223	1.3273221	-1.0	-1.0
chr4	82426462	82426633	ENSG00000152795.17|HNRNPDL|GRWD1|GRWD1	999	-	3.645217	2.8309946	-1.0	-1.0
chr4	82425828	82426129	ENSG00000152795.17|HNRNPDL|GRWD1|GRWD1	970	-	3.1385262	1.5252974	-1.0	-1.0
chr4	82427189	82427299	ENSG00000152795.17|HNRNPDL|GRWD1|GRWD1	1000	-	4.499819	4.0440044	-1.0	-1.0
chr4	82427564	82427704	ENSG00000152795.17|HNRNPDL|GRWD1|GRWD1	901	-	4.9253397	1.0029315	-1.0	-1.0
chr4	82428277	82428446	ENSG00000152795.17|HNRNPDL|GRWD1|GRWD1	999	-	3.6913464	3.073457	-1.0	-1.0
chr4	82426843	82426948	ENSG00000152795.17|HNRNPDL|GRWD1|GRWD1	901	-	4.7260075	1.0029315	-1.0	-1.0
chr4	82424698	82424953	ENSG00000152795.17|HNRNPDL|GRWD1|GRWD1	980	-	3.2640443	1.7085191	-1.0	-1.0
chr4	82428179	82428277	ENSG00000152795.17|HNRNPDL|GRWD1|GRWD1	901	-	3.0219693	1.0029315	-1.0	-1.0
chr4	82447919	82448021	ENSG00000145293.15|ENOPH1|GRWD1|GRWD1	974	+	4.6870346	1.5900235	-1.0	-1.0
chr4	82460625	82460730	ENSG00000145293.15|ENOPH1|GRWD1|GRWD1	901	+	5.1426897	1.0029315	-1.0	-1.0
chr4	82459980	82460115	ENSG00000145293.15|ENOPH1|GRWD1|GRWD1	921	+	3.5904896	1.0996454	-1.0	-1.0
chr4	82451057	82451202	ENSG00000145293.15|ENOPH1|GRWD1|GRWD1	901	+	2.6171782	1.0029315	-1.0	-1.0
chr4	82456919	82457038	ENSG00000145293.15|ENOPH1|GRWD1|GRWD1	910	+	3.7989275	1.0481693	-1.0	-1.0
chr4	82454721	82454854	ENSG00000145293.15|ENOPH1|GRWD1|GRWD1	930	+	4.276951	1.1525439	-1.0	-1.0
chr4	82430616	82430913	ENSG00000145293.15|ENOPH1|GRWD1|GRWD1	917	+	3.2683806	1.0816885	-1.0	-1.0
chr4	82880798	82880922	ENSG00000138674.16|SEC31A|GRWD1|GRWD1	983	-	3.191925	1.778435	-1.0	-1.0
chr4	82856951	82857130	ENSG00000138674.16|SEC31A|GRWD1|GRWD1	991	-	3.554944	2.063191	-1.0	-1.0
chr4	82870324	82870424	ENSG00000138674.16|SEC31A|GRWD1|GRWD1	901	-	2.1068163	1.0029315	-1.0	-1.0
chr4	82862533	82862572	ENSG00000138674.16|SEC31A|GRWD1|GRWD1	945	-	3.0626137	1.2627231	-1.0	-1.0
chr4	82848977	82849077	ENSG00000138674.16|SEC31A|GRWD1|GRWD1	901	-	4.79476	1.0029315	-1.0	-1.0
chr4	82878729	82878928	ENSG00000138674.16|SEC31A|GRWD1|GRWD1	990	-	3.4679596	2.0037992	-1.0	-1.0
chr4	82900076	82900223	ENSG00000138674.16|SEC31A|GRWD1|GRWD1	962	-	5.0994563	1.417114	-1.0	-1.0
chr4	82857688	82857858	ENSG00000138674.16|SEC31A|GRWD1|GRWD1	992	-	4.356209	2.0736609	-1.0	-1.0
chr4	82894116	82894326	ENSG00000138674.16|SEC31A|GRWD1|GRWD1	901	-	4.7447963	1.0029315	-1.0	-1.0
chr4	82900353	82900553	ENSG00000138674.16|SEC31A|GRWD1|GRWD1	961	-	4.2049446	1.4128786	-1.0	-1.0
chr4	82844329	82844504	ENSG00000138674.16|SEC31A|GRWD1|GRWD1	952	-	2.7058704	1.3177053	-1.0	-1.0
chr4	82824554	82824669	ENSG00000138674.16|SEC31A|GRWD1|GRWD1	989	-	3.5291624	1.9730057	-1.0	-1.0
chr4	82842139	82842339	ENSG00000138674.16|SEC31A|GRWD1|GRWD1	979	-	3.0843794	1.6824658	-1.0	-1.0
chr4	82828887	82828999	ENSG00000138674.16|SEC31A|GRWD1|GRWD1	911	-	2.6619067	1.0507371	-1.0	-1.0
chr4	82867154	82867316	ENSG00000138674.16|SEC31A|GRWD1|GRWD1	968	-	3.1673517	1.4984981	-1.0	-1.0
chr4	82866807	82866960	ENSG00000138674.16|SEC31A|GRWD1|GRWD1	987	-	3.616391	1.8944957	-1.0	-1.0
chr4	82864361	82864598	ENSG00000138674.16|SEC31A|GRWD1|GRWD1	976	-	3.2757177	1.6236775	-1.0	-1.0
chr4	82894371	82894591	ENSG00000138674.16|SEC31A|GRWD1|GRWD1	901	-	5.047648	1.0029315	-1.0	-1.0
chr4	82897191	82897296	ENSG00000138674.16|SEC31A|GRWD1|GRWD1	901	-	5.3790684	1.0029315	-1.0	-1.0
chr4	82878605	82878729	ENSG00000138674.16|SEC31A|GRWD1|GRWD1	919	-	3.7597518	1.089406	-1.0	-1.0
chr4	82827368	82827632	ENSG00000138674.16|SEC31A|GRWD1|GRWD1	981	-	3.0101597	1.7157593	-1.0	-1.0
chr4	82854902	82855029	ENSG00000138674.16|SEC31A|GRWD1|GRWD1	956	-	3.038954	1.3545462	-1.0	-1.0
chr4	82894601	82894796	ENSG00000138674.16|SEC31A|GRWD1|GRWD1	901	-	5.2461743	1.0029315	-1.0	-1.0
chr4	82819105	82819253	ENSG00000138674.16|SEC31A|GRWD1|GRWD1	901	-	2.175942	1.0029315	-1.0	-1.0
chr4	82855304	82855404	ENSG00000138674.16|SEC31A|GRWD1|GRWD1	901	-	4.657254	1.0029315	-1.0	-1.0
chr4	82881856	82881940	ENSG00000138674.16|SEC31A|GRWD1|GRWD1	990	-	3.9316084	1.9876109	-1.0	-1.0
chr4	82871802	82872086	ENSG00000138674.16|SEC31A|GRWD1|GRWD1	971	-	3.4097805	1.532141	-1.0	-1.0
chr4	82895646	82895816	ENSG00000138674.16|SEC31A|GRWD1|GRWD1	901	-	5.2370057	1.0029315	-1.0	-1.0
chr4	82851430	82851604	ENSG00000138674.16|SEC31A|GRWD1|GRWD1	980	-	3.4557765	1.6953092	-1.0	-1.0
chr4	82853569	82853715	ENSG00000138674.16|SEC31A|GRWD1|GRWD1	987	-	3.8225625	1.8760237	-1.0	-1.0
chr4	82890694	82891266	ENSG00000138674.16|SEC31A|GRWD1|GRWD1	913	-	3.0019698	1.0583309	-1.0	-1.0
chr4	82861630	82861755	ENSG00000138674.16|SEC31A|GRWD1|GRWD1	918	-	2.6786752	1.087659	-1.0	-1.0
chr4	82875726	82875836	ENSG00000138674.16|SEC31A|GRWD1|GRWD1	989	-	3.4921498	1.9545792	-1.0	-1.0
chr4	82874610	82874751	ENSG00000138674.16|SEC31A|GRWD1|GRWD1	988	-	3.093088	1.9383194	-1.0	-1.0
chr4	82863210	82863392	ENSG00000138674.16|SEC31A|GRWD1|GRWD1	988	-	4.1242633	1.9281337	-1.0	-1.0
chr4	82848803	82848977	ENSG00000138674.16|SEC31A|GRWD1|GRWD1	993	-	3.6716576	2.1351018	-1.0	-1.0
chr4	82828999	82829154	ENSG00000138674.16|SEC31A|GRWD1|GRWD1	964	-	3.12328	1.4482067	-1.0	-1.0
chr4	82894113	82894328	ENSG00000251022.6|THAP9-AS1|GRWD1|GRWD1	901	-	4.7481275	1.0029315	-1.0	-1.0
chr4	82900072	82900267	ENSG00000251022.6|THAP9-AS1|GRWD1|GRWD1	963	-	5.529489	1.4268811	-1.0	-1.0
chr4	82897189	82897294	ENSG00000251022.6|THAP9-AS1|GRWD1|GRWD1	901	-	5.4228	1.0029315	-1.0	-1.0
chr4	82900347	82900587	ENSG00000251022.6|THAP9-AS1|GRWD1|GRWD1	957	-	4.268584	1.371604	-1.0	-1.0
chr4	82894368	82894588	ENSG00000251022.6|THAP9-AS1|GRWD1|GRWD1	901	-	5.045602	1.0029315	-1.0	-1.0
chr4	82895648	82895774	ENSG00000251022.6|THAP9-AS1|GRWD1|GRWD1	901	-	5.4617114	1.0029315	-1.0	-1.0
chr4	82894598	82894798	ENSG00000251022.6|THAP9-AS1|GRWD1|GRWD1	901	-	5.1492796	1.002872	-1.0	-1.0
chr4	82916983	82917093	ENSG00000168152.12|THAP9|GRWD1|GRWD1	901	+	4.6572547	1.0029315	-1.0	-1.0
chr4	82904735	82904905	ENSG00000168152.12|THAP9|GRWD1|GRWD1	901	+	4.0892315	1.0029315	-1.0	-1.0
chr4	82906473	82906627	ENSG00000168152.12|THAP9|GRWD1|GRWD1	901	+	4.8228154	1.0029315	-1.0	-1.0
chr4	82900713	82900882	ENSG00000168152.12|THAP9|GRWD1|GRWD1	901	+	4.9925528	1.0029315	-1.0	-1.0
chr4	82906323	82906423	ENSG00000168152.12|THAP9|GRWD1|GRWD1	901	+	4.7947607	1.0029315	-1.0	-1.0
chr4	82961399	82961509	ENSG00000189308.10|LIN54|GRWD1|GRWD1	901	-	4.8784494	1.0029315	-1.0	-1.0
chr4	83010583	83010768	ENSG00000189308.10|LIN54|GRWD1|GRWD1	901	-	5.1794763	1.0029315	-1.0	-1.0
chr4	82928027	82928303	ENSG00000189308.10|LIN54|GRWD1|GRWD1	965	-	4.4088044	1.4536566	-1.0	-1.0
chr4	82930942	82931145	ENSG00000189308.10|LIN54|GRWD1|GRWD1	915	-	2.9135482	1.069731	-1.0	-1.0
chr4	82984255	82984510	ENSG00000189308.10|LIN54|GRWD1|GRWD1	901	-	3.7795463	1.0029315	-1.0	-1.0
chr4	82939598	82939736	ENSG00000189308.10|LIN54|GRWD1|GRWD1	904	-	3.2674618	1.0167937	-1.0	-1.0
chr4	82984650	82984780	ENSG00000189308.10|LIN54|GRWD1|GRWD1	901	-	2.3386467	1.0029315	-1.0	-1.0
chr4	82970341	82970446	ENSG00000189308.10|LIN54|GRWD1|GRWD1	901	-	2.368332	1.0029315	-1.0	-1.0
chr4	82942577	82942712	ENSG00000189308.10|LIN54|GRWD1|GRWD1	901	-	4.8770666	1.0029315	-1.0	-1.0
chr4	82978892	82979006	ENSG00000189308.10|LIN54|GRWD1|GRWD1	908	-	3.5365138	1.0353498	-1.0	-1.0
chr4	82946337	82946474	ENSG00000189308.10|LIN54|GRWD1|GRWD1	911	-	2.8915784	1.0489457	-1.0	-1.0
chr4	82948949	82949094	ENSG00000189308.10|LIN54|GRWD1|GRWD1	901	-	4.6878114	1.0029315	-1.0	-1.0
chr4	83063009	83063129	ENSG00000138663.8|COPS4|GRWD1|GRWD1	901	+	4.8405685	1.0029315	-1.0	-1.0
chr4	83063134	83063246	ENSG00000138663.8|COPS4|GRWD1|GRWD1	901	+	3.6606832	1.0029315	-1.0	-1.0
chr4	83049190	83049345	ENSG00000138663.8|COPS4|GRWD1|GRWD1	901	+	4.0632772	1.0029315	-1.0	-1.0
chr4	83045596	83045705	ENSG00000138663.8|COPS4|GRWD1|GRWD1	948	+	6.142694	1.2803242	-1.0	-1.0
chr4	83049880	83049989	ENSG00000138663.8|COPS4|GRWD1|GRWD1	901	+	2.8769486	1.0029315	-1.0	-1.0
chr4	83056925	83057079	ENSG00000138663.8|COPS4|GRWD1|GRWD1	935	+	3.9493852	1.1859704	-1.0	-1.0
chr4	83068437	83068522	ENSG00000138663.8|COPS4|GRWD1|GRWD1	901	+	5.794771	1.0029315	-1.0	-1.0
chr4	83057257	83057407	ENSG00000138663.8|COPS4|GRWD1|GRWD1	901	+	4.846561	1.0029315	-1.0	-1.0
chr4	83035101	83035246	ENSG00000138663.8|COPS4|GRWD1|GRWD1	901	+	4.8764114	1.0027529	-1.0	-1.0
chr4	83075296	83075486	ENSG00000138663.8|COPS4|GRWD1|GRWD1	901	+	5.098685	1.0029315	-1.0	-1.0
chr4	83094690	83094791	ENSG00000145287.10|PLAC8|GRWD1|GRWD1	901	-	2.7896373	1.0029315	-1.0	-1.0
chr4	83109525	83109640	ENSG00000145287.10|PLAC8|GRWD1|GRWD1	901	-	4.657253	1.0029315	-1.0	-1.0
chr4	83114665	83114800	ENSG00000145287.10|PLAC8|GRWD1|GRWD1	901	-	4.09977	1.0029315	-1.0	-1.0
chr4	83104895	83105015	ENSG00000145287.10|PLAC8|GRWD1|GRWD1	943	-	3.2889144	1.2464575	-1.0	-1.0
chr4	83107823	83107943	ENSG00000145287.10|PLAC8|GRWD1|GRWD1	901	-	2.637487	1.0029315	-1.0	-1.0
chr4	83105110	83105215	ENSG00000145287.10|PLAC8|GRWD1|GRWD1	901	-	4.657254	1.0029315	-1.0	-1.0
chr4	83269859	83269984	ENSG00000173085.13|COQ2|GRWD1|GRWD1	901	-	4.7122564	1.0029315	-1.0	-1.0
chr4	83278947	83279052	ENSG00000173085.13|COQ2|GRWD1|GRWD1	901	-	4.79476	1.0029315	-1.0	-1.0
chr4	83273505	83273617	ENSG00000173085.13|COQ2|GRWD1|GRWD1	901	-	4.691631	1.0029315	-1.0	-1.0
chr4	83267585	83267740	ENSG00000173085.13|COQ2|GRWD1|GRWD1	901	-	5.2228575	1.0029315	-1.0	-1.0
chr4	83446013	83446086	ENSG00000163312.10|HELQ|GRWD1|GRWD1	901	-	5.2422266	1.0029315	-1.0	-1.0
chr4	83436942	83437092	ENSG00000163312.10|HELQ|GRWD1|GRWD1	901	-	4.657254	1.0029315	-1.0	-1.0
chr4	83421562	83421667	ENSG00000163312.10|HELQ|GRWD1|GRWD1	901	-	4.6572547	1.0029315	-1.0	-1.0
chr4	83455413	83455618	ENSG00000163312.10|HELQ|GRWD1|GRWD1	901	-	5.069007	1.0029315	-1.0	-1.0
chr4	83453800	83453940	ENSG00000163312.10|HELQ|GRWD1|GRWD1	909	-	5.6998725	1.042147	-1.0	-1.0
chr4	83416730	83416840	ENSG00000163312.10|HELQ|GRWD1|GRWD1	901	-	4.794761	1.0029315	-1.0	-1.0
chr4	83455698	83455856	ENSG00000163312.10|HELQ|GRWD1|GRWD1	901	-	4.528055	1.0029315	-1.0	-1.0
chr4	83453290	83453390	ENSG00000163312.10|HELQ|GRWD1|GRWD1	901	-	4.6572547	1.0029315	-1.0	-1.0
chr4	83453455	83453765	ENSG00000163312.10|HELQ|GRWD1|GRWD1	901	-	5.195056	1.0029315	-1.0	-1.0
chr4	83446834	83446994	ENSG00000163312.10|HELQ|GRWD1|GRWD1	901	-	5.6315336	1.0029315	-1.0	-1.0
chr4	83448787	83448897	ENSG00000163312.10|HELQ|GRWD1|GRWD1	901	-	4.7030897	1.0029315	-1.0	-1.0
chr4	83455976	83456177	ENSG00000163319.10|MRPS18C|GRWD1|GRWD1	960	+	4.8001733	1.4015998	-1.0	-1.0
chr4	83460972	83461112	ENSG00000163319.10|MRPS18C|GRWD1|GRWD1	901	+	5.320325	1.0029315	-1.0	-1.0
chr4	83469071	83469171	ENSG00000163322.13|ABRAXAS1|GRWD1|GRWD1	901	-	4.794761	1.0029315	-1.0	-1.0
chr4	83484973	83485108	ENSG00000163322.13|ABRAXAS1|GRWD1|GRWD1	901	-	3.3963215	1.0029315	-1.0	-1.0
chr4	83470212	83470372	ENSG00000163322.13|ABRAXAS1|GRWD1|GRWD1	901	-	5.264327	1.0029315	-1.0	-1.0
chr4	83482153	83482244	ENSG00000163322.13|ABRAXAS1|GRWD1|GRWD1	901	-	5.2422266	1.0029315	-1.0	-1.0
chr4	84640867	84640967	ENSG00000163624.5|CDS1|GRWD1|GRWD1	901	+	4.657254	1.0029315	-1.0	-1.0
chr4	84831482	84831605	ENSG00000163625.15|WDFY3|GRWD1|GRWD1	928	-	3.2803795	1.1440518	-1.0	-1.0
chr4	84755265	84755395	ENSG00000163625.15|WDFY3|GRWD1|GRWD1	974	-	4.7978754	1.5805838	-1.0	-1.0
chr4	84740186	84740411	ENSG00000163625.15|WDFY3|GRWD1|GRWD1	917	-	3.4768116	1.0835426	-1.0	-1.0
chr4	84682373	84682533	ENSG00000163625.15|WDFY3|GRWD1|GRWD1	932	-	5.548759	1.1645181	-1.0	-1.0
chr4	84753696	84753871	ENSG00000163625.15|WDFY3|GRWD1|GRWD1	906	-	2.9334698	1.0254297	-1.0	-1.0
chr4	84782962	84783074	ENSG00000163625.15|WDFY3|GRWD1|GRWD1	901	-	5.579247	1.0029315	-1.0	-1.0
chr4	84803289	84803467	ENSG00000163625.15|WDFY3|GRWD1|GRWD1	957	-	3.4739513	1.3660662	-1.0	-1.0
chr4	84829003	84829188	ENSG00000163625.15|WDFY3|GRWD1|GRWD1	910	-	3.2981853	1.0438313	-1.0	-1.0
chr4	84713158	84713239	ENSG00000163625.15|WDFY3|GRWD1|GRWD1	901	-	2.8926864	1.0029315	-1.0	-1.0
chr4	84718421	84718570	ENSG00000163625.15|WDFY3|GRWD1|GRWD1	954	-	6.1106424	1.3328671	-1.0	-1.0
chr4	84789775	84789907	ENSG00000163625.15|WDFY3|GRWD1|GRWD1	931	-	3.9232717	1.1599286	-1.0	-1.0
chr4	84736169	84736327	ENSG00000163625.15|WDFY3|GRWD1|GRWD1	929	-	4.978342	1.1495332	-1.0	-1.0
chr4	84733381	84733609	ENSG00000163625.15|WDFY3|GRWD1|GRWD1	943	-	3.650484	1.2475702	-1.0	-1.0
chr4	84836928	84837088	ENSG00000163625.15|WDFY3|GRWD1|GRWD1	922	-	2.977887	1.1103301	-1.0	-1.0
chr4	84677198	84677343	ENSG00000163625.15|WDFY3|GRWD1|GRWD1	901	-	4.953436	1.0029315	-1.0	-1.0
chr4	84751437	84751716	ENSG00000163625.15|WDFY3|GRWD1|GRWD1	938	-	4.643557	1.2078336	-1.0	-1.0
chr4	84849852	84850025	ENSG00000163625.15|WDFY3|GRWD1|GRWD1	940	-	3.9652007	1.2210418	-1.0	-1.0
chr4	84683947	84684122	ENSG00000163625.15|WDFY3|GRWD1|GRWD1	901	-	3.329739	1.0029315	-1.0	-1.0
chr4	84708908	84709023	ENSG00000163625.15|WDFY3|GRWD1|GRWD1	901	-	5.5801497	1.0029315	-1.0	-1.0
chr4	84801649	84801859	ENSG00000163625.15|WDFY3|GRWD1|GRWD1	929	-	3.7007594	1.1483312	-1.0	-1.0
chr4	84724425	84724594	ENSG00000163625.15|WDFY3|GRWD1|GRWD1	973	-	5.885331	1.5723128	-1.0	-1.0
chr4	84966213	84966358	ENSG00000163625.15|WDFY3|GRWD1|GRWD1	905	-	3.3999622	1.0237609	-1.0	-1.0
chr4	84690550	84690655	ENSG00000163625.15|WDFY3|GRWD1|GRWD1	901	-	3.3521104	1.0029315	-1.0	-1.0
chr4	84721443	84721572	ENSG00000163625.15|WDFY3|GRWD1|GRWD1	901	-	2.9568875	1.0029315	-1.0	-1.0
chr4	84809900	84810344	ENSG00000163625.15|WDFY3|GRWD1|GRWD1	921	-	3.2023823	1.1011903	-1.0	-1.0
chr4	84741760	84741921	ENSG00000163625.15|WDFY3|GRWD1|GRWD1	901	-	5.1583495	1.0029315	-1.0	-1.0
chr4	84672819	84672991	ENSG00000163625.15|WDFY3|GRWD1|GRWD1	901	-	5.237375	1.0029315	-1.0	-1.0
chr4	84702357	84702457	ENSG00000163625.15|WDFY3|GRWD1|GRWD1	901	-	4.657254	1.0029315	-1.0	-1.0
chr4	84679118	84679242	ENSG00000163625.15|WDFY3|GRWD1|GRWD1	928	-	3.7625663	1.1400969	-1.0	-1.0
chr4	84757030	84757161	ENSG00000163625.15|WDFY3|GRWD1|GRWD1	928	-	5.88132	1.1418765	-1.0	-1.0
chr4	84766251	84766372	ENSG00000163625.15|WDFY3|GRWD1|GRWD1	964	-	6.2036676	1.4391677	-1.0	-1.0
chr4	84785978	84786139	ENSG00000163625.15|WDFY3|GRWD1|GRWD1	952	-	4.087949	1.3183463	-1.0	-1.0
chr4	84705393	84705511	ENSG00000163625.15|WDFY3|GRWD1|GRWD1	973	-	6.4165745	1.5739619	-1.0	-1.0
chr4	84715297	84715383	ENSG00000163625.15|WDFY3|GRWD1|GRWD1	901	-	5.920303	1.0029315	-1.0	-1.0
chr4	84820084	84820186	ENSG00000163625.15|WDFY3|GRWD1|GRWD1	957	-	6.1680083	1.3627977	-1.0	-1.0
chr4	84860411	84860622	ENSG00000163625.15|WDFY3|GRWD1|GRWD1	981	-	5.695229	1.7312711	-1.0	-1.0
chr4	84765809	84766027	ENSG00000163625.15|WDFY3|GRWD1|GRWD1	925	-	3.547604	1.1259478	-1.0	-1.0
chr4	84860622	84860722	ENSG00000163625.15|WDFY3|GRWD1|GRWD1	901	-	4.7947607	1.0029315	-1.0	-1.0
chr4	84734754	84735009	ENSG00000163625.15|WDFY3|GRWD1|GRWD1	901	-	5.069236	1.0029315	-1.0	-1.0
chr4	84692884	84693024	ENSG00000163625.15|WDFY3|GRWD1|GRWD1	935	-	3.364112	1.1861393	-1.0	-1.0
chr4	84796525	84796690	ENSG00000163625.15|WDFY3|GRWD1|GRWD1	901	-	3.5221295	1.0029315	-1.0	-1.0
chr4	84716900	84717016	ENSG00000163625.15|WDFY3|GRWD1|GRWD1	930	-	3.9446244	1.1531215	-1.0	-1.0
chr4	84841153	84841258	ENSG00000163625.15|WDFY3|GRWD1|GRWD1	975	-	4.700032	1.6007205	-1.0	-1.0
chr4	84678172	84678279	ENSG00000163625.15|WDFY3|GRWD1|GRWD1	901	-	5.240084	1.0029315	-1.0	-1.0
chr4	84704347	84704444	ENSG00000163625.15|WDFY3|GRWD1|GRWD1	901	-	5.6572666	1.0029315	-1.0	-1.0
chr4	84817391	84817585	ENSG00000163625.15|WDFY3|GRWD1|GRWD1	907	-	3.3786666	1.0332317	-1.0	-1.0
chr4	84696731	84696823	ENSG00000163625.15|WDFY3|GRWD1|GRWD1	901	-	3.7000337	1.0029315	-1.0	-1.0
chr4	84780107	84780298	ENSG00000163625.15|WDFY3|GRWD1|GRWD1	906	-	3.142652	1.0268155	-1.0	-1.0
chr4	84787561	84787713	ENSG00000163625.15|WDFY3|GRWD1|GRWD1	943	-	5.5334377	1.2463282	-1.0	-1.0
chr4	84678918	84679078	ENSG00000163625.15|WDFY3|GRWD1|GRWD1	901	-	3.3445292	1.0028212	-1.0	-1.0
chr4	84739009	84739194	ENSG00000163625.15|WDFY3|GRWD1|GRWD1	911	-	4.5753	1.052328	-1.0	-1.0
chr4	84691630	84691780	ENSG00000163625.15|WDFY3|GRWD1|GRWD1	901	-	5.26477	1.0029315	-1.0	-1.0
chr4	84794523	84794713	ENSG00000163625.15|WDFY3|GRWD1|GRWD1	901	-	2.8733206	1.0029315	-1.0	-1.0
chr4	84821398	84821551	ENSG00000163625.15|WDFY3|GRWD1|GRWD1	910	-	3.5940626	1.0448295	-1.0	-1.0
chr4	84681637	84681752	ENSG00000163625.15|WDFY3|GRWD1|GRWD1	901	-	4.6572547	1.0029315	-1.0	-1.0
chr4	84965813	84965918	ENSG00000163625.15|WDFY3|GRWD1|GRWD1	901	-	4.657254	1.0029315	-1.0	-1.0
chr4	84775064	84775138	ENSG00000163625.15|WDFY3|GRWD1|GRWD1	901	-	3.7995687	1.0029315	-1.0	-1.0
chr4	84678774	84678918	ENSG00000163625.15|WDFY3|GRWD1|GRWD1	901	-	5.008613	1.0029315	-1.0	-1.0
chr4	84737183	84737313	ENSG00000163625.15|WDFY3|GRWD1|GRWD1	901	-	5.4726834	1.0029315	-1.0	-1.0
chr4	85100655	85100823	ENSG00000201901.1|RN7SKP48|GRWD1|GRWD1	901	+	4.784939	1.0029315	-1.0	-1.0
chr4	86913280	86913385	ENSG00000251411.1|AC093827.3|GRWD1|GRWD1	901	-	4.657253	1.0029315	-1.0	-1.0
chr4	86936002	86936157	ENSG00000163633.10|C4orf36|GRWD1|GRWD1	901	-	4.9849787	1.0029315	-1.0	-1.0
chr4	86913282	86913382	ENSG00000163633.10|C4orf36|GRWD1|GRWD1	901	-	4.657253	1.0029315	-1.0	-1.0
chr4	86926163	86926323	ENSG00000163633.10|C4orf36|GRWD1|GRWD1	901	-	4.645382	1.0029315	-1.0	-1.0
chr4	87046165	87046286	ENSG00000172493.20|AFF1|GRWD1|GRWD1	972	+	3.607082	1.559374	-1.0	-1.0
chr4	87091829	87091929	ENSG00000172493.20|AFF1|GRWD1|GRWD1	901	+	4.6572547	1.0029315	-1.0	-1.0
chr4	87108158	87108315	ENSG00000172493.20|AFF1|GRWD1|GRWD1	987	+	4.24416	1.9024518	-1.0	-1.0
chr4	87126098	87126336	ENSG00000172493.20|AFF1|GRWD1|GRWD1	986	+	6.0614486	1.8489108	-1.0	-1.0
chr4	87114366	87115299	ENSG00000172493.20|AFF1|GRWD1|GRWD1	970	+	4.542206	1.5267714	-1.0	-1.0
chr4	87132270	87132408	ENSG00000172493.20|AFF1|GRWD1|GRWD1	917	+	5.4959574	1.0830615	-1.0	-1.0
chr4	86935011	86935240	ENSG00000172493.20|AFF1|GRWD1|GRWD1	908	+	2.8136752	1.0356814	-1.0	-1.0
chr4	86988598	86988838	ENSG00000172493.20|AFF1|GRWD1|GRWD1	901	+	4.718669	1.0029315	-1.0	-1.0
chr4	86970221	86970366	ENSG00000172493.20|AFF1|GRWD1|GRWD1	901	+	5.0791655	1.0029315	-1.0	-1.0
chr4	86954801	86954906	ENSG00000172493.20|AFF1|GRWD1|GRWD1	901	+	5.1855545	1.0029315	-1.0	-1.0
chr4	86948497	86948571	ENSG00000172493.20|AFF1|GRWD1|GRWD1	986	+	5.0424237	1.8567623	-1.0	-1.0
chr4	86982418	86982518	ENSG00000172493.20|AFF1|GRWD1|GRWD1	901	+	5.035772	1.0029315	-1.0	-1.0
chr4	87134530	87134694	ENSG00000172493.20|AFF1|GRWD1|GRWD1	933	+	3.2797875	1.1748656	-1.0	-1.0
chr4	87105627	87105682	ENSG00000172493.20|AFF1|GRWD1|GRWD1	984	+	6.657268	1.8054667	-1.0	-1.0
chr4	87046694	87047739	ENSG00000172493.20|AFF1|GRWD1|GRWD1	970	+	3.8488224	1.5265115	-1.0	-1.0
chr4	87084119	87084164	ENSG00000172493.20|AFF1|GRWD1|GRWD1	944	+	3.4472744	1.2526851	-1.0	-1.0
chr4	87114265	87114366	ENSG00000172493.20|AFF1|GRWD1|GRWD1	901	+	5.192458	1.0029315	-1.0	-1.0
chr4	86936140	86936270	ENSG00000172493.20|AFF1|GRWD1|GRWD1	901	+	4.676898	1.0029315	-1.0	-1.0
chr4	87125041	87125226	ENSG00000172493.20|AFF1|GRWD1|GRWD1	911	+	3.117796	1.0513623	-1.0	-1.0
chr4	87105692	87105802	ENSG00000172493.20|AFF1|GRWD1|GRWD1	901	+	4.87845	1.0029315	-1.0	-1.0
chr4	87116424	87116534	ENSG00000172493.20|AFF1|GRWD1|GRWD1	901	+	4.657253	1.0029315	-1.0	-1.0
chr4	87105807	87105845	ENSG00000172493.20|AFF1|GRWD1|GRWD1	958	+	6.193321	1.3741181	-1.0	-1.0
chr4	87127642	87127703	ENSG00000172493.20|AFF1|GRWD1|GRWD1	901	+	4.6572547	1.0029315	-1.0	-1.0
chr4	87131082	87131219	ENSG00000172493.20|AFF1|GRWD1|GRWD1	968	+	4.253322	1.4926853	-1.0	-1.0
chr4	87089983	87090070	ENSG00000172493.20|AFF1|GRWD1|GRWD1	977	+	4.1406126	1.6321166	-1.0	-1.0
chr4	87007132	87007252	ENSG00000172493.20|AFF1|GRWD1|GRWD1	901	+	5.582465	1.0029315	-1.0	-1.0
chr4	87045979	87046084	ENSG00000172493.20|AFF1|GRWD1|GRWD1	901	+	4.726008	1.0029315	-1.0	-1.0
chr4	87094914	87094969	ENSG00000172493.20|AFF1|GRWD1|GRWD1	958	+	4.25023	1.377065	-1.0	-1.0
chr4	87115344	87115534	ENSG00000172493.20|AFF1|GRWD1|GRWD1	909	+	5.388063	1.041588	-1.0	-1.0
chr4	86995738	86995853	ENSG00000172493.20|AFF1|GRWD1|GRWD1	901	+	4.6572547	1.0029315	-1.0	-1.0
chr4	87131792	87131864	ENSG00000172493.20|AFF1|GRWD1|GRWD1	901	+	3.0219693	1.0029315	-1.0	-1.0
chr4	87135724	87135954	ENSG00000172493.20|AFF1|GRWD1|GRWD1	924	+	4.601853	1.1166968	-1.0	-1.0
chr4	87108045	87108158	ENSG00000172493.20|AFF1|GRWD1|GRWD1	901	+	5.306377	1.0029315	-1.0	-1.0
chr4	87127025	87127117	ENSG00000172493.20|AFF1|GRWD1|GRWD1	902	+	2.799579	1.008102	-1.0	-1.0
chr4	87178511	87178620	ENSG00000145332.13|KLHL8|GRWD1|GRWD1	901	-	4.916942	1.0029315	-1.0	-1.0
chr4	87183202	87183312	ENSG00000145332.13|KLHL8|GRWD1|GRWD1	901	-	5.4502873	1.0029315	-1.0	-1.0
chr4	87170098	87170233	ENSG00000145332.13|KLHL8|GRWD1|GRWD1	901	-	4.694832	1.0029315	-1.0	-1.0
chr4	87340489	87340606	ENSG00000255723.1|AC108516.2|GRWD1|GRWD1	961	-	3.5264494	1.4073961	-1.0	-1.0
chr4	87337351	87337456	ENSG00000255723.1|AC108516.2|GRWD1|GRWD1	901	-	5.031491	1.0029315	-1.0	-1.0
chr4	87336591	87336711	ENSG00000255723.1|AC108516.2|GRWD1|GRWD1	901	-	4.6572547	1.0029315	-1.0	-1.0
chr4	87375890	87376000	ENSG00000198189.10|HSD17B11|GRWD1|GRWD1	901	-	4.7030897	1.0029315	-1.0	-1.0
chr4	87372708	87372815	ENSG00000198189.10|HSD17B11|GRWD1|GRWD1	980	-	3.7204366	1.7033566	-1.0	-1.0
chr4	87357278	87357416	ENSG00000198189.10|HSD17B11|GRWD1|GRWD1	929	-	2.7548773	1.1492078	-1.0	-1.0
chr4	87336609	87336709	ENSG00000198189.10|HSD17B11|GRWD1|GRWD1	901	-	4.657254	1.0029315	-1.0	-1.0
chr4	87382254	87382362	ENSG00000198189.10|HSD17B11|GRWD1|GRWD1	967	-	3.3864043	1.4839973	-1.0	-1.0
chr4	87382362	87382462	ENSG00000198189.10|HSD17B11|GRWD1|GRWD1	901	-	4.6572547	1.0029315	-1.0	-1.0
chr4	87340460	87340606	ENSG00000198189.10|HSD17B11|GRWD1|GRWD1	943	-	3.1628053	1.2466912	-1.0	-1.0
chr4	87390860	87391140	ENSG00000198189.10|HSD17B11|GRWD1|GRWD1	963	-	2.9983535	1.431749	-1.0	-1.0
chr4	87445321	87445421	ENSG00000170502.12|NUDT9|GRWD1|GRWD1	901	+	4.794761	1.0029315	-1.0	-1.0
chr4	87435090	87435224	ENSG00000170502.12|NUDT9|GRWD1|GRWD1	901	+	4.9046025	1.0029315	-1.0	-1.0
chr4	87438276	87438372	ENSG00000170502.12|NUDT9|GRWD1|GRWD1	901	+	5.5052633	1.0029315	-1.0	-1.0
chr4	87451588	87451693	ENSG00000170502.12|NUDT9|GRWD1|GRWD1	934	+	5.7932796	1.1779836	-1.0	-1.0
chr4	87457842	87458077	ENSG00000170502.12|NUDT9|GRWD1|GRWD1	961	+	6.1161747	1.4141364	-1.0	-1.0
chr4	87422751	87422871	ENSG00000170502.12|NUDT9|GRWD1|GRWD1	901	+	5.034061	1.0029315	-1.0	-1.0
chr4	87449141	87449253	ENSG00000170502.12|NUDT9|GRWD1|GRWD1	901	+	5.142689	1.0029315	-1.0	-1.0
chr4	87454370	87454456	ENSG00000170502.12|NUDT9|GRWD1|GRWD1	901	+	3.3521101	1.0029315	-1.0	-1.0
chr4	87892357	87892462	ENSG00000183199.6|AC093768.1|GRWD1|GRWD1	901	+	4.846513	1.0029315	-1.0	-1.0
chr4	87891892	87892087	ENSG00000183199.6|AC093768.1|GRWD1|GRWD1	901	+	5.3682365	1.0029315	-1.0	-1.0
chr4	87892827	87893027	ENSG00000183199.6|AC093768.1|GRWD1|GRWD1	956	+	5.5861645	1.3522303	-1.0	-1.0
chr4	87975649	87975800	ENSG00000118785.13|SPP1|GRWD1|GRWD1	986	+	4.4284506	1.8410895	-1.0	-1.0
chr4	87981474	87981798	ENSG00000118785.13|SPP1|GRWD1|GRWD1	977	+	4.0124407	1.6326516	-1.0	-1.0
chr4	87977058	87977097	ENSG00000118785.13|SPP1|GRWD1|GRWD1	959	+	4.0424314	1.3921944	-1.0	-1.0
chr4	87976879	87976949	ENSG00000118785.13|SPP1|GRWD1|GRWD1	978	+	4.0464935	1.6483281	-1.0	-1.0
chr4	87980392	87980512	ENSG00000118785.13|SPP1|GRWD1|GRWD1	921	+	3.7816732	1.1001557	-1.0	-1.0
chr4	87980045	87980188	ENSG00000118785.13|SPP1|GRWD1|GRWD1	941	+	3.2734096	1.2260734	-1.0	-1.0
chr4	87982491	87983006	ENSG00000118785.13|SPP1|GRWD1|GRWD1	953	+	4.00235	1.3287125	-1.0	-1.0
chr4	88067897	88068061	ENSG00000118762.7|PKD2|GRWD1|GRWD1	924	+	4.185603	1.1176347	-1.0	-1.0
chr4	88038250	88038501	ENSG00000118762.7|PKD2|GRWD1|GRWD1	912	+	3.55939	1.0537496	-1.0	-1.0
chr4	88075457	88075832	ENSG00000118762.7|PKD2|GRWD1|GRWD1	922	+	5.73119	1.1104461	-1.0	-1.0
chr4	88065383	88065568	ENSG00000118762.7|PKD2|GRWD1|GRWD1	901	+	5.0361185	1.0029315	-1.0	-1.0
chr4	88007692	88007962	ENSG00000118762.7|PKD2|GRWD1|GRWD1	911	+	5.1599193	1.0512217	-1.0	-1.0
chr4	88056095	88056250	ENSG00000118762.7|PKD2|GRWD1|GRWD1	928	+	4.128997	1.1452212	-1.0	-1.0
chr4	88007977	88008247	ENSG00000118762.7|PKD2|GRWD1|GRWD1	932	+	4.561859	1.1691251	-1.0	-1.0
chr4	88061905	88062004	ENSG00000118762.7|PKD2|GRWD1|GRWD1	901	+	5.657267	1.0029315	-1.0	-1.0
chr4	88051990	88052135	ENSG00000118762.7|PKD2|GRWD1|GRWD1	915	+	3.7745743	1.0702158	-1.0	-1.0
chr4	88036118	88036348	ENSG00000118762.7|PKD2|GRWD1|GRWD1	917	+	5.5367513	1.0793755	-1.0	-1.0
chr4	88074836	88074959	ENSG00000118762.7|PKD2|GRWD1|GRWD1	901	+	5.6544447	1.0029315	-1.0	-1.0
chr4	88065678	88065879	ENSG00000118762.7|PKD2|GRWD1|GRWD1	934	+	5.755501	1.1817199	-1.0	-1.0
chr4	88019467	88019571	ENSG00000118762.7|PKD2|GRWD1|GRWD1	901	+	4.8575277	1.0029315	-1.0	-1.0
chr4	88043232	88043452	ENSG00000118762.7|PKD2|GRWD1|GRWD1	986	+	6.815479	1.8452288	-1.0	-1.0
chr4	88121694	88121792	ENSG00000118777.10|ABCG2|GRWD1|GRWD1	901	-	4.657253	1.0029315	-1.0	-1.0
chr4	88139802	88139907	ENSG00000118777.10|ABCG2|GRWD1|GRWD1	901	-	4.7887745	1.0029315	-1.0	-1.0
chr4	88118118	88118260	ENSG00000118777.10|ABCG2|GRWD1|GRWD1	901	-	5.0689545	1.0029315	-1.0	-1.0
chr4	88101229	88101319	ENSG00000118777.10|ABCG2|GRWD1|GRWD1	901	-	4.6572547	1.0029315	-1.0	-1.0
chr4	88113367	88113537	ENSG00000118777.10|ABCG2|GRWD1|GRWD1	901	-	5.124404	1.0029315	-1.0	-1.0
chr4	88131060	88131185	ENSG00000118777.10|ABCG2|GRWD1|GRWD1	901	-	4.764865	1.0029315	-1.0	-1.0
chr4	88268780	88268906	ENSG00000163644.14|PPM1K|GRWD1|GRWD1	901	-	4.684756	1.0029315	-1.0	-1.0
chr4	88278103	88278243	ENSG00000163644.14|PPM1K|GRWD1|GRWD1	901	-	4.854774	1.0029315	-1.0	-1.0
chr4	88265000	88265130	ENSG00000163644.14|PPM1K|GRWD1|GRWD1	901	-	5.5958214	1.0029315	-1.0	-1.0
chr4	88521414	88521539	ENSG00000145337.4|PYURF|GRWD1|GRWD1	901	-	4.6801724	1.0029315	-1.0	-1.0
chr4	88523497	88523813	ENSG00000145337.4|PYURF|GRWD1|GRWD1	964	-	4.0426683	1.4412184	-1.0	-1.0
chr4	88523329	88523494	ENSG00000145337.4|PYURF|GRWD1|GRWD1	901	-	4.6801724	1.0029315	-1.0	-1.0
chr4	88521829	88522024	ENSG00000145337.4|PYURF|GRWD1|GRWD1	969	-	4.5173345	1.5092777	-1.0	-1.0
chr4	88662435	88662550	ENSG00000138641.15|HERC3|GRWD1|GRWD1	901	+	4.978032	1.0029315	-1.0	-1.0
chr4	88706751	88706916	ENSG00000138641.15|HERC3|GRWD1|GRWD1	904	+	3.5906014	1.0166967	-1.0	-1.0
chr4	88649894	88649994	ENSG00000138641.15|HERC3|GRWD1|GRWD1	901	+	4.657253	1.0029315	-1.0	-1.0
chr4	88681158	88681268	ENSG00000138641.15|HERC3|GRWD1|GRWD1	901	+	4.87845	1.0029315	-1.0	-1.0
chr4	88678018	88678134	ENSG00000138641.15|HERC3|GRWD1|GRWD1	901	+	4.6572547	1.0029315	-1.0	-1.0
chr4	88680092	88680236	ENSG00000138641.15|HERC3|GRWD1|GRWD1	901	+	5.3340635	1.0029315	-1.0	-1.0
chr4	88747630	88747851	ENSG00000138640.14|FAM13A|GRWD1|GRWD1	988	-	4.741323	1.9049699	-1.0	-1.0
chr4	88750513	88750613	ENSG00000138640.14|FAM13A|GRWD1|GRWD1	955	-	3.7086055	1.3508402	-1.0	-1.0
chr4	88749770	88749909	ENSG00000138640.14|FAM13A|GRWD1|GRWD1	977	-	4.7039795	1.634407	-1.0	-1.0
chr4	88767552	88767595	ENSG00000138640.14|FAM13A|GRWD1|GRWD1	942	-	4.2146053	1.2402829	-1.0	-1.0
chr4	88732101	88732256	ENSG00000138640.14|FAM13A|GRWD1|GRWD1	902	-	2.9904997	1.0079576	-1.0	-1.0
chr4	88747495	88747625	ENSG00000138640.14|FAM13A|GRWD1|GRWD1	919	-	4.9054103	1.0929259	-1.0	-1.0
chr4	88738809	88739024	ENSG00000138640.14|FAM13A|GRWD1|GRWD1	924	-	4.540337	1.1215043	-1.0	-1.0
chr4	88822975	88823305	ENSG00000138640.14|FAM13A|GRWD1|GRWD1	963	-	4.063839	1.4288945	-1.0	-1.0
chr4	88750034	88750149	ENSG00000138640.14|FAM13A|GRWD1|GRWD1	901	-	4.657253	1.0029315	-1.0	-1.0
chr4	88751422	88751522	ENSG00000138640.14|FAM13A|GRWD1|GRWD1	901	-	4.657253	1.0029315	-1.0	-1.0
chr4	88731326	88731516	ENSG00000138640.14|FAM13A|GRWD1|GRWD1	954	-	4.1542788	1.3380464	-1.0	-1.0
chr4	88805010	88805052	ENSG00000138640.14|FAM13A|GRWD1|GRWD1	903	-	3.2850032	1.0115618	-1.0	-1.0
chr4	88787772	88787872	ENSG00000138640.14|FAM13A|GRWD1|GRWD1	969	-	3.8642325	1.5026485	-1.0	-1.0
chr4	88748281	88748386	ENSG00000138640.14|FAM13A|GRWD1|GRWD1	901	-	4.657253	1.0029315	-1.0	-1.0
chr4	88749223	88749323	ENSG00000138640.14|FAM13A|GRWD1|GRWD1	901	-	3.35211	1.0029315	-1.0	-1.0
chr4	88822612	88822747	ENSG00000138640.14|FAM13A|GRWD1|GRWD1	901	-	4.9283915	1.0029315	-1.0	-1.0
chr4	88748576	88748921	ENSG00000138640.14|FAM13A|GRWD1|GRWD1	949	-	4.065533	1.2907877	-1.0	-1.0
chr4	88746931	88747015	ENSG00000138640.14|FAM13A|GRWD1|GRWD1	929	-	3.2850056	1.1459095	-1.0	-1.0
chr4	88781194	88781351	ENSG00000138640.14|FAM13A|GRWD1|GRWD1	954	-	3.6682162	1.3357956	-1.0	-1.0
chr4	88748951	88749033	ENSG00000138640.14|FAM13A|GRWD1|GRWD1	990	-	5.7000294	2.0095408	-1.0	-1.0
chr4	88728229	88728654	ENSG00000138640.14|FAM13A|GRWD1|GRWD1	940	-	3.2046938	1.2226888	-1.0	-1.0
chr4	88758753	88758963	ENSG00000138640.14|FAM13A|GRWD1|GRWD1	976	-	3.9785988	1.6175563	-1.0	-1.0
chr4	88749498	88749770	ENSG00000138640.14|FAM13A|GRWD1|GRWD1	928	-	4.468103	1.1454083	-1.0	-1.0
chr4	88727604	88727759	ENSG00000138640.14|FAM13A|GRWD1|GRWD1	943	-	3.7976437	1.2419683	-1.0	-1.0
chr4	88730754	88730894	ENSG00000138640.14|FAM13A|GRWD1|GRWD1	901	-	4.9449596	1.0029315	-1.0	-1.0
chr4	88790585	88790627	ENSG00000138640.14|FAM13A|GRWD1|GRWD1	901	-	3.0081646	1.0029315	-1.0	-1.0
chr4	88727789	88728064	ENSG00000138640.14|FAM13A|GRWD1|GRWD1	966	-	5.027735	1.4712927	-1.0	-1.0
chr4	88761154	88761254	ENSG00000138640.14|FAM13A|GRWD1|GRWD1	901	-	4.920294	1.0029315	-1.0	-1.0
chr4	88739029	88739125	ENSG00000138640.14|FAM13A|GRWD1|GRWD1	901	-	3.0965617	1.0029315	-1.0	-1.0
chr4	88737471	88737626	ENSG00000138640.14|FAM13A|GRWD1|GRWD1	931	-	3.5127833	1.1605496	-1.0	-1.0
chr4	88731049	88731319	ENSG00000138640.14|FAM13A|GRWD1|GRWD1	928	-	4.156084	1.141391	-1.0	-1.0
chr4	88731931	88732101	ENSG00000138640.14|FAM13A|GRWD1|GRWD1	945	-	3.8729663	1.2562118	-1.0	-1.0
chr4	89112071	89112291	ENSG00000180346.3|TIGD2|GRWD1|GRWD1	901	+	4.0424924	1.0029315	-1.0	-1.0
chr4	89113311	89113426	ENSG00000180346.3|TIGD2|GRWD1|GRWD1	901	+	4.70309	1.0029315	-1.0	-1.0
chr4	89113966	89114066	ENSG00000180346.3|TIGD2|GRWD1|GRWD1	901	+	4.79476	1.0029315	-1.0	-1.0
chr4	89114386	89114546	ENSG00000180346.3|TIGD2|GRWD1|GRWD1	901	+	4.6572547	1.0029315	-1.0	-1.0
chr4	89112961	89113066	ENSG00000180346.3|TIGD2|GRWD1|GRWD1	901	+	4.8465137	1.0029315	-1.0	-1.0
chr4	89111704	89111883	ENSG00000180346.3|TIGD2|GRWD1|GRWD1	901	+	4.8145566	1.0029315	-1.0	-1.0
chr4	89113451	89113676	ENSG00000180346.3|TIGD2|GRWD1|GRWD1	901	+	4.9765	1.0029315	-1.0	-1.0
chr4	89685819	89686049	ENSG00000251095.6|AC097478.1|GRWD1|GRWD1	920	+	3.0370882	1.0947043	-1.0	-1.0
chr4	94266091	94266281	ENSG00000163104.17|SMARCAD1|GRWD1|GRWD1	901	+	4.924961	1.0029315	-1.0	-1.0
chr4	94233953	94234122	ENSG00000163104.17|SMARCAD1|GRWD1|GRWD1	980	+	4.7500453	1.6932714	-1.0	-1.0
chr4	94208345	94208584	ENSG00000163104.17|SMARCAD1|GRWD1|GRWD1	974	+	4.278473	1.5834317	-1.0	-1.0
chr4	94277021	94277159	ENSG00000163104.17|SMARCAD1|GRWD1|GRWD1	901	+	5.3498826	1.0029315	-1.0	-1.0
chr4	94252615	94253007	ENSG00000163104.17|SMARCAD1|GRWD1|GRWD1	951	+	4.964215	1.3120644	-1.0	-1.0
chr4	94289527	94289647	ENSG00000163104.17|SMARCAD1|GRWD1|GRWD1	901	+	4.790769	1.0029315	-1.0	-1.0
chr4	94226123	94226296	ENSG00000163104.17|SMARCAD1|GRWD1|GRWD1	937	+	3.813695	1.2008591	-1.0	-1.0
chr4	94264662	94264906	ENSG00000163104.17|SMARCAD1|GRWD1|GRWD1	919	+	4.1819015	1.0910261	-1.0	-1.0
chr4	94207844	94208064	ENSG00000163104.17|SMARCAD1|GRWD1|GRWD1	901	+	4.980061	1.0029315	-1.0	-1.0
chr4	94253007	94253197	ENSG00000163104.17|SMARCAD1|GRWD1|GRWD1	908	+	4.2060623	1.0340397	-1.0	-1.0
chr4	94249653	94249755	ENSG00000163104.17|SMARCAD1|GRWD1|GRWD1	901	+	3.3521106	1.0029315	-1.0	-1.0
chr4	94207630	94207730	ENSG00000163104.17|SMARCAD1|GRWD1|GRWD1	901	+	2.5171795	1.0029315	-1.0	-1.0
chr4	94278932	94279050	ENSG00000163104.17|SMARCAD1|GRWD1|GRWD1	901	+	3.1042101	1.0029315	-1.0	-1.0
chr4	94236951	94237018	ENSG00000163104.17|SMARCAD1|GRWD1|GRWD1	954	+	5.979196	1.3389124	-1.0	-1.0
chr4	94244046	94244151	ENSG00000163104.17|SMARCAD1|GRWD1|GRWD1	901	+	4.7260075	1.0029315	-1.0	-1.0
chr4	94250751	94250833	ENSG00000163104.17|SMARCAD1|GRWD1|GRWD1	950	+	3.4776483	1.3044869	-1.0	-1.0
chr4	94278615	94278733	ENSG00000163104.17|SMARCAD1|GRWD1|GRWD1	908	+	3.7211823	1.0350057	-1.0	-1.0
chr4	94253358	94253513	ENSG00000163104.17|SMARCAD1|GRWD1|GRWD1	901	+	5.2221107	1.0029315	-1.0	-1.0
chr4	94280591	94280741	ENSG00000163104.17|SMARCAD1|GRWD1|GRWD1	969	+	6.286992	1.5102003	-1.0	-1.0
chr4	94575695	94576034	ENSG00000163110.14|PDLIM5|GRWD1|GRWD1	946	+	3.0703173	1.2704223	-1.0	-1.0
chr4	94640275	94640445	ENSG00000163110.14|PDLIM5|GRWD1|GRWD1	963	+	4.0260386	1.4331406	-1.0	-1.0
chr4	94573350	94573500	ENSG00000163110.14|PDLIM5|GRWD1|GRWD1	901	+	3.7272792	1.0029315	-1.0	-1.0
chr4	94657426	94657541	ENSG00000163110.14|PDLIM5|GRWD1|GRWD1	901	+	2.5837595	1.0029315	-1.0	-1.0
chr4	94585564	94585737	ENSG00000163110.14|PDLIM5|GRWD1|GRWD1	991	+	5.4966927	2.041223	-1.0	-1.0
chr4	94523723	94523875	ENSG00000163110.14|PDLIM5|GRWD1|GRWD1	964	+	3.676026	1.4429929	-1.0	-1.0
chr4	94618191	94618336	ENSG00000163110.14|PDLIM5|GRWD1|GRWD1	901	+	5.124929	1.0029315	-1.0	-1.0
chr4	94654459	94654640	ENSG00000163110.14|PDLIM5|GRWD1|GRWD1	956	+	5.293764	1.3571464	-1.0	-1.0
chr4	94618003	94618191	ENSG00000163110.14|PDLIM5|GRWD1|GRWD1	973	+	4.414558	1.5766087	-1.0	-1.0
chr4	94549793	94549928	ENSG00000163110.14|PDLIM5|GRWD1|GRWD1	901	+	4.7030888	1.0029315	-1.0	-1.0
chr4	94662421	94662526	ENSG00000163110.14|PDLIM5|GRWD1|GRWD1	901	+	2.8919816	1.0029315	-1.0	-1.0
chr4	94455264	94455369	ENSG00000163110.14|PDLIM5|GRWD1|GRWD1	901	+	2.462465	1.0029315	-1.0	-1.0
chr4	98261025	98261220	ENSG00000214559.3|AC019077.1|GRWD1|GRWD1	901	-	5.164468	1.0029315	-1.0	-1.0
chr4	98260745	98260935	ENSG00000214559.3|AC019077.1|GRWD1|GRWD1	901	-	4.9491024	1.0029315	-1.0	-1.0
chr4	98367531	98367646	ENSG00000138698.14|RAP1GDS1|GRWD1|GRWD1	901	+	4.6572547	1.0029315	-1.0	-1.0
chr4	98367036	98367216	ENSG00000138698.14|RAP1GDS1|GRWD1|GRWD1	901	+	4.8789167	1.0029315	-1.0	-1.0
chr4	98352475	98352600	ENSG00000138698.14|RAP1GDS1|GRWD1|GRWD1	907	+	3.7616277	1.0300015	-1.0	-1.0
chr4	98391951	98392101	ENSG00000138698.14|RAP1GDS1|GRWD1|GRWD1	901	+	4.861406	1.0029315	-1.0	-1.0
chr4	98343138	98343319	ENSG00000138698.14|RAP1GDS1|GRWD1|GRWD1	925	+	5.7149463	1.1272342	-1.0	-1.0
chr4	98367236	98367341	ENSG00000138698.14|RAP1GDS1|GRWD1|GRWD1	901	+	4.657253	1.0029315	-1.0	-1.0
chr4	98261393	98261558	ENSG00000138698.14|RAP1GDS1|GRWD1|GRWD1	901	+	4.7698474	1.0029315	-1.0	-1.0
chr4	98293409	98293515	ENSG00000138698.14|RAP1GDS1|GRWD1|GRWD1	913	+	3.7804382	1.0583467	-1.0	-1.0
chr4	98901875	98901980	ENSG00000151247.12|EIF4E|GRWD1|GRWD1	901	-	2.674049	1.0029315	-1.0	-1.0
chr4	98928894	98929024	ENSG00000151247.12|EIF4E|GRWD1|GRWD1	901	-	4.676898	1.0029315	-1.0	-1.0
chr4	98893641	98894356	ENSG00000151247.12|EIF4E|GRWD1|GRWD1	902	-	5.2229586	1.0105486	-1.0	-1.0
chr4	98894666	98894766	ENSG00000151247.12|EIF4E|GRWD1|GRWD1	901	-	4.657254	1.0029315	-1.0	-1.0
chr4	98893046	98893291	ENSG00000151247.12|EIF4E|GRWD1|GRWD1	901	-	5.1002417	1.0029315	-1.0	-1.0
chr4	98891236	98891391	ENSG00000151247.12|EIF4E|GRWD1|GRWD1	944	-	4.3695908	1.2486289	-1.0	-1.0
chr4	99061153	99061273	ENSG00000164024.11|METAP1|GRWD1|GRWD1	901	+	3.6329253	1.0029315	-1.0	-1.0
chr4	99043253	99043387	ENSG00000164024.11|METAP1|GRWD1|GRWD1	911	+	2.7211795	1.0495088	-1.0	-1.0
chr4	99061368	99061468	ENSG00000164024.11|METAP1|GRWD1|GRWD1	901	+	3.3521106	1.0029315	-1.0	-1.0
chr4	98995664	98995867	ENSG00000164024.11|METAP1|GRWD1|GRWD1	964	+	4.287788	1.4428627	-1.0	-1.0
chr4	99041042	99041126	ENSG00000164024.11|METAP1|GRWD1|GRWD1	973	+	3.9587743	1.564021	-1.0	-1.0
chr4	99028866	99028918	ENSG00000164024.11|METAP1|GRWD1|GRWD1	927	+	3.9370725	1.1372434	-1.0	-1.0
chr4	99045178	99045310	ENSG00000164024.11|METAP1|GRWD1|GRWD1	913	+	2.542594	1.0595843	-1.0	-1.0
chr4	99034229	99034342	ENSG00000164024.11|METAP1|GRWD1|GRWD1	947	+	3.147378	1.27392	-1.0	-1.0
chr4	99048732	99048876	ENSG00000164024.11|METAP1|GRWD1|GRWD1	961	+	4.0067263	1.4075074	-1.0	-1.0
chr4	99074766	99074876	ENSG00000197894.10|ADH5|GRWD1|GRWD1	901	-	4.657254	1.0029315	-1.0	-1.0
chr4	99081364	99081452	ENSG00000197894.10|ADH5|GRWD1|GRWD1	957	-	4.25023	1.3664715	-1.0	-1.0
chr4	99081903	99082116	ENSG00000197894.10|ADH5|GRWD1|GRWD1	935	-	2.8386257	1.1853511	-1.0	-1.0
chr4	99085114	99085216	ENSG00000197894.10|ADH5|GRWD1|GRWD1	935	-	3.042674	1.1860642	-1.0	-1.0
chr4	99074912	99075047	ENSG00000197894.10|ADH5|GRWD1|GRWD1	931	-	2.737724	1.1580976	-1.0	-1.0
chr4	99076379	99076552	ENSG00000197894.10|ADH5|GRWD1|GRWD1	944	-	3.296907	1.2556171	-1.0	-1.0
chr4	99072547	99072711	ENSG00000197894.10|ADH5|GRWD1|GRWD1	904	-	2.4637494	1.0175548	-1.0	-1.0
chr4	99076703	99076853	ENSG00000197894.10|ADH5|GRWD1|GRWD1	915	-	2.607347	1.068281	-1.0	-1.0
chr4	99211886	99212001	ENSG00000246090.6|AP002026.1|GRWD1|GRWD1	901	+	4.6572547	1.0029315	-1.0	-1.0
chr4	99088986	99089091	ENSG00000246090.6|AP002026.1|GRWD1|GRWD1	901	+	5.139	1.0029315	-1.0	-1.0
chr4	99207396	99207536	ENSG00000246090.6|AP002026.1|GRWD1|GRWD1	901	+	4.908648	1.0029315	-1.0	-1.0
chr4	99124751	99124856	ENSG00000198099.8|ADH4|GRWD1|GRWD1	901	-	4.6572547	1.0029315	-1.0	-1.0
chr4	99144196	99144297	ENSG00000198099.8|ADH4|GRWD1|GRWD1	901	-	3.3185534	1.0029315	-1.0	-1.0
chr4	99126593	99126732	ENSG00000198099.8|ADH4|GRWD1|GRWD1	974	-	6.2566133	1.5843929	-1.0	-1.0
chr4	99131518	99131753	ENSG00000198099.8|ADH4|GRWD1|GRWD1	928	-	3.411351	1.144335	-1.0	-1.0
chr4	99124541	99124661	ENSG00000198099.8|ADH4|GRWD1|GRWD1	901	-	4.739758	1.0029315	-1.0	-1.0
chr4	99142678	99142788	ENSG00000198099.8|ADH4|GRWD1|GRWD1	945	-	5.376808	1.2582209	-1.0	-1.0
chr4	99125151	99125271	ENSG00000198099.8|ADH4|GRWD1|GRWD1	901	-	4.6572547	1.0029315	-1.0	-1.0
chr4	99126491	99126591	ENSG00000198099.8|ADH4|GRWD1|GRWD1	901	-	4.657254	1.0029315	-1.0	-1.0
chr4	99125661	99125796	ENSG00000198099.8|ADH4|GRWD1|GRWD1	901	-	5.0097995	1.0029315	-1.0	-1.0
chr4	99127208	99127344	ENSG00000198099.8|ADH4|GRWD1|GRWD1	905	-	3.0360954	1.0230069	-1.0	-1.0
chr4	99136465	99136590	ENSG00000198099.8|ADH4|GRWD1|GRWD1	901	-	3.116303	1.0029315	-1.0	-1.0
chr4	99205068	99205173	ENSG00000172955.17|ADH6|GRWD1|GRWD1	901	-	5.065049	1.0029315	-1.0	-1.0
chr4	99204902	99205063	ENSG00000172955.17|ADH6|GRWD1|GRWD1	958	-	6.207099	1.3793802	-1.0	-1.0
chr4	99210141	99210281	ENSG00000172955.17|ADH6|GRWD1|GRWD1	901	-	4.677381	1.0029315	-1.0	-1.0
chr4	99208582	99208928	ENSG00000172955.17|ADH6|GRWD1|GRWD1	975	-	4.443048	1.6000931	-1.0	-1.0
chr4	99210414	99210502	ENSG00000172955.17|ADH6|GRWD1|GRWD1	977	-	6.5447936	1.6293626	-1.0	-1.0
chr4	99213605	99213747	ENSG00000172955.17|ADH6|GRWD1|GRWD1	923	-	2.955886	1.1131415	-1.0	-1.0
chr4	99216114	99216262	ENSG00000172955.17|ADH6|GRWD1|GRWD1	960	-	3.6315663	1.3992097	-1.0	-1.0
chr4	99213502	99213605	ENSG00000172955.17|ADH6|GRWD1|GRWD1	901	-	4.79476	1.0029315	-1.0	-1.0
chr4	99219134	99219294	ENSG00000172955.17|ADH6|GRWD1|GRWD1	925	-	3.2055752	1.1260197	-1.0	-1.0
chr4	99204187	99204297	ENSG00000172955.17|ADH6|GRWD1|GRWD1	901	-	4.9808774	1.0029315	-1.0	-1.0
chr4	99553784	99553929	ENSG00000145331.13|TRMT10A|GRWD1|GRWD1	901	-	5.103508	1.0029315	-1.0	-1.0
chr4	99556145	99556220	ENSG00000145331.13|TRMT10A|GRWD1|GRWD1	901	-	5.0357723	1.0029315	-1.0	-1.0
chr4	99558008	99558211	ENSG00000145331.13|TRMT10A|GRWD1|GRWD1	901	-	5.036049	1.0029315	-1.0	-1.0
chr4	99559243	99559361	ENSG00000145331.13|TRMT10A|GRWD1|GRWD1	901	-	4.657254	1.0029315	-1.0	-1.0
chr4	99563912	99564027	ENSG00000145331.13|TRMT10A|GRWD1|GRWD1	901	-	4.9946012	1.0029315	-1.0	-1.0
chr4	99612932	99613140	ENSG00000138823.13|MTTP|GRWD1|GRWD1	950	+	3.0744503	1.2991354	-1.0	-1.0
chr4	99597066	99597224	ENSG00000138823.13|MTTP|GRWD1|GRWD1	906	+	2.5909004	1.02639	-1.0	-1.0
chr4	99608765	99608977	ENSG00000138823.13|MTTP|GRWD1|GRWD1	917	+	2.6447203	1.0827392	-1.0	-1.0
chr4	99601606	99601714	ENSG00000138823.13|MTTP|GRWD1|GRWD1	931	+	2.7931736	1.1605234	-1.0	-1.0
chr4	99591650	99591785	ENSG00000138823.13|MTTP|GRWD1|GRWD1	980	+	3.9041717	1.7074549	-1.0	-1.0
chr4	99622701	99622916	ENSG00000138823.13|MTTP|GRWD1|GRWD1	960	+	3.6069734	1.3936403	-1.0	-1.0
chr4	99591234	99591351	ENSG00000138823.13|MTTP|GRWD1|GRWD1	976	+	3.5861635	1.6288683	-1.0	-1.0
chr4	99600564	99600733	ENSG00000138823.13|MTTP|GRWD1|GRWD1	927	+	2.6144426	1.1349694	-1.0	-1.0
chr4	99606747	99606960	ENSG00000138823.13|MTTP|GRWD1|GRWD1	931	+	2.869992	1.1612679	-1.0	-1.0
chr4	99594737	99594883	ENSG00000138823.13|MTTP|GRWD1|GRWD1	955	+	3.4048076	1.3447107	-1.0	-1.0
chr4	99583373	99583603	ENSG00000138823.13|MTTP|GRWD1|GRWD1	971	+	3.4691823	1.5321048	-1.0	-1.0
chr4	99589642	99589750	ENSG00000138823.13|MTTP|GRWD1|GRWD1	901	+	2.3339417	1.0029315	-1.0	-1.0
chr4	99581904	99582092	ENSG00000138823.13|MTTP|GRWD1|GRWD1	931	+	2.667044	1.1642265	-1.0	-1.0
chr4	99894334	99894479	ENSG00000109270.12|LAMTOR3|GRWD1|GRWD1	901	-	5.5106025	1.0029315	-1.0	-1.0
chr4	99930401	99930616	ENSG00000164031.16|DNAJB14|GRWD1|GRWD1	905	-	3.1383717	1.0225569	-1.0	-1.0
chr4	99900882	99900982	ENSG00000164031.16|DNAJB14|GRWD1|GRWD1	901	-	5.035772	1.0029315	-1.0	-1.0
chr4	99903760	99903870	ENSG00000164031.16|DNAJB14|GRWD1|GRWD1	901	-	5.2422256	1.0029315	-1.0	-1.0
chr4	99923069	99923179	ENSG00000164031.16|DNAJB14|GRWD1|GRWD1	901	-	4.836605	1.0029315	-1.0	-1.0
chr4	99906516	99906611	ENSG00000164031.16|DNAJB14|GRWD1|GRWD1	901	-	3.7506597	1.0029315	-1.0	-1.0
chr4	99946438	99946668	ENSG00000164031.16|DNAJB14|GRWD1|GRWD1	964	-	3.5927718	1.4401761	-1.0	-1.0
chr4	99950100	99950295	ENSG00000164032.11|H2AFZ|GRWD1|GRWD1	908	-	2.6163776	1.036127	-1.0	-1.0
chr4	99948730	99948980	ENSG00000164032.11|H2AFZ|GRWD1|GRWD1	948	-	3.4395087	1.2815038	-1.0	-1.0
chr4	99949560	99949830	ENSG00000164032.11|H2AFZ|GRWD1|GRWD1	915	-	2.91448	1.0699991	-1.0	-1.0
chr4	99948345	99948640	ENSG00000164032.11|H2AFZ|GRWD1|GRWD1	969	-	4.3221536	1.5079044	-1.0	-1.0
chr4	99949050	99949540	ENSG00000164032.11|H2AFZ|GRWD1|GRWD1	961	-	4.3510404	1.4140552	-1.0	-1.0
chr4	99949940	99950085	ENSG00000164032.11|H2AFZ|GRWD1|GRWD1	901	-	4.70309	1.0029315	-1.0	-1.0
chr4	101063231	101063336	ENSG00000138814.16|PPP3CA|GRWD1|GRWD1	901	-	4.6572547	1.0029315	-1.0	-1.0
chr4	101093780	101093910	ENSG00000138814.16|PPP3CA|GRWD1|GRWD1	911	-	5.7125607	1.0490897	-1.0	-1.0
chr4	101108953	101109073	ENSG00000138814.16|PPP3CA|GRWD1|GRWD1	901	-	3.4124575	1.0029315	-1.0	-1.0
chr4	101061086	101061161	ENSG00000138814.16|PPP3CA|GRWD1|GRWD1	901	-	5.657267	1.0029315	-1.0	-1.0
chr4	101032266	101032364	ENSG00000138814.16|PPP3CA|GRWD1|GRWD1	901	-	4.6572547	1.0029315	-1.0	-1.0
chr4	101083185	101083263	ENSG00000138814.16|PPP3CA|GRWD1|GRWD1	901	-	5.3353367	1.0029315	-1.0	-1.0
chr4	101195915	101196116	ENSG00000138814.16|PPP3CA|GRWD1|GRWD1	980	-	6.596433	1.7062201	-1.0	-1.0
chr4	101098366	101098512	ENSG00000138814.16|PPP3CA|GRWD1|GRWD1	960	-	6.226586	1.3959172	-1.0	-1.0
chr4	101346738	101347560	ENSG00000138814.16|PPP3CA|GRWD1|GRWD1	929	-	3.7838202	1.14827	-1.0	-1.0
chr4	102616498	102616598	ENSG00000109320.11|NFKB1|GRWD1|GRWD1	901	+	5.142689	1.0029315	-1.0	-1.0
chr4	102578873	102579039	ENSG00000109320.11|NFKB1|GRWD1|GRWD1	956	+	4.416082	1.3605874	-1.0	-1.0
chr4	102576875	102577000	ENSG00000109320.11|NFKB1|GRWD1|GRWD1	910	+	3.6536212	1.0459266	-1.0	-1.0
chr4	102610584	102610694	ENSG00000109320.11|NFKB1|GRWD1|GRWD1	901	+	4.1215878	1.0029315	-1.0	-1.0
chr4	102580534	102580634	ENSG00000109320.11|NFKB1|GRWD1|GRWD1	901	+	5.0357733	1.0029315	-1.0	-1.0
chr4	102593343	102593563	ENSG00000109320.11|NFKB1|GRWD1|GRWD1	908	+	3.81822	1.0363754	-1.0	-1.0
chr4	102529835	102529914	ENSG00000109320.11|NFKB1|GRWD1|GRWD1	901	+	3.7995691	1.0029315	-1.0	-1.0
chr4	102537781	102537951	ENSG00000109320.11|NFKB1|GRWD1|GRWD1	931	+	4.0051947	1.1618527	-1.0	-1.0
chr4	102597519	102597661	ENSG00000109320.11|NFKB1|GRWD1|GRWD1	947	+	6.065126	1.2747881	-1.0	-1.0
chr4	102606540	102606640	ENSG00000109320.11|NFKB1|GRWD1|GRWD1	901	+	5.4228	1.0029315	-1.0	-1.0
chr4	102584681	102584806	ENSG00000109320.11|NFKB1|GRWD1|GRWD1	901	+	5.4632883	1.0029315	-1.0	-1.0
chr4	102501383	102501783	ENSG00000109320.11|NFKB1|GRWD1|GRWD1	931	+	5.608435	1.1609445	-1.0	-1.0
chr4	102596137	102596327	ENSG00000109320.11|NFKB1|GRWD1|GRWD1	903	+	3.0805216	1.012248	-1.0	-1.0
chr4	102730498	102730608	ENSG00000109323.8|MANBA|GRWD1|GRWD1	901	-	4.6572533	1.0029315	-1.0	-1.0
chr4	102729938	102730038	ENSG00000109323.8|MANBA|GRWD1|GRWD1	901	-	4.6572547	1.0029315	-1.0	-1.0
chr4	102730103	102730213	ENSG00000109323.8|MANBA|GRWD1|GRWD1	901	-	4.952582	1.0029315	-1.0	-1.0
chr4	102631847	102632047	ENSG00000109323.8|MANBA|GRWD1|GRWD1	927	-	4.3988276	1.1365371	-1.0	-1.0
chr4	102729158	102729308	ENSG00000109323.8|MANBA|GRWD1|GRWD1	901	-	4.8112288	1.0029315	-1.0	-1.0
chr4	102760717	102760912	ENSG00000109323.8|MANBA|GRWD1|GRWD1	901	-	4.4280424	1.0029315	-1.0	-1.0
chr4	102702592	102702732	ENSG00000109323.8|MANBA|GRWD1|GRWD1	901	-	4.657254	1.0029315	-1.0	-1.0
chr4	102729458	102729648	ENSG00000109323.8|MANBA|GRWD1|GRWD1	901	-	4.758389	1.0029315	-1.0	-1.0
chr4	102730218	102730318	ENSG00000109323.8|MANBA|GRWD1|GRWD1	901	-	4.6572547	1.0029315	-1.0	-1.0
chr4	102633196	102633361	ENSG00000109323.8|MANBA|GRWD1|GRWD1	901	-	4.8068447	1.0029315	-1.0	-1.0
chr4	102664684	102664894	ENSG00000109323.8|MANBA|GRWD1|GRWD1	951	-	6.13378	1.3075508	-1.0	-1.0
chr4	102728828	102729083	ENSG00000109323.8|MANBA|GRWD1|GRWD1	901	-	4.9081054	1.0029315	-1.0	-1.0
chr4	102671280	102671380	ENSG00000109323.8|MANBA|GRWD1|GRWD1	901	-	4.6572547	1.0029315	-1.0	-1.0
chr4	102639712	102639817	ENSG00000109323.8|MANBA|GRWD1|GRWD1	901	-	5.505263	1.0029315	-1.0	-1.0
chr4	102689410	102689573	ENSG00000109323.8|MANBA|GRWD1|GRWD1	901	-	4.7736063	1.0029315	-1.0	-1.0
chr4	102657706	102657846	ENSG00000109323.8|MANBA|GRWD1|GRWD1	901	-	4.8977766	1.0029315	-1.0	-1.0
chr4	102673953	102674068	ENSG00000109323.8|MANBA|GRWD1|GRWD1	901	-	4.790769	1.0029315	-1.0	-1.0
chr4	102729420	102729650	ENSG00000248971.2|KRT8P46|GRWD1|GRWD1	901	-	4.740953	1.0029315	-1.0	-1.0
chr4	102729935	102730035	ENSG00000248971.2|KRT8P46|GRWD1|GRWD1	901	-	4.6572547	1.0029315	-1.0	-1.0
chr4	102728830	102729085	ENSG00000248971.2|KRT8P46|GRWD1|GRWD1	901	-	4.919363	1.0029315	-1.0	-1.0
chr4	102729150	102729310	ENSG00000248971.2|KRT8P46|GRWD1|GRWD1	901	-	4.798118	1.0029315	-1.0	-1.0
chr4	102730216	102730316	ENSG00000230069.3|LRRC37A15P|GRWD1|GRWD1	901	-	4.6572547	1.0029315	-1.0	-1.0
chr4	102730106	102730211	ENSG00000230069.3|LRRC37A15P|GRWD1|GRWD1	901	-	4.915267	1.0029315	-1.0	-1.0
chr4	102729421	102729651	ENSG00000230069.3|LRRC37A15P|GRWD1|GRWD1	901	-	4.736469	1.0029315	-1.0	-1.0
chr4	102730509	102730609	ENSG00000230069.3|LRRC37A15P|GRWD1|GRWD1	901	-	4.657254	1.0029315	-1.0	-1.0
chr4	102729936	102730036	ENSG00000230069.3|LRRC37A15P|GRWD1|GRWD1	901	-	4.6572547	1.0029315	-1.0	-1.0
chr4	102728831	102729086	ENSG00000230069.3|LRRC37A15P|GRWD1|GRWD1	901	-	4.914007	1.0029315	-1.0	-1.0
chr4	102729151	102729311	ENSG00000230069.3|LRRC37A15P|GRWD1|GRWD1	901	-	4.7884617	1.0029315	-1.0	-1.0
chr4	102809791	102809931	ENSG00000109332.19|UBE2D3|GRWD1|GRWD1	901	-	2.4984412	1.0060796	-1.0	-1.0
chr4	102827426	102827581	ENSG00000109332.19|UBE2D3|GRWD1|GRWD1	901	-	2.3568544	1.0029315	-1.0	-1.0
chr4	102859179	102859364	ENSG00000109332.19|UBE2D3|GRWD1|GRWD1	901	-	4.6801724	1.0029315	-1.0	-1.0
chr4	102826484	102826904	ENSG00000109332.19|UBE2D3|GRWD1|GRWD1	970	-	3.19741	1.518569	-1.0	-1.0
chr4	102858314	102858509	ENSG00000109332.19|UBE2D3|GRWD1|GRWD1	901	-	4.9234586	1.0029315	-1.0	-1.0
chr4	102827197	102827392	ENSG00000109332.19|UBE2D3|GRWD1|GRWD1	948	-	3.7578864	1.2839736	-1.0	-1.0
chr4	102827581	102827776	ENSG00000109332.19|UBE2D3|GRWD1|GRWD1	954	-	3.5876305	1.3400272	-1.0	-1.0
chr4	102797460	102797565	ENSG00000109332.19|UBE2D3|GRWD1|GRWD1	901	-	5.0812607	1.0029315	-1.0	-1.0
chr4	102799406	102799500	ENSG00000109332.19|UBE2D3|GRWD1|GRWD1	902	-	2.7255793	1.008579	-1.0	-1.0
chr4	102868714	102868896	ENSG00000109332.19|UBE2D3|GRWD1|GRWD1	959	-	5.5900235	1.3920982	-1.0	-1.0
chr4	102801473	102801633	ENSG00000109332.19|UBE2D3|GRWD1|GRWD1	907	-	3.6793642	1.0305493	-1.0	-1.0
chr4	102868977	102869182	ENSG00000145354.9|CISD2|GRWD1|GRWD1	959	+	3.890087	1.3901498	-1.0	-1.0
chr4	102885215	102885425	ENSG00000145354.9|CISD2|GRWD1|GRWD1	908	+	3.1319835	1.0349901	-1.0	-1.0
chr4	103076233	103076858	ENSG00000164038.14|SLC9B2|GRWD1|GRWD1	953	-	5.0381494	1.33159	-1.0	-1.0
chr4	103067460	103067592	ENSG00000164038.14|SLC9B2|GRWD1|GRWD1	983	-	5.9930367	1.7666038	-1.0	-1.0
chr4	103076072	103076172	ENSG00000164038.14|SLC9B2|GRWD1|GRWD1	901	-	4.6572547	1.0029315	-1.0	-1.0
chr4	103050239	103050382	ENSG00000164038.14|SLC9B2|GRWD1|GRWD1	939	-	3.4058435	1.2114668	-1.0	-1.0
chr4	103082870	103082929	ENSG00000164038.14|SLC9B2|GRWD1|GRWD1	901	-	3.7506595	1.0029315	-1.0	-1.0
chr4	103085582	103085687	ENSG00000164038.14|SLC9B2|GRWD1|GRWD1	901	-	5.0314918	1.0029315	-1.0	-1.0
chr4	103043325	103043425	ENSG00000164038.14|SLC9B2|GRWD1|GRWD1	901	-	3.536535	1.0029315	-1.0	-1.0
chr4	103026344	103026554	ENSG00000164038.14|SLC9B2|GRWD1|GRWD1	902	-	3.146641	1.0073045	-1.0	-1.0
chr4	103066058	103066158	ENSG00000164038.14|SLC9B2|GRWD1|GRWD1	901	-	4.657253	1.0029315	-1.0	-1.0
chr4	103066326	103066507	ENSG00000164038.14|SLC9B2|GRWD1|GRWD1	954	-	3.4610753	1.3388585	-1.0	-1.0
chr4	103085363	103085462	ENSG00000164038.14|SLC9B2|GRWD1|GRWD1	901	-	4.794761	1.0029315	-1.0	-1.0
chr4	103031699	103031808	ENSG00000164038.14|SLC9B2|GRWD1|GRWD1	901	-	3.7000332	1.0029315	-1.0	-1.0
chr4	103057865	103057971	ENSG00000164038.14|SLC9B2|GRWD1|GRWD1	901	-	3.7332122	1.0029315	-1.0	-1.0
chr4	103082080	103082173	ENSG00000164038.14|SLC9B2|GRWD1|GRWD1	924	-	3.8468747	1.1208402	-1.0	-1.0
chr4	103047080	103047226	ENSG00000164038.14|SLC9B2|GRWD1|GRWD1	949	-	5.435202	1.2913646	-1.0	-1.0
chr4	103079589	103079779	ENSG00000164038.14|SLC9B2|GRWD1|GRWD1	901	-	3.5737011	1.0029315	-1.0	-1.0
chr4	103079589	103079755	ENSG00000164039.14|BDH2|GRWD1|GRWD1	901	-	3.77482	1.0029315	-1.0	-1.0
chr4	103085363	103085488	ENSG00000164039.14|BDH2|GRWD1|GRWD1	901	-	4.8309383	1.0029315	-1.0	-1.0
chr4	103085923	103086093	ENSG00000164039.14|BDH2|GRWD1|GRWD1	901	-	4.9016576	1.0029315	-1.0	-1.0
chr4	103082870	103082929	ENSG00000164039.14|BDH2|GRWD1|GRWD1	901	-	3.7506595	1.0029315	-1.0	-1.0
chr4	103086373	103086540	ENSG00000164039.14|BDH2|GRWD1|GRWD1	901	-	3.551834	1.0029315	-1.0	-1.0
chr4	103091176	103091285	ENSG00000164039.14|BDH2|GRWD1|GRWD1	976	-	4.7169075	1.617842	-1.0	-1.0
chr4	103092580	103092718	ENSG00000164039.14|BDH2|GRWD1|GRWD1	901	-	4.959043	1.0029315	-1.0	-1.0
chr4	103085583	103085738	ENSG00000164039.14|BDH2|GRWD1|GRWD1	901	-	4.726601	1.0029315	-1.0	-1.0
chr4	103096182	103096274	ENSG00000164039.14|BDH2|GRWD1|GRWD1	901	-	5.4228	1.0029315	-1.0	-1.0
chr4	103082080	103082173	ENSG00000164039.14|BDH2|GRWD1|GRWD1	924	-	3.8468747	1.1208402	-1.0	-1.0
chr4	103095202	103095281	ENSG00000164039.14|BDH2|GRWD1|GRWD1	957	-	6.03578	1.3635163	-1.0	-1.0
chr4	103116528	103116689	ENSG00000138778.11|CENPE|GRWD1|GRWD1	901	-	5.1820297	1.0029315	-1.0	-1.0
chr4	103145833	103145978	ENSG00000138778.11|CENPE|GRWD1|GRWD1	901	-	5.4419527	1.0029315	-1.0	-1.0
chr4	103108987	103109089	ENSG00000138778.11|CENPE|GRWD1|GRWD1	901	-	5.0357723	1.0029315	-1.0	-1.0
chr4	103194228	103194294	ENSG00000138778.11|CENPE|GRWD1|GRWD1	901	-	5.920303	1.0029315	-1.0	-1.0
chr4	103140988	103141104	ENSG00000138778.11|CENPE|GRWD1|GRWD1	901	-	4.8292623	1.0029315	-1.0	-1.0
chr4	103144330	103144505	ENSG00000138778.11|CENPE|GRWD1|GRWD1	906	-	5.087933	1.0289232	-1.0	-1.0
chr4	103194602	103194684	ENSG00000138778.11|CENPE|GRWD1|GRWD1	901	-	3.7506595	1.0029315	-1.0	-1.0
chr4	103122960	103123089	ENSG00000138778.11|CENPE|GRWD1|GRWD1	901	-	4.9116144	1.0029315	-1.0	-1.0
chr4	103175959	103176048	ENSG00000138778.11|CENPE|GRWD1|GRWD1	901	-	5.035772	1.0029315	-1.0	-1.0
chr4	103196162	103196252	ENSG00000138778.11|CENPE|GRWD1|GRWD1	974	-	6.33534	1.5926603	-1.0	-1.0
chr4	103136140	103136359	ENSG00000138778.11|CENPE|GRWD1|GRWD1	904	-	5.446906	1.0169796	-1.0	-1.0
chr4	103106115	103106305	ENSG00000138778.11|CENPE|GRWD1|GRWD1	901	-	4.9041986	1.0029315	-1.0	-1.0
chr4	103181356	103181511	ENSG00000138778.11|CENPE|GRWD1|GRWD1	901	-	4.823151	1.0029315	-1.0	-1.0
chr4	103183200	103183288	ENSG00000138778.11|CENPE|GRWD1|GRWD1	901	-	5.794771	1.0029315	-1.0	-1.0
chr4	103140813	103140968	ENSG00000138778.11|CENPE|GRWD1|GRWD1	913	-	5.5478415	1.0609163	-1.0	-1.0
chr4	103161085	103161251	ENSG00000138778.11|CENPE|GRWD1|GRWD1	919	-	3.692724	1.0927466	-1.0	-1.0
chr4	103108802	103108977	ENSG00000138778.11|CENPE|GRWD1|GRWD1	911	-	4.2059393	1.0511407	-1.0	-1.0
chr4	103133704	103133892	ENSG00000138778.11|CENPE|GRWD1|GRWD1	901	-	4.3260202	1.0029315	-1.0	-1.0
chr4	103148843	103148999	ENSG00000138778.11|CENPE|GRWD1|GRWD1	953	-	5.941457	1.3294685	-1.0	-1.0
chr4	103194373	103194441	ENSG00000138778.11|CENPE|GRWD1|GRWD1	901	-	3.6475663	1.0029315	-1.0	-1.0
chr4	103151228	103151377	ENSG00000138778.11|CENPE|GRWD1|GRWD1	901	-	5.5096154	1.0029315	-1.0	-1.0
chr4	103159084	103159309	ENSG00000138778.11|CENPE|GRWD1|GRWD1	901	-	4.85363	1.0029315	-1.0	-1.0
chr4	103161334	103161457	ENSG00000138778.11|CENPE|GRWD1|GRWD1	967	-	6.3040686	1.4776633	-1.0	-1.0
chr4	103182766	103182866	ENSG00000138778.11|CENPE|GRWD1|GRWD1	901	-	3.4776413	1.0029315	-1.0	-1.0
chr4	103198263	103198409	ENSG00000138778.11|CENPE|GRWD1|GRWD1	990	-	7.106384	2.016195	-1.0	-1.0
chr4	103138350	103138452	ENSG00000138778.11|CENPE|GRWD1|GRWD1	901	-	5.620266	1.0029315	-1.0	-1.0
chr4	103158613	103158783	ENSG00000138778.11|CENPE|GRWD1|GRWD1	920	-	3.844665	1.0957365	-1.0	-1.0
chr4	103196758	103196850	ENSG00000138778.11|CENPE|GRWD1|GRWD1	901	-	5.583266	1.0029315	-1.0	-1.0
chr4	103145049	103145204	ENSG00000138778.11|CENPE|GRWD1|GRWD1	901	-	5.465606	1.0029315	-1.0	-1.0
chr4	103147355	103147646	ENSG00000138778.11|CENPE|GRWD1|GRWD1	906	-	5.3991675	1.0277846	-1.0	-1.0
chr4	103153111	103153211	ENSG00000138778.11|CENPE|GRWD1|GRWD1	901	-	4.7947607	1.0029315	-1.0	-1.0
chr4	103143247	103143377	ENSG00000138778.11|CENPE|GRWD1|GRWD1	901	-	4.8694315	1.0029315	-1.0	-1.0
chr4	103160624	103160774	ENSG00000138778.11|CENPE|GRWD1|GRWD1	984	-	6.866183	1.799428	-1.0	-1.0
chr4	103140255	103140390	ENSG00000138778.11|CENPE|GRWD1|GRWD1	901	-	5.4993944	1.0029315	-1.0	-1.0
chr4	103158299	103158458	ENSG00000138778.11|CENPE|GRWD1|GRWD1	901	-	5.5135255	1.0029315	-1.0	-1.0
chr4	103180304	103180464	ENSG00000138778.11|CENPE|GRWD1|GRWD1	918	-	3.1083248	1.0842603	-1.0	-1.0
chr4	103195123	103195228	ENSG00000138778.11|CENPE|GRWD1|GRWD1	901	-	5.035772	1.0029315	-1.0	-1.0
chr4	103195919	103196038	ENSG00000138778.11|CENPE|GRWD1|GRWD1	987	-	6.835746	1.8752494	-1.0	-1.0
chr4	103120167	103120336	ENSG00000138778.11|CENPE|GRWD1|GRWD1	901	-	5.194718	1.0029315	-1.0	-1.0
chr4	103149117	103149337	ENSG00000138778.11|CENPE|GRWD1|GRWD1	901	-	4.7730126	1.0029315	-1.0	-1.0
chr4	103174735	103174885	ENSG00000138778.11|CENPE|GRWD1|GRWD1	923	-	5.5460105	1.1146796	-1.0	-1.0
chr4	103453599	103453658	ENSG00000248740.5|LINC02428|GRWD1|GRWD1	901	+	4.657254	1.0029315	-1.0	-1.0
chr4	103256158	103256294	ENSG00000248740.5|LINC02428|GRWD1|GRWD1	935	+	5.8395476	1.1872023	-1.0	-1.0
chr4	105236651	105236816	ENSG00000168769.13|TET2|GRWD1|GRWD1	901	+	4.8415494	1.0029315	-1.0	-1.0
chr4	105234016	105234171	ENSG00000168769.13|TET2|GRWD1|GRWD1	901	+	4.81269	1.0029315	-1.0	-1.0
chr4	105236946	105237086	ENSG00000168769.13|TET2|GRWD1|GRWD1	901	+	5.079452	1.0029315	-1.0	-1.0
chr4	105235441	105235561	ENSG00000168769.13|TET2|GRWD1|GRWD1	901	+	4.6572547	1.0029315	-1.0	-1.0
chr4	105233896	105234006	ENSG00000168769.13|TET2|GRWD1|GRWD1	901	+	4.8292627	1.0029315	-1.0	-1.0
chr4	105234866	105234981	ENSG00000168769.13|TET2|GRWD1|GRWD1	901	+	4.9202943	1.0029315	-1.0	-1.0
chr4	105243659	105243778	ENSG00000168769.13|TET2|GRWD1|GRWD1	901	+	5.219558	1.0029315	-1.0	-1.0
chr4	105275952	105276072	ENSG00000168769.13|TET2|GRWD1|GRWD1	901	+	4.760459	1.0029315	-1.0	-1.0
chr4	105234986	105235116	ENSG00000168769.13|TET2|GRWD1|GRWD1	901	+	4.8774543	1.0029315	-1.0	-1.0
chr4	105190449	105190559	ENSG00000168769.13|TET2|GRWD1|GRWD1	901	+	4.9202943	1.0029315	-1.0	-1.0
chr4	105269609	105269744	ENSG00000168769.13|TET2|GRWD1|GRWD1	901	+	4.970959	1.0029315	-1.0	-1.0
chr4	105259618	105259769	ENSG00000168769.13|TET2|GRWD1|GRWD1	901	+	4.480647	1.0029315	-1.0	-1.0
chr4	105275357	105275547	ENSG00000168769.13|TET2|GRWD1|GRWD1	901	+	4.6867204	1.0029315	-1.0	-1.0
chr4	105235651	105235856	ENSG00000168769.13|TET2|GRWD1|GRWD1	901	+	5.240981	1.0029315	-1.0	-1.0
chr4	105146777	105146979	ENSG00000168769.13|TET2|GRWD1|GRWD1	901	+	4.1576605	1.0029315	-1.0	-1.0
chr4	105234501	105234626	ENSG00000168769.13|TET2|GRWD1|GRWD1	901	+	4.8575277	1.0029315	-1.0	-1.0
chr4	105261758	105261848	ENSG00000168769.13|TET2|GRWD1|GRWD1	901	+	5.035772	1.0029315	-1.0	-1.0
chr4	105146979	105147109	ENSG00000168769.13|TET2|GRWD1|GRWD1	901	+	4.73583	1.0029315	-1.0	-1.0
chr4	105446396	105446501	ENSG00000138777.19|PPA2|GRWD1|GRWD1	901	-	3.7000337	1.0029315	-1.0	-1.0
chr4	105424195	105424322	ENSG00000138777.19|PPA2|GRWD1|GRWD1	951	-	4.0446887	1.3085052	-1.0	-1.0
chr4	105405766	105405906	ENSG00000138777.19|PPA2|GRWD1|GRWD1	901	-	3.3124063	1.0029315	-1.0	-1.0
chr4	105473644	105473775	ENSG00000138777.19|PPA2|GRWD1|GRWD1	901	-	5.4616666	1.0029315	-1.0	-1.0
chr4	105399846	105400011	ENSG00000138777.19|PPA2|GRWD1|GRWD1	901	-	5.1088905	1.0029315	-1.0	-1.0
chr4	105473130	105473255	ENSG00000138777.19|PPA2|GRWD1|GRWD1	901	-	5.406556	1.0029315	-1.0	-1.0
chr4	105437949	105438036	ENSG00000138777.19|PPA2|GRWD1|GRWD1	901	-	4.657253	1.0029315	-1.0	-1.0
chr4	105473459	105473639	ENSG00000138777.19|PPA2|GRWD1|GRWD1	901	-	4.9512777	1.0029315	-1.0	-1.0
chr4	105414483	105414628	ENSG00000138777.19|PPA2|GRWD1|GRWD1	901	-	5.0347815	1.0029315	-1.0	-1.0
chr4	105369591	105369751	ENSG00000138777.19|PPA2|GRWD1|GRWD1	923	-	5.409236	1.1119567	-1.0	-1.0
chr4	105453597	105453642	ENSG00000138777.19|PPA2|GRWD1|GRWD1	901	-	5.335336	1.0029315	-1.0	-1.0
chr4	105438241	105438351	ENSG00000138777.19|PPA2|GRWD1|GRWD1	901	-	4.6572547	1.0029315	-1.0	-1.0
chr4	105414673	105414773	ENSG00000138777.19|PPA2|GRWD1|GRWD1	901	-	4.6572547	1.0029315	-1.0	-1.0
chr4	105472975	105473085	ENSG00000138777.19|PPA2|GRWD1|GRWD1	901	-	4.916943	1.0029315	-1.0	-1.0
chr4	105456635	105456740	ENSG00000138777.19|PPA2|GRWD1|GRWD1	901	-	4.8465133	1.0029315	-1.0	-1.0
chr4	105449349	105449403	ENSG00000138777.19|PPA2|GRWD1|GRWD1	901	-	5.794771	1.0029315	-1.0	-1.0
chr4	105414783	105414943	ENSG00000138777.19|PPA2|GRWD1|GRWD1	901	-	5.0933867	1.0029315	-1.0	-1.0
chr4	105686691	105686816	ENSG00000138785.14|INTS12|GRWD1|GRWD1	901	-	4.680172	1.0029315	-1.0	-1.0
chr4	105682721	105682861	ENSG00000138785.14|INTS12|GRWD1|GRWD1	901	-	4.7309723	1.0029315	-1.0	-1.0
chr4	105683056	105683191	ENSG00000138785.14|INTS12|GRWD1|GRWD1	901	-	4.7260075	1.0029315	-1.0	-1.0
chr4	105683196	105683317	ENSG00000138785.14|INTS12|GRWD1|GRWD1	901	-	5.1414595	1.0029315	-1.0	-1.0
chr4	105693298	105693428	ENSG00000138785.14|INTS12|GRWD1|GRWD1	913	-	5.76017	1.0592468	-1.0	-1.0
chr4	105708777	105708877	ENSG00000138780.14|GSTCD|GRWD1|GRWD1	900	+	3.284996	1.0015514	-1.0	-1.0
chr4	105726633	105726830	ENSG00000138780.14|GSTCD|GRWD1|GRWD1	923	+	5.843904	1.1151568	-1.0	-1.0
chr4	105719059	105719549	ENSG00000138780.14|GSTCD|GRWD1|GRWD1	918	+	4.998414	1.0856206	-1.0	-1.0
chr4	105708922	105709082	ENSG00000138780.14|GSTCD|GRWD1|GRWD1	901	+	5.04154	1.0029315	-1.0	-1.0
chr4	105825676	105825776	ENSG00000138780.14|GSTCD|GRWD1|GRWD1	901	+	4.657253	1.0029315	-1.0	-1.0
chr4	105822953	105823103	ENSG00000138780.14|GSTCD|GRWD1|GRWD1	901	+	5.251515	1.0029315	-1.0	-1.0
chr4	105845440	105845700	ENSG00000138780.14|GSTCD|GRWD1|GRWD1	907	+	4.379062	1.0318011	-1.0	-1.0
chr4	105717592	105717792	ENSG00000138780.14|GSTCD|GRWD1|GRWD1	953	+	5.611014	1.3254461	-1.0	-1.0
chr4	105729405	105729499	ENSG00000138780.14|GSTCD|GRWD1|GRWD1	901	+	5.657267	1.0029315	-1.0	-1.0
chr4	105958993	105959093	ENSG00000168743.12|NPNT|GRWD1|GRWD1	901	+	4.657254	1.0029315	-1.0	-1.0
chr4	106153473	106153603	ENSG00000145348.16|TBCK|GRWD1|GRWD1	901	-	4.6572547	1.0029315	-1.0	-1.0
chr4	106255567	106255672	ENSG00000145348.16|TBCK|GRWD1|GRWD1	901	-	4.846513	1.0029315	-1.0	-1.0
chr4	106212749	106212835	ENSG00000145348.16|TBCK|GRWD1|GRWD1	975	-	4.102138	1.6044343	-1.0	-1.0
chr4	106233064	106233164	ENSG00000145348.16|TBCK|GRWD1|GRWD1	901	-	4.920294	1.0029315	-1.0	-1.0
chr4	106090220	106090330	ENSG00000145348.16|TBCK|GRWD1|GRWD1	901	-	4.657254	1.0029315	-1.0	-1.0
chr4	106232937	106233064	ENSG00000145348.16|TBCK|GRWD1|GRWD1	981	-	4.0206757	1.7228138	-1.0	-1.0
chr4	106280552	106280662	ENSG00000145348.16|TBCK|GRWD1|GRWD1	901	-	4.6572547	1.0029315	-1.0	-1.0
chr4	106074085	106074360	ENSG00000145348.16|TBCK|GRWD1|GRWD1	901	-	4.797488	1.0029315	-1.0	-1.0
chr4	106295093	106295166	ENSG00000145348.16|TBCK|GRWD1|GRWD1	936	-	2.8926897	1.1946915	-1.0	-1.0
chr4	106161958	106162068	ENSG00000145348.16|TBCK|GRWD1|GRWD1	901	-	4.657253	1.0029315	-1.0	-1.0
chr4	106197809	106197909	ENSG00000145348.16|TBCK|GRWD1|GRWD1	901	-	5.242226	1.0029315	-1.0	-1.0
chr4	106163278	106163438	ENSG00000145348.16|TBCK|GRWD1|GRWD1	901	-	5.206775	1.0028	-1.0	-1.0
chr4	106163008	106163113	ENSG00000145348.16|TBCK|GRWD1|GRWD1	901	-	4.788774	1.0029315	-1.0	-1.0
chr4	106091265	106091615	ENSG00000145348.16|TBCK|GRWD1|GRWD1	927	-	4.0506	1.1387421	-1.0	-1.0
chr4	106162243	106162648	ENSG00000145348.16|TBCK|GRWD1|GRWD1	904	-	5.252868	1.0193473	-1.0	-1.0
chr4	106091045	106091145	ENSG00000145348.16|TBCK|GRWD1|GRWD1	901	-	4.794761	1.0029315	-1.0	-1.0
chr4	106089955	106090085	ENSG00000145348.16|TBCK|GRWD1|GRWD1	901	-	3.427429	1.0029315	-1.0	-1.0
chr4	106230362	106230446	ENSG00000145348.16|TBCK|GRWD1|GRWD1	906	-	2.7506702	1.0283087	-1.0	-1.0
chr4	106163493	106163626	ENSG00000145348.16|TBCK|GRWD1|GRWD1	901	-	4.873218	1.0029315	-1.0	-1.0
chr4	106235268	106235367	ENSG00000145348.16|TBCK|GRWD1|GRWD1	970	-	3.6652768	1.5228044	-1.0	-1.0
chr4	106242469	106242569	ENSG00000145348.16|TBCK|GRWD1|GRWD1	961	-	3.062615	1.4078141	-1.0	-1.0
chr4	106244625	106244764	ENSG00000145348.16|TBCK|GRWD1|GRWD1	986	-	3.7087433	1.8415452	-1.0	-1.0
chr4	106073500	106073725	ENSG00000145348.16|TBCK|GRWD1|GRWD1	901	-	5.3085923	1.0029315	-1.0	-1.0
chr4	106231728	106231779	ENSG00000145348.16|TBCK|GRWD1|GRWD1	912	-	3.1406136	1.0539618	-1.0	-1.0
chr4	106236758	106236808	ENSG00000145348.16|TBCK|GRWD1|GRWD1	981	-	4.8234143	1.7275274	-1.0	-1.0
chr4	106095325	106095481	ENSG00000145348.16|TBCK|GRWD1|GRWD1	901	-	5.0915494	1.0029315	-1.0	-1.0
chr4	106236389	106236514	ENSG00000145348.16|TBCK|GRWD1|GRWD1	946	-	2.9453118	1.2696996	-1.0	-1.0
chr4	106250417	106250478	ENSG00000145348.16|TBCK|GRWD1|GRWD1	914	-	2.8623147	1.066812	-1.0	-1.0
chr4	106255402	106255562	ENSG00000145348.16|TBCK|GRWD1|GRWD1	901	-	4.0571165	1.0029315	-1.0	-1.0
chr4	106260012	106260237	ENSG00000145348.16|TBCK|GRWD1|GRWD1	957	-	6.050187	1.3666211	-1.0	-1.0
chr4	106162663	106163003	ENSG00000145348.16|TBCK|GRWD1|GRWD1	901	-	4.962923	1.0029315	-1.0	-1.0
chr4	106193608	106193770	ENSG00000145348.16|TBCK|GRWD1|GRWD1	997	-	6.4357686	2.5235384	-1.0	-1.0
chr4	106315926	106316261	ENSG00000145348.16|TBCK|GRWD1|GRWD1	941	-	3.3241496	1.22788	-1.0	-1.0
chr4	106282062	106282182	ENSG00000145348.16|TBCK|GRWD1|GRWD1	901	-	4.657254	1.0029315	-1.0	-1.0
chr4	106247398	106247513	ENSG00000145348.16|TBCK|GRWD1|GRWD1	901	-	4.691631	1.0029315	-1.0	-1.0
chr4	106095481	106095636	ENSG00000145348.16|TBCK|GRWD1|GRWD1	982	-	4.267245	1.7565053	-1.0	-1.0
chr4	106171094	106171270	ENSG00000145348.16|TBCK|GRWD1|GRWD1	980	-	3.7767384	1.7040726	-1.0	-1.0
chr4	106090835	106090935	ENSG00000145348.16|TBCK|GRWD1|GRWD1	901	-	4.657254	1.0029315	-1.0	-1.0
chr4	106248920	106248982	ENSG00000145348.16|TBCK|GRWD1|GRWD1	901	-	2.2947888	1.0029315	-1.0	-1.0
chr4	106116001	106116181	ENSG00000145348.16|TBCK|GRWD1|GRWD1	901	-	4.836856	1.0028064	-1.0	-1.0
chr4	106233587	106233650	ENSG00000145348.16|TBCK|GRWD1|GRWD1	953	-	3.5073955	1.3271258	-1.0	-1.0
chr4	106251865	106251985	ENSG00000145348.16|TBCK|GRWD1|GRWD1	907	-	2.5169299	1.0324184	-1.0	-1.0
chr4	106262097	106262207	ENSG00000145348.16|TBCK|GRWD1|GRWD1	955	-	3.2142713	1.3470342	-1.0	-1.0
chr4	106073850	106073960	ENSG00000145348.16|TBCK|GRWD1|GRWD1	901	-	4.7260075	1.0029315	-1.0	-1.0
chr4	106247138	106247328	ENSG00000145348.16|TBCK|GRWD1|GRWD1	951	-	2.9167485	1.3125501	-1.0	-1.0
chr4	106308822	106308989	ENSG00000145348.16|TBCK|GRWD1|GRWD1	971	-	3.79114	1.5369714	-1.0	-1.0
chr4	106116202	106116378	ENSG00000145348.16|TBCK|GRWD1|GRWD1	986	-	4.409187	1.866645	-1.0	-1.0
chr4	106324984	106325118	ENSG00000164022.16|AIMP1|GRWD1|GRWD1	988	+	5.129739	1.9144107	-1.0	-1.0
chr4	106320174	106320319	ENSG00000164022.16|AIMP1|GRWD1|GRWD1	901	+	4.760384	1.0029315	-1.0	-1.0
chr4	106316594	106316834	ENSG00000164022.16|AIMP1|GRWD1|GRWD1	917	+	3.0253637	1.0812747	-1.0	-1.0
chr4	106316364	106316506	ENSG00000164022.16|AIMP1|GRWD1|GRWD1	901	+	5.0582404	1.0029315	-1.0	-1.0
chr4	106317489	106317629	ENSG00000164022.16|AIMP1|GRWD1|GRWD1	901	+	4.6572537	1.0029315	-1.0	-1.0
chr4	106328075	106328243	ENSG00000164022.16|AIMP1|GRWD1|GRWD1	993	+	5.7220407	2.1459508	-1.0	-1.0
chr4	106331671	106331883	ENSG00000164022.16|AIMP1|GRWD1|GRWD1	992	+	4.5142155	2.084897	-1.0	-1.0
chr4	106338902	106339002	ENSG00000164022.16|AIMP1|GRWD1|GRWD1	901	+	4.6572547	1.0029315	-1.0	-1.0
chr4	106336868	106337037	ENSG00000164022.16|AIMP1|GRWD1|GRWD1	993	+	5.56421	2.1250634	-1.0	-1.0
chr4	106321264	106321494	ENSG00000164022.16|AIMP1|GRWD1|GRWD1	916	+	3.2349904	1.0753372	-1.0	-1.0
chr4	106315935	106316344	ENSG00000164022.16|AIMP1|GRWD1|GRWD1	940	+	5.853464	1.223651	-1.0	-1.0
chr4	106331883	106331988	ENSG00000164022.16|AIMP1|GRWD1|GRWD1	901	+	4.8465137	1.0029315	-1.0	-1.0
chr4	106320759	106320859	ENSG00000164022.16|AIMP1|GRWD1|GRWD1	901	+	5.657267	1.0029315	-1.0	-1.0
chr4	106347525	106347735	ENSG00000164022.16|AIMP1|GRWD1|GRWD1	974	+	4.516826	1.5771289	-1.0	-1.0
chr4	106327450	106327564	ENSG00000164022.16|AIMP1|GRWD1|GRWD1	978	+	3.8165903	1.6659403	-1.0	-1.0
chr4	106316506	106316594	ENSG00000164022.16|AIMP1|GRWD1|GRWD1	974	+	4.140612	1.5926603	-1.0	-1.0
chr4	107654985	107655130	ENSG00000138801.8|PAPSS1|GRWD1|GRWD1	901	-	4.8347883	1.0029315	-1.0	-1.0
chr4	107701170	107701280	ENSG00000138801.8|PAPSS1|GRWD1|GRWD1	994	-	7.421428	2.255062	-1.0	-1.0
chr4	107682014	107682133	ENSG00000138801.8|PAPSS1|GRWD1|GRWD1	946	-	3.220444	1.2678301	-1.0	-1.0
chr4	107614030	107614387	ENSG00000138801.8|PAPSS1|GRWD1|GRWD1	947	-	4.502764	1.2767955	-1.0	-1.0
chr4	107687038	107687177	ENSG00000138801.8|PAPSS1|GRWD1|GRWD1	902	-	2.727873	1.0090034	-1.0	-1.0
chr4	107644801	107645070	ENSG00000138801.8|PAPSS1|GRWD1|GRWD1	967	-	5.466924	1.4780822	-1.0	-1.0
chr4	107656895	107657007	ENSG00000138801.8|PAPSS1|GRWD1|GRWD1	964	-	4.519436	1.444806	-1.0	-1.0
chr4	107653490	107653626	ENSG00000138801.8|PAPSS1|GRWD1|GRWD1	988	-	5.119585	1.9182496	-1.0	-1.0
chr4	107720022	107720307	ENSG00000138801.8|PAPSS1|GRWD1|GRWD1	966	-	5.232075	1.4622966	-1.0	-1.0
chr4	107654694	107654900	ENSG00000138801.8|PAPSS1|GRWD1|GRWD1	938	-	3.4665222	1.2099833	-1.0	-1.0
chr4	107631630	107631855	ENSG00000138801.8|PAPSS1|GRWD1|GRWD1	952	-	3.9336636	1.3227882	-1.0	-1.0
chr4	107719681	107719836	ENSG00000138801.8|PAPSS1|GRWD1|GRWD1	901	-	4.825146	1.0029315	-1.0	-1.0
chr4	107693769	107694104	ENSG00000138801.8|PAPSS1|GRWD1|GRWD1	959	-	3.8897462	1.3886778	-1.0	-1.0
chr4	107989808	107990064	ENSG00000138796.16|HADH|GRWD1|GRWD1	913	+	2.633633	1.0628482	-1.0	-1.0
chr4	108019549	108019666	ENSG00000138796.16|HADH|GRWD1|GRWD1	913	+	3.2040536	1.0611721	-1.0	-1.0
chr4	108023528	108023768	ENSG00000138796.16|HADH|GRWD1|GRWD1	901	+	5.20838	1.0029315	-1.0	-1.0
chr4	108034243	108034393	ENSG00000138796.16|HADH|GRWD1|GRWD1	919	+	3.4395285	1.0922499	-1.0	-1.0
chr4	108033098	108033292	ENSG00000138796.16|HADH|GRWD1|GRWD1	967	+	6.173379	1.4847983	-1.0	-1.0
chr4	108014430	108014588	ENSG00000138796.16|HADH|GRWD1|GRWD1	933	+	3.9231699	1.1762037	-1.0	-1.0
chr4	108024408	108024588	ENSG00000138796.16|HADH|GRWD1|GRWD1	901	+	5.0557876	1.0029315	-1.0	-1.0
chr4	107990064	107990169	ENSG00000138796.16|HADH|GRWD1|GRWD1	901	+	5.2422266	1.0029315	-1.0	-1.0
chr4	108034498	108034683	ENSG00000138796.16|HADH|GRWD1|GRWD1	901	+	5.2087836	1.0029315	-1.0	-1.0
chr4	108027623	108027863	ENSG00000138796.16|HADH|GRWD1|GRWD1	901	+	5.2420063	1.0029315	-1.0	-1.0
chr4	108630040	108630165	ENSG00000109475.16|RPL34|GRWD1|GRWD1	901	+	4.6572547	1.0029315	-1.0	-1.0
chr4	108650794	108650894	ENSG00000198856.12|OSTC|GRWD1|GRWD1	901	+	4.6572547	1.0029315	-1.0	-1.0
chr4	108650583	108650693	ENSG00000198856.12|OSTC|GRWD1|GRWD1	901	+	2.3518238	1.0029315	-1.0	-1.0
chr4	108654121	108654246	ENSG00000198856.12|OSTC|GRWD1|GRWD1	901	+	4.6572547	1.0029315	-1.0	-1.0
chr4	109513746	109513846	ENSG00000138802.11|SEC24B|GRWD1|GRWD1	901	+	3.1406133	1.0029315	-1.0	-1.0
chr4	109491326	109491407	ENSG00000138802.11|SEC24B|GRWD1|GRWD1	926	+	3.3521175	1.1324841	-1.0	-1.0
chr4	109433791	109434002	ENSG00000138802.11|SEC24B|GRWD1|GRWD1	939	+	3.237977	1.2168083	-1.0	-1.0
chr4	109516532	109516632	ENSG00000138802.11|SEC24B|GRWD1|GRWD1	901	+	3.3521104	1.0029315	-1.0	-1.0
chr4	109506327	109506507	ENSG00000138802.11|SEC24B|GRWD1|GRWD1	959	+	6.233613	1.3878776	-1.0	-1.0
chr4	109473003	109473186	ENSG00000138802.11|SEC24B|GRWD1|GRWD1	984	+	4.906066	1.7986077	-1.0	-1.0
chr4	109520365	109520484	ENSG00000138802.11|SEC24B|GRWD1|GRWD1	916	+	4.6549788	1.0754422	-1.0	-1.0
chr4	109462905	109463195	ENSG00000138802.11|SEC24B|GRWD1|GRWD1	913	+	2.9829895	1.0585095	-1.0	-1.0
chr4	109494614	109494856	ENSG00000138802.11|SEC24B|GRWD1|GRWD1	965	+	3.7072434	1.4526628	-1.0	-1.0
chr4	109530313	109530463	ENSG00000138802.11|SEC24B|GRWD1|GRWD1	901	+	3.5665698	1.0029315	-1.0	-1.0
chr4	109526225	109526350	ENSG00000138802.11|SEC24B|GRWD1|GRWD1	901	+	5.7401123	1.0029315	-1.0	-1.0
chr4	109463385	109463644	ENSG00000138802.11|SEC24B|GRWD1|GRWD1	963	+	3.7262278	1.4327127	-1.0	-1.0
chr4	109525380	109525504	ENSG00000138802.11|SEC24B|GRWD1|GRWD1	913	+	5.311481	1.0592468	-1.0	-1.0
chr4	109689466	109689568	ENSG00000138794.9|CASP6|GRWD1|GRWD1	901	-	4.920294	1.0029315	-1.0	-1.0
chr4	109694523	109694633	ENSG00000138794.9|CASP6|GRWD1|GRWD1	901	-	4.70309	1.0029315	-1.0	-1.0
chr4	109697621	109697746	ENSG00000138794.9|CASP6|GRWD1|GRWD1	901	-	4.657253	1.0029315	-1.0	-1.0
chr4	109717547	109717713	ENSG00000123739.10|PLA2G12A|GRWD1|GRWD1	997	-	6.3847246	2.4726803	-1.0	-1.0
chr4	109729631	109730077	ENSG00000123739.10|PLA2G12A|GRWD1|GRWD1	944	-	3.5933058	1.2533262	-1.0	-1.0
chr4	109714283	109714495	ENSG00000123739.10|PLA2G12A|GRWD1|GRWD1	987	-	6.8938823	1.8841666	-1.0	-1.0
chr4	109729461	109729571	ENSG00000123739.10|PLA2G12A|GRWD1|GRWD1	901	-	3.3521104	1.0029315	-1.0	-1.0
chr4	109729201	109729316	ENSG00000123739.10|PLA2G12A|GRWD1|GRWD1	901	-	4.657254	1.0029315	-1.0	-1.0
chr4	109742405	109742590	ENSG00000205403.12|CFI|GRWD1|GRWD1	957	-	3.5765388	1.3617707	-1.0	-1.0
chr4	109793859	109794009	ENSG00000205403.12|CFI|GRWD1|GRWD1	901	-	4.8607135	1.0029315	-1.0	-1.0
chr4	109790669	109790854	ENSG00000205403.12|CFI|GRWD1|GRWD1	901	-	5.0625463	1.0029315	-1.0	-1.0
chr4	109752467	109752503	ENSG00000205403.12|CFI|GRWD1|GRWD1	981	-	4.267724	1.7216884	-1.0	-1.0
chr4	109791159	109791294	ENSG00000205403.12|CFI|GRWD1|GRWD1	901	-	4.657254	1.0029315	-1.0	-1.0
chr4	109793719	109793854	ENSG00000205403.12|CFI|GRWD1|GRWD1	901	-	4.8286805	1.0029315	-1.0	-1.0
chr4	109761381	109761511	ENSG00000205403.12|CFI|GRWD1|GRWD1	901	-	4.8289175	1.0029315	-1.0	-1.0
chr4	109746221	109746502	ENSG00000205403.12|CFI|GRWD1|GRWD1	937	-	2.7165856	1.2011889	-1.0	-1.0
chr4	109757762	109757783	ENSG00000205403.12|CFI|GRWD1|GRWD1	972	-	4.593117	1.5521969	-1.0	-1.0
chr4	109760269	109760380	ENSG00000205403.12|CFI|GRWD1|GRWD1	977	-	3.3551824	1.6300147	-1.0	-1.0
chr4	109798509	109798609	ENSG00000205403.12|CFI|GRWD1|GRWD1	901	-	4.6572547	1.0029315	-1.0	-1.0
chr4	109749321	109749476	ENSG00000205403.12|CFI|GRWD1|GRWD1	901	-	4.7985888	1.0029315	-1.0	-1.0
chr4	109760636	109760736	ENSG00000205403.12|CFI|GRWD1|GRWD1	901	-	4.6572547	1.0029315	-1.0	-1.0
chr4	109760522	109760636	ENSG00000205403.12|CFI|GRWD1|GRWD1	999	-	4.3209205	2.9684372	-1.0	-1.0
chr4	109761166	109761341	ENSG00000205403.12|CFI|GRWD1|GRWD1	910	-	5.6636386	1.0470489	-1.0	-1.0
chr4	109801914	109802039	ENSG00000205403.12|CFI|GRWD1|GRWD1	916	-	2.4992445	1.0735925	-1.0	-1.0
chr4	109749498	109749602	ENSG00000205403.12|CFI|GRWD1|GRWD1	979	-	3.1551437	1.6876523	-1.0	-1.0
chr4	109740913	109741110	ENSG00000205403.12|CFI|GRWD1|GRWD1	937	-	2.7560964	1.2019446	-1.0	-1.0
chr4	109794184	109794524	ENSG00000205403.12|CFI|GRWD1|GRWD1	908	-	5.5064745	1.0351962	-1.0	-1.0
chr4	109762266	109762566	ENSG00000205403.12|CFI|GRWD1|GRWD1	960	-	3.007445	1.3931323	-1.0	-1.0
chr4	109769574	109769679	ENSG00000205403.12|CFI|GRWD1|GRWD1	901	-	4.7887726	1.0029315	-1.0	-1.0
chr4	109741175	109741285	ENSG00000205403.12|CFI|GRWD1|GRWD1	901	-	5.140229	1.0029315	-1.0	-1.0
chr4	109764448	109764690	ENSG00000205403.12|CFI|GRWD1|GRWD1	1000	-	4.855476	3.6994972	-1.0	-1.0
chr4	109761516	109761746	ENSG00000205403.12|CFI|GRWD1|GRWD1	990	-	3.4783158	2.019476	-1.0	-1.0
chr4	109749217	109749321	ENSG00000205403.12|CFI|GRWD1|GRWD1	995	-	4.032241	2.3352244	-1.0	-1.0
chr4	109766553	109766824	ENSG00000205403.12|CFI|GRWD1|GRWD1	982	-	3.5749319	1.7376124	-1.0	-1.0
chr4	109817985	109818085	ENSG00000109534.16|GAR1|GRWD1|GRWD1	901	+	4.920293	1.0029315	-1.0	-1.0
chr4	109815562	109815662	ENSG00000109534.16|GAR1|GRWD1|GRWD1	901	+	4.657254	1.0029315	-1.0	-1.0
chr4	109815667	109815804	ENSG00000109534.16|GAR1|GRWD1|GRWD1	901	+	5.178946	1.0029315	-1.0	-1.0
chr4	109816242	109816378	ENSG00000109534.16|GAR1|GRWD1|GRWD1	901	+	5.185021	1.0029315	-1.0	-1.0
chr4	109992314	109992474	ENSG00000138798.11|EGF|GRWD1|GRWD1	901	+	4.6572547	1.0029315	-1.0	-1.0
chr4	109992324	109992431	ENSG00000207260.1|RNU6-35P|GRWD1|GRWD1	901	+	4.6572547	1.0029315	-1.0	-1.0
chr4	110051645	110051762	ENSG00000170522.9|ELOVL6|GRWD1|GRWD1	917	-	2.8463674	1.0828682	-1.0	-1.0
chr4	110105496	110105628	ENSG00000170522.9|ELOVL6|GRWD1|GRWD1	915	-	4.155566	1.0721611	-1.0	-1.0
chr4	110198029	110198246	ENSG00000170522.9|ELOVL6|GRWD1|GRWD1	902	-	3.1256628	1.0082016	-1.0	-1.0
chr4	110197188	110197313	ENSG00000170522.9|ELOVL6|GRWD1|GRWD1	901	-	4.7907696	1.0029315	-1.0	-1.0
chr4	110198246	110198671	ENSG00000170522.9|ELOVL6|GRWD1|GRWD1	944	-	3.3281753	1.2494458	-1.0	-1.0
chr4	112145556	112145721	ENSG00000174749.5|C4orf32|GRWD1|GRWD1	901	+	4.8616433	1.0029315	-1.0	-1.0
chr4	112265008	112265163	ENSG00000138660.11|AP1AR|GRWD1|GRWD1	919	+	5.4808726	1.0925139	-1.0	-1.0
chr4	112266587	112266772	ENSG00000138660.11|AP1AR|GRWD1|GRWD1	915	+	3.2940657	1.0728544	-1.0	-1.0
chr4	112232224	112232429	ENSG00000138660.11|AP1AR|GRWD1|GRWD1	901	+	4.025085	1.0024714	-1.0	-1.0
chr4	112268143	112268338	ENSG00000138660.11|AP1AR|GRWD1|GRWD1	932	+	3.363626	1.1646217	-1.0	-1.0
chr4	112231736	112232151	ENSG00000138660.11|AP1AR|GRWD1|GRWD1	935	+	3.3024824	1.1860093	-1.0	-1.0
chr4	112633155	112633242	ENSG00000138658.15|ZGRF1|GRWD1|GRWD1	901	-	5.1426897	1.0029315	-1.0	-1.0
chr4	112583977	112584174	ENSG00000138658.15|ZGRF1|GRWD1|GRWD1	901	-	4.1960673	1.0029315	-1.0	-1.0
chr4	112619589	112619690	ENSG00000138658.15|ZGRF1|GRWD1|GRWD1	901	-	5.362978	1.0029315	-1.0	-1.0
chr4	112618619	112618734	ENSG00000138658.15|ZGRF1|GRWD1|GRWD1	901	-	4.726008	1.0029315	-1.0	-1.0
chr4	112636734	112636899	ENSG00000138658.15|ZGRF1|GRWD1|GRWD1	901	-	4.1998353	1.0029315	-1.0	-1.0
chr4	112617934	112618084	ENSG00000138658.15|ZGRF1|GRWD1|GRWD1	901	-	4.7122574	1.0029315	-1.0	-1.0
chr4	112561122	112561227	ENSG00000138658.15|ZGRF1|GRWD1|GRWD1	901	-	4.7887745	1.0029315	-1.0	-1.0
chr4	112589669	112589869	ENSG00000138658.15|ZGRF1|GRWD1|GRWD1	949	-	6.0131764	1.2943544	-1.0	-1.0
chr4	112619244	112619574	ENSG00000138658.15|ZGRF1|GRWD1|GRWD1	907	-	5.039037	1.0309654	-1.0	-1.0
chr4	112617574	112617694	ENSG00000138658.15|ZGRF1|GRWD1|GRWD1	901	-	5.002836	1.0029315	-1.0	-1.0
chr4	112581662	112581777	ENSG00000138658.15|ZGRF1|GRWD1|GRWD1	901	-	4.8889103	1.0029315	-1.0	-1.0
chr4	112562352	112562485	ENSG00000138658.15|ZGRF1|GRWD1|GRWD1	901	-	5.7504673	1.0029315	-1.0	-1.0
chr4	112587554	112587724	ENSG00000138658.15|ZGRF1|GRWD1|GRWD1	901	-	4.771695	1.0029315	-1.0	-1.0
chr4	112585540	112585695	ENSG00000138658.15|ZGRF1|GRWD1|GRWD1	901	-	5.2104063	1.0029315	-1.0	-1.0
chr4	112620001	112620190	ENSG00000138658.15|ZGRF1|GRWD1|GRWD1	901	-	5.1683736	1.0029315	-1.0	-1.0
chr4	112560732	112560902	ENSG00000138658.15|ZGRF1|GRWD1|GRWD1	920	-	5.486308	1.0973539	-1.0	-1.0
chr4	112547284	112547408	ENSG00000138658.15|ZGRF1|GRWD1|GRWD1	901	-	5.257936	1.0029315	-1.0	-1.0
chr4	112644578	112644871	ENSG00000174720.15|LARP7|GRWD1|GRWD1	956	+	4.765254	1.3590219	-1.0	-1.0
chr4	112646790	112646950	ENSG00000174720.15|LARP7|GRWD1|GRWD1	901	+	3.8874667	1.0029315	-1.0	-1.0
chr4	112637470	112637603	ENSG00000174720.15|LARP7|GRWD1|GRWD1	901	+	5.488635	1.0029315	-1.0	-1.0
chr4	112646587	112646671	ENSG00000174720.15|LARP7|GRWD1|GRWD1	959	+	4.284995	1.3840935	-1.0	-1.0
chr4	112646350	112646451	ENSG00000174720.15|LARP7|GRWD1|GRWD1	958	+	4.335526	1.3773277	-1.0	-1.0
chr4	112654067	112654202	ENSG00000174720.15|LARP7|GRWD1|GRWD1	940	+	5.837927	1.2240356	-1.0	-1.0
chr4	112650460	112650582	ENSG00000174720.15|LARP7|GRWD1|GRWD1	974	+	4.6781282	1.583926	-1.0	-1.0
chr4	112647198	112647549	ENSG00000174720.15|LARP7|GRWD1|GRWD1	939	+	4.308873	1.2138382	-1.0	-1.0
chr4	112649534	112649686	ENSG00000174720.15|LARP7|GRWD1|GRWD1	928	+	5.711754	1.1452733	-1.0	-1.0
chr4	112657261	112657451	ENSG00000174720.15|LARP7|GRWD1|GRWD1	925	+	5.2580757	1.1237022	-1.0	-1.0
chr4	112647735	112647834	ENSG00000174720.15|LARP7|GRWD1|GRWD1	901	+	3.35211	1.0029315	-1.0	-1.0
chr4	112653076	112653231	ENSG00000174720.15|LARP7|GRWD1|GRWD1	937	+	4.4101515	1.202223	-1.0	-1.0
chr4	112643795	112643905	ENSG00000174720.15|LARP7|GRWD1|GRWD1	901	+	4.70309	1.0029315	-1.0	-1.0
chr4	112647033	112647127	ENSG00000174720.15|LARP7|GRWD1|GRWD1	927	+	4.062603	1.1386188	-1.0	-1.0
chr4	113345924	113346022	ENSG00000145362.17|ANK2|GRWD1|GRWD1	901	+	4.657254	1.0029315	-1.0	-1.0
chr4	113365063	113365182	ENSG00000145362.17|ANK2|GRWD1|GRWD1	901	+	4.6572547	1.0029315	-1.0	-1.0
chr4	113240484	113240583	ENSG00000145362.17|ANK2|GRWD1|GRWD1	901	+	4.6572547	1.0029315	-1.0	-1.0
chr4	113258312	113258411	ENSG00000145362.17|ANK2|GRWD1|GRWD1	901	+	4.7947607	1.0029315	-1.0	-1.0
chr4	113255734	113255834	ENSG00000145362.17|ANK2|GRWD1|GRWD1	901	+	5.142689	1.0029315	-1.0	-1.0
chr4	113343036	113343136	ENSG00000145362.17|ANK2|GRWD1|GRWD1	901	+	4.7947607	1.0029315	-1.0	-1.0
chr4	113336601	113336746	ENSG00000145362.17|ANK2|GRWD1|GRWD1	901	+	4.9209075	1.0029315	-1.0	-1.0
chr4	113277836	113277935	ENSG00000145362.17|ANK2|GRWD1|GRWD1	901	+	4.794761	1.0029315	-1.0	-1.0
chr4	113311254	113311394	ENSG00000145362.17|ANK2|GRWD1|GRWD1	901	+	5.1735144	1.0029315	-1.0	-1.0
chr4	113330255	113330445	ENSG00000145362.17|ANK2|GRWD1|GRWD1	901	+	5.322773	1.0029315	-1.0	-1.0
chr4	113282674	113282799	ENSG00000145362.17|ANK2|GRWD1|GRWD1	901	+	4.7260075	1.0029315	-1.0	-1.0
chr4	113249763	113249862	ENSG00000145362.17|ANK2|GRWD1|GRWD1	901	+	5.4228005	1.0029315	-1.0	-1.0
chr4	113381456	113381656	ENSG00000145362.17|ANK2|GRWD1|GRWD1	901	+	4.9770703	1.0029315	-1.0	-1.0
chr4	113335845	113335965	ENSG00000145362.17|ANK2|GRWD1|GRWD1	901	+	5.0057654	1.0029315	-1.0	-1.0
chr4	113293409	113293538	ENSG00000145362.17|ANK2|GRWD1|GRWD1	901	+	4.9169426	1.0029315	-1.0	-1.0
chr4	113363337	113363469	ENSG00000145362.17|ANK2|GRWD1|GRWD1	901	+	5.266186	1.0029315	-1.0	-1.0
chr4	113333071	113333208	ENSG00000145362.17|ANK2|GRWD1|GRWD1	901	+	4.817644	1.0029315	-1.0	-1.0
chr4	113381811	113381971	ENSG00000145362.17|ANK2|GRWD1|GRWD1	901	+	4.6822557	1.0029315	-1.0	-1.0
chr4	113237026	113237151	ENSG00000145362.17|ANK2|GRWD1|GRWD1	901	+	4.7887745	1.0029315	-1.0	-1.0
chr4	113258049	113258148	ENSG00000145362.17|ANK2|GRWD1|GRWD1	901	+	4.920294	1.0029315	-1.0	-1.0
chr4	113367565	113367740	ENSG00000145362.17|ANK2|GRWD1|GRWD1	901	+	4.7633967	1.0029315	-1.0	-1.0
chr4	113145686	113145991	ENSG00000145362.17|ANK2|GRWD1|GRWD1	901	+	4.809556	1.0029315	-1.0	-1.0
chr4	113552030	113552096	ENSG00000145349.16|CAMK2D|GRWD1|GRWD1	978	-	6.6207423	1.6665888	-1.0	-1.0
chr4	113548656	113548729	ENSG00000145349.16|CAMK2D|GRWD1|GRWD1	950	-	5.8589005	1.3044869	-1.0	-1.0
chr4	113509637	113509675	ENSG00000145349.16|CAMK2D|GRWD1|GRWD1	956	-	5.858902	1.3558713	-1.0	-1.0
chr4	113515068	113515191	ENSG00000145349.16|CAMK2D|GRWD1|GRWD1	978	-	4.763734	1.6631435	-1.0	-1.0
chr4	113460146	113460241	ENSG00000145349.16|CAMK2D|GRWD1|GRWD1	931	-	4.1021314	1.1615334	-1.0	-1.0
chr4	113465528	113465604	ENSG00000145349.16|CAMK2D|GRWD1|GRWD1	977	-	6.5447936	1.6293626	-1.0	-1.0
chr4	113457273	113457498	ENSG00000145349.16|CAMK2D|GRWD1|GRWD1	916	-	5.20253	1.0763425	-1.0	-1.0
chr4	113513829	113513913	ENSG00000145349.16|CAMK2D|GRWD1|GRWD1	977	-	6.4228034	1.6422433	-1.0	-1.0
chr4	113596221	113596321	ENSG00000145349.16|CAMK2D|GRWD1|GRWD1	901	-	4.657254	1.0029315	-1.0	-1.0
chr4	113609151	113609206	ENSG00000145349.16|CAMK2D|GRWD1|GRWD1	901	-	3.2849963	1.0029315	-1.0	-1.0
chr4	113761158	113761773	ENSG00000145349.16|CAMK2D|GRWD1|GRWD1	931	-	3.7999983	1.1640702	-1.0	-1.0
chr4	113759239	113759409	ENSG00000145349.16|CAMK2D|GRWD1|GRWD1	958	-	3.596023	1.3742371	-1.0	-1.0
chr4	113517562	113517657	ENSG00000145349.16|CAMK2D|GRWD1|GRWD1	955	-	3.6740453	1.3482513	-1.0	-1.0
chr4	113624931	113625031	ENSG00000145349.16|CAMK2D|GRWD1|GRWD1	901	-	4.6572547	1.0029315	-1.0	-1.0
chr4	113761003	113761138	ENSG00000145349.16|CAMK2D|GRWD1|GRWD1	901	-	2.4692743	1.0036457	-1.0	-1.0
chr4	113513327	113513370	ENSG00000145349.16|CAMK2D|GRWD1|GRWD1	901	-	5.920303	1.0029315	-1.0	-1.0
chr4	113661712	113661772	ENSG00000145349.16|CAMK2D|GRWD1|GRWD1	987	-	6.8589015	1.874631	-1.0	-1.0
chr4	118278788	118278973	ENSG00000269893.6|SNHG8|GRWD1|GRWD1	924	+	2.897216	1.1189991	-1.0	-1.0
chr4	118279293	118279431	ENSG00000269893.6|SNHG8|GRWD1|GRWD1	913	+	3.2995634	1.0593425	-1.0	-1.0
chr4	118278983	118279183	ENSG00000269893.6|SNHG8|GRWD1|GRWD1	948	+	3.0282495	1.2810503	-1.0	-1.0
chr4	118279431	118279531	ENSG00000269893.6|SNHG8|GRWD1|GRWD1	901	+	3.5365345	1.0029315	-1.0	-1.0
chr4	118279623	118279773	ENSG00000269893.6|SNHG8|GRWD1|GRWD1	927	+	3.023778	1.1364477	-1.0	-1.0
chr4	118605628	118605733	ENSG00000260404.3|AC110079.1|GRWD1|GRWD1	901	+	4.6572547	1.0029315	-1.0	-1.0
chr4	118597093	118597225	ENSG00000260404.3|AC110079.1|GRWD1|GRWD1	958	+	4.2961054	1.3807931	-1.0	-1.0
chr4	118630288	118630346	ENSG00000260404.3|AC110079.1|GRWD1|GRWD1	901	+	5.035772	1.0029315	-1.0	-1.0
chr4	118620434	118620634	ENSG00000260404.3|AC110079.1|GRWD1|GRWD1	901	+	5.2345676	1.0029315	-1.0	-1.0
chr4	118618164	118618269	ENSG00000260404.3|AC110079.1|GRWD1|GRWD1	901	+	4.657253	1.0029315	-1.0	-1.0
chr4	118591772	118591887	ENSG00000260404.3|AC110079.1|GRWD1|GRWD1	901	+	3.477641	1.0029315	-1.0	-1.0
chr4	118628035	118628220	ENSG00000260404.3|AC110079.1|GRWD1|GRWD1	943	+	5.513523	1.2430284	-1.0	-1.0
chr4	118633129	118633284	ENSG00000260404.3|AC110079.1|GRWD1|GRWD1	901	+	5.275129	1.0029315	-1.0	-1.0
chr4	118595911	118596049	ENSG00000260404.3|AC110079.1|GRWD1|GRWD1	901	+	3.1887226	1.0029315	-1.0	-1.0
chr4	118630439	118630539	ENSG00000260404.3|AC110079.1|GRWD1|GRWD1	901	+	4.6572547	1.0029315	-1.0	-1.0
chr4	118630954	118631069	ENSG00000260404.3|AC110079.1|GRWD1|GRWD1	901	+	4.7603846	1.0029315	-1.0	-1.0
chr4	118631699	118631949	ENSG00000260404.3|AC110079.1|GRWD1|GRWD1	901	+	5.3739686	1.0029315	-1.0	-1.0
chr4	118632724	118632944	ENSG00000260404.3|AC110079.1|GRWD1|GRWD1	910	+	5.5292106	1.0452843	-1.0	-1.0
chr4	118710517	118710617	ENSG00000145388.14|METTL14|GRWD1|GRWD1	901	+	4.6572547	1.0029315	-1.0	-1.0
chr4	118710012	118710347	ENSG00000145388.14|METTL14|GRWD1|GRWD1	928	+	3.8654435	1.1430588	-1.0	-1.0
chr4	118700549	118700642	ENSG00000145388.14|METTL14|GRWD1|GRWD1	901	+	5.920303	1.0029315	-1.0	-1.0
chr4	118691531	118691612	ENSG00000145388.14|METTL14|GRWD1|GRWD1	901	+	3.7000334	1.0029315	-1.0	-1.0
chr4	118711162	118711267	ENSG00000145388.14|METTL14|GRWD1|GRWD1	901	+	4.657254	1.0029315	-1.0	-1.0
chr4	118694435	118694526	ENSG00000145388.14|METTL14|GRWD1|GRWD1	901	+	3.2849963	1.0029315	-1.0	-1.0
chr4	118697181	118697355	ENSG00000145388.14|METTL14|GRWD1|GRWD1	981	+	6.6303153	1.7213906	-1.0	-1.0
chr4	118703934	118704049	ENSG00000145388.14|METTL14|GRWD1|GRWD1	901	+	2.8311143	1.0021771	-1.0	-1.0
chr4	118685372	118685600	ENSG00000145388.14|METTL14|GRWD1|GRWD1	952	+	3.8931346	1.3172587	-1.0	-1.0
chr4	118705615	118705765	ENSG00000145388.14|METTL14|GRWD1|GRWD1	901	+	4.6555786	1.0029315	-1.0	-1.0
chr4	118687922	118688011	ENSG00000145388.14|METTL14|GRWD1|GRWD1	901	+	5.242226	1.0029315	-1.0	-1.0
chr4	118731251	118731507	ENSG00000150961.14|SEC24D|GRWD1|GRWD1	975	-	5.147978	1.6089083	-1.0	-1.0
chr4	118815027	118815155	ENSG00000150961.14|SEC24D|GRWD1|GRWD1	948	-	3.0534408	1.2852063	-1.0	-1.0
chr4	118740940	118741037	ENSG00000150961.14|SEC24D|GRWD1|GRWD1	956	-	5.858902	1.3530358	-1.0	-1.0
chr4	118738183	118738373	ENSG00000150961.14|SEC24D|GRWD1|GRWD1	913	-	3.1117125	1.0624542	-1.0	-1.0
chr4	118728560	118728660	ENSG00000150961.14|SEC24D|GRWD1|GRWD1	901	-	3.3521106	1.0029315	-1.0	-1.0
chr4	118817263	118817412	ENSG00000150961.14|SEC24D|GRWD1|GRWD1	940	-	2.9633021	1.223293	-1.0	-1.0
chr4	118782445	118782740	ENSG00000150961.14|SEC24D|GRWD1|GRWD1	901	-	4.877446	1.0029315	-1.0	-1.0
chr4	118764747	118764912	ENSG00000150961.14|SEC24D|GRWD1|GRWD1	924	-	2.8631833	1.1183461	-1.0	-1.0
chr4	118797682	118797810	ENSG00000150961.14|SEC24D|GRWD1|GRWD1	983	-	4.5926414	1.7677957	-1.0	-1.0
chr4	118805842	118805954	ENSG00000150961.14|SEC24D|GRWD1|GRWD1	973	-	4.520745	1.560974	-1.0	-1.0
chr4	118751995	118752089	ENSG00000150961.14|SEC24D|GRWD1|GRWD1	958	-	4.3521094	1.3760676	-1.0	-1.0
chr4	118752696	118752888	ENSG00000150961.14|SEC24D|GRWD1|GRWD1	989	-	6.0866957	1.9770896	-1.0	-1.0
chr4	118740662	118740808	ENSG00000150961.14|SEC24D|GRWD1|GRWD1	965	-	4.0528994	1.4604052	-1.0	-1.0
chr4	118739148	118739287	ENSG00000150961.14|SEC24D|GRWD1|GRWD1	912	-	3.1522324	1.0561266	-1.0	-1.0
chr4	118833536	118833731	ENSG00000150961.14|SEC24D|GRWD1|GRWD1	941	-	3.0842183	1.232802	-1.0	-1.0
chr4	118744057	118744157	ENSG00000150961.14|SEC24D|GRWD1|GRWD1	901	-	2.980149	1.0029315	-1.0	-1.0
chr4	118815450	118815726	ENSG00000150961.14|SEC24D|GRWD1|GRWD1	910	-	2.6566682	1.0462412	-1.0	-1.0
chr4	118824619	118824744	ENSG00000150961.14|SEC24D|GRWD1|GRWD1	934	-	3.172597	1.1798773	-1.0	-1.0
chr4	118757720	118757840	ENSG00000150961.14|SEC24D|GRWD1|GRWD1	982	-	4.516983	1.754258	-1.0	-1.0
chr4	118732732	118732987	ENSG00000150961.14|SEC24D|GRWD1|GRWD1	914	-	3.6340861	1.0654901	-1.0	-1.0
chr4	118744943	118745060	ENSG00000150961.14|SEC24D|GRWD1|GRWD1	915	-	3.1962202	1.0721929	-1.0	-1.0
chr4	118768172	118768311	ENSG00000150961.14|SEC24D|GRWD1|GRWD1	953	-	3.7828314	1.3280056	-1.0	-1.0
chr4	118835940	118836171	ENSG00000150961.14|SEC24D|GRWD1|GRWD1	910	-	2.9725194	1.0442435	-1.0	-1.0
chr4	119271860	119271970	ENSG00000145390.11|USP53|GRWD1|GRWD1	901	+	4.7907696	1.0029315	-1.0	-1.0
chr4	119239220	119239360	ENSG00000145390.11|USP53|GRWD1|GRWD1	901	+	4.8092737	1.0029315	-1.0	-1.0
chr4	119212661	119212873	ENSG00000145390.11|USP53|GRWD1|GRWD1	910	+	4.5740933	1.0463566	-1.0	-1.0
chr4	119292412	119292527	ENSG00000145390.11|USP53|GRWD1|GRWD1	901	+	5.0336323	1.0029315	-1.0	-1.0
chr4	119248752	119248852	ENSG00000145390.11|USP53|GRWD1|GRWD1	901	+	4.6572547	1.0029315	-1.0	-1.0
chr4	119259819	119259925	ENSG00000145390.11|USP53|GRWD1|GRWD1	901	+	5.142689	1.0029315	-1.0	-1.0
chr4	119267324	119267482	ENSG00000145390.11|USP53|GRWD1|GRWD1	924	+	5.8538246	1.117279	-1.0	-1.0
chr4	119256440	119256523	ENSG00000145390.11|USP53|GRWD1|GRWD1	901	+	3.3521101	1.0029315	-1.0	-1.0
chr4	119292582	119292687	ENSG00000145390.11|USP53|GRWD1|GRWD1	901	+	4.657253	1.0029315	-1.0	-1.0
chr4	119299909	119300009	ENSG00000164096.12|C4orf3|GRWD1|GRWD1	901	-	4.657253	1.0029315	-1.0	-1.0
chr4	119300380	119300575	ENSG00000164096.12|C4orf3|GRWD1|GRWD1	901	-	2.0408115	1.0029315	-1.0	-1.0
chr4	119410574	119410699	ENSG00000283050.1|GTF2IP12|GRWD1|GRWD1	901	-	4.855532	1.0029315	-1.0	-1.0
chr4	119434749	119434879	ENSG00000283050.1|GTF2IP12|GRWD1|GRWD1	901	-	4.6916313	1.0029315	-1.0	-1.0
chr4	119408071	119408216	ENSG00000283050.1|GTF2IP12|GRWD1|GRWD1	901	-	4.657254	1.0029315	-1.0	-1.0
chr4	119454245	119454638	ENSG00000283050.1|GTF2IP12|GRWD1|GRWD1	901	-	4.7011433	1.0029315	-1.0	-1.0
chr4	119409201	119409301	ENSG00000283050.1|GTF2IP12|GRWD1|GRWD1	901	-	4.657254	1.0029315	-1.0	-1.0
chr4	119445311	119445527	ENSG00000283050.1|GTF2IP12|GRWD1|GRWD1	907	-	5.492494	1.0334986	-1.0	-1.0
chr4	119449989	119450139	ENSG00000283050.1|GTF2IP12|GRWD1|GRWD1	901	-	4.9155498	1.0029315	-1.0	-1.0
chr4	119528804	119528924	ENSG00000245958.6|AC093752.1|GRWD1|GRWD1	901	+	5.0242186	1.0029315	-1.0	-1.0
chr4	119461716	119461891	ENSG00000245958.6|AC093752.1|GRWD1|GRWD1	916	+	4.211278	1.0764678	-1.0	-1.0
chr4	119493332	119493432	ENSG00000245958.6|AC093752.1|GRWD1|GRWD1	992	+	7.2422285	2.0786002	-1.0	-1.0
chr4	119455025	119455133	ENSG00000245958.6|AC093752.1|GRWD1|GRWD1	918	+	3.226188	1.0877762	-1.0	-1.0
chr4	119462895	119462979	ENSG00000245958.6|AC093752.1|GRWD1|GRWD1	901	+	2.2850077	1.0029315	-1.0	-1.0
chr4	119454795	119455005	ENSG00000245958.6|AC093752.1|GRWD1|GRWD1	901	+	3.7877061	1.0029315	-1.0	-1.0
chr4	119488642	119488717	ENSG00000245958.6|AC093752.1|GRWD1|GRWD1	901	+	5.0357733	1.0029315	-1.0	-1.0
chr4	119494425	119494523	ENSG00000245958.6|AC093752.1|GRWD1|GRWD1	994	+	5.647563	2.221057	-1.0	-1.0
chr4	119460651	119460827	ENSG00000245958.6|AC093752.1|GRWD1|GRWD1	943	+	3.7460897	1.2410927	-1.0	-1.0
chr4	119512350	119512464	ENSG00000245958.6|AC093752.1|GRWD1|GRWD1	994	+	7.417071	2.2073958	-1.0	-1.0
chr4	119512812	119512970	ENSG00000245958.6|AC093752.1|GRWD1|GRWD1	989	+	4.945129	1.9727628	-1.0	-1.0
chr4	119482969	119483139	ENSG00000245958.6|AC093752.1|GRWD1|GRWD1	901	+	4.801162	1.0029315	-1.0	-1.0
chr4	119455133	119455258	ENSG00000245958.6|AC093752.1|GRWD1|GRWD1	901	+	4.819867	1.0029315	-1.0	-1.0
chr4	119497771	119497971	ENSG00000245958.6|AC093752.1|GRWD1|GRWD1	961	+	3.5950286	1.4131414	-1.0	-1.0
chr4	120060087	120060202	ENSG00000164109.13|MAD2L1|GRWD1|GRWD1	901	-	4.7573895	1.0029315	-1.0	-1.0
chr4	120061974	120062095	ENSG00000164109.13|MAD2L1|GRWD1|GRWD1	901	-	5.1043935	1.0029315	-1.0	-1.0
chr4	120066661	120066836	ENSG00000164109.13|MAD2L1|GRWD1|GRWD1	950	-	3.7737484	1.2984587	-1.0	-1.0
chr4	120065675	120065775	ENSG00000164109.13|MAD2L1|GRWD1|GRWD1	901	-	4.657253	1.0029315	-1.0	-1.0
chr4	120060918	120061023	ENSG00000164109.13|MAD2L1|GRWD1|GRWD1	901	-	4.657254	1.0029315	-1.0	-1.0
chr4	121684771	121684871	ENSG00000164111.14|ANXA5|GRWD1|GRWD1	901	-	5.5052624	1.0029315	-1.0	-1.0
chr4	121668414	121668527	ENSG00000164111.14|ANXA5|GRWD1|GRWD1	901	-	2.3324928	1.0029315	-1.0	-1.0
chr4	121669521	121669724	ENSG00000164111.14|ANXA5|GRWD1|GRWD1	908	-	2.6752248	1.0370156	-1.0	-1.0
chr4	121671546	121671642	ENSG00000164111.14|ANXA5|GRWD1|GRWD1	981	-	3.6010344	1.723464	-1.0	-1.0
chr4	121678351	121678494	ENSG00000164111.14|ANXA5|GRWD1|GRWD1	986	-	3.878032	1.846715	-1.0	-1.0
chr4	121681466	121681756	ENSG00000164111.14|ANXA5|GRWD1|GRWD1	960	-	3.8825805	1.3992175	-1.0	-1.0
chr4	121683363	121683477	ENSG00000164111.14|ANXA5|GRWD1|GRWD1	908	-	2.5658998	1.0359747	-1.0	-1.0
chr4	121696580	121696720	ENSG00000164111.14|ANXA5|GRWD1|GRWD1	971	-	3.9071894	1.5416507	-1.0	-1.0
chr4	121696775	121697075	ENSG00000164111.14|ANXA5|GRWD1|GRWD1	965	-	3.5560777	1.4513139	-1.0	-1.0
chr4	121669953	121670012	ENSG00000164111.14|ANXA5|GRWD1|GRWD1	955	-	3.3356318	1.3464022	-1.0	-1.0
chr4	121684676	121684771	ENSG00000164111.14|ANXA5|GRWD1|GRWD1	972	-	3.1873107	1.5590369	-1.0	-1.0
chr4	121667984	121668089	ENSG00000164111.14|ANXA5|GRWD1|GRWD1	901	-	4.7260075	1.0029315	-1.0	-1.0
chr4	121672532	121672626	ENSG00000164111.14|ANXA5|GRWD1|GRWD1	988	-	3.9457998	1.9388483	-1.0	-1.0
chr4	121677893	121678038	ENSG00000164111.14|ANXA5|GRWD1|GRWD1	984	-	5.620184	1.7841346	-1.0	-1.0
chr4	121686287	121686372	ENSG00000164111.14|ANXA5|GRWD1|GRWD1	953	-	2.7696798	1.3271258	-1.0	-1.0
chr4	121813233	121813380	ENSG00000123737.12|EXOSC9|GRWD1|GRWD1	981	+	5.6890626	1.7105058	-1.0	-1.0
chr4	121801787	121801921	ENSG00000123737.12|EXOSC9|GRWD1|GRWD1	912	+	2.9060113	1.054396	-1.0	-1.0
chr4	121802914	121803017	ENSG00000123737.12|EXOSC9|GRWD1|GRWD1	961	+	4.431085	1.4065661	-1.0	-1.0
chr4	121809966	121810099	ENSG00000123737.12|EXOSC9|GRWD1|GRWD1	993	+	6.591091	2.1327355	-1.0	-1.0
chr4	121813754	121814144	ENSG00000123737.12|EXOSC9|GRWD1|GRWD1	986	+	5.584683	1.847145	-1.0	-1.0
chr4	121816771	121816951	ENSG00000123737.12|EXOSC9|GRWD1|GRWD1	916	+	4.1475363	1.0751183	-1.0	-1.0
chr4	121811582	121811671	ENSG00000123737.12|EXOSC9|GRWD1|GRWD1	954	+	5.858901	1.3408237	-1.0	-1.0
chr4	121801356	121801490	ENSG00000123737.12|EXOSC9|GRWD1|GRWD1	947	+	4.9225574	1.2790211	-1.0	-1.0
chr4	121804588	121804759	ENSG00000123737.12|EXOSC9|GRWD1|GRWD1	939	+	3.980212	1.2133776	-1.0	-1.0
chr4	121801627	121801737	ENSG00000123737.12|EXOSC9|GRWD1|GRWD1	901	+	4.70309	1.0029315	-1.0	-1.0
chr4	121802673	121802788	ENSG00000123737.12|EXOSC9|GRWD1|GRWD1	978	+	4.765379	1.6569895	-1.0	-1.0
chr4	121807539	121807669	ENSG00000123737.12|EXOSC9|GRWD1|GRWD1	901	+	2.907931	1.0029315	-1.0	-1.0
chr4	121818043	121818177	ENSG00000145386.9|CCNA2|GRWD1|GRWD1	910	-	3.2640429	1.0440298	-1.0	-1.0
chr4	121820541	121820765	ENSG00000145386.9|CCNA2|GRWD1|GRWD1	917	-	3.440888	1.0828307	-1.0	-1.0
chr4	121819371	121819561	ENSG00000145386.9|CCNA2|GRWD1|GRWD1	901	-	4.9331007	1.0029315	-1.0	-1.0
chr4	121822402	121822646	ENSG00000145386.9|CCNA2|GRWD1|GRWD1	976	-	5.36202	1.6254377	-1.0	-1.0
chr4	121822991	121823186	ENSG00000145386.9|CCNA2|GRWD1|GRWD1	901	-	4.790877	1.0029315	-1.0	-1.0
chr4	121823415	121823675	ENSG00000145386.9|CCNA2|GRWD1|GRWD1	972	-	5.692361	1.5556328	-1.0	-1.0
chr4	121823680	121823933	ENSG00000145386.9|CCNA2|GRWD1|GRWD1	936	-	3.3093586	1.1943166	-1.0	-1.0
chr4	121861498	121861679	ENSG00000138686.9|BBS7|GRWD1|GRWD1	921	-	5.7419887	1.1013768	-1.0	-1.0
chr4	121828161	121828269	ENSG00000138686.9|BBS7|GRWD1|GRWD1	901	-	4.87845	1.0029315	-1.0	-1.0
chr4	121858947	121859092	ENSG00000138686.9|BBS7|GRWD1|GRWD1	901	-	4.7760754	1.0029315	-1.0	-1.0
chr4	121870277	121870392	ENSG00000138686.9|BBS7|GRWD1|GRWD1	934	-	5.726302	1.1813127	-1.0	-1.0
chr4	121863216	121863279	ENSG00000138686.9|BBS7|GRWD1|GRWD1	901	-	4.794761	1.0029315	-1.0	-1.0
chr4	121852955	121853055	ENSG00000138686.9|BBS7|GRWD1|GRWD1	901	-	4.657253	1.0029315	-1.0	-1.0
chr4	122347521	122347779	ENSG00000138688.15|KIAA1109|GRWD1|GRWD1	916	+	2.9698946	1.074489	-1.0	-1.0
chr4	122187894	122188088	ENSG00000138688.15|KIAA1109|GRWD1|GRWD1	969	+	5.673998	1.5140412	-1.0	-1.0
chr4	122258700	122258843	ENSG00000138688.15|KIAA1109|GRWD1|GRWD1	973	+	6.4295115	1.5751168	-1.0	-1.0
chr4	122266782	122266958	ENSG00000138688.15|KIAA1109|GRWD1|GRWD1	958	+	4.2672005	1.378303	-1.0	-1.0
chr4	122355795	122355985	ENSG00000138688.15|KIAA1109|GRWD1|GRWD1	952	+	5.7572546	1.3163586	-1.0	-1.0
chr4	122239515	122239615	ENSG00000138688.15|KIAA1109|GRWD1|GRWD1	901	+	3.7506597	1.0029315	-1.0	-1.0
chr4	122325854	122325917	ENSG00000138688.15|KIAA1109|GRWD1|GRWD1	901	+	5.727656	1.0029315	-1.0	-1.0
chr4	122175849	122175914	ENSG00000138688.15|KIAA1109|GRWD1|GRWD1	926	+	3.9370725	1.128178	-1.0	-1.0
chr4	122304802	122304983	ENSG00000138688.15|KIAA1109|GRWD1|GRWD1	903	+	3.3382945	1.0116501	-1.0	-1.0
chr4	122348566	122348691	ENSG00000138688.15|KIAA1109|GRWD1|GRWD1	943	+	5.914775	1.2426844	-1.0	-1.0
chr4	122349449	122349642	ENSG00000138688.15|KIAA1109|GRWD1|GRWD1	901	+	5.406344	1.0029315	-1.0	-1.0
chr4	122210886	122211095	ENSG00000138688.15|KIAA1109|GRWD1|GRWD1	974	+	4.392523	1.5865703	-1.0	-1.0
chr4	122187430	122187512	ENSG00000138688.15|KIAA1109|GRWD1|GRWD1	985	+	6.692892	1.8237919	-1.0	-1.0
chr4	122264251	122264427	ENSG00000138688.15|KIAA1109|GRWD1|GRWD1	978	+	6.5790577	1.666102	-1.0	-1.0
chr4	122305876	122306031	ENSG00000138688.15|KIAA1109|GRWD1|GRWD1	921	+	4.4891963	1.0996941	-1.0	-1.0
chr4	122316377	122316482	ENSG00000138688.15|KIAA1109|GRWD1|GRWD1	901	+	5.505263	1.0029315	-1.0	-1.0
chr4	122359556	122359722	ENSG00000138688.15|KIAA1109|GRWD1|GRWD1	936	+	3.95911	1.1947613	-1.0	-1.0
chr4	122196634	122196789	ENSG00000138688.15|KIAA1109|GRWD1|GRWD1	926	+	3.372061	1.1295558	-1.0	-1.0
chr4	122199358	122199450	ENSG00000138688.15|KIAA1109|GRWD1|GRWD1	949	+	3.4776483	1.2901441	-1.0	-1.0
chr4	122334343	122334528	ENSG00000138688.15|KIAA1109|GRWD1|GRWD1	928	+	5.230862	1.1403036	-1.0	-1.0
chr4	122352978	122353155	ENSG00000138688.15|KIAA1109|GRWD1|GRWD1	905	+	5.69122	1.0235258	-1.0	-1.0
chr4	122152332	122152507	ENSG00000138688.15|KIAA1109|GRWD1|GRWD1	958	+	3.7829862	1.3722993	-1.0	-1.0
chr4	122209817	122209924	ENSG00000138688.15|KIAA1109|GRWD1|GRWD1	901	+	5.382919	1.0029315	-1.0	-1.0
chr4	122245024	122245140	ENSG00000138688.15|KIAA1109|GRWD1|GRWD1	909	+	3.1346548	1.0419804	-1.0	-1.0
chr4	122271724	122271904	ENSG00000138688.15|KIAA1109|GRWD1|GRWD1	901	+	4.946024	1.0029315	-1.0	-1.0
chr4	122262763	122262978	ENSG00000138688.15|KIAA1109|GRWD1|GRWD1	913	+	4.4228997	1.0584545	-1.0	-1.0
chr4	122154024	122154112	ENSG00000138688.15|KIAA1109|GRWD1|GRWD1	987	+	6.8589015	1.874631	-1.0	-1.0
chr4	122324426	122324531	ENSG00000138688.15|KIAA1109|GRWD1|GRWD1	918	+	4.041136	1.085913	-1.0	-1.0
chr4	122336117	122336353	ENSG00000138688.15|KIAA1109|GRWD1|GRWD1	910	+	3.9696755	1.0478268	-1.0	-1.0
chr4	122336880	122337000	ENSG00000138688.15|KIAA1109|GRWD1|GRWD1	901	+	2.6935067	1.0029315	-1.0	-1.0
chr4	122272014	122272129	ENSG00000138688.15|KIAA1109|GRWD1|GRWD1	901	+	4.6572547	1.0029315	-1.0	-1.0
chr4	122325229	122325320	ENSG00000138688.15|KIAA1109|GRWD1|GRWD1	985	+	6.692892	1.8176503	-1.0	-1.0
chr4	122224617	122224722	ENSG00000138688.15|KIAA1109|GRWD1|GRWD1	912	+	3.3468785	1.0570716	-1.0	-1.0
chr4	122281535	122281685	ENSG00000138688.15|KIAA1109|GRWD1|GRWD1	903	+	3.5790431	1.0142734	-1.0	-1.0
chr4	122225852	122225977	ENSG00000138688.15|KIAA1109|GRWD1|GRWD1	901	+	4.712257	1.0029315	-1.0	-1.0
chr4	122339206	122339408	ENSG00000138688.15|KIAA1109|GRWD1|GRWD1	952	+	3.8848288	1.3203533	-1.0	-1.0
chr4	122315461	122315688	ENSG00000138688.15|KIAA1109|GRWD1|GRWD1	968	+	6.2689295	1.4989928	-1.0	-1.0
chr4	122362085	122362210	ENSG00000138688.15|KIAA1109|GRWD1|GRWD1	913	+	5.745296	1.0617548	-1.0	-1.0
chr4	122349092	122349277	ENSG00000138688.15|KIAA1109|GRWD1|GRWD1	920	+	3.1838923	1.098233	-1.0	-1.0
chr4	122219339	122219559	ENSG00000138688.15|KIAA1109|GRWD1|GRWD1	913	+	3.2835987	1.0622538	-1.0	-1.0
chr4	122343444	122343610	ENSG00000138688.15|KIAA1109|GRWD1|GRWD1	929	+	3.4891295	1.148203	-1.0	-1.0
chr4	122356620	122356750	ENSG00000138688.15|KIAA1109|GRWD1|GRWD1	901	+	5.2376113	1.0029315	-1.0	-1.0
chr4	122246682	122246810	ENSG00000138688.15|KIAA1109|GRWD1|GRWD1	915	+	3.0848234	1.0705808	-1.0	-1.0
chr4	122243898	122244023	ENSG00000138688.15|KIAA1109|GRWD1|GRWD1	916	+	3.1046371	1.0747119	-1.0	-1.0
chr4	122255130	122255280	ENSG00000138688.15|KIAA1109|GRWD1|GRWD1	909	+	3.5768883	1.03864	-1.0	-1.0
chr4	122271017	122271267	ENSG00000138688.15|KIAA1109|GRWD1|GRWD1	903	+	2.799761	1.0127295	-1.0	-1.0
chr4	122318146	122318270	ENSG00000138688.15|KIAA1109|GRWD1|GRWD1	938	+	3.4101512	1.2073522	-1.0	-1.0
chr4	122192228	122192379	ENSG00000138688.15|KIAA1109|GRWD1|GRWD1	970	+	4.4925127	1.5268239	-1.0	-1.0
chr4	122274436	122274541	ENSG00000138688.15|KIAA1109|GRWD1|GRWD1	901	+	4.7947607	1.0029315	-1.0	-1.0
chr4	122328001	122328357	ENSG00000138688.15|KIAA1109|GRWD1|GRWD1	936	+	3.779752	1.19236	-1.0	-1.0
chr4	122238186	122238350	ENSG00000138688.15|KIAA1109|GRWD1|GRWD1	955	+	4.3664393	1.3443506	-1.0	-1.0
chr4	122279814	122279981	ENSG00000138688.15|KIAA1109|GRWD1|GRWD1	922	+	3.0985467	1.1075604	-1.0	-1.0
chr4	122201008	122201113	ENSG00000138688.15|KIAA1109|GRWD1|GRWD1	913	+	3.6445913	1.0613956	-1.0	-1.0
chr4	122254209	122254314	ENSG00000138688.15|KIAA1109|GRWD1|GRWD1	901	+	2.8468826	1.0029315	-1.0	-1.0
chr4	122271287	122271724	ENSG00000138688.15|KIAA1109|GRWD1|GRWD1	945	+	4.0389757	1.2588214	-1.0	-1.0
chr4	122272159	122272405	ENSG00000138688.15|KIAA1109|GRWD1|GRWD1	964	+	4.9510074	1.4464573	-1.0	-1.0
chr4	122286555	122286780	ENSG00000138688.15|KIAA1109|GRWD1|GRWD1	901	+	3.0526612	1.0029315	-1.0	-1.0
chr4	122220332	122220470	ENSG00000138688.15|KIAA1109|GRWD1|GRWD1	922	+	3.5989559	1.1072539	-1.0	-1.0
chr4	122301299	122301397	ENSG00000138688.15|KIAA1109|GRWD1|GRWD1	901	+	3.3521106	1.0029315	-1.0	-1.0
chr4	122263471	122263596	ENSG00000138688.15|KIAA1109|GRWD1|GRWD1	906	+	3.1661048	1.029031	-1.0	-1.0
chr4	122274342	122274436	ENSG00000138688.15|KIAA1109|GRWD1|GRWD1	984	+	6.6928916	1.8096598	-1.0	-1.0
chr4	122229960	122230211	ENSG00000138688.15|KIAA1109|GRWD1|GRWD1	921	+	5.822984	1.1044288	-1.0	-1.0
chr4	122346627	122346757	ENSG00000138688.15|KIAA1109|GRWD1|GRWD1	901	+	2.627591	1.0029315	-1.0	-1.0
chr4	122333628	122333809	ENSG00000138688.15|KIAA1109|GRWD1|GRWD1	903	+	3.1240366	1.0113586	-1.0	-1.0
chr4	122207540	122207638	ENSG00000138688.15|KIAA1109|GRWD1|GRWD1	956	+	5.858902	1.3558713	-1.0	-1.0
chr4	122353868	122354017	ENSG00000138688.15|KIAA1109|GRWD1|GRWD1	932	+	5.7665863	1.166673	-1.0	-1.0
chr4	122331325	122331541	ENSG00000138688.15|KIAA1109|GRWD1|GRWD1	915	+	4.7926364	1.0729073	-1.0	-1.0
chr4	122186035	122186222	ENSG00000138688.15|KIAA1109|GRWD1|GRWD1	901	+	2.9346006	1.0029315	-1.0	-1.0
chr4	122239620	122240315	ENSG00000138688.15|KIAA1109|GRWD1|GRWD1	910	+	4.042734	1.0470827	-1.0	-1.0
chr4	122307988	122308160	ENSG00000138688.15|KIAA1109|GRWD1|GRWD1	910	+	3.2913775	1.0479838	-1.0	-1.0
chr4	122349906	122350074	ENSG00000138688.15|KIAA1109|GRWD1|GRWD1	907	+	3.93014	1.0334487	-1.0	-1.0
chr4	122257254	122257495	ENSG00000138688.15|KIAA1109|GRWD1|GRWD1	902	+	3.2055132	1.0095758	-1.0	-1.0
chr4	122234882	122235023	ENSG00000138688.15|KIAA1109|GRWD1|GRWD1	901	+	4.2971687	1.0029315	-1.0	-1.0
chr4	122207109	122207265	ENSG00000138688.15|KIAA1109|GRWD1|GRWD1	917	+	5.6347513	1.0826876	-1.0	-1.0
chr4	122254804	122254949	ENSG00000138688.15|KIAA1109|GRWD1|GRWD1	901	+	5.3061275	1.0029315	-1.0	-1.0
chr4	122922505	122922605	ENSG00000170917.13|NUDT6|GRWD1|GRWD1	901	-	4.6572547	1.0029315	-1.0	-1.0
chr4	122917500	122917680	ENSG00000170917.13|NUDT6|GRWD1|GRWD1	901	-	5.1822925	1.0029315	-1.0	-1.0
chr4	122922800	122922915	ENSG00000170917.13|NUDT6|GRWD1|GRWD1	901	-	4.657254	1.0029315	-1.0	-1.0
chr4	122892909	122893029	ENSG00000170917.13|NUDT6|GRWD1|GRWD1	901	-	4.785565	1.0029315	-1.0	-1.0
chr4	122893064	122893225	ENSG00000170917.13|NUDT6|GRWD1|GRWD1	901	-	4.9304843	1.0029315	-1.0	-1.0
chr4	122929039	122929197	ENSG00000145375.7|SPATA5|GRWD1|GRWD1	972	+	5.7186155	1.55208	-1.0	-1.0
chr4	122947232	122947488	ENSG00000145375.7|SPATA5|GRWD1|GRWD1	966	+	4.577803	1.4746757	-1.0	-1.0
chr4	122927633	122927753	ENSG00000145375.7|SPATA5|GRWD1|GRWD1	989	+	6.0463023	1.9701579	-1.0	-1.0
chr4	122949368	122949478	ENSG00000145375.7|SPATA5|GRWD1|GRWD1	901	+	4.70309	1.0029315	-1.0	-1.0
chr4	123028185	123028360	ENSG00000145375.7|SPATA5|GRWD1|GRWD1	942	+	4.5912137	1.2331802	-1.0	-1.0
chr4	123256045	123256175	ENSG00000145375.7|SPATA5|GRWD1|GRWD1	901	+	5.158107	1.0029315	-1.0	-1.0
chr4	122949538	122949643	ENSG00000145375.7|SPATA5|GRWD1|GRWD1	901	+	4.657253	1.0029315	-1.0	-1.0
chr4	123090578	123090705	ENSG00000145375.7|SPATA5|GRWD1|GRWD1	956	+	4.249352	1.3530661	-1.0	-1.0
chr4	122923073	122923305	ENSG00000145375.7|SPATA5|GRWD1|GRWD1	965	+	4.0814896	1.4576199	-1.0	-1.0
chr4	122938125	122938249	ENSG00000145375.7|SPATA5|GRWD1|GRWD1	981	+	6.68307	1.7119853	-1.0	-1.0
chr4	122933438	122933497	ENSG00000145375.7|SPATA5|GRWD1|GRWD1	956	+	5.858902	1.3530358	-1.0	-1.0
chr4	122979231	122979381	ENSG00000145375.7|SPATA5|GRWD1|GRWD1	946	+	4.1868224	1.2681472	-1.0	-1.0
chr4	122935713	122935838	ENSG00000145375.7|SPATA5|GRWD1|GRWD1	985	+	6.8261323	1.8312607	-1.0	-1.0
chr4	122934096	122934738	ENSG00000145375.7|SPATA5|GRWD1|GRWD1	933	+	4.904394	1.1759129	-1.0	-1.0
chr4	123397610	123397770	ENSG00000164056.10|SPRY1|GRWD1|GRWD1	924	+	2.9288561	1.1187564	-1.0	-1.0
chr4	123397512	123397610	ENSG00000164056.10|SPRY1|GRWD1|GRWD1	901	+	3.3521101	1.0029315	-1.0	-1.0
chr4	123402751	123402861	ENSG00000164056.10|SPRY1|GRWD1|GRWD1	901	+	3.4134264	1.0029315	-1.0	-1.0
chr4	123396794	123396932	ENSG00000164056.10|SPRY1|GRWD1|GRWD1	917	+	3.1865923	1.0812508	-1.0	-1.0
chr4	123397930	123398305	ENSG00000164056.10|SPRY1|GRWD1|GRWD1	915	+	2.7307029	1.0685453	-1.0	-1.0
chr4	123398553	123398658	ENSG00000164056.10|SPRY1|GRWD1|GRWD1	901	+	3.3521101	1.0029315	-1.0	-1.0
chr4	123401626	123402521	ENSG00000164056.10|SPRY1|GRWD1|GRWD1	942	+	3.4438262	1.2376176	-1.0	-1.0
chr4	123652786	123652902	ENSG00000249464.5|LINC01091|GRWD1|GRWD1	901	+	3.7702234	1.0029315	-1.0	-1.0
chr4	123659532	123659652	ENSG00000249464.5|LINC01091|GRWD1|GRWD1	901	+	4.712257	1.0029315	-1.0	-1.0
chr4	123661752	123661857	ENSG00000249464.5|LINC01091|GRWD1|GRWD1	901	+	2.999846	1.0029315	-1.0	-1.0
chr4	123925223	123925323	ENSG00000249464.5|LINC01091|GRWD1|GRWD1	901	+	3.3521104	1.0029315	-1.0	-1.0
chr4	123930262	123930367	ENSG00000249464.5|LINC01091|GRWD1|GRWD1	901	+	4.6572547	1.0029315	-1.0	-1.0
chr4	124712457	124712667	ENSG00000151458.11|ANKRD50|GRWD1|GRWD1	901	-	5.4542003	1.0029315	-1.0	-1.0
chr4	127685491	127685651	ENSG00000164066.12|INTU|GRWD1|GRWD1	907	+	5.429293	1.0321069	-1.0	-1.0
chr4	127674123	127674213	ENSG00000164066.12|INTU|GRWD1|GRWD1	955	+	5.9791965	1.3508402	-1.0	-1.0
chr4	127643520	127644056	ENSG00000164066.12|INTU|GRWD1|GRWD1	911	+	4.966382	1.0529644	-1.0	-1.0
chr4	127706506	127706841	ENSG00000164066.12|INTU|GRWD1|GRWD1	905	+	5.25958	1.024401	-1.0	-1.0
chr4	127663380	127663584	ENSG00000164066.12|INTU|GRWD1|GRWD1	945	+	6.0894523	1.2619629	-1.0	-1.0
chr4	127632956	127633141	ENSG00000164066.12|INTU|GRWD1|GRWD1	901	+	4.280272	1.0029315	-1.0	-1.0
chr4	127710942	127711077	ENSG00000164066.12|INTU|GRWD1|GRWD1	901	+	4.983829	1.0029315	-1.0	-1.0
chr4	127705680	127705812	ENSG00000164066.12|INTU|GRWD1|GRWD1	901	+	5.3374825	1.0029315	-1.0	-1.0
chr4	127706846	127706951	ENSG00000164066.12|INTU|GRWD1|GRWD1	901	+	5.288781	1.0029315	-1.0	-1.0
chr4	127713950	127714093	ENSG00000164066.12|INTU|GRWD1|GRWD1	901	+	4.7230144	1.0029315	-1.0	-1.0
chr4	127807995	127808110	ENSG00000164070.11|HSPA4L|GRWD1|GRWD1	901	+	5.0271335	1.0029315	-1.0	-1.0
chr4	127803643	127803768	ENSG00000164070.11|HSPA4L|GRWD1|GRWD1	901	+	4.7678523	1.0029315	-1.0	-1.0
chr4	127811436	127811591	ENSG00000164070.11|HSPA4L|GRWD1|GRWD1	901	+	5.2727437	1.0029315	-1.0	-1.0
chr4	127827304	127827419	ENSG00000164070.11|HSPA4L|GRWD1|GRWD1	901	+	5.523649	1.0029315	-1.0	-1.0
chr4	127830637	127830799	ENSG00000164070.11|HSPA4L|GRWD1|GRWD1	901	+	4.9118443	1.0029315	-1.0	-1.0
chr4	127809159	127809554	ENSG00000164070.11|HSPA4L|GRWD1|GRWD1	901	+	4.9586234	1.0029315	-1.0	-1.0
chr4	127801137	127801237	ENSG00000164070.11|HSPA4L|GRWD1|GRWD1	901	+	5.0357733	1.0029315	-1.0	-1.0
chr4	127823521	127823621	ENSG00000164070.11|HSPA4L|GRWD1|GRWD1	901	+	3.536535	1.0029315	-1.0	-1.0
chr4	127832707	127832947	ENSG00000164070.11|HSPA4L|GRWD1|GRWD1	901	+	5.095203	1.0029315	-1.0	-1.0
chr4	127782474	127782657	ENSG00000164070.11|HSPA4L|GRWD1|GRWD1	912	+	3.955174	1.0562158	-1.0	-1.0
chr4	127801784	127801889	ENSG00000164070.11|HSPA4L|GRWD1|GRWD1	901	+	4.7260075	1.0029315	-1.0	-1.0
chr4	127798586	127798701	ENSG00000164070.11|HSPA4L|GRWD1|GRWD1	901	+	5.379068	1.0029315	-1.0	-1.0
chr4	127809169	127809477	ENSG00000282855.1|AC093591.3|GRWD1|GRWD1	901	+	4.999784	1.0029315	-1.0	-1.0
chr4	127889870	127890236	ENSG00000142731.10|PLK4|GRWD1|GRWD1	928	+	3.9970102	1.1433966	-1.0	-1.0
chr4	127891081	127891181	ENSG00000142731.10|PLK4|GRWD1|GRWD1	901	+	3.3521101	1.0029315	-1.0	-1.0
chr4	127881830	127881926	ENSG00000142731.10|PLK4|GRWD1|GRWD1	992	+	7.217982	2.1077592	-1.0	-1.0
chr4	127894952	127895093	ENSG00000142731.10|PLK4|GRWD1|GRWD1	901	+	5.2572722	1.0029315	-1.0	-1.0
chr4	127893733	127893881	ENSG00000142731.10|PLK4|GRWD1|GRWD1	977	+	6.493258	1.6322293	-1.0	-1.0
chr4	127886042	127886667	ENSG00000142731.10|PLK4|GRWD1|GRWD1	939	+	5.246488	1.2139207	-1.0	-1.0
chr4	127887343	127887496	ENSG00000142731.10|PLK4|GRWD1|GRWD1	901	+	5.4636455	1.0029315	-1.0	-1.0
chr4	127880915	127881164	ENSG00000142731.10|PLK4|GRWD1|GRWD1	965	+	4.911957	1.4617867	-1.0	-1.0
chr4	127893319	127893418	ENSG00000142731.10|PLK4|GRWD1|GRWD1	901	+	4.6572547	1.0029315	-1.0	-1.0
chr4	127885707	127886002	ENSG00000142731.10|PLK4|GRWD1|GRWD1	925	+	4.235432	1.1251471	-1.0	-1.0
chr4	127892369	127892484	ENSG00000142731.10|PLK4|GRWD1|GRWD1	901	+	4.6572547	1.0029315	-1.0	-1.0
chr4	127893512	127893604	ENSG00000142731.10|PLK4|GRWD1|GRWD1	901	+	5.505263	1.0029315	-1.0	-1.0
chr4	127963307	127963557	ENSG00000164073.10|MFSD8|GRWD1|GRWD1	901	-	5.090824	1.0029315	-1.0	-1.0
chr4	127965071	127965236	ENSG00000164073.10|MFSD8|GRWD1|GRWD1	949	-	5.888697	1.2916455	-1.0	-1.0
chr4	127930672	127930787	ENSG00000164073.10|MFSD8|GRWD1|GRWD1	901	-	5.2873697	1.0029315	-1.0	-1.0
chr4	127963747	127963882	ENSG00000164073.10|MFSD8|GRWD1|GRWD1	901	-	4.691631	1.0029315	-1.0	-1.0
chr4	127943695	127943840	ENSG00000164073.10|MFSD8|GRWD1|GRWD1	901	-	5.0827165	1.0029315	-1.0	-1.0
chr4	127964936	127965066	ENSG00000164073.10|MFSD8|GRWD1|GRWD1	901	-	5.2655835	1.0029315	-1.0	-1.0
chr4	127920451	127920616	ENSG00000164073.10|MFSD8|GRWD1|GRWD1	901	-	3.668481	1.0029315	-1.0	-1.0
chr4	127920636	127920866	ENSG00000164073.10|MFSD8|GRWD1|GRWD1	938	-	3.7494287	1.2048428	-1.0	-1.0
chr4	127921111	127921211	ENSG00000164073.10|MFSD8|GRWD1|GRWD1	901	-	4.6572547	1.0029315	-1.0	-1.0
chr4	127921531	127921801	ENSG00000164073.10|MFSD8|GRWD1|GRWD1	976	-	5.041601	1.6154094	-1.0	-1.0
chr4	127938782	127938887	ENSG00000164073.10|MFSD8|GRWD1|GRWD1	901	-	3.2849963	1.0029315	-1.0	-1.0
chr4	127938607	127938767	ENSG00000164073.10|MFSD8|GRWD1|GRWD1	901	-	4.741874	1.0029315	-1.0	-1.0
chr4	127973931	127974096	ENSG00000164074.14|ABHD18|GRWD1|GRWD1	901	+	4.7583885	1.0029315	-1.0	-1.0
chr4	128035786	128035941	ENSG00000164074.14|ABHD18|GRWD1|GRWD1	926	+	4.9737062	1.1312733	-1.0	-1.0
chr4	127989720	127989821	ENSG00000164074.14|ABHD18|GRWD1|GRWD1	957	+	6.2177763	1.3653818	-1.0	-1.0
chr4	128028564	128028694	ENSG00000164074.14|ABHD18|GRWD1|GRWD1	901	+	3.518743	1.0029315	-1.0	-1.0
chr4	128028699	128028853	ENSG00000164074.14|ABHD18|GRWD1|GRWD1	901	+	5.082471	1.0029315	-1.0	-1.0
chr4	127965435	127965560	ENSG00000164074.14|ABHD18|GRWD1|GRWD1	901	+	4.9541883	1.0029315	-1.0	-1.0
chr4	128009106	128009201	ENSG00000164074.14|ABHD18|GRWD1|GRWD1	956	+	5.858902	1.3558713	-1.0	-1.0
chr4	127984338	127984423	ENSG00000164074.14|ABHD18|GRWD1|GRWD1	958	+	6.1933217	1.374693	-1.0	-1.0
chr4	127973676	127973796	ENSG00000164074.14|ABHD18|GRWD1|GRWD1	901	+	4.817472	1.0029315	-1.0	-1.0
chr4	127982938	127983047	ENSG00000164074.14|ABHD18|GRWD1|GRWD1	977	+	6.531266	1.64547	-1.0	-1.0
chr4	128017357	128017492	ENSG00000164074.14|ABHD18|GRWD1|GRWD1	911	+	5.3257885	1.0483739	-1.0	-1.0
chr4	128030509	128030719	ENSG00000164074.14|ABHD18|GRWD1|GRWD1	915	+	5.7168303	1.0695413	-1.0	-1.0
chr4	128009635	128009755	ENSG00000164074.14|ABHD18|GRWD1|GRWD1	901	+	4.794761	1.0029315	-1.0	-1.0
chr4	128108098	128108203	ENSG00000138709.17|LARP1B|GRWD1|GRWD1	901	+	3.3185534	1.0029315	-1.0	-1.0
chr4	128155304	128155419	ENSG00000138709.17|LARP1B|GRWD1|GRWD1	901	+	4.657254	1.0029315	-1.0	-1.0
chr4	128209855	128210090	ENSG00000138709.17|LARP1B|GRWD1|GRWD1	917	+	5.574664	1.0783818	-1.0	-1.0
chr4	128107138	128107418	ENSG00000138709.17|LARP1B|GRWD1|GRWD1	919	+	3.3963661	1.0903413	-1.0	-1.0
chr4	128077972	128078092	ENSG00000138709.17|LARP1B|GRWD1|GRWD1	901	+	4.79476	1.0029315	-1.0	-1.0
chr4	128091346	128091512	ENSG00000138709.17|LARP1B|GRWD1|GRWD1	932	+	3.8333437	1.1668028	-1.0	-1.0
chr4	128082164	128082305	ENSG00000138709.17|LARP1B|GRWD1|GRWD1	979	+	5.2799234	1.6757712	-1.0	-1.0
chr4	128114569	128114742	ENSG00000138709.17|LARP1B|GRWD1|GRWD1	978	+	6.5545454	1.6644809	-1.0	-1.0
chr4	128200520	128200660	ENSG00000138709.17|LARP1B|GRWD1|GRWD1	901	+	5.4109197	1.0029315	-1.0	-1.0
chr4	128121825	128122310	ENSG00000138709.17|LARP1B|GRWD1|GRWD1	956	+	5.570536	1.3592209	-1.0	-1.0
chr4	128199438	128199599	ENSG00000138709.17|LARP1B|GRWD1|GRWD1	917	+	5.5141454	1.0785614	-1.0	-1.0
chr4	128074933	128074993	ENSG00000138709.17|LARP1B|GRWD1|GRWD1	901	+	3.7506597	1.0029315	-1.0	-1.0
chr4	128098185	128098295	ENSG00000138709.17|LARP1B|GRWD1|GRWD1	901	+	2.7558534	1.0046576	-1.0	-1.0
chr4	128091000	128091144	ENSG00000138709.17|LARP1B|GRWD1|GRWD1	966	+	4.287091	1.4701039	-1.0	-1.0
chr4	128107823	128107988	ENSG00000138709.17|LARP1B|GRWD1|GRWD1	904	+	2.8339932	1.0161409	-1.0	-1.0
chr4	128077787	128077957	ENSG00000138709.17|LARP1B|GRWD1|GRWD1	915	+	2.9926813	1.0688438	-1.0	-1.0
chr4	128061861	128062006	ENSG00000138709.17|LARP1B|GRWD1|GRWD1	901	+	4.739758	1.0029315	-1.0	-1.0
chr4	128061591	128061851	ENSG00000138709.17|LARP1B|GRWD1|GRWD1	901	+	5.119851	1.0029315	-1.0	-1.0
chr4	128178430	128178630	ENSG00000138709.17|LARP1B|GRWD1|GRWD1	902	+	4.095692	1.0106658	-1.0	-1.0
chr4	128271071	128271413	ENSG00000164040.16|PGRMC2|GRWD1|GRWD1	940	-	2.9644508	1.2222598	-1.0	-1.0
chr4	128287390	128287600	ENSG00000164040.16|PGRMC2|GRWD1|GRWD1	943	-	3.163487	1.2442708	-1.0	-1.0
chr4	128287640	128287895	ENSG00000164040.16|PGRMC2|GRWD1|GRWD1	910	-	2.5814295	1.0477387	-1.0	-1.0
chr4	128846374	128846532	ENSG00000077684.15|JADE1|GRWD1|GRWD1	986	+	6.780712	1.8529524	-1.0	-1.0
chr4	128831732	128831811	ENSG00000077684.15|JADE1|GRWD1|GRWD1	957	+	4.3189425	1.3668723	-1.0	-1.0
chr4	128872114	128872239	ENSG00000077684.15|JADE1|GRWD1|GRWD1	901	+	4.7907686	1.0029315	-1.0	-1.0
chr4	128855629	128855769	ENSG00000077684.15|JADE1|GRWD1|GRWD1	913	+	4.4117236	1.0592374	-1.0	-1.0
chr4	128862023	128862503	ENSG00000077684.15|JADE1|GRWD1|GRWD1	941	+	4.6099024	1.230295	-1.0	-1.0
chr4	128852268	128852403	ENSG00000077684.15|JADE1|GRWD1|GRWD1	901	+	4.808955	1.0029315	-1.0	-1.0
chr4	128842952	128843038	ENSG00000077684.15|JADE1|GRWD1|GRWD1	957	+	4.3189425	1.3681911	-1.0	-1.0
chr4	128848979	128849167	ENSG00000077684.15|JADE1|GRWD1|GRWD1	937	+	3.4205875	1.2032785	-1.0	-1.0
chr4	128857337	128857454	ENSG00000077684.15|JADE1|GRWD1|GRWD1	928	+	5.919801	1.1431012	-1.0	-1.0
chr4	128861703	128861968	ENSG00000077684.15|JADE1|GRWD1|GRWD1	930	+	4.218791	1.1551008	-1.0	-1.0
chr4	128871524	128871734	ENSG00000077684.15|JADE1|GRWD1|GRWD1	901	+	4.749916	1.0029315	-1.0	-1.0
chr4	128852056	128852268	ENSG00000077684.15|JADE1|GRWD1|GRWD1	974	+	4.879011	1.5769835	-1.0	-1.0
chr4	128871894	128872074	ENSG00000077684.15|JADE1|GRWD1|GRWD1	901	+	4.773234	1.0029315	-1.0	-1.0
chr4	128999676	128999794	ENSG00000151466.11|SCLT1|GRWD1|GRWD1	937	-	5.90332	1.1989402	-1.0	-1.0
chr4	129043992	129044051	ENSG00000151466.11|SCLT1|GRWD1|GRWD1	901	-	4.9202943	1.0029315	-1.0	-1.0
chr4	128997873	128997939	ENSG00000151466.11|SCLT1|GRWD1|GRWD1	901	-	4.657254	1.0029315	-1.0	-1.0
chr4	129093329	129093544	ENSG00000151466.11|SCLT1|GRWD1|GRWD1	901	-	4.8875084	1.0028579	-1.0	-1.0
chr4	129043394	129043467	ENSG00000151466.11|SCLT1|GRWD1|GRWD1	901	-	5.142689	1.0029315	-1.0	-1.0
chr4	129093069	129093254	ENSG00000151466.11|SCLT1|GRWD1|GRWD1	901	-	4.894605	1.0029315	-1.0	-1.0
chr4	129082305	129082373	ENSG00000151466.11|SCLT1|GRWD1|GRWD1	901	-	3.536535	1.0029315	-1.0	-1.0
chr4	128946006	128946121	ENSG00000151466.11|SCLT1|GRWD1|GRWD1	901	-	4.9076195	1.0029315	-1.0	-1.0
chr4	129003740	129003865	ENSG00000151466.11|SCLT1|GRWD1|GRWD1	901	-	5.042073	1.0029315	-1.0	-1.0
chr4	128959599	128959729	ENSG00000151466.11|SCLT1|GRWD1|GRWD1	901	-	4.7144756	1.0029315	-1.0	-1.0
chr4	138180645	138180745	ENSG00000151012.13|SLC7A11|GRWD1|GRWD1	901	-	3.3521104	1.0029315	-1.0	-1.0
chr4	138179216	138179371	ENSG00000151012.13|SLC7A11|GRWD1|GRWD1	901	-	5.340196	1.0029315	-1.0	-1.0
chr4	138232266	138232382	ENSG00000151012.13|SLC7A11|GRWD1|GRWD1	966	-	4.779834	1.4680673	-1.0	-1.0
chr4	138182296	138182393	ENSG00000151012.13|SLC7A11|GRWD1|GRWD1	901	-	5.505263	1.0029315	-1.0	-1.0
chr4	138241792	138242027	ENSG00000151012.13|SLC7A11|GRWD1|GRWD1	954	-	4.075373	1.3408692	-1.0	-1.0
chr4	138171861	138172016	ENSG00000151012.13|SLC7A11|GRWD1|GRWD1	901	-	5.1474533	1.0029315	-1.0	-1.0
chr4	138236324	138236451	ENSG00000151012.13|SLC7A11|GRWD1|GRWD1	923	-	3.1552534	1.1153232	-1.0	-1.0
chr4	138242032	138242292	ENSG00000151012.13|SLC7A11|GRWD1|GRWD1	923	-	4.339278	1.1141708	-1.0	-1.0
chr4	138185120	138185244	ENSG00000151012.13|SLC7A11|GRWD1|GRWD1	901	-	4.86807	1.0029315	-1.0	-1.0
chr4	139044888	139045148	ENSG00000151014.5|NOCT|GRWD1|GRWD1	901	+	4.9982104	1.0029315	-1.0	-1.0
chr4	139044778	139044883	ENSG00000151014.5|NOCT|GRWD1|GRWD1	901	+	4.6572547	1.0029315	-1.0	-1.0
chr4	139015793	139015903	ENSG00000151014.5|NOCT|GRWD1|GRWD1	901	+	5.0714107	1.0029315	-1.0	-1.0
chr4	139043121	139043266	ENSG00000151014.5|NOCT|GRWD1|GRWD1	901	+	5.086899	1.0029315	-1.0	-1.0
chr4	139045153	139045413	ENSG00000151014.5|NOCT|GRWD1|GRWD1	901	+	4.920007	1.0029315	-1.0	-1.0
chr4	139044643	139044743	ENSG00000151014.5|NOCT|GRWD1|GRWD1	901	+	4.657253	1.0029315	-1.0	-1.0
chr4	139114828	139115188	ENSG00000109381.19|ELF2|GRWD1|GRWD1	921	-	4.035141	1.1026198	-1.0	-1.0
chr4	139116663	139116807	ENSG00000109381.19|ELF2|GRWD1|GRWD1	931	-	4.7078834	1.1626883	-1.0	-1.0
chr4	139125163	139125323	ENSG00000109381.19|ELF2|GRWD1|GRWD1	975	-	5.7016006	1.5999161	-1.0	-1.0
chr4	139136109	139136269	ENSG00000109381.19|ELF2|GRWD1|GRWD1	901	-	4.6687136	1.0029315	-1.0	-1.0
chr4	139058649	139058854	ENSG00000109381.19|ELF2|GRWD1|GRWD1	922	-	5.608332	1.1103767	-1.0	-1.0
chr4	139137570	139137867	ENSG00000109381.19|ELF2|GRWD1|GRWD1	931	-	4.703992	1.160311	-1.0	-1.0
chr4	139073453	139073648	ENSG00000109381.19|ELF2|GRWD1|GRWD1	945	-	4.918334	1.261058	-1.0	-1.0
chr4	139082974	139083089	ENSG00000109381.19|ELF2|GRWD1|GRWD1	901	-	4.6572547	1.0029315	-1.0	-1.0
chr4	139061864	139062024	ENSG00000109381.19|ELF2|GRWD1|GRWD1	909	-	3.487275	1.0407747	-1.0	-1.0
chr4	139059319	139059439	ENSG00000109381.19|ELF2|GRWD1|GRWD1	901	-	2.568145	1.0029315	-1.0	-1.0
chr4	139115263	139115363	ENSG00000109381.19|ELF2|GRWD1|GRWD1	901	-	4.6572547	1.0029315	-1.0	-1.0
chr4	139060328	139060603	ENSG00000109381.19|ELF2|GRWD1|GRWD1	930	-	4.341555	1.15383	-1.0	-1.0
chr4	139071865	139072105	ENSG00000109381.19|ELF2|GRWD1|GRWD1	980	-	5.331738	1.6902869	-1.0	-1.0
chr4	139115368	139115503	ENSG00000109381.19|ELF2|GRWD1|GRWD1	901	-	4.8257694	1.0029315	-1.0	-1.0
chr4	139114929	139115184	ENSG00000179967.11|PPP1R14BP3|GRWD1|GRWD1	913	-	4.00894	1.06259	-1.0	-1.0
chr4	139115264	139115364	ENSG00000179967.11|PPP1R14BP3|GRWD1|GRWD1	901	-	4.6572547	1.0029315	-1.0	-1.0
chr4	139300966	139301091	ENSG00000109390.11|NDUFC1|GRWD1|GRWD1	901	-	4.853856	1.0029315	-1.0	-1.0
chr4	139294934	139295042	ENSG00000109390.11|NDUFC1|GRWD1|GRWD1	901	-	4.794761	1.0029315	-1.0	-1.0
chr4	139292529	139292609	ENSG00000109390.11|NDUFC1|GRWD1|GRWD1	901	-	2.5171795	1.00258	-1.0	-1.0
chr4	139295042	139295146	ENSG00000109390.11|NDUFC1|GRWD1|GRWD1	956	-	3.2498114	1.3578222	-1.0	-1.0
chr4	139302281	139302401	ENSG00000164134.12|NAA15|GRWD1|GRWD1	901	+	4.8700805	1.0029315	-1.0	-1.0
chr4	139344185	139344339	ENSG00000164134.12|NAA15|GRWD1|GRWD1	982	+	5.4875484	1.7400514	-1.0	-1.0
chr4	139359742	139359895	ENSG00000164134.12|NAA15|GRWD1|GRWD1	970	+	4.8218346	1.5291945	-1.0	-1.0
chr4	139393590	139393722	ENSG00000164134.12|NAA15|GRWD1|GRWD1	901	+	4.888911	1.0029315	-1.0	-1.0
chr4	139370255	139370404	ENSG00000164134.12|NAA15|GRWD1|GRWD1	955	+	4.2700534	1.3456261	-1.0	-1.0
chr4	139384841	139384978	ENSG00000164134.12|NAA15|GRWD1|GRWD1	901	+	2.9647784	1.0029315	-1.0	-1.0
chr4	139387883	139388178	ENSG00000164134.12|NAA15|GRWD1|GRWD1	964	+	4.547159	1.4462082	-1.0	-1.0
chr4	139378755	139378935	ENSG00000164134.12|NAA15|GRWD1|GRWD1	961	+	4.6812906	1.4082989	-1.0	-1.0
chr4	139349461	139349576	ENSG00000164134.12|NAA15|GRWD1|GRWD1	974	+	4.6540594	1.589199	-1.0	-1.0
chr4	139342825	139342955	ENSG00000164134.12|NAA15|GRWD1|GRWD1	979	+	5.859783	1.6846465	-1.0	-1.0
chr4	139361723	139361937	ENSG00000164134.12|NAA15|GRWD1|GRWD1	969	+	4.3501754	1.5126051	-1.0	-1.0
chr4	139336847	139336947	ENSG00000164134.12|NAA15|GRWD1|GRWD1	969	+	3.9370792	1.5051059	-1.0	-1.0
chr4	139340976	139341073	ENSG00000164134.12|NAA15|GRWD1|GRWD1	901	+	2.5931282	1.0029315	-1.0	-1.0
chr4	139340812	139340911	ENSG00000164134.12|NAA15|GRWD1|GRWD1	901	+	4.79476	1.0029315	-1.0	-1.0
chr4	139351190	139351286	ENSG00000164134.12|NAA15|GRWD1|GRWD1	930	+	4.021961	1.154153	-1.0	-1.0
chr4	139351504	139351613	ENSG00000164134.12|NAA15|GRWD1|GRWD1	980	+	4.846748	1.6890398	-1.0	-1.0
chr4	139386132	139386302	ENSG00000164134.12|NAA15|GRWD1|GRWD1	905	+	3.1657403	1.0216017	-1.0	-1.0
chr4	139301504	139301831	ENSG00000164134.12|NAA15|GRWD1|GRWD1	976	+	4.32746	1.6280175	-1.0	-1.0
chr4	139354025	139354098	ENSG00000164134.12|NAA15|GRWD1|GRWD1	954	+	6.1426945	1.3408237	-1.0	-1.0
chr4	139301983	139302083	ENSG00000164134.12|NAA15|GRWD1|GRWD1	901	+	3.3521104	1.0029315	-1.0	-1.0
chr4	139357385	139357550	ENSG00000164134.12|NAA15|GRWD1|GRWD1	940	+	3.4181485	1.2202657	-1.0	-1.0
chr4	139376364	139376473	ENSG00000164134.12|NAA15|GRWD1|GRWD1	971	+	3.9264312	1.5345507	-1.0	-1.0
chr4	139388283	139388493	ENSG00000164134.12|NAA15|GRWD1|GRWD1	911	+	5.260847	1.0490897	-1.0	-1.0
chr4	139403937	139404102	ENSG00000164134.12|NAA15|GRWD1|GRWD1	901	+	4.8960457	1.0029315	-1.0	-1.0
chr4	139404397	139404490	ENSG00000164134.12|NAA15|GRWD1|GRWD1	901	+	4.794761	1.0029315	-1.0	-1.0
chr4	139453407	139453682	ENSG00000273247.5|AC097376.2|GRWD1|GRWD1	901	-	5.134331	1.0028439	-1.0	-1.0
chr4	139453707	139453917	ENSG00000273247.5|AC097376.2|GRWD1|GRWD1	923	-	5.0615087	1.1163372	-1.0	-1.0
chr4	139426913	139427218	ENSG00000273247.5|AC097376.2|GRWD1|GRWD1	901	-	4.9273186	1.0029315	-1.0	-1.0
chr4	139440148	139440253	ENSG00000273247.5|AC097376.2|GRWD1|GRWD1	901	-	4.657254	1.0029315	-1.0	-1.0
chr4	139452827	139452937	ENSG00000273247.5|AC097376.2|GRWD1|GRWD1	901	-	4.6572547	1.0029315	-1.0	-1.0
chr4	139426913	139427218	ENSG00000248863.2|AC097376.1|GRWD1|GRWD1	901	-	4.938365	1.0029315	-1.0	-1.0
chr4	139472685	139472965	ENSG00000172007.5|RAB33B|GRWD1|GRWD1	901	+	5.295046	1.0029315	-1.0	-1.0
chr4	139453806	139453916	ENSG00000172007.5|RAB33B|GRWD1|GRWD1	901	+	4.6572533	1.0029315	-1.0	-1.0
chr4	139453991	139454136	ENSG00000172007.5|RAB33B|GRWD1|GRWD1	901	+	4.7260075	1.0029315	-1.0	-1.0
chr4	139454346	139454444	ENSG00000172007.5|RAB33B|GRWD1|GRWD1	901	+	5.3353367	1.0029315	-1.0	-1.0
chr4	139666337	139666457	ENSG00000085871.8|MGST2|GRWD1|GRWD1	901	+	3.7300408	1.0029315	-1.0	-1.0
chr4	139740211	139740431	ENSG00000085871.8|MGST2|GRWD1|GRWD1	912	+	4.5023246	1.0536615	-1.0	-1.0
chr4	139703546	139703646	ENSG00000085871.8|MGST2|GRWD1|GRWD1	901	+	3.5365345	1.0029315	-1.0	-1.0
chr4	139703454	139703536	ENSG00000085871.8|MGST2|GRWD1|GRWD1	932	+	2.7391453	1.1646706	-1.0	-1.0
chr4	139704015	139704175	ENSG00000085871.8|MGST2|GRWD1|GRWD1	947	+	2.5241244	1.2743255	-1.0	-1.0
chr4	140373262	140373381	ENSG00000196951.10|SCOC-AS1|GRWD1|GRWD1	901	-	4.7624707	1.0029315	-1.0	-1.0
chr4	140380961	140381066	ENSG00000153130.17|SCOC|GRWD1|GRWD1	901	+	3.6680522	1.0029315	-1.0	-1.0
chr4	140379568	140379652	ENSG00000153130.17|SCOC|GRWD1|GRWD1	940	+	3.021972	1.2216458	-1.0	-1.0
chr4	140388959	140389299	ENSG00000153132.12|CLGN|GRWD1|GRWD1	920	-	5.5301642	1.0955465	-1.0	-1.0
chr4	140400376	140400486	ENSG00000153132.12|CLGN|GRWD1|GRWD1	901	-	4.7489257	1.0029315	-1.0	-1.0
chr4	140427536	140427656	ENSG00000153132.12|CLGN|GRWD1|GRWD1	928	-	4.843359	1.1441075	-1.0	-1.0
chr4	140395828	140395969	ENSG00000153132.12|CLGN|GRWD1|GRWD1	901	-	5.3187733	1.0029315	-1.0	-1.0
chr4	140401984	140402066	ENSG00000153132.12|CLGN|GRWD1|GRWD1	901	-	4.657254	1.0029315	-1.0	-1.0
chr4	140405946	140406083	ENSG00000153132.12|CLGN|GRWD1|GRWD1	901	-	5.048751	1.0029315	-1.0	-1.0
chr4	140396091	140396205	ENSG00000153132.12|CLGN|GRWD1|GRWD1	959	-	5.273773	1.3830606	-1.0	-1.0
chr4	140390627	140390728	ENSG00000153132.12|CLGN|GRWD1|GRWD1	933	-	5.9497495	1.1746669	-1.0	-1.0
chr4	140392223	140392373	ENSG00000153132.12|CLGN|GRWD1|GRWD1	901	-	4.9533195	1.0029315	-1.0	-1.0
chr4	140398870	140398975	ENSG00000153132.12|CLGN|GRWD1|GRWD1	901	-	4.978034	1.0029315	-1.0	-1.0
chr4	140393825	140393995	ENSG00000153132.12|CLGN|GRWD1|GRWD1	911	-	5.64761	1.049612	-1.0	-1.0
chr4	140526510	140526641	ENSG00000179387.9|ELMOD2|GRWD1|GRWD1	901	+	4.8246474	1.0029315	-1.0	-1.0
chr4	140533147	140533262	ENSG00000179387.9|ELMOD2|GRWD1|GRWD1	901	+	4.9946012	1.0029315	-1.0	-1.0
chr4	140540167	140540301	ENSG00000179387.9|ELMOD2|GRWD1|GRWD1	966	+	6.2121115	1.4651895	-1.0	-1.0
chr4	140525372	140525570	ENSG00000179387.9|ELMOD2|GRWD1|GRWD1	928	+	3.0982406	1.1401833	-1.0	-1.0
chr4	140535686	140535830	ENSG00000179387.9|ELMOD2|GRWD1|GRWD1	901	+	5.0706677	1.0029315	-1.0	-1.0
chr4	140524157	140524302	ENSG00000179387.9|ELMOD2|GRWD1|GRWD1	921	+	3.391671	1.1047457	-1.0	-1.0
chr4	140537411	140537521	ENSG00000179387.9|ELMOD2|GRWD1|GRWD1	901	+	3.0219693	1.0029315	-1.0	-1.0
chr4	140643383	140643748	ENSG00000109436.7|TBC1D9|GRWD1|GRWD1	901	-	5.313187	1.0029315	-1.0	-1.0
chr4	140657526	140657812	ENSG00000109436.7|TBC1D9|GRWD1|GRWD1	905	-	5.415703	1.0215073	-1.0	-1.0
chr4	140669678	140669798	ENSG00000109436.7|TBC1D9|GRWD1|GRWD1	901	-	4.9490814	1.0029315	-1.0	-1.0
chr4	140686343	140686462	ENSG00000109436.7|TBC1D9|GRWD1|GRWD1	901	-	5.706954	1.0029315	-1.0	-1.0
chr4	140659536	140659705	ENSG00000109436.7|TBC1D9|GRWD1|GRWD1	920	-	3.169027	1.0987173	-1.0	-1.0
chr4	140643123	140643358	ENSG00000109436.7|TBC1D9|GRWD1|GRWD1	901	-	5.1929626	1.0029315	-1.0	-1.0
chr4	140643828	140644858	ENSG00000109436.7|TBC1D9|GRWD1|GRWD1	909	-	5.220214	1.0392725	-1.0	-1.0
chr4	140622674	140622917	ENSG00000109436.7|TBC1D9|GRWD1|GRWD1	901	-	5.3330107	1.0029315	-1.0	-1.0
chr4	140657106	140657221	ENSG00000109436.7|TBC1D9|GRWD1|GRWD1	901	-	5.5074005	1.0029315	-1.0	-1.0
chr4	140646108	140646243	ENSG00000109436.7|TBC1D9|GRWD1|GRWD1	901	-	4.6572547	1.0029315	-1.0	-1.0
chr4	140645108	140645213	ENSG00000109436.7|TBC1D9|GRWD1|GRWD1	901	-	5.035772	1.0029315	-1.0	-1.0
chr4	140676898	140677101	ENSG00000109436.7|TBC1D9|GRWD1|GRWD1	906	-	3.9158154	1.0282753	-1.0	-1.0
chr4	140639085	140639154	ENSG00000109436.7|TBC1D9|GRWD1|GRWD1	901	-	5.583266	1.0029315	-1.0	-1.0
chr4	140668192	140668357	ENSG00000109436.7|TBC1D9|GRWD1|GRWD1	901	-	4.70309	1.0029315	-1.0	-1.0
chr4	140627440	140627527	ENSG00000109436.7|TBC1D9|GRWD1|GRWD1	970	-	4.4472666	1.5171392	-1.0	-1.0
chr4	140624313	140624388	ENSG00000109436.7|TBC1D9|GRWD1|GRWD1	901	-	5.657267	1.0029315	-1.0	-1.0
chr4	140633962	140634188	ENSG00000109436.7|TBC1D9|GRWD1|GRWD1	940	-	5.009754	1.2241735	-1.0	-1.0
chr4	140668916	140669067	ENSG00000109436.7|TBC1D9|GRWD1|GRWD1	933	-	3.4206676	1.174956	-1.0	-1.0
chr4	140645323	140645473	ENSG00000109436.7|TBC1D9|GRWD1|GRWD1	901	-	5.2732024	1.0029315	-1.0	-1.0
chr4	140678961	140679203	ENSG00000109436.7|TBC1D9|GRWD1|GRWD1	914	-	3.449839	1.063018	-1.0	-1.0
chr4	140661892	140662102	ENSG00000109436.7|TBC1D9|GRWD1|GRWD1	930	-	5.4012485	1.1557214	-1.0	-1.0
chr4	140670658	140670926	ENSG00000109436.7|TBC1D9|GRWD1|GRWD1	909	-	4.053381	1.0409747	-1.0	-1.0
chr4	140642843	140643068	ENSG00000109436.7|TBC1D9|GRWD1|GRWD1	901	-	4.885239	1.0029315	-1.0	-1.0
chr4	140642133	140642573	ENSG00000109436.7|TBC1D9|GRWD1|GRWD1	907	-	5.3587284	1.030027	-1.0	-1.0
chr4	140755915	140756115	ENSG00000109436.7|TBC1D9|GRWD1|GRWD1	913	-	5.127541	1.0622085	-1.0	-1.0
chr4	140679614	140679809	ENSG00000109436.7|TBC1D9|GRWD1|GRWD1	937	-	3.7899728	1.1998414	-1.0	-1.0
chr4	140641578	140642123	ENSG00000109436.7|TBC1D9|GRWD1|GRWD1	914	-	5.254024	1.0651562	-1.0	-1.0
chr4	140755814	140755915	ENSG00000109436.7|TBC1D9|GRWD1|GRWD1	901	-	4.6572547	1.0029315	-1.0	-1.0
chr4	140644883	140645048	ENSG00000109436.7|TBC1D9|GRWD1|GRWD1	901	-	5.0951157	1.0029315	-1.0	-1.0
chr4	140622544	140622669	ENSG00000109436.7|TBC1D9|GRWD1|GRWD1	901	-	4.9910736	1.0029315	-1.0	-1.0
chr4	140628299	140628365	ENSG00000109436.7|TBC1D9|GRWD1|GRWD1	901	-	5.3353367	1.0029315	-1.0	-1.0
chr4	140645324	140645474	ENSG00000249661.1|TNRC18P1|GRWD1|GRWD1	901	-	5.2776804	1.0029315	-1.0	-1.0
chr4	140641844	140642124	ENSG00000249661.1|TNRC18P1|GRWD1|GRWD1	921	-	5.4327946	1.1002507	-1.0	-1.0
chr4	140643829	140644859	ENSG00000249661.1|TNRC18P1|GRWD1|GRWD1	909	-	5.22609	1.0414134	-1.0	-1.0
chr4	140644879	140645049	ENSG00000249661.1|TNRC18P1|GRWD1|GRWD1	901	-	5.1272473	1.0029315	-1.0	-1.0
chr4	140645104	140645214	ENSG00000249661.1|TNRC18P1|GRWD1|GRWD1	901	-	5.10459	1.0029315	-1.0	-1.0
chr4	140643124	140643359	ENSG00000249661.1|TNRC18P1|GRWD1|GRWD1	901	-	5.199672	1.0029315	-1.0	-1.0
chr4	140642839	140643069	ENSG00000249661.1|TNRC18P1|GRWD1|GRWD1	901	-	4.8651547	1.0029315	-1.0	-1.0
chr4	140642134	140642569	ENSG00000249661.1|TNRC18P1|GRWD1|GRWD1	904	-	5.373039	1.0192041	-1.0	-1.0
chr4	140643384	140643744	ENSG00000249661.1|TNRC18P1|GRWD1|GRWD1	901	-	5.3346443	1.0029315	-1.0	-1.0
chr4	141230165	141230265	ENSG00000109445.10|ZNF330|GRWD1|GRWD1	901	+	5.4228005	1.0029315	-1.0	-1.0
chr4	141229570	141229680	ENSG00000109445.10|ZNF330|GRWD1|GRWD1	900	+	2.799577	1.0006685	-1.0	-1.0
chr4	141233714	141233969	ENSG00000109445.10|ZNF330|GRWD1|GRWD1	941	+	5.758335	1.2282625	-1.0	-1.0
chr4	141222365	141222540	ENSG00000109445.10|ZNF330|GRWD1|GRWD1	957	+	6.0303693	1.3671707	-1.0	-1.0
chr4	141220901	141221108	ENSG00000109445.10|ZNF330|GRWD1|GRWD1	902	+	2.5917013	1.0079494	-1.0	-1.0
chr4	141221188	141221313	ENSG00000109445.10|ZNF330|GRWD1|GRWD1	901	+	4.657253	1.0029315	-1.0	-1.0
chr4	143203442	143203552	ENSG00000170185.9|USP38|GRWD1|GRWD1	901	+	4.7489257	1.0029315	-1.0	-1.0
chr4	143214110	143214220	ENSG00000170185.9|USP38|GRWD1|GRWD1	901	+	4.657253	1.0029315	-1.0	-1.0
chr4	143185886	143186106	ENSG00000170185.9|USP38|GRWD1|GRWD1	901	+	5.0052333	1.0029315	-1.0	-1.0
chr4	143220369	143220489	ENSG00000170185.9|USP38|GRWD1|GRWD1	901	+	4.6847553	1.0029315	-1.0	-1.0
chr4	143185766	143185866	ENSG00000170185.9|USP38|GRWD1|GRWD1	901	+	3.3521104	1.0029315	-1.0	-1.0
chr4	143213750	143213850	ENSG00000170185.9|USP38|GRWD1|GRWD1	901	+	4.6572547	1.0029315	-1.0	-1.0
chr4	143187825	143187961	ENSG00000170185.9|USP38|GRWD1|GRWD1	901	+	5.647841	1.0029315	-1.0	-1.0
chr4	143206032	143206202	ENSG00000170185.9|USP38|GRWD1|GRWD1	901	+	4.9621916	1.0029315	-1.0	-1.0
chr4	143213990	143214095	ENSG00000170185.9|USP38|GRWD1|GRWD1	901	+	4.7260075	1.0029315	-1.0	-1.0
chr4	143460363	143460487	ENSG00000109458.8|GAB1|GRWD1|GRWD1	901	+	5.217952	1.0029315	-1.0	-1.0
chr4	143469050	143469240	ENSG00000109458.8|GAB1|GRWD1|GRWD1	901	+	4.033865	1.0029315	-1.0	-1.0
chr4	143347475	143347635	ENSG00000109458.8|GAB1|GRWD1|GRWD1	901	+	5.1130877	1.0029315	-1.0	-1.0
chr4	143440093	143440382	ENSG00000109458.8|GAB1|GRWD1|GRWD1	921	+	3.9806073	1.103777	-1.0	-1.0
chr4	143425310	143425460	ENSG00000109458.8|GAB1|GRWD1|GRWD1	901	+	5.2238154	1.0029315	-1.0	-1.0
chr4	143438665	143438805	ENSG00000109458.8|GAB1|GRWD1|GRWD1	901	+	4.7834277	1.0029315	-1.0	-1.0
chr4	143433490	143433710	ENSG00000109458.8|GAB1|GRWD1|GRWD1	914	+	4.3004375	1.0640721	-1.0	-1.0
chr4	143466081	143466225	ENSG00000109458.8|GAB1|GRWD1|GRWD1	940	+	4.581025	1.2225645	-1.0	-1.0
chr4	143336921	143337121	ENSG00000109458.8|GAB1|GRWD1|GRWD1	948	+	5.349451	1.2799518	-1.0	-1.0
chr4	143438353	143438583	ENSG00000109458.8|GAB1|GRWD1|GRWD1	930	+	5.5051923	1.1569753	-1.0	-1.0
chr4	143439724	143439939	ENSG00000109458.8|GAB1|GRWD1|GRWD1	922	+	5.5286407	1.1061043	-1.0	-1.0
chr4	143415566	143415766	ENSG00000109458.8|GAB1|GRWD1|GRWD1	909	+	3.2380562	1.0422968	-1.0	-1.0
chr4	143425317	143425457	ENSG00000243175.1|RPSAP36|GRWD1|GRWD1	901	+	5.4819026	1.0029315	-1.0	-1.0
chr4	143547384	143547503	ENSG00000153147.5|SMARCA5|GRWD1|GRWD1	989	+	5.2528853	1.9779812	-1.0	-1.0
chr4	143540362	143540495	ENSG00000153147.5|SMARCA5|GRWD1|GRWD1	919	+	3.8859365	1.0889413	-1.0	-1.0
chr4	143538589	143538711	ENSG00000153147.5|SMARCA5|GRWD1|GRWD1	977	+	3.963094	1.6291028	-1.0	-1.0
chr4	143538800	143538938	ENSG00000153147.5|SMARCA5|GRWD1|GRWD1	920	+	3.1074812	1.0947255	-1.0	-1.0
chr4	143545469	143545583	ENSG00000153147.5|SMARCA5|GRWD1|GRWD1	985	+	4.989456	1.8137698	-1.0	-1.0
chr4	143527892	143528017	ENSG00000153147.5|SMARCA5|GRWD1|GRWD1	901	+	4.976357	1.0029315	-1.0	-1.0
chr4	143543852	143544032	ENSG00000153147.5|SMARCA5|GRWD1|GRWD1	969	+	4.301829	1.5093848	-1.0	-1.0
chr4	143528582	143528714	ENSG00000153147.5|SMARCA5|GRWD1|GRWD1	921	+	2.991004	1.1008615	-1.0	-1.0
chr4	143545924	143546047	ENSG00000153147.5|SMARCA5|GRWD1|GRWD1	934	+	5.251438	1.1823664	-1.0	-1.0
chr4	143553443	143553553	ENSG00000153147.5|SMARCA5|GRWD1|GRWD1	901	+	5.0598917	1.0029315	-1.0	-1.0
chr4	143513462	143514101	ENSG00000153147.5|SMARCA5|GRWD1|GRWD1	978	+	4.8697987	1.659965	-1.0	-1.0
chr4	143544736	143544847	ENSG00000153147.5|SMARCA5|GRWD1|GRWD1	994	+	5.64651	2.2281816	-1.0	-1.0
chr4	143549996	143550104	ENSG00000153147.5|SMARCA5|GRWD1|GRWD1	991	+	5.57913	2.0573828	-1.0	-1.0
chr4	143517354	143517429	ENSG00000153147.5|SMARCA5|GRWD1|GRWD1	935	+	4.021961	1.1844107	-1.0	-1.0
chr4	143536451	143536678	ENSG00000153147.5|SMARCA5|GRWD1|GRWD1	937	+	3.9394646	1.2021303	-1.0	-1.0
chr4	143526355	143526455	ENSG00000153147.5|SMARCA5|GRWD1|GRWD1	901	+	2.799577	1.0029315	-1.0	-1.0
chr4	143534854	143534959	ENSG00000153147.5|SMARCA5|GRWD1|GRWD1	939	+	3.415907	1.2149574	-1.0	-1.0
chr4	143514101	143514226	ENSG00000153147.5|SMARCA5|GRWD1|GRWD1	901	+	4.8940244	1.0029315	-1.0	-1.0
chr4	143521428	143521595	ENSG00000153147.5|SMARCA5|GRWD1|GRWD1	907	+	2.4791865	1.0305488	-1.0	-1.0
chr4	143553118	143553293	ENSG00000153147.5|SMARCA5|GRWD1|GRWD1	963	+	5.514693	1.4287443	-1.0	-1.0
chr4	143530457	143530526	ENSG00000153147.5|SMARCA5|GRWD1|GRWD1	901	+	3.3521104	1.0029315	-1.0	-1.0
chr4	143547927	143548202	ENSG00000153147.5|SMARCA5|GRWD1|GRWD1	972	+	4.450471	1.5490915	-1.0	-1.0
chr4	143524366	143524467	ENSG00000153147.5|SMARCA5|GRWD1|GRWD1	976	+	4.386313	1.62494	-1.0	-1.0
chr4	143546775	143546908	ENSG00000153147.5|SMARCA5|GRWD1|GRWD1	958	+	3.4362295	1.3739253	-1.0	-1.0
chr4	143525450	143525551	ENSG00000153147.5|SMARCA5|GRWD1|GRWD1	906	+	2.9489803	1.0290586	-1.0	-1.0
chr4	143543538	143543657	ENSG00000153147.5|SMARCA5|GRWD1|GRWD1	901	+	2.5008707	1.0029315	-1.0	-1.0
chr4	143559616	143559731	ENSG00000251600.6|AC139713.2|GRWD1|GRWD1	901	+	4.7260075	1.0029315	-1.0	-1.0
chr4	143572432	143572602	ENSG00000251600.6|AC139713.2|GRWD1|GRWD1	901	+	4.8528633	1.0029315	-1.0	-1.0
chr4	143559616	143559736	ENSG00000236296.8|GUSBP5|GRWD1|GRWD1	901	+	4.739758	1.0029315	-1.0	-1.0
chr4	145064571	145064692	ENSG00000164162.13|ANAPC10|GRWD1|GRWD1	933	-	4.042282	1.1756048	-1.0	-1.0
chr4	145081577	145081750	ENSG00000164162.13|ANAPC10|GRWD1|GRWD1	901	-	4.805375	1.0029315	-1.0	-1.0
chr4	145050866	145051076	ENSG00000164162.13|ANAPC10|GRWD1|GRWD1	901	-	5.018617	1.0029315	-1.0	-1.0
chr4	145049746	145049936	ENSG00000164162.13|ANAPC10|GRWD1|GRWD1	901	-	4.6572547	1.0029315	-1.0	-1.0
chr4	145050246	145050356	ENSG00000164162.13|ANAPC10|GRWD1|GRWD1	901	-	4.6572547	1.0029315	-1.0	-1.0
chr4	145095984	145096111	ENSG00000164162.13|ANAPC10|GRWD1|GRWD1	901	-	4.734295	1.0029315	-1.0	-1.0
chr4	145050136	145050241	ENSG00000164162.13|ANAPC10|GRWD1|GRWD1	901	-	4.915266	1.0029315	-1.0	-1.0
chr4	145104385	145104510	ENSG00000164163.10|ABCE1|GRWD1|GRWD1	987	+	6.8832917	1.8989713	-1.0	-1.0
chr4	145121159	145121274	ENSG00000164163.10|ABCE1|GRWD1|GRWD1	901	+	3.4867456	1.0029315	-1.0	-1.0
chr4	145123464	145123564	ENSG00000164163.10|ABCE1|GRWD1|GRWD1	901	+	4.657253	1.0029315	-1.0	-1.0
chr4	145117292	145117415	ENSG00000164163.10|ABCE1|GRWD1|GRWD1	901	+	4.8784494	1.0029315	-1.0	-1.0
chr4	145119931	145120146	ENSG00000164163.10|ABCE1|GRWD1|GRWD1	923	+	3.746749	1.1150515	-1.0	-1.0
chr4	145121324	145121459	ENSG00000164163.10|ABCE1|GRWD1|GRWD1	901	+	5.2589083	1.0029315	-1.0	-1.0
chr4	145123214	145123334	ENSG00000164163.10|ABCE1|GRWD1|GRWD1	915	+	4.952982	1.0729524	-1.0	-1.0
chr4	145123024	145123131	ENSG00000164163.10|ABCE1|GRWD1|GRWD1	901	+	2.8311143	1.0029315	-1.0	-1.0
chr4	145098221	145098419	ENSG00000164163.10|ABCE1|GRWD1|GRWD1	939	+	4.7284555	1.2112578	-1.0	-1.0
chr4	145110967	145111064	ENSG00000164163.10|ABCE1|GRWD1|GRWD1	900	+	2.799577	1.0006685	-1.0	-1.0
chr4	145110102	145110240	ENSG00000164163.10|ABCE1|GRWD1|GRWD1	978	+	5.586681	1.6514429	-1.0	-1.0
chr4	145141378	145141633	ENSG00000164164.15|OTUD4|GRWD1|GRWD1	901	-	4.3963885	1.0029315	-1.0	-1.0
chr4	145179814	145179924	ENSG00000164164.15|OTUD4|GRWD1|GRWD1	901	-	4.6572547	1.0029315	-1.0	-1.0
chr4	145164153	145164226	ENSG00000164164.15|OTUD4|GRWD1|GRWD1	957	-	6.03578	1.3664715	-1.0	-1.0
chr4	145145834	145145949	ENSG00000164164.15|OTUD4|GRWD1|GRWD1	901	-	4.920294	1.0029315	-1.0	-1.0
chr4	145155935	145155996	ENSG00000164164.15|OTUD4|GRWD1|GRWD1	901	-	5.3353367	1.0029315	-1.0	-1.0
chr4	145137353	145137493	ENSG00000164164.15|OTUD4|GRWD1|GRWD1	901	-	5.104339	1.0029315	-1.0	-1.0
chr4	145144315	145144434	ENSG00000164164.15|OTUD4|GRWD1|GRWD1	901	-	2.6820312	1.0029315	-1.0	-1.0
chr4	145179964	145180161	ENSG00000164164.15|OTUD4|GRWD1|GRWD1	930	-	4.7187996	1.1526933	-1.0	-1.0
chr4	145150801	145150905	ENSG00000164164.15|OTUD4|GRWD1|GRWD1	901	-	2.9573278	1.0029315	-1.0	-1.0
chr4	145159476	145159635	ENSG00000164164.15|OTUD4|GRWD1|GRWD1	942	-	3.502982	1.2357833	-1.0	-1.0
chr4	145146188	145146429	ENSG00000164164.15|OTUD4|GRWD1|GRWD1	965	-	4.232722	1.4550313	-1.0	-1.0
chr4	145143364	145143445	ENSG00000164164.15|OTUD4|GRWD1|GRWD1	956	-	4.1780806	1.3558713	-1.0	-1.0
chr4	145155568	145155686	ENSG00000164164.15|OTUD4|GRWD1|GRWD1	976	-	6.5348663	1.6284655	-1.0	-1.0
chr4	145138373	145138628	ENSG00000164164.15|OTUD4|GRWD1|GRWD1	924	-	4.901443	1.1188561	-1.0	-1.0
chr4	145150512	145150699	ENSG00000164164.15|OTUD4|GRWD1|GRWD1	960	-	4.51367	1.4021966	-1.0	-1.0
chr4	145155410	145155475	ENSG00000164164.15|OTUD4|GRWD1|GRWD1	901	-	4.6572547	1.0029315	-1.0	-1.0
chr4	145152540	145152635	ENSG00000164164.15|OTUD4|GRWD1|GRWD1	912	-	3.0081654	1.0556136	-1.0	-1.0
chr4	145155686	145155791	ENSG00000164164.15|OTUD4|GRWD1|GRWD1	901	-	5.192458	1.0029315	-1.0	-1.0
chr4	145165150	145165197	ENSG00000164164.15|OTUD4|GRWD1|GRWD1	901	-	5.3353367	1.0029315	-1.0	-1.0
chr4	145137678	145138333	ENSG00000164164.15|OTUD4|GRWD1|GRWD1	924	-	4.879745	1.1203789	-1.0	-1.0
chr4	145171669	145171720	ENSG00000164164.15|OTUD4|GRWD1|GRWD1	985	-	6.692892	1.8237919	-1.0	-1.0
chr4	145174660	145174744	ENSG00000164164.15|OTUD4|GRWD1|GRWD1	958	-	6.2895365	1.3725287	-1.0	-1.0
chr4	145142195	145142334	ENSG00000164164.15|OTUD4|GRWD1|GRWD1	987	-	6.1307693	1.8827977	-1.0	-1.0
chr4	145514637	145514817	ENSG00000170365.9|SMAD1|GRWD1|GRWD1	901	+	5.1740017	1.0029315	-1.0	-1.0
chr4	145542581	145542681	ENSG00000170365.9|SMAD1|GRWD1|GRWD1	900	+	5.3353357	1.0013539	-1.0	-1.0
chr4	145481831	145481961	ENSG00000170365.9|SMAD1|GRWD1|GRWD1	901	+	4.6572547	1.0029315	-1.0	-1.0
chr4	145539953	145540053	ENSG00000170365.9|SMAD1|GRWD1|GRWD1	901	+	4.657253	1.0029315	-1.0	-1.0
chr4	145557935	145558065	ENSG00000170365.9|SMAD1|GRWD1|GRWD1	901	+	4.676898	1.0029315	-1.0	-1.0
chr4	145761056	145761281	ENSG00000151612.15|ZNF827|GRWD1|GRWD1	901	-	4.9861336	1.0029315	-1.0	-1.0
chr4	145765546	145765736	ENSG00000151612.15|ZNF827|GRWD1|GRWD1	901	-	4.8934164	1.0029315	-1.0	-1.0
chr4	145845140	145845335	ENSG00000151612.15|ZNF827|GRWD1|GRWD1	901	-	4.8824177	1.0029315	-1.0	-1.0
chr4	145779373	145779511	ENSG00000151612.15|ZNF827|GRWD1|GRWD1	901	-	5.345038	1.0029315	-1.0	-1.0
chr4	145849321	145849556	ENSG00000151612.15|ZNF827|GRWD1|GRWD1	976	-	6.551042	1.6168729	-1.0	-1.0
chr4	145885677	145886158	ENSG00000151612.15|ZNF827|GRWD1|GRWD1	930	-	4.907072	1.1578767	-1.0	-1.0
chr4	145902940	145903210	ENSG00000151612.15|ZNF827|GRWD1|GRWD1	982	-	6.5065036	1.7489688	-1.0	-1.0
chr4	145774525	145774655	ENSG00000151612.15|ZNF827|GRWD1|GRWD1	901	-	3.3409245	1.0027478	-1.0	-1.0
chr4	145892317	145892415	ENSG00000151612.15|ZNF827|GRWD1|GRWD1	901	-	5.035772	1.0029315	-1.0	-1.0
chr4	145775788	145775960	ENSG00000151612.15|ZNF827|GRWD1|GRWD1	923	-	5.7574234	1.1132252	-1.0	-1.0
chr4	145845845	145845950	ENSG00000151612.15|ZNF827|GRWD1|GRWD1	901	-	4.657254	1.0029315	-1.0	-1.0
chr4	145902795	145902935	ENSG00000151612.15|ZNF827|GRWD1|GRWD1	901	-	5.072306	1.0029315	-1.0	-1.0
chr4	145902290	145902790	ENSG00000151612.15|ZNF827|GRWD1|GRWD1	954	-	5.1412024	1.3363339	-1.0	-1.0
chr4	145938364	145938529	ENSG00000151612.15|ZNF827|GRWD1|GRWD1	901	-	4.6744027	1.0029315	-1.0	-1.0
chr4	145765053	145765165	ENSG00000151612.15|ZNF827|GRWD1|GRWD1	901	-	4.94665	1.0029315	-1.0	-1.0
chr4	145761401	145761556	ENSG00000151612.15|ZNF827|GRWD1|GRWD1	901	-	3.8708456	1.0029315	-1.0	-1.0
chr4	145870244	145870464	ENSG00000151612.15|ZNF827|GRWD1|GRWD1	940	-	5.230708	1.2198497	-1.0	-1.0
chr4	146175724	146175899	ENSG00000164167.10|LSM6|GRWD1|GRWD1	905	+	3.7330406	1.02399	-1.0	-1.0
chr4	146176294	146176394	ENSG00000164167.10|LSM6|GRWD1|GRWD1	901	+	4.6572547	1.0029315	-1.0	-1.0
chr4	146189621	146189951	ENSG00000164167.10|LSM6|GRWD1|GRWD1	930	+	5.8769364	1.155837	-1.0	-1.0
chr4	146182911	146183106	ENSG00000164167.10|LSM6|GRWD1|GRWD1	975	+	5.4091706	1.5986577	-1.0	-1.0
chr4	146187273	146187468	ENSG00000164167.10|LSM6|GRWD1|GRWD1	923	+	4.0652504	1.1144397	-1.0	-1.0
chr4	146521722	146521897	ENSG00000120519.14|SLC10A7|GRWD1|GRWD1	901	-	4.8032084	1.0029315	-1.0	-1.0
chr4	146258691	146258837	ENSG00000120519.14|SLC10A7|GRWD1|GRWD1	901	-	4.8842297	1.0029315	-1.0	-1.0
chr4	146514966	146515091	ENSG00000120519.14|SLC10A7|GRWD1|GRWD1	901	-	4.6572547	1.0029315	-1.0	-1.0
chr4	146521617	146521717	ENSG00000120519.14|SLC10A7|GRWD1|GRWD1	901	-	5.727657	1.0029315	-1.0	-1.0
chr4	146517037	146517120	ENSG00000120519.14|SLC10A7|GRWD1|GRWD1	901	-	4.9202943	1.0029315	-1.0	-1.0
chr4	147617772	147618079	ENSG00000164168.7|TMEM184C|GRWD1|GRWD1	908	+	5.199651	1.0339361	-1.0	-1.0
chr4	147634198	147634573	ENSG00000164168.7|TMEM184C|GRWD1|GRWD1	901	+	5.27049	1.0029315	-1.0	-1.0
chr4	147617382	147617767	ENSG00000164168.7|TMEM184C|GRWD1|GRWD1	927	+	4.8419147	1.1370279	-1.0	-1.0
chr4	147623833	147623964	ENSG00000164168.7|TMEM184C|GRWD1|GRWD1	901	+	5.727657	1.0029315	-1.0	-1.0
chr4	147660845	147660965	ENSG00000164169.12|PRMT9|GRWD1|GRWD1	901	-	4.9895816	1.0029315	-1.0	-1.0
chr4	147654046	147654166	ENSG00000164169.12|PRMT9|GRWD1|GRWD1	901	-	4.657254	1.0029315	-1.0	-1.0
chr4	147683888	147684033	ENSG00000164169.12|PRMT9|GRWD1|GRWD1	901	-	5.32232	1.0029315	-1.0	-1.0
chr4	147672993	147673126	ENSG00000164169.12|PRMT9|GRWD1|GRWD1	901	-	5.5627646	1.0029315	-1.0	-1.0
chr4	147653851	147654006	ENSG00000164169.12|PRMT9|GRWD1|GRWD1	901	-	4.9151073	1.0029315	-1.0	-1.0
chr4	150831816	150831971	ENSG00000198589.10|LRBA|GRWD1|GRWD1	960	-	3.4676466	1.3966148	-1.0	-1.0
chr4	150349991	150350159	ENSG00000198589.10|LRBA|GRWD1|GRWD1	912	-	3.098007	1.0546272	-1.0	-1.0
chr4	150583412	150583512	ENSG00000198589.10|LRBA|GRWD1|GRWD1	901	-	5.035772	1.0029315	-1.0	-1.0
chr4	150683432	150683532	ENSG00000198589.10|LRBA|GRWD1|GRWD1	901	-	3.3521104	1.0029315	-1.0	-1.0
chr4	150808319	150808398	ENSG00000198589.10|LRBA|GRWD1|GRWD1	932	-	3.9801412	1.1667709	-1.0	-1.0
chr4	150583552	150583687	ENSG00000198589.10|LRBA|GRWD1|GRWD1	901	-	5.1559043	1.0029315	-1.0	-1.0
chr4	150599006	150599126	ENSG00000198589.10|LRBA|GRWD1|GRWD1	979	-	4.2199054	1.6736431	-1.0	-1.0
chr4	150928515	150928616	ENSG00000198589.10|LRBA|GRWD1|GRWD1	990	-	5.2677155	1.9937184	-1.0	-1.0
chr4	150817123	150817257	ENSG00000198589.10|LRBA|GRWD1|GRWD1	986	-	5.0542603	1.869535	-1.0	-1.0
chr4	150683550	150683685	ENSG00000198589.10|LRBA|GRWD1|GRWD1	917	-	2.6114373	1.0785176	-1.0	-1.0
chr4	150490917	150491035	ENSG00000198589.10|LRBA|GRWD1|GRWD1	971	-	5.275319	1.5326109	-1.0	-1.0
chr4	150828179	150828621	ENSG00000198589.10|LRBA|GRWD1|GRWD1	950	-	3.4710286	1.3018014	-1.0	-1.0
chr4	150900048	150900217	ENSG00000198589.10|LRBA|GRWD1|GRWD1	967	-	3.5428565	1.4775603	-1.0	-1.0
chr4	151015487	151015722	ENSG00000198589.10|LRBA|GRWD1|GRWD1	910	-	5.428345	1.0472977	-1.0	-1.0
chr4	150467672	150467785	ENSG00000198589.10|LRBA|GRWD1|GRWD1	901	-	2.814713	1.0029315	-1.0	-1.0
chr4	150844099	150844207	ENSG00000198589.10|LRBA|GRWD1|GRWD1	960	-	3.3465621	1.3978573	-1.0	-1.0
chr4	151014384	151014854	ENSG00000198589.10|LRBA|GRWD1|GRWD1	956	-	3.4532566	1.3593622	-1.0	-1.0
chr4	150848817	150848998	ENSG00000198589.10|LRBA|GRWD1|GRWD1	901	-	2.4562986	1.0029315	-1.0	-1.0
chr4	150921197	150921293	ENSG00000198589.10|LRBA|GRWD1|GRWD1	985	-	4.958766	1.8178172	-1.0	-1.0
chr4	150914219	150914341	ENSG00000198589.10|LRBA|GRWD1|GRWD1	923	-	5.197836	1.1139895	-1.0	-1.0
chr4	150487731	150487834	ENSG00000198589.10|LRBA|GRWD1|GRWD1	977	-	6.5832677	1.6440417	-1.0	-1.0
chr4	150321200	150321320	ENSG00000198589.10|LRBA|GRWD1|GRWD1	901	-	3.2861147	1.0029315	-1.0	-1.0
chr4	150277852	150277987	ENSG00000198589.10|LRBA|GRWD1|GRWD1	901	-	4.8834033	1.0029315	-1.0	-1.0
chr4	150908353	150908463	ENSG00000198589.10|LRBA|GRWD1|GRWD1	905	-	2.7530422	1.0230793	-1.0	-1.0
chr4	150905837	150905990	ENSG00000198589.10|LRBA|GRWD1|GRWD1	972	-	5.123548	1.5533665	-1.0	-1.0
chr4	150436733	150436833	ENSG00000198589.10|LRBA|GRWD1|GRWD1	901	-	2.799577	1.0029315	-1.0	-1.0
chr4	150868181	150868305	ENSG00000198589.10|LRBA|GRWD1|GRWD1	901	-	2.4509964	1.0029315	-1.0	-1.0
chr4	150590712	150590859	ENSG00000198589.10|LRBA|GRWD1|GRWD1	955	-	3.327092	1.3465298	-1.0	-1.0
chr4	150893051	150893149	ENSG00000198589.10|LRBA|GRWD1|GRWD1	934	-	3.1406155	1.1829417	-1.0	-1.0
chr4	150851884	150852943	ENSG00000198589.10|LRBA|GRWD1|GRWD1	963	-	3.7223759	1.4301584	-1.0	-1.0
chr4	150761782	150761847	ENSG00000198589.10|LRBA|GRWD1|GRWD1	901	-	2.8468828	1.0029315	-1.0	-1.0
chr4	150916616	150916738	ENSG00000198589.10|LRBA|GRWD1|GRWD1	907	-	3.024828	1.0335329	-1.0	-1.0
chr4	150850723	150850902	ENSG00000198589.10|LRBA|GRWD1|GRWD1	969	-	3.8311217	1.5119905	-1.0	-1.0
chr4	150583057	150583367	ENSG00000198589.10|LRBA|GRWD1|GRWD1	901	-	4.5813227	1.0029315	-1.0	-1.0
chr4	150915607	150915722	ENSG00000198589.10|LRBA|GRWD1|GRWD1	961	-	3.1971774	1.4083859	-1.0	-1.0
chr4	150896393	150896456	ENSG00000198589.10|LRBA|GRWD1|GRWD1	972	-	3.9587743	1.5521625	-1.0	-1.0
chr4	150871344	150871453	ENSG00000198589.10|LRBA|GRWD1|GRWD1	901	-	2.4680958	1.0029315	-1.0	-1.0
chr4	150310228	150310398	ENSG00000198589.10|LRBA|GRWD1|GRWD1	901	-	5.131977	1.0029315	-1.0	-1.0
chr4	150435588	150435703	ENSG00000198589.10|LRBA|GRWD1|GRWD1	917	-	3.1778512	1.0790687	-1.0	-1.0
chr4	150849421	150849575	ENSG00000198589.10|LRBA|GRWD1|GRWD1	989	-	4.2586985	1.957919	-1.0	-1.0
chr4	150908684	150908849	ENSG00000198589.10|LRBA|GRWD1|GRWD1	901	-	2.3977156	1.0029315	-1.0	-1.0
chr4	150897738	150897818	ENSG00000198589.10|LRBA|GRWD1|GRWD1	978	-	6.505265	1.6483281	-1.0	-1.0
chr4	150265595	150265760	ENSG00000198589.10|LRBA|GRWD1|GRWD1	901	-	5.29724	1.0029315	-1.0	-1.0
chr4	150867670	150867860	ENSG00000198589.10|LRBA|GRWD1|GRWD1	957	-	4.7452335	1.3644838	-1.0	-1.0
chr4	150588047	150588184	ENSG00000198589.10|LRBA|GRWD1|GRWD1	966	-	4.272284	1.470546	-1.0	-1.0
chr4	150471623	150471739	ENSG00000198589.10|LRBA|GRWD1|GRWD1	901	-	2.8375142	1.0029315	-1.0	-1.0
chr4	150844657	150844779	ENSG00000198589.10|LRBA|GRWD1|GRWD1	942	-	3.3557568	1.2343202	-1.0	-1.0
chr4	150735257	150735366	ENSG00000198589.10|LRBA|GRWD1|GRWD1	964	-	3.8230305	1.4429351	-1.0	-1.0
chr4	150906296	150906405	ENSG00000198589.10|LRBA|GRWD1|GRWD1	978	-	3.941623	1.651794	-1.0	-1.0
chr4	150282449	150282559	ENSG00000198589.10|LRBA|GRWD1|GRWD1	901	-	4.726008	1.0029315	-1.0	-1.0
chr4	150415437	150415590	ENSG00000198589.10|LRBA|GRWD1|GRWD1	905	-	3.11892	1.0219376	-1.0	-1.0
chr4	150834196	150834346	ENSG00000198589.10|LRBA|GRWD1|GRWD1	901	-	4.827933	1.0029315	-1.0	-1.0
chr4	150872662	150872755	ENSG00000198589.10|LRBA|GRWD1|GRWD1	972	-	4.593117	1.5523094	-1.0	-1.0
chr4	150870524	150870606	ENSG00000198589.10|LRBA|GRWD1|GRWD1	906	-	3.1780882	1.0258968	-1.0	-1.0
chr4	150916400	150916527	ENSG00000198589.10|LRBA|GRWD1|GRWD1	947	-	3.5629995	1.2742434	-1.0	-1.0
chr4	150928833	150929065	ENSG00000198589.10|LRBA|GRWD1|GRWD1	937	-	2.9660199	1.2000499	-1.0	-1.0
chr4	150806270	150806404	ENSG00000198589.10|LRBA|GRWD1|GRWD1	919	-	2.6463752	1.0908879	-1.0	-1.0
chr4	151099966	151100091	ENSG00000145425.9|RPS3A|GRWD1|GRWD1	901	+	4.8575273	1.0029315	-1.0	-1.0
chr4	151099692	151099842	ENSG00000145425.9|RPS3A|GRWD1|GRWD1	935	+	4.377437	1.1851517	-1.0	-1.0
chr4	151102870	151103220	ENSG00000145425.9|RPS3A|GRWD1|GRWD1	969	+	3.330275	1.506174	-1.0	-1.0
chr4	151104361	151104461	ENSG00000145425.9|RPS3A|GRWD1|GRWD1	901	+	4.9202943	1.0029315	-1.0	-1.0
chr4	151100588	151100838	ENSG00000145425.9|RPS3A|GRWD1|GRWD1	901	+	5.0767612	1.0029315	-1.0	-1.0
chr4	151104125	151104245	ENSG00000145425.9|RPS3A|GRWD1|GRWD1	901	+	2.9904113	1.002619	-1.0	-1.0
chr4	151100171	151100271	ENSG00000145425.9|RPS3A|GRWD1|GRWD1	901	+	3.3521104	1.0029315	-1.0	-1.0
chr4	151176210	151176320	ENSG00000109686.17|SH3D19|GRWD1|GRWD1	901	-	5.1402297	1.0029315	-1.0	-1.0
chr4	151176524	151176687	ENSG00000109686.17|SH3D19|GRWD1|GRWD1	992	-	4.495942	2.1078932	-1.0	-1.0
chr4	151144229	151144369	ENSG00000109686.17|SH3D19|GRWD1|GRWD1	901	-	3.1131597	1.0029315	-1.0	-1.0
chr4	151256245	151256385	ENSG00000109686.17|SH3D19|GRWD1|GRWD1	902	-	2.6905017	1.0095077	-1.0	-1.0
chr4	151159244	151159352	ENSG00000109686.17|SH3D19|GRWD1|GRWD1	906	-	2.627044	1.0281125	-1.0	-1.0
chr4	151121978	151122207	ENSG00000109686.17|SH3D19|GRWD1|GRWD1	931	-	2.975031	1.1630311	-1.0	-1.0
chr4	151143909	151144089	ENSG00000109686.17|SH3D19|GRWD1|GRWD1	961	-	2.9728265	1.4036927	-1.0	-1.0
chr4	151135073	151135132	ENSG00000109686.17|SH3D19|GRWD1|GRWD1	936	-	3.4472744	1.1960288	-1.0	-1.0
chr4	151144444	151144589	ENSG00000109686.17|SH3D19|GRWD1|GRWD1	901	-	4.836605	1.0029315	-1.0	-1.0
chr4	151133536	151133641	ENSG00000109686.17|SH3D19|GRWD1|GRWD1	901	-	4.657253	1.0029315	-1.0	-1.0
chr4	151139774	151139847	ENSG00000109686.17|SH3D19|GRWD1|GRWD1	930	-	3.1557233	1.1519551	-1.0	-1.0
chr4	151238600	151238725	ENSG00000109686.17|SH3D19|GRWD1|GRWD1	901	-	5.242584	1.0029315	-1.0	-1.0
chr4	151127487	151127612	ENSG00000109686.17|SH3D19|GRWD1|GRWD1	901	-	5.5695987	1.0029315	-1.0	-1.0
chr4	151132330	151132383	ENSG00000109686.17|SH3D19|GRWD1|GRWD1	957	-	4.25023	1.3664715	-1.0	-1.0
chr4	151127617	151127715	ENSG00000109686.17|SH3D19|GRWD1|GRWD1	963	-	3.629653	1.4308914	-1.0	-1.0
chr4	151183309	151183449	ENSG00000109686.17|SH3D19|GRWD1|GRWD1	921	-	4.903772	1.104567	-1.0	-1.0
chr4	151149499	151149561	ENSG00000109686.17|SH3D19|GRWD1|GRWD1	901	-	2.5745142	1.0029315	-1.0	-1.0
chr4	151165588	151165793	ENSG00000109686.17|SH3D19|GRWD1|GRWD1	902	-	2.5493002	1.0095087	-1.0	-1.0
chr4	151170557	151170752	ENSG00000109686.17|SH3D19|GRWD1|GRWD1	912	-	3.3551917	1.0542599	-1.0	-1.0
chr4	151264445	151264545	ENSG00000109686.17|SH3D19|GRWD1|GRWD1	901	-	4.6572547	1.0029315	-1.0	-1.0
chr4	151176816	151176955	ENSG00000109686.17|SH3D19|GRWD1|GRWD1	961	-	3.4053833	1.4055465	-1.0	-1.0
chr4	151179354	151179397	ENSG00000109686.17|SH3D19|GRWD1|GRWD1	973	-	4.0626097	1.5707498	-1.0	-1.0
chr4	151128000	151128165	ENSG00000109686.17|SH3D19|GRWD1|GRWD1	901	-	4.1482925	1.002619	-1.0	-1.0
chr4	151102830	151102965	ENSG00000109686.17|SH3D19|GRWD1|GRWD1	901	-	4.6744423	1.0029315	-1.0	-1.0
chr4	151137731	151137862	ENSG00000109686.17|SH3D19|GRWD1|GRWD1	974	-	3.7337334	1.5925677	-1.0	-1.0
chr4	151187422	151187463	ENSG00000109686.17|SH3D19|GRWD1|GRWD1	901	-	2.5651147	1.0029315	-1.0	-1.0
chr4	151133033	151133228	ENSG00000109686.17|SH3D19|GRWD1|GRWD1	937	-	2.8695102	1.2000853	-1.0	-1.0
chr4	151174669	151175695	ENSG00000109686.17|SH3D19|GRWD1|GRWD1	952	-	3.0277143	1.3206669	-1.0	-1.0
chr4	151255390	151255650	ENSG00000109686.17|SH3D19|GRWD1|GRWD1	962	-	6.0623803	1.4195427	-1.0	-1.0
chr4	151174181	151174356	ENSG00000109686.17|SH3D19|GRWD1|GRWD1	901	-	5.6223683	1.0029315	-1.0	-1.0
chr4	151226086	151226167	ENSG00000109686.17|SH3D19|GRWD1|GRWD1	901	-	4.920293	1.0029315	-1.0	-1.0
chr4	151128169	151128356	ENSG00000109686.17|SH3D19|GRWD1|GRWD1	963	-	3.076842	1.4345872	-1.0	-1.0
chr4	151226046	151226086	ENSG00000109686.17|SH3D19|GRWD1|GRWD1	982	-	6.6572676	1.7334813	-1.0	-1.0
chr4	151149561	151149661	ENSG00000109686.17|SH3D19|GRWD1|GRWD1	901	-	4.6572547	1.0029315	-1.0	-1.0
chr4	151176390	151176520	ENSG00000109686.17|SH3D19|GRWD1|GRWD1	914	-	3.1753566	1.06452	-1.0	-1.0
chr4	151147921	151148181	ENSG00000109686.17|SH3D19|GRWD1|GRWD1	919	-	2.850801	1.0940989	-1.0	-1.0
chr4	151325240	151325632	ENSG00000109686.17|SH3D19|GRWD1|GRWD1	918	-	2.612425	1.0852984	-1.0	-1.0
chr4	151169410	151169540	ENSG00000109686.17|SH3D19|GRWD1|GRWD1	912	-	3.2018337	1.0535158	-1.0	-1.0
chr4	151407555	151407705	ENSG00000251611.1|AC079795.1|GRWD1|GRWD1	901	-	4.804717	1.0029315	-1.0	-1.0
chr4	151662500	151662685	ENSG00000164142.15|FAM160A1|GRWD1|GRWD1	901	+	4.7990737	1.0029315	-1.0	-1.0
chr4	151566237	151566364	ENSG00000164142.15|FAM160A1|GRWD1|GRWD1	901	+	4.931091	1.0029315	-1.0	-1.0
chr4	151649458	151649613	ENSG00000164142.15|FAM160A1|GRWD1|GRWD1	901	+	5.2354374	1.0029315	-1.0	-1.0
chr4	151629701	151629866	ENSG00000164142.15|FAM160A1|GRWD1|GRWD1	901	+	5.1681495	1.0028	-1.0	-1.0
chr4	151663020	151663200	ENSG00000164142.15|FAM160A1|GRWD1|GRWD1	901	+	4.927314	1.0029315	-1.0	-1.0
chr4	151663215	151663395	ENSG00000164142.15|FAM160A1|GRWD1|GRWD1	901	+	4.6572547	1.0029315	-1.0	-1.0
chr4	151649963	151650173	ENSG00000164142.15|FAM160A1|GRWD1|GRWD1	901	+	4.6985064	1.0029315	-1.0	-1.0
chr4	151649628	151649743	ENSG00000164142.15|FAM160A1|GRWD1|GRWD1	901	+	4.657253	1.0029315	-1.0	-1.0
chr4	151409315	151409415	ENSG00000164142.15|FAM160A1|GRWD1|GRWD1	901	+	4.657254	1.0029315	-1.0	-1.0
chr4	151650413	151650548	ENSG00000164142.15|FAM160A1|GRWD1|GRWD1	901	+	4.902088	1.0029315	-1.0	-1.0
chr4	151649783	151649883	ENSG00000164142.15|FAM160A1|GRWD1|GRWD1	901	+	4.657253	1.0029315	-1.0	-1.0
chr4	151716008	151716183	ENSG00000059691.11|GATB|GRWD1|GRWD1	901	-	5.2050858	1.0029315	-1.0	-1.0
chr4	151679812	151679891	ENSG00000059691.11|GATB|GRWD1|GRWD1	901	-	5.1426897	1.0029315	-1.0	-1.0
chr4	151716920	151717115	ENSG00000059691.11|GATB|GRWD1|GRWD1	901	-	5.2042513	1.0029315	-1.0	-1.0
chr4	151760806	151761023	ENSG00000059691.11|GATB|GRWD1|GRWD1	955	-	5.4738083	1.3485265	-1.0	-1.0
chr4	151671118	151671253	ENSG00000059691.11|GATB|GRWD1|GRWD1	901	-	4.7341194	1.0029315	-1.0	-1.0
chr4	151719424	151719619	ENSG00000059691.11|GATB|GRWD1|GRWD1	919	-	5.5784187	1.0912297	-1.0	-1.0
chr4	151672723	151672843	ENSG00000059691.11|GATB|GRWD1|GRWD1	901	-	5.448179	1.0029315	-1.0	-1.0
chr4	152322538	152322728	ENSG00000109670.13|FBXW7|GRWD1|GRWD1	901	-	4.8540545	1.0029315	-1.0	-1.0
chr4	152324153	152324253	ENSG00000109670.13|FBXW7|GRWD1|GRWD1	901	-	4.7947607	1.0029315	-1.0	-1.0
chr4	152332595	152332767	ENSG00000109670.13|FBXW7|GRWD1|GRWD1	901	-	5.3581824	1.0029315	-1.0	-1.0
chr4	152534945	152535065	ENSG00000109670.13|FBXW7|GRWD1|GRWD1	905	-	3.1244235	1.024397	-1.0	-1.0
chr4	152530692	152530792	ENSG00000109670.13|FBXW7|GRWD1|GRWD1	901	-	4.7947607	1.0029315	-1.0	-1.0
chr4	152324288	152324408	ENSG00000109670.13|FBXW7|GRWD1|GRWD1	901	-	4.789972	1.0029315	-1.0	-1.0
chr4	152326088	152326218	ENSG00000109670.13|FBXW7|GRWD1|GRWD1	901	-	4.769848	1.0029315	-1.0	-1.0
chr4	152346886	152347061	ENSG00000109670.13|FBXW7|GRWD1|GRWD1	901	-	4.1914477	1.0029315	-1.0	-1.0
chr4	152328222	152328412	ENSG00000109670.13|FBXW7|GRWD1|GRWD1	915	-	5.3458505	1.068616	-1.0	-1.0
chr4	152411744	152411878	ENSG00000109670.13|FBXW7|GRWD1|GRWD1	927	-	5.949694	1.1376538	-1.0	-1.0
chr4	152337801	152337931	ENSG00000109670.13|FBXW7|GRWD1|GRWD1	901	-	5.0153937	1.0029315	-1.0	-1.0
chr4	152330731	152330868	ENSG00000109670.13|FBXW7|GRWD1|GRWD1	927	-	5.7763824	1.1378179	-1.0	-1.0
chr4	152535520	152536101	ENSG00000109670.13|FBXW7|GRWD1|GRWD1	929	-	4.843614	1.1484288	-1.0	-1.0
chr4	152322008	152322113	ENSG00000109670.13|FBXW7|GRWD1|GRWD1	901	-	4.657253	1.0029315	-1.0	-1.0
chr4	152535120	152535310	ENSG00000109670.13|FBXW7|GRWD1|GRWD1	916	-	3.4842587	1.077152	-1.0	-1.0
chr4	152411249	152411739	ENSG00000109670.13|FBXW7|GRWD1|GRWD1	966	-	5.498461	1.4702553	-1.0	-1.0
chr4	152536353	152536713	ENSG00000268471.6|LINC02486|GRWD1|GRWD1	932	+	5.419381	1.1653882	-1.0	-1.0
chr4	152881022	152881132	ENSG00000164144.15|ARFIP1|GRWD1|GRWD1	901	+	4.657254	1.0029315	-1.0	-1.0
chr4	152863605	152863714	ENSG00000164144.15|ARFIP1|GRWD1|GRWD1	901	+	2.8311143	1.0029315	-1.0	-1.0
chr4	152883040	152883175	ENSG00000164144.15|ARFIP1|GRWD1|GRWD1	901	+	4.657254	1.0029315	-1.0	-1.0
chr4	152780051	152780221	ENSG00000164144.15|ARFIP1|GRWD1|GRWD1	908	+	3.6143134	1.0347441	-1.0	-1.0
chr4	153295377	153295722	ENSG00000109654.14|TRIM2|GRWD1|GRWD1	901	+	5.197165	1.0029315	-1.0	-1.0
chr4	153294304	153294419	ENSG00000109654.14|TRIM2|GRWD1|GRWD1	901	+	5.192458	1.0029315	-1.0	-1.0
chr4	153276012	153276157	ENSG00000109654.14|TRIM2|GRWD1|GRWD1	901	+	4.657254	1.0029315	-1.0	-1.0
chr4	153222669	153222794	ENSG00000109654.14|TRIM2|GRWD1|GRWD1	901	+	4.99728	1.0029315	-1.0	-1.0
chr4	153222517	153222669	ENSG00000109654.14|TRIM2|GRWD1|GRWD1	901	+	5.25826	1.0029315	-1.0	-1.0
chr4	153358473	153358622	ENSG00000121211.7|MND1|GRWD1|GRWD1	988	+	7.010011	1.918905	-1.0	-1.0
chr4	153397218	153397323	ENSG00000121211.7|MND1|GRWD1|GRWD1	901	+	3.4443223	1.0029315	-1.0	-1.0
chr4	153394261	153394336	ENSG00000121211.7|MND1|GRWD1|GRWD1	901	+	4.657253	1.0029315	-1.0	-1.0
chr4	153414750	153414910	ENSG00000121211.7|MND1|GRWD1|GRWD1	901	+	4.9597726	1.0029315	-1.0	-1.0
chr4	153596277	153596385	ENSG00000121210.15|TMEM131L|GRWD1|GRWD1	901	+	4.748925	1.0029315	-1.0	-1.0
chr4	153555786	153555910	ENSG00000121210.15|TMEM131L|GRWD1|GRWD1	901	+	5.032919	1.0029315	-1.0	-1.0
chr4	153602224	153602338	ENSG00000121210.15|TMEM131L|GRWD1|GRWD1	901	+	4.917781	1.0029315	-1.0	-1.0
chr4	153604271	153604430	ENSG00000121210.15|TMEM131L|GRWD1|GRWD1	901	+	4.8857307	1.0029315	-1.0	-1.0
chr4	153620755	153620875	ENSG00000121210.15|TMEM131L|GRWD1|GRWD1	901	+	4.684756	1.0029315	-1.0	-1.0
chr4	153603971	153604206	ENSG00000121210.15|TMEM131L|GRWD1|GRWD1	901	+	4.8479853	1.0029315	-1.0	-1.0
chr4	154540784	154540934	ENSG00000171566.11|PLRG1|GRWD1|GRWD1	901	-	4.539883	1.0027232	-1.0	-1.0
chr4	154540593	154540695	ENSG00000171566.11|PLRG1|GRWD1|GRWD1	901	-	5.7612143	1.0029315	-1.0	-1.0
chr4	154546065	154546213	ENSG00000171566.11|PLRG1|GRWD1|GRWD1	932	-	5.818849	1.1674207	-1.0	-1.0
chr4	154547656	154547853	ENSG00000171566.11|PLRG1|GRWD1|GRWD1	913	-	3.653134	1.0591376	-1.0	-1.0
chr4	154546957	154547064	ENSG00000171566.11|PLRG1|GRWD1|GRWD1	901	-	3.536535	1.0029315	-1.0	-1.0
chr4	154542117	154542257	ENSG00000171566.11|PLRG1|GRWD1|GRWD1	901	-	4.9352055	1.0029315	-1.0	-1.0
chr4	154544444	154544546	ENSG00000171566.11|PLRG1|GRWD1|GRWD1	901	-	3.414876	1.0029315	-1.0	-1.0
chr4	154545835	154546005	ENSG00000171566.11|PLRG1|GRWD1|GRWD1	921	-	5.571	1.1038278	-1.0	-1.0
chr4	154548828	154548935	ENSG00000171566.11|PLRG1|GRWD1|GRWD1	965	-	4.4770045	1.4578774	-1.0	-1.0
chr4	154566648	154566749	ENSG00000171564.11|FGB|GRWD1|GRWD1	901	+	4.6572547	1.0029315	-1.0	-1.0
chr4	154565705	154565999	ENSG00000171564.11|FGB|GRWD1|GRWD1	979	+	3.2374754	1.6783681	-1.0	-1.0
chr4	154562980	154563090	ENSG00000171564.11|FGB|GRWD1|GRWD1	903	+	2.6534083	1.0138102	-1.0	-1.0
chr4	154567597	154567727	ENSG00000171564.11|FGB|GRWD1|GRWD1	903	+	2.417973	1.0150464	-1.0	-1.0
chr4	154569518	154569799	ENSG00000171564.11|FGB|GRWD1|GRWD1	949	+	2.8068016	1.289006	-1.0	-1.0
chr4	154568380	154568494	ENSG00000171564.11|FGB|GRWD1|GRWD1	907	+	2.5380583	1.032915	-1.0	-1.0
chr4	154570319	154570418	ENSG00000171564.11|FGB|GRWD1|GRWD1	901	+	4.9202943	1.0029315	-1.0	-1.0
chr4	154570418	154570718	ENSG00000171564.11|FGB|GRWD1|GRWD1	901	+	2.191487	1.0047022	-1.0	-1.0
chr4	154569181	154569307	ENSG00000171564.11|FGB|GRWD1|GRWD1	979	+	3.5152848	1.6758312	-1.0	-1.0
chr4	154589562	154589807	ENSG00000171560.14|FGA|GRWD1|GRWD1	912	-	2.8297234	1.0562549	-1.0	-1.0
chr4	154589436	154589562	ENSG00000171560.14|FGA|GRWD1|GRWD1	994	-	2.5197644	2.2007995	-1.0	-1.0
chr4	154590633	154590766	ENSG00000171560.14|FGA|GRWD1|GRWD1	999	-	3.2468638	3.1707625	-1.0	-1.0
chr4	154586923	154587038	ENSG00000171560.14|FGA|GRWD1|GRWD1	901	-	4.2284117	1.0029315	-1.0	-1.0
chr4	154588792	154588976	ENSG00000171560.14|FGA|GRWD1|GRWD1	977	-	2.492541	1.6316017	-1.0	-1.0
chr4	154585529	154586918	ENSG00000171560.14|FGA|GRWD1|GRWD1	971	-	2.404575	1.5355487	-1.0	-1.0
chr4	154587511	154587657	ENSG00000171560.14|FGA|GRWD1|GRWD1	982	-	2.385747	1.7547352	-1.0	-1.0
chr4	154584565	154584670	ENSG00000171560.14|FGA|GRWD1|GRWD1	915	-	2.9489803	1.0727543	-1.0	-1.0
chr4	154584730	154584830	ENSG00000171560.14|FGA|GRWD1|GRWD1	901	-	2.5171795	1.0029315	-1.0	-1.0
chr4	154587148	154587268	ENSG00000171560.14|FGA|GRWD1|GRWD1	901	-	4.978264	1.0029315	-1.0	-1.0
chr4	154584195	154584295	ENSG00000171560.14|FGA|GRWD1|GRWD1	901	-	5.5052633	1.0029315	-1.0	-1.0
chr4	154608465	154608645	ENSG00000171557.16|FGG|GRWD1|GRWD1	1000	-	3.3036778	4.269222	-1.0	-1.0
chr4	154609075	154609210	ENSG00000171557.16|FGG|GRWD1|GRWD1	904	-	3.7493706	1.01767	-1.0	-1.0
chr4	154605311	154605531	ENSG00000171557.16|FGG|GRWD1|GRWD1	901	-	2.7985206	1.0036539	-1.0	-1.0
chr4	154607952	154608052	ENSG00000171557.16|FGG|GRWD1|GRWD1	901	-	4.6572547	1.0029315	-1.0	-1.0
chr4	154605956	154606136	ENSG00000171557.16|FGG|GRWD1|GRWD1	911	-	3.5394511	1.0492337	-1.0	-1.0
chr4	154608655	154608880	ENSG00000171557.16|FGG|GRWD1|GRWD1	901	-	3.5460935	1.0029315	-1.0	-1.0
chr4	154605556	154605661	ENSG00000171557.16|FGG|GRWD1|GRWD1	901	-	3.4776413	1.0029315	-1.0	-1.0
chr4	154612806	154612931	ENSG00000171557.16|FGG|GRWD1|GRWD1	901	-	5.1031637	1.0029315	-1.0	-1.0
chr4	154612531	154612716	ENSG00000171557.16|FGG|GRWD1|GRWD1	984	-	2.5678709	1.7897393	-1.0	-1.0
chr4	154604133	154604448	ENSG00000171557.16|FGG|GRWD1|GRWD1	996	-	3.419799	2.4546192	-1.0	-1.0
chr4	154609629	154609934	ENSG00000171557.16|FGG|GRWD1|GRWD1	965	-	2.8328927	1.4559315	-1.0	-1.0
chr4	154612305	154612430	ENSG00000171557.16|FGG|GRWD1|GRWD1	955	-	2.808401	1.3442292	-1.0	-1.0
chr4	154608342	154608465	ENSG00000171557.16|FGG|GRWD1|GRWD1	904	-	2.8210602	1.0169289	-1.0	-1.0
chr4	154605066	154605166	ENSG00000171557.16|FGG|GRWD1|GRWD1	901	-	2.6296542	1.0029315	-1.0	-1.0
chr4	154606982	154607152	ENSG00000171557.16|FGG|GRWD1|GRWD1	935	-	3.5738544	1.1873313	-1.0	-1.0
chr4	154609974	154610197	ENSG00000171557.16|FGG|GRWD1|GRWD1	993	-	3.0531158	2.1543376	-1.0	-1.0
chr4	154606704	154606982	ENSG00000171557.16|FGG|GRWD1|GRWD1	1000	-	3.5621274	3.6959898	-1.0	-1.0
chr4	154611730	154612300	ENSG00000171557.16|FGG|GRWD1|GRWD1	990	-	3.1820197	2.0034397	-1.0	-1.0
chr4	154612435	154612531	ENSG00000171557.16|FGG|GRWD1|GRWD1	902	-	2.799579	1.0079147	-1.0	-1.0
chr4	154604693	154605066	ENSG00000171557.16|FGG|GRWD1|GRWD1	998	-	3.627962	2.7725239	-1.0	-1.0
chr4	154607282	154607412	ENSG00000171557.16|FGG|GRWD1|GRWD1	901	-	4.056924	1.0029315	-1.0	-1.0
chr4	156810836	156810956	ENSG00000145431.10|PDGFC|GRWD1|GRWD1	901	-	4.712257	1.0029315	-1.0	-1.0
chr4	156971050	156971195	ENSG00000145431.10|PDGFC|GRWD1|GRWD1	901	-	4.7902713	1.0029315	-1.0	-1.0
chr4	156762828	156762958	ENSG00000145431.10|PDGFC|GRWD1|GRWD1	901	-	4.684756	1.0029315	-1.0	-1.0
chr4	158170398	158170753	ENSG00000164125.15|FAM198B|GRWD1|GRWD1	934	-	3.7297966	1.1785312	-1.0	-1.0
chr4	158130885	158131012	ENSG00000164125.15|FAM198B|GRWD1|GRWD1	906	-	2.7597387	1.028548	-1.0	-1.0
chr4	158170868	158171223	ENSG00000164125.15|FAM198B|GRWD1|GRWD1	939	-	4.585462	1.2115031	-1.0	-1.0
chr4	158171268	158171599	ENSG00000164125.15|FAM198B|GRWD1|GRWD1	960	-	3.918431	1.3973641	-1.0	-1.0
chr4	158172872	158172992	ENSG00000164125.15|FAM198B|GRWD1|GRWD1	901	-	3.6869164	1.0029315	-1.0	-1.0
chr4	158155610	158155820	ENSG00000164125.15|FAM198B|GRWD1|GRWD1	943	-	4.141099	1.2475479	-1.0	-1.0
chr4	158130519	158130674	ENSG00000164125.15|FAM198B|GRWD1|GRWD1	901	-	5.3459435	1.0029315	-1.0	-1.0
chr4	158170766	158171051	ENSG00000248429.5|AC098679.1|GRWD1|GRWD1	901	+	4.8638773	1.0029315	-1.0	-1.0
chr4	158179660	158179790	ENSG00000248429.5|AC098679.1|GRWD1|GRWD1	901	+	5.303359	1.0029315	-1.0	-1.0
chr4	158171186	158171480	ENSG00000248429.5|AC098679.1|GRWD1|GRWD1	901	+	4.6613135	1.0029315	-1.0	-1.0
chr4	158178771	158178906	ENSG00000248429.5|AC098679.1|GRWD1|GRWD1	901	+	4.6572547	1.0029315	-1.0	-1.0
chr4	158172701	158172821	ENSG00000248429.5|AC098679.1|GRWD1|GRWD1	901	+	4.6572533	1.0029315	-1.0	-1.0
chr4	158201411	158201851	ENSG00000248429.5|AC098679.1|GRWD1|GRWD1	950	+	4.14308	1.3037245	-1.0	-1.0
chr4	158176841	158176951	ENSG00000248429.5|AC098679.1|GRWD1|GRWD1	901	+	4.871106	1.0029315	-1.0	-1.0
chr4	158199087	158199527	ENSG00000248429.5|AC098679.1|GRWD1|GRWD1	922	+	4.4787955	1.1059155	-1.0	-1.0
chr4	158178486	158178656	ENSG00000248429.5|AC098679.1|GRWD1|GRWD1	901	+	4.657254	1.0029315	-1.0	-1.0
chr4	158201603	158201698	ENSG00000164124.10|TMEM144|GRWD1|GRWD1	977	+	4.846873	1.6440402	-1.0	-1.0
chr4	158212607	158212807	ENSG00000164124.10|TMEM144|GRWD1|GRWD1	901	+	4.7838135	1.0029315	-1.0	-1.0
chr4	158221285	158221415	ENSG00000164124.10|TMEM144|GRWD1|GRWD1	901	+	4.73583	1.0029315	-1.0	-1.0
chr4	158201703	158201848	ENSG00000164124.10|TMEM144|GRWD1|GRWD1	917	+	5.2795205	1.0810475	-1.0	-1.0
chr4	158210393	158210753	ENSG00000164124.10|TMEM144|GRWD1|GRWD1	918	+	5.447143	1.0872439	-1.0	-1.0
chr4	158212118	158212220	ENSG00000164124.10|TMEM144|GRWD1|GRWD1	901	+	4.794761	1.0029315	-1.0	-1.0
chr4	158211413	158211603	ENSG00000164124.10|TMEM144|GRWD1|GRWD1	919	+	3.3224387	1.0939641	-1.0	-1.0
chr4	158666928	158667058	ENSG00000205208.4|C4orf46|GRWD1|GRWD1	901	-	4.657254	1.0029315	-1.0	-1.0
chr4	158706628	158706813	ENSG00000171503.11|ETFDH|GRWD1|GRWD1	901	+	5.073242	1.0029315	-1.0	-1.0
chr4	158684591	158684731	ENSG00000171503.11|ETFDH|GRWD1|GRWD1	901	+	4.9403224	1.0029315	-1.0	-1.0
chr4	158706218	158706323	ENSG00000171503.11|ETFDH|GRWD1|GRWD1	901	+	4.726008	1.0029315	-1.0	-1.0
chr4	158680481	158680591	ENSG00000171503.11|ETFDH|GRWD1|GRWD1	901	+	4.70309	1.0029315	-1.0	-1.0
chr4	158682141	158682286	ENSG00000171503.11|ETFDH|GRWD1|GRWD1	901	+	3.531303	1.0025876	-1.0	-1.0
chr4	158672124	158672454	ENSG00000171503.11|ETFDH|GRWD1|GRWD1	901	+	4.9656243	1.0029315	-1.0	-1.0
chr4	158713118	158713228	ENSG00000171497.4|PPID|GRWD1|GRWD1	901	-	5.0267134	1.0029315	-1.0	-1.0
chr4	158710761	158710848	ENSG00000171497.4|PPID|GRWD1|GRWD1	901	-	3.3521104	1.0029315	-1.0	-1.0
chr4	158717011	158717146	ENSG00000171497.4|PPID|GRWD1|GRWD1	912	-	4.2142167	1.0533514	-1.0	-1.0
chr4	158721342	158721483	ENSG00000171497.4|PPID|GRWD1|GRWD1	936	-	4.606864	1.1971682	-1.0	-1.0
chr4	158715296	158715403	ENSG00000171497.4|PPID|GRWD1|GRWD1	901	-	4.875098	1.0029315	-1.0	-1.0
chr4	158715566	158715681	ENSG00000171497.4|PPID|GRWD1|GRWD1	901	-	3.4505956	1.0029315	-1.0	-1.0
chr4	158719184	158719284	ENSG00000171497.4|PPID|GRWD1|GRWD1	901	-	2.799577	1.0029315	-1.0	-1.0
chr4	158723203	158723396	ENSG00000171497.4|PPID|GRWD1|GRWD1	917	-	3.0379775	1.0830866	-1.0	-1.0
chr4	158881914	158882139	ENSG00000052795.12|FNIP2|GRWD1|GRWD1	901	+	5.0731716	1.0029315	-1.0	-1.0
chr4	158829280	158829455	ENSG00000052795.12|FNIP2|GRWD1|GRWD1	905	+	5.3140016	1.0201159	-1.0	-1.0
chr4	158848263	158848378	ENSG00000052795.12|FNIP2|GRWD1|GRWD1	901	+	4.3948255	1.002564	-1.0	-1.0
chr4	158835297	158835547	ENSG00000052795.12|FNIP2|GRWD1|GRWD1	918	+	4.0927787	1.0882612	-1.0	-1.0
chr4	158847913	158848023	ENSG00000052795.12|FNIP2|GRWD1|GRWD1	901	+	4.9910746	1.0029315	-1.0	-1.0
chr4	158847308	158847433	ENSG00000052795.12|FNIP2|GRWD1|GRWD1	901	+	4.8821526	1.0029315	-1.0	-1.0
chr4	158879524	158879659	ENSG00000052795.12|FNIP2|GRWD1|GRWD1	901	+	4.769985	1.0029315	-1.0	-1.0
chr4	158846683	158846848	ENSG00000052795.12|FNIP2|GRWD1|GRWD1	901	+	5.3608747	1.0029315	-1.0	-1.0
chr4	158886034	158886134	ENSG00000052795.12|FNIP2|GRWD1|GRWD1	901	+	4.657253	1.0029315	-1.0	-1.0
chr4	158861606	158861771	ENSG00000052795.12|FNIP2|GRWD1|GRWD1	926	+	2.966412	1.1292429	-1.0	-1.0
chr4	158829078	158829225	ENSG00000052795.12|FNIP2|GRWD1|GRWD1	958	+	4.4439635	1.3729641	-1.0	-1.0
chr4	158846883	158846993	ENSG00000052795.12|FNIP2|GRWD1|GRWD1	901	+	5.579394	1.0029315	-1.0	-1.0
chr4	158847773	158847898	ENSG00000052795.12|FNIP2|GRWD1|GRWD1	901	+	4.657254	1.0029315	-1.0	-1.0
chr4	158825915	158826042	ENSG00000052795.12|FNIP2|GRWD1|GRWD1	950	+	4.1429863	1.298778	-1.0	-1.0
chr4	158859056	158859236	ENSG00000052795.12|FNIP2|GRWD1|GRWD1	911	+	3.1408706	1.0497651	-1.0	-1.0
chr4	158833527	158833692	ENSG00000052795.12|FNIP2|GRWD1|GRWD1	939	+	3.524687	1.2166483	-1.0	-1.0
chr4	158769569	158769669	ENSG00000052795.12|FNIP2|GRWD1|GRWD1	901	+	4.9202943	1.0029315	-1.0	-1.0
chr4	158879374	158879484	ENSG00000052795.12|FNIP2|GRWD1|GRWD1	901	+	4.6572547	1.0029315	-1.0	-1.0
chr4	158868151	158869206	ENSG00000052795.12|FNIP2|GRWD1|GRWD1	954	+	4.3364124	1.3367347	-1.0	-1.0
chr4	158833727	158833957	ENSG00000052795.12|FNIP2|GRWD1|GRWD1	920	+	4.1901026	1.0995065	-1.0	-1.0
chr4	158769152	158769319	ENSG00000052795.12|FNIP2|GRWD1|GRWD1	913	+	3.311797	1.0620178	-1.0	-1.0
chr4	158891450	158891550	ENSG00000052795.12|FNIP2|GRWD1|GRWD1	901	+	3.2849963	1.0029315	-1.0	-1.0
chr4	158870312	158870469	ENSG00000052795.12|FNIP2|GRWD1|GRWD1	951	+	3.6809108	1.3075964	-1.0	-1.0
chr4	159341568	159341743	ENSG00000109756.8|RAPGEF2|GRWD1|GRWD1	901	+	4.9501877	1.0029315	-1.0	-1.0
chr4	159210499	159210583	ENSG00000109756.8|RAPGEF2|GRWD1|GRWD1	957	+	6.193321	1.3664715	-1.0	-1.0
chr4	159323458	159323573	ENSG00000109756.8|RAPGEF2|GRWD1|GRWD1	924	+	5.0196548	1.1174217	-1.0	-1.0
chr4	159113086	159113256	ENSG00000109756.8|RAPGEF2|GRWD1|GRWD1	901	+	4.73583	1.0029315	-1.0	-1.0
chr4	159332645	159332750	ENSG00000109756.8|RAPGEF2|GRWD1|GRWD1	901	+	5.089231	1.0029315	-1.0	-1.0
chr4	159193199	159193256	ENSG00000109756.8|RAPGEF2|GRWD1|GRWD1	901	+	5.794771	1.0029315	-1.0	-1.0
chr4	159314590	159314768	ENSG00000109756.8|RAPGEF2|GRWD1|GRWD1	923	+	3.6381514	1.1108181	-1.0	-1.0
chr4	159341788	159341947	ENSG00000109756.8|RAPGEF2|GRWD1|GRWD1	936	+	5.4646397	1.1942471	-1.0	-1.0
chr4	159358113	159358443	ENSG00000109756.8|RAPGEF2|GRWD1|GRWD1	903	+	5.1689	1.011755	-1.0	-1.0
chr4	159338310	159338468	ENSG00000109756.8|RAPGEF2|GRWD1|GRWD1	912	+	5.6142683	1.0567827	-1.0	-1.0
chr4	159104266	159104396	ENSG00000109756.8|RAPGEF2|GRWD1|GRWD1	901	+	4.6965423	1.0029315	-1.0	-1.0
chr4	159356012	159356127	ENSG00000109756.8|RAPGEF2|GRWD1|GRWD1	901	+	5.544265	1.0029315	-1.0	-1.0
chr4	159343300	159343404	ENSG00000109756.8|RAPGEF2|GRWD1|GRWD1	901	+	3.536535	1.0029315	-1.0	-1.0
chr4	159345155	159345265	ENSG00000109756.8|RAPGEF2|GRWD1|GRWD1	901	+	3.3521104	1.0029315	-1.0	-1.0
chr4	159332450	159332570	ENSG00000109756.8|RAPGEF2|GRWD1|GRWD1	901	+	4.428687	1.0029315	-1.0	-1.0
chr4	159331645	159331805	ENSG00000109756.8|RAPGEF2|GRWD1|GRWD1	901	+	4.4593344	1.0029315	-1.0	-1.0
chr4	159322346	159322483	ENSG00000109756.8|RAPGEF2|GRWD1|GRWD1	920	+	4.180581	1.0968257	-1.0	-1.0
chr4	159339128	159339263	ENSG00000109756.8|RAPGEF2|GRWD1|GRWD1	901	+	3.5932364	1.0029315	-1.0	-1.0
chr4	159346803	159346913	ENSG00000109756.8|RAPGEF2|GRWD1|GRWD1	901	+	5.1712666	1.0029315	-1.0	-1.0
chr4	159304341	159304473	ENSG00000109756.8|RAPGEF2|GRWD1|GRWD1	975	+	6.4315453	1.6026682	-1.0	-1.0
chr4	159353781	159354041	ENSG00000109756.8|RAPGEF2|GRWD1|GRWD1	901	+	5.2269464	1.0029315	-1.0	-1.0
chr4	159355857	159356007	ENSG00000109756.8|RAPGEF2|GRWD1|GRWD1	901	+	5.3888764	1.0029315	-1.0	-1.0
chr4	159330333	159330558	ENSG00000109756.8|RAPGEF2|GRWD1|GRWD1	963	+	6.0924735	1.4286282	-1.0	-1.0
chr4	159350136	159350289	ENSG00000109756.8|RAPGEF2|GRWD1|GRWD1	907	+	5.419044	1.031554	-1.0	-1.0
chr4	159186641	159186712	ENSG00000109756.8|RAPGEF2|GRWD1|GRWD1	901	+	3.4776413	1.0029315	-1.0	-1.0
chr4	159329785	159330005	ENSG00000109756.8|RAPGEF2|GRWD1|GRWD1	910	+	5.5315366	1.0471926	-1.0	-1.0
chr4	159241200	159241368	ENSG00000109756.8|RAPGEF2|GRWD1|GRWD1	933	+	3.2030158	1.1762904	-1.0	-1.0
chr4	163166452	163166837	ENSG00000145414.8|NAF1|GRWD1|GRWD1	926	-	5.713239	1.1282732	-1.0	-1.0
chr4	163164221	163164386	ENSG00000145414.8|NAF1|GRWD1|GRWD1	964	-	5.0822406	1.4477124	-1.0	-1.0
chr4	163133153	163133258	ENSG00000145414.8|NAF1|GRWD1|GRWD1	901	-	4.6572547	1.0029315	-1.0	-1.0
chr4	163148340	163148434	ENSG00000145414.8|NAF1|GRWD1|GRWD1	901	-	5.657267	1.0029315	-1.0	-1.0
chr4	163129133	163129343	ENSG00000145414.8|NAF1|GRWD1|GRWD1	917	-	5.689713	1.0787969	-1.0	-1.0
chr4	163507032	163507145	ENSG00000198498.9|TMA16|GRWD1|GRWD1	985	+	6.683771	1.8134112	-1.0	-1.0
chr4	163519333	163519753	ENSG00000198498.9|TMA16|GRWD1|GRWD1	911	+	3.90069	1.0485802	-1.0	-1.0
chr4	163514073	163514158	ENSG00000198498.9|TMA16|GRWD1|GRWD1	984	+	6.657268	1.783044	-1.0	-1.0
chr4	163494626	163494831	ENSG00000198498.9|TMA16|GRWD1|GRWD1	967	+	4.726773	1.4777659	-1.0	-1.0
chr4	163515312	163515507	ENSG00000198498.9|TMA16|GRWD1|GRWD1	975	+	5.8942413	1.5981952	-1.0	-1.0
chr4	163512733	163512859	ENSG00000198498.9|TMA16|GRWD1|GRWD1	901	+	5.280764	1.0029315	-1.0	-1.0
chr4	164943699	164943899	ENSG00000121089.4|NACA3P|GRWD1|GRWD1	901	+	5.3284507	1.0029315	-1.0	-1.0
chr4	165079637	165079796	ENSG00000170088.13|TMEM192|GRWD1|GRWD1	911	-	3.822141	1.0508751	-1.0	-1.0
chr4	165100627	165100777	ENSG00000170088.13|TMEM192|GRWD1|GRWD1	901	-	4.4870048	1.0029315	-1.0	-1.0
chr4	165085590	165085688	ENSG00000170088.13|TMEM192|GRWD1|GRWD1	954	-	5.858901	1.3408237	-1.0	-1.0
chr4	165102949	165103096	ENSG00000170088.13|TMEM192|GRWD1|GRWD1	928	-	5.2899365	1.1417756	-1.0	-1.0
chr4	165112746	165112916	ENSG00000170088.13|TMEM192|GRWD1|GRWD1	901	-	4.8802853	1.0029315	-1.0	-1.0
chr4	165219933	165220038	ENSG00000109466.13|KLHL2|GRWD1|GRWD1	901	+	5.0357733	1.0029315	-1.0	-1.0
chr4	165238775	165238899	ENSG00000109466.13|KLHL2|GRWD1|GRWD1	901	+	5.3145638	1.0029315	-1.0	-1.0
chr4	165314050	165314150	ENSG00000109466.13|KLHL2|GRWD1|GRWD1	901	+	4.6572547	1.0029315	-1.0	-1.0
chr4	165299506	165299651	ENSG00000109466.13|KLHL2|GRWD1|GRWD1	901	+	4.7615433	1.0029315	-1.0	-1.0
chr4	165311463	165311565	ENSG00000109466.13|KLHL2|GRWD1|GRWD1	901	+	5.035772	1.0029315	-1.0	-1.0
chr4	165207762	165207892	ENSG00000109466.13|KLHL2|GRWD1|GRWD1	901	+	4.8109837	1.0029315	-1.0	-1.0
chr4	165337793	165337903	ENSG00000052802.12|MSMO1|GRWD1|GRWD1	901	+	2.2547038	1.0029315	-1.0	-1.0
chr4	165341755	165342000	ENSG00000052802.12|MSMO1|GRWD1|GRWD1	946	+	2.7929566	1.2646257	-1.0	-1.0
chr4	165333339	165333489	ENSG00000052802.12|MSMO1|GRWD1|GRWD1	901	+	2.3066745	1.0029315	-1.0	-1.0
chr4	165339843	165340028	ENSG00000052802.12|MSMO1|GRWD1|GRWD1	901	+	3.5659182	1.0026486	-1.0	-1.0
chr4	165338656	165338761	ENSG00000052802.12|MSMO1|GRWD1|GRWD1	901	+	2.3720703	1.0029315	-1.0	-1.0
chr4	165340730	165340845	ENSG00000052802.12|MSMO1|GRWD1|GRWD1	901	+	4.6916313	1.0029315	-1.0	-1.0
chr4	165467855	165467980	ENSG00000109472.13|CPE|GRWD1|GRWD1	901	+	4.817473	1.0029315	-1.0	-1.0
chr4	165403174	165403364	ENSG00000109472.13|CPE|GRWD1|GRWD1	901	+	4.9877295	1.0029315	-1.0	-1.0
chr4	165464394	165464584	ENSG00000109472.13|CPE|GRWD1|GRWD1	901	+	2.222885	1.0027976	-1.0	-1.0
chr4	165468000	165468155	ENSG00000109472.13|CPE|GRWD1|GRWD1	901	+	4.9290795	1.0029315	-1.0	-1.0
chr4	165404269	165404514	ENSG00000109472.13|CPE|GRWD1|GRWD1	910	+	3.6396337	1.0442348	-1.0	-1.0
chr4	165493170	165493270	ENSG00000109472.13|CPE|GRWD1|GRWD1	989	+	3.2230802	1.9643207	-1.0	-1.0
chr4	165495558	165495677	ENSG00000109472.13|CPE|GRWD1|GRWD1	935	+	2.6241608	1.1894321	-1.0	-1.0
chr4	165404579	165404909	ENSG00000109472.13|CPE|GRWD1|GRWD1	934	+	5.616787	1.1819786	-1.0	-1.0
chr4	165379081	165379351	ENSG00000109472.13|CPE|GRWD1|GRWD1	935	+	2.3883028	1.1845732	-1.0	-1.0
chr4	165405049	165405159	ENSG00000109472.13|CPE|GRWD1|GRWD1	901	+	4.9972796	1.0029315	-1.0	-1.0
chr4	165482241	165482351	ENSG00000109472.13|CPE|GRWD1|GRWD1	901	+	2.2907727	1.0029315	-1.0	-1.0
chr4	165484431	165484604	ENSG00000109472.13|CPE|GRWD1|GRWD1	907	+	2.3084285	1.0297735	-1.0	-1.0
chr4	165403634	165403814	ENSG00000109472.13|CPE|GRWD1|GRWD1	901	+	4.775628	1.0029315	-1.0	-1.0
chr4	165405664	165405769	ENSG00000109472.13|CPE|GRWD1|GRWD1	901	+	4.657254	1.0029315	-1.0	-1.0
chr4	165497511	165497611	ENSG00000109472.13|CPE|GRWD1|GRWD1	901	+	2.180936	1.0029315	-1.0	-1.0
chr4	165487437	165487572	ENSG00000109472.13|CPE|GRWD1|GRWD1	997	+	3.3653147	2.542433	-1.0	-1.0
chr4	165454213	165454408	ENSG00000109472.13|CPE|GRWD1|GRWD1	901	+	5.2117357	1.0029315	-1.0	-1.0
chr4	168987679	168987794	ENSG00000145439.11|CBR4|GRWD1|GRWD1	901	-	5.035773	1.0029315	-1.0	-1.0
chr4	169002033	169002205	ENSG00000145439.11|CBR4|GRWD1|GRWD1	936	-	4.1055937	1.1904483	-1.0	-1.0
chr4	168863864	168863973	ENSG00000145439.11|CBR4|GRWD1|GRWD1	901	-	5.0357733	1.0029315	-1.0	-1.0
chr4	169006754	169006891	ENSG00000145439.11|CBR4|GRWD1|GRWD1	935	-	3.4904735	1.1863738	-1.0	-1.0
chr4	168928550	168928670	ENSG00000145439.11|CBR4|GRWD1|GRWD1	901	-	3.3834932	1.0029315	-1.0	-1.0
chr4	168894569	168894699	ENSG00000145439.11|CBR4|GRWD1|GRWD1	901	-	5.197595	1.0029315	-1.0	-1.0
chr4	169007635	169007756	ENSG00000145439.11|CBR4|GRWD1|GRWD1	966	-	6.3107452	1.4679408	-1.0	-1.0
chr4	168864371	168864576	ENSG00000145439.11|CBR4|GRWD1|GRWD1	917	-	4.454251	1.081113	-1.0	-1.0
chr4	168975355	168975670	ENSG00000145439.11|CBR4|GRWD1|GRWD1	901	-	4.9642167	1.0029315	-1.0	-1.0
chr4	168895615	168895745	ENSG00000145439.11|CBR4|GRWD1|GRWD1	901	-	4.696542	1.0029315	-1.0	-1.0
chr4	169268899	169269307	ENSG00000154447.14|SH3RF1|GRWD1|GRWD1	920	-	4.7520094	1.0960478	-1.0	-1.0
chr4	169155479	169155575	ENSG00000154447.14|SH3RF1|GRWD1|GRWD1	901	-	4.920294	1.0029315	-1.0	-1.0
chr4	169156488	169156679	ENSG00000154447.14|SH3RF1|GRWD1|GRWD1	901	-	4.91435	1.0029315	-1.0	-1.0
chr4	169507714	169507792	ENSG00000137601.16|NEK1|GRWD1|GRWD1	901	-	5.5052633	1.0029315	-1.0	-1.0
chr4	169522612	169522712	ENSG00000137601.16|NEK1|GRWD1|GRWD1	901	-	4.657253	1.0029315	-1.0	-1.0
chr4	169426145	169426234	ENSG00000137601.16|NEK1|GRWD1|GRWD1	901	-	5.657267	1.0029315	-1.0	-1.0
chr4	169612019	169612624	ENSG00000137601.16|NEK1|GRWD1|GRWD1	915	-	5.2144275	1.0696139	-1.0	-1.0
chr4	169507036	169507132	ENSG00000137601.16|NEK1|GRWD1|GRWD1	901	-	4.920293	1.0029315	-1.0	-1.0
chr4	169555697	169555851	ENSG00000137601.16|NEK1|GRWD1|GRWD1	901	-	3.413908	1.0029315	-1.0	-1.0
chr4	169479417	169479527	ENSG00000137601.16|NEK1|GRWD1|GRWD1	901	-	3.3939543	1.0029315	-1.0	-1.0
chr4	169477123	169477352	ENSG00000137601.16|NEK1|GRWD1|GRWD1	932	-	5.663658	1.1655096	-1.0	-1.0
chr4	169537808	169537908	ENSG00000137601.16|NEK1|GRWD1|GRWD1	901	-	4.9202943	1.0029315	-1.0	-1.0
chr4	169580841	169580902	ENSG00000137601.16|NEK1|GRWD1|GRWD1	901	-	4.7947607	1.0029315	-1.0	-1.0
chr4	169433544	169433665	ENSG00000137601.16|NEK1|GRWD1|GRWD1	901	-	5.2566733	1.0029315	-1.0	-1.0
chr4	169424557	169424697	ENSG00000137601.16|NEK1|GRWD1|GRWD1	901	-	4.726007	1.0029315	-1.0	-1.0
chr4	169463247	169463395	ENSG00000137601.16|NEK1|GRWD1|GRWD1	901	-	4.935457	1.0029315	-1.0	-1.0
chr4	169401651	169401860	ENSG00000137601.16|NEK1|GRWD1|GRWD1	908	-	5.643119	1.0372216	-1.0	-1.0
chr4	169588648	169588735	ENSG00000137601.16|NEK1|GRWD1|GRWD1	901	-	5.4228005	1.0029315	-1.0	-1.0
chr4	169406600	169406740	ENSG00000137601.16|NEK1|GRWD1|GRWD1	901	-	4.7341185	1.0029315	-1.0	-1.0
chr4	169555931	169556095	ENSG00000137601.16|NEK1|GRWD1|GRWD1	910	-	3.8275497	1.0444818	-1.0	-1.0
chr4	169602513	169602673	ENSG00000137601.16|NEK1|GRWD1|GRWD1	930	-	5.91855	1.1532575	-1.0	-1.0
chr4	169576888	169577063	ENSG00000137601.16|NEK1|GRWD1|GRWD1	901	-	5.117398	1.0029315	-1.0	-1.0
chr4	169590725	169590809	ENSG00000137601.16|NEK1|GRWD1|GRWD1	901	-	5.035772	1.0029315	-1.0	-1.0
chr4	169585383	169585538	ENSG00000137601.16|NEK1|GRWD1|GRWD1	901	-	3.6324043	1.0029315	-1.0	-1.0
chr4	169692123	169692320	ENSG00000109572.13|CLCN3|GRWD1|GRWD1	901	+	4.3263555	1.0029315	-1.0	-1.0
chr4	169719956	169720141	ENSG00000109572.13|CLCN3|GRWD1|GRWD1	901	+	5.1744123	1.0029315	-1.0	-1.0
chr4	169713078	169713233	ENSG00000109572.13|CLCN3|GRWD1|GRWD1	921	+	3.8999066	1.1028863	-1.0	-1.0
chr4	169689062	169689162	ENSG00000109572.13|CLCN3|GRWD1|GRWD1	901	+	3.2849963	1.0029315	-1.0	-1.0
chr4	169704007	169704184	ENSG00000109572.13|CLCN3|GRWD1|GRWD1	901	+	4.045175	1.0029315	-1.0	-1.0
chr4	169706972	169707266	ENSG00000109572.13|CLCN3|GRWD1|GRWD1	916	+	5.443112	1.0762067	-1.0	-1.0
chr4	169720151	169720416	ENSG00000109572.13|CLCN3|GRWD1|GRWD1	918	+	4.6431546	1.0849355	-1.0	-1.0
chr4	169706867	169706967	ENSG00000109572.13|CLCN3|GRWD1|GRWD1	901	+	4.920293	1.0029315	-1.0	-1.0
chr4	169757829	169757953	ENSG00000056050.6|HPF1|GRWD1|GRWD1	901	-	4.9202943	1.0029315	-1.0	-1.0
chr4	169753675	169753820	ENSG00000056050.6|HPF1|GRWD1|GRWD1	901	-	5.378949	1.0029315	-1.0	-1.0
chr4	169750531	169750701	ENSG00000056050.6|HPF1|GRWD1|GRWD1	901	-	4.657253	1.0029315	-1.0	-1.0
chr4	170089972	170090143	ENSG00000109576.13|AADAT|GRWD1|GRWD1	910	-	5.6448326	1.0467346	-1.0	-1.0
chr4	170089611	170089916	ENSG00000109576.13|AADAT|GRWD1|GRWD1	954	-	5.415341	1.3403331	-1.0	-1.0
chr4	170069820	170069955	ENSG00000109576.13|AADAT|GRWD1|GRWD1	901	-	4.962842	1.0029315	-1.0	-1.0
chr4	170069965	170070150	ENSG00000109576.13|AADAT|GRWD1|GRWD1	901	-	3.762549	1.0027478	-1.0	-1.0
chr4	170070511	170070652	ENSG00000109576.13|AADAT|GRWD1|GRWD1	901	-	5.022495	1.0029315	-1.0	-1.0
chr4	170060741	170060916	ENSG00000109576.13|AADAT|GRWD1|GRWD1	901	-	4.7795777	1.0029315	-1.0	-1.0
chr4	170073135	170073340	ENSG00000109576.13|AADAT|GRWD1|GRWD1	901	-	5.5998883	1.0029315	-1.0	-1.0
chr4	170088395	170088564	ENSG00000109576.13|AADAT|GRWD1|GRWD1	960	-	6.2593074	1.4028519	-1.0	-1.0
chr4	170078508	170078583	ENSG00000109576.13|AADAT|GRWD1|GRWD1	901	-	5.657267	1.0029315	-1.0	-1.0
chr4	173334048	173334518	ENSG00000164104.11|HMGB2|GRWD1|GRWD1	978	-	4.022848	1.663335	-1.0	-1.0
chr4	173333214	173333494	ENSG00000164104.11|HMGB2|GRWD1|GRWD1	926	-	5.252535	1.1319735	-1.0	-1.0
chr4	173332659	173333209	ENSG00000164104.11|HMGB2|GRWD1|GRWD1	995	-	4.3861117	2.2865694	-1.0	-1.0
chr4	173333499	173333672	ENSG00000164104.11|HMGB2|GRWD1|GRWD1	1000	-	4.686729	3.630213	-1.0	-1.0
chr4	173333672	173334043	ENSG00000164104.11|HMGB2|GRWD1|GRWD1	922	-	4.577474	1.1077529	-1.0	-1.0
chr4	173331694	173332349	ENSG00000164104.11|HMGB2|GRWD1|GRWD1	987	-	4.4026966	1.8765843	-1.0	-1.0
chr4	173369404	173369504	ENSG00000272870.1|AC097534.2|GRWD1|GRWD1	901	-	4.920293	1.0029315	-1.0	-1.0
chr4	173370942	173371492	ENSG00000164105.3|SAP30|GRWD1|GRWD1	946	+	5.0905757	1.2665226	-1.0	-1.0
chr4	173373938	173374037	ENSG00000164105.3|SAP30|GRWD1|GRWD1	901	+	2.799577	1.0029315	-1.0	-1.0
chr4	173373394	173373515	ENSG00000164105.3|SAP30|GRWD1|GRWD1	901	+	3.7296975	1.0029315	-1.0	-1.0
chr4	174262763	174262913	ENSG00000164117.13|FBXO8|GRWD1|GRWD1	901	-	5.30332	1.0029315	-1.0	-1.0
chr4	174283409	174283694	ENSG00000164117.13|FBXO8|GRWD1|GRWD1	904	-	4.6607027	1.0169138	-1.0	-1.0
chr4	174307949	174308094	ENSG00000164118.12|CEP44|GRWD1|GRWD1	901	+	4.6572547	1.0029315	-1.0	-1.0
chr4	174297965	174298062	ENSG00000164118.12|CEP44|GRWD1|GRWD1	901	+	5.920303	1.0029315	-1.0	-1.0
chr4	174302088	174302186	ENSG00000164118.12|CEP44|GRWD1|GRWD1	901	+	4.6572547	1.0029315	-1.0	-1.0
chr4	174316165	174316365	ENSG00000164118.12|CEP44|GRWD1|GRWD1	948	+	5.7409945	1.2815824	-1.0	-1.0
chr4	174308688	174308859	ENSG00000164118.12|CEP44|GRWD1|GRWD1	933	+	3.7230647	1.173424	-1.0	-1.0
chr4	174299089	174299194	ENSG00000164118.12|CEP44|GRWD1|GRWD1	901	+	3.2849963	1.0029315	-1.0	-1.0
chr4	174309849	174310056	ENSG00000164118.12|CEP44|GRWD1|GRWD1	901	+	5.1026797	1.0029315	-1.0	-1.0
chr4	174303707	174303849	ENSG00000164118.12|CEP44|GRWD1|GRWD1	901	+	4.8677125	1.0029315	-1.0	-1.0
chr4	174283721	174283911	ENSG00000164118.12|CEP44|GRWD1|GRWD1	901	+	5.2996283	1.0029315	-1.0	-1.0
chr4	176327155	176327355	ENSG00000129128.12|SPCS3|GRWD1|GRWD1	916	+	3.7276492	1.0745876	-1.0	-1.0
chr4	176319963	176320388	ENSG00000129128.12|SPCS3|GRWD1|GRWD1	981	+	4.823106	1.7186776	-1.0	-1.0
chr4	176322093	176322238	ENSG00000129128.12|SPCS3|GRWD1|GRWD1	986	+	5.9204364	1.8422827	-1.0	-1.0
chr4	176321678	176321783	ENSG00000129128.12|SPCS3|GRWD1|GRWD1	901	+	4.6572547	1.0029315	-1.0	-1.0
chr4	176328197	176328392	ENSG00000129128.12|SPCS3|GRWD1|GRWD1	945	+	4.7467036	1.2631658	-1.0	-1.0
chr4	177309835	177310090	ENSG00000109674.3|NEIL3|GRWD1|GRWD1	927	+	5.7957606	1.1358997	-1.0	-1.0
chr4	177360502	177360652	ENSG00000109674.3|NEIL3|GRWD1|GRWD1	901	+	5.0961857	1.0029315	-1.0	-1.0
chr4	177351379	177351544	ENSG00000109674.3|NEIL3|GRWD1|GRWD1	901	+	4.9777884	1.0029315	-1.0	-1.0
chr4	177353342	177353547	ENSG00000109674.3|NEIL3|GRWD1|GRWD1	914	+	4.96644	1.065215	-1.0	-1.0
chr4	177353557	177353662	ENSG00000109674.3|NEIL3|GRWD1|GRWD1	901	+	5.544264	1.0029315	-1.0	-1.0
chr4	177336107	177336321	ENSG00000109674.3|NEIL3|GRWD1|GRWD1	901	+	5.3352437	1.0029315	-1.0	-1.0
chr4	177362313	177362418	ENSG00000109674.3|NEIL3|GRWD1|GRWD1	901	+	5.035772	1.0029315	-1.0	-1.0
chr4	177352239	177352339	ENSG00000109674.3|NEIL3|GRWD1|GRWD1	901	+	4.6572547	1.0029315	-1.0	-1.0
chr4	177339782	177339857	ENSG00000109674.3|NEIL3|GRWD1|GRWD1	901	+	5.0357723	1.0029315	-1.0	-1.0
chr4	177440311	177440421	ENSG00000038002.8|AGA|GRWD1|GRWD1	901	-	4.9972796	1.0029315	-1.0	-1.0
chr4	177434381	177434489	ENSG00000038002.8|AGA|GRWD1|GRWD1	901	-	4.9096	1.0029315	-1.0	-1.0
chr4	177437407	177437519	ENSG00000038002.8|AGA|GRWD1|GRWD1	901	-	4.968725	1.0029315	-1.0	-1.0
chr4	177431584	177431774	ENSG00000038002.8|AGA|GRWD1|GRWD1	901	-	4.827758	1.0029315	-1.0	-1.0
chr4	177433228	177433347	ENSG00000038002.8|AGA|GRWD1|GRWD1	901	-	5.298093	1.0029315	-1.0	-1.0
chr4	182893030	182893127	ENSG00000129187.14|DCTD|GRWD1|GRWD1	926	-	3.250238	1.1305251	-1.0	-1.0
chr4	182891264	182891477	ENSG00000129187.14|DCTD|GRWD1|GRWD1	914	-	2.96497	1.0652308	-1.0	-1.0
chr4	182916440	182916605	ENSG00000129187.14|DCTD|GRWD1|GRWD1	901	-	5.185613	1.0029315	-1.0	-1.0
chr4	182915460	182915570	ENSG00000129187.14|DCTD|GRWD1|GRWD1	985	-	3.9723923	1.8182744	-1.0	-1.0
chr4	182914922	182915058	ENSG00000129187.14|DCTD|GRWD1|GRWD1	987	-	3.7845953	1.8707803	-1.0	-1.0
chr4	182916827	182917002	ENSG00000129187.14|DCTD|GRWD1|GRWD1	901	-	3.0740798	1.0029315	-1.0	-1.0
chr4	182894488	182894605	ENSG00000129187.14|DCTD|GRWD1|GRWD1	980	-	4.565458	1.6977142	-1.0	-1.0
chr4	182914688	182914922	ENSG00000129187.14|DCTD|GRWD1|GRWD1	901	-	5.4130187	1.0029315	-1.0	-1.0
chr4	182917287	182917407	ENSG00000129187.14|DCTD|GRWD1|GRWD1	916	-	2.9371989	1.0760621	-1.0	-1.0
chr4	182914363	182914463	ENSG00000129187.14|DCTD|GRWD1|GRWD1	901	-	4.657253	1.0029315	-1.0	-1.0
chr4	182914523	182914623	ENSG00000129187.14|DCTD|GRWD1|GRWD1	901	-	4.794761	1.0029315	-1.0	-1.0
chr4	183098546	183098656	ENSG00000251359.4|WWC2-AS2|GRWD1|GRWD1	901	-	4.657254	1.0029315	-1.0	-1.0
chr4	183097676	183097786	ENSG00000251359.4|WWC2-AS2|GRWD1|GRWD1	901	-	4.6572547	1.0029315	-1.0	-1.0
chr4	183097911	183098016	ENSG00000251359.4|WWC2-AS2|GRWD1|GRWD1	901	-	4.6572547	1.0029315	-1.0	-1.0
chr4	183285966	183286059	ENSG00000151718.15|WWC2|GRWD1|GRWD1	919	+	2.7146919	1.09348	-1.0	-1.0
chr4	183280775	183281045	ENSG00000151718.15|WWC2|GRWD1|GRWD1	989	+	3.858154	1.9525323	-1.0	-1.0
chr4	183284390	183284530	ENSG00000151718.15|WWC2|GRWD1|GRWD1	943	+	3.7512236	1.2468966	-1.0	-1.0
chr4	183142952	183143052	ENSG00000151718.15|WWC2|GRWD1|GRWD1	901	+	5.5832663	1.0029315	-1.0	-1.0
chr4	183312340	183312468	ENSG00000151718.15|WWC2|GRWD1|GRWD1	984	+	3.7057183	1.7944118	-1.0	-1.0
chr4	183315662	183315937	ENSG00000151718.15|WWC2|GRWD1|GRWD1	927	+	3.289854	1.1389736	-1.0	-1.0
chr4	183284225	183284385	ENSG00000151718.15|WWC2|GRWD1|GRWD1	963	+	3.1628911	1.4351242	-1.0	-1.0
chr4	183249919	183249993	ENSG00000151718.15|WWC2|GRWD1|GRWD1	957	+	3.2502415	1.3664715	-1.0	-1.0
chr4	183208186	183208381	ENSG00000151718.15|WWC2|GRWD1|GRWD1	901	+	2.9392502	1.0024354	-1.0	-1.0
chr4	183265462	183265562	ENSG00000151718.15|WWC2|GRWD1|GRWD1	901	+	4.6572547	1.0029315	-1.0	-1.0
chr4	183253658	183253756	ENSG00000151718.15|WWC2|GRWD1|GRWD1	901	+	4.9202943	1.0029315	-1.0	-1.0
chr4	183248713	183248860	ENSG00000151718.15|WWC2|GRWD1|GRWD1	970	+	3.5271068	1.520807	-1.0	-1.0
chr4	183265864	183265951	ENSG00000151718.15|WWC2|GRWD1|GRWD1	951	+	3.0160723	1.3129165	-1.0	-1.0
chr4	183245415	183245540	ENSG00000151718.15|WWC2|GRWD1|GRWD1	987	+	4.180637	1.8950329	-1.0	-1.0
chr4	183253756	183253999	ENSG00000151718.15|WWC2|GRWD1|GRWD1	983	+	4.163572	1.7755865	-1.0	-1.0
chr4	183316302	183316417	ENSG00000151718.15|WWC2|GRWD1|GRWD1	901	+	3.487557	1.0024714	-1.0	-1.0
chr4	183099292	183099617	ENSG00000151718.15|WWC2|GRWD1|GRWD1	963	+	3.1712928	1.4287744	-1.0	-1.0
chr4	183240182	183240262	ENSG00000151718.15|WWC2|GRWD1|GRWD1	958	+	3.2572615	1.3802202	-1.0	-1.0
chr4	183262247	183262347	ENSG00000151718.15|WWC2|GRWD1|GRWD1	901	+	4.6572547	1.0029315	-1.0	-1.0
chr4	183193598	183193703	ENSG00000151718.15|WWC2|GRWD1|GRWD1	982	+	3.6550102	1.7496296	-1.0	-1.0
chr4	183264977	183265102	ENSG00000151718.15|WWC2|GRWD1|GRWD1	985	+	3.7567847	1.8191788	-1.0	-1.0
chr4	183271079	183271241	ENSG00000151718.15|WWC2|GRWD1|GRWD1	975	+	3.8902369	1.6093944	-1.0	-1.0
chr4	183312488	183312643	ENSG00000151718.15|WWC2|GRWD1|GRWD1	901	+	4.55833	1.0029315	-1.0	-1.0
chr4	183268970	183269163	ENSG00000151718.15|WWC2|GRWD1|GRWD1	963	+	2.920783	1.4279144	-1.0	-1.0
chr4	183259638	183259728	ENSG00000151718.15|WWC2|GRWD1|GRWD1	957	+	3.0322413	1.3664715	-1.0	-1.0
chr4	183263072	183263207	ENSG00000151718.15|WWC2|GRWD1|GRWD1	901	+	4.7240124	1.0029315	-1.0	-1.0
chr4	183207952	183208156	ENSG00000151718.15|WWC2|GRWD1|GRWD1	999	+	5.6797614	2.9262898	-1.0	-1.0
chr4	183318932	183319102	ENSG00000151718.15|WWC2|GRWD1|GRWD1	901	+	3.9711251	1.0029315	-1.0	-1.0
chr4	183266586	183266701	ENSG00000151718.15|WWC2|GRWD1|GRWD1	901	+	4.7260075	1.0029315	-1.0	-1.0
chr4	183286059	183286214	ENSG00000151718.15|WWC2|GRWD1|GRWD1	919	+	3.772019	1.0930573	-1.0	-1.0
chr4	183183412	183183577	ENSG00000151718.15|WWC2|GRWD1|GRWD1	901	+	3.7230875	1.0029315	-1.0	-1.0
chr4	183289392	183289635	ENSG00000151718.15|WWC2|GRWD1|GRWD1	986	+	4.082752	1.866269	-1.0	-1.0
chr4	183208948	183209025	ENSG00000151718.15|WWC2|GRWD1|GRWD1	975	+	3.8468835	1.5953361	-1.0	-1.0
chr4	183265687	183265768	ENSG00000151718.15|WWC2|GRWD1|GRWD1	974	+	3.6069338	1.5823956	-1.0	-1.0
chr4	183282641	183282901	ENSG00000151718.15|WWC2|GRWD1|GRWD1	992	+	3.8677025	2.0724988	-1.0	-1.0
chr4	183260909	183261532	ENSG00000151718.15|WWC2|GRWD1|GRWD1	961	+	3.1414042	1.4113699	-1.0	-1.0
chr4	183282906	183283006	ENSG00000151718.15|WWC2|GRWD1|GRWD1	901	+	4.6572547	1.0029315	-1.0	-1.0
chr4	183318732	183318922	ENSG00000151718.15|WWC2|GRWD1|GRWD1	901	+	4.9585814	1.0029315	-1.0	-1.0
chr4	183248915	183249025	ENSG00000151718.15|WWC2|GRWD1|GRWD1	901	+	4.9202943	1.0029315	-1.0	-1.0
chr4	183254064	183254194	ENSG00000151718.15|WWC2|GRWD1|GRWD1	901	+	4.724012	1.0029315	-1.0	-1.0
chr4	183265951	183266081	ENSG00000151718.15|WWC2|GRWD1|GRWD1	901	+	2.5781384	1.0029315	-1.0	-1.0
chr4	183446112	183446307	ENSG00000168564.5|CDKN2AIP|GRWD1|GRWD1	917	+	4.6152163	1.0823715	-1.0	-1.0
chr4	183445534	183445634	ENSG00000168564.5|CDKN2AIP|GRWD1|GRWD1	901	+	5.0357733	1.0029315	-1.0	-1.0
chr4	183446332	183446532	ENSG00000168564.5|CDKN2AIP|GRWD1|GRWD1	901	+	3.9546986	1.0029315	-1.0	-1.0
chr4	183444630	183445069	ENSG00000168564.5|CDKN2AIP|GRWD1|GRWD1	901	+	5.188384	1.0029315	-1.0	-1.0
chr4	183510281	183510821	ENSG00000168556.6|ING2|GRWD1|GRWD1	925	+	4.893345	1.127312	-1.0	-1.0
chr4	183510831	183511091	ENSG00000168556.6|ING2|GRWD1|GRWD1	901	+	5.0395355	1.0029315	-1.0	-1.0
chr4	183504993	183505367	ENSG00000168556.6|ING2|GRWD1|GRWD1	924	+	5.665296	1.1191	-1.0	-1.0
chr4	183658928	183659043	ENSG00000182552.14|RWDD4|GRWD1|GRWD1	901	-	4.836605	1.0029315	-1.0	-1.0
chr4	183667002	183667130	ENSG00000168538.15|TRAPPC11|GRWD1|GRWD1	901	+	5.372449	1.0029315	-1.0	-1.0
chr4	183704978	183705070	ENSG00000168538.15|TRAPPC11|GRWD1|GRWD1	901	+	3.7995691	1.0029315	-1.0	-1.0
chr4	183693916	183694038	ENSG00000168538.15|TRAPPC11|GRWD1|GRWD1	924	+	3.8688357	1.12109	-1.0	-1.0
chr4	183684695	183684841	ENSG00000168538.15|TRAPPC11|GRWD1|GRWD1	946	+	5.185001	1.2683289	-1.0	-1.0
chr4	183701457	183701752	ENSG00000168538.15|TRAPPC11|GRWD1|GRWD1	901	+	5.0034804	1.0029315	-1.0	-1.0
chr4	183685270	183685403	ENSG00000168538.15|TRAPPC11|GRWD1|GRWD1	910	+	5.6498055	1.0464201	-1.0	-1.0
chr4	183663866	183664061	ENSG00000168538.15|TRAPPC11|GRWD1|GRWD1	915	+	5.379267	1.0730941	-1.0	-1.0
chr4	183708406	183708506	ENSG00000168538.15|TRAPPC11|GRWD1|GRWD1	901	+	3.2849963	1.0029315	-1.0	-1.0
chr4	183691370	183691471	ENSG00000168538.15|TRAPPC11|GRWD1|GRWD1	901	+	5.0892305	1.0029315	-1.0	-1.0
chr4	183692959	183693147	ENSG00000168538.15|TRAPPC11|GRWD1|GRWD1	930	+	5.5040927	1.153429	-1.0	-1.0
chr4	183667961	183668117	ENSG00000168538.15|TRAPPC11|GRWD1|GRWD1	912	+	5.702119	1.0572299	-1.0	-1.0
chr4	183697678	183697835	ENSG00000168538.15|TRAPPC11|GRWD1|GRWD1	920	+	3.255004	1.0982493	-1.0	-1.0
chr4	183666230	183666426	ENSG00000168538.15|TRAPPC11|GRWD1|GRWD1	913	+	3.7180982	1.0599388	-1.0	-1.0
chr4	183712644	183712749	ENSG00000168538.15|TRAPPC11|GRWD1|GRWD1	901	+	4.7887745	1.0029315	-1.0	-1.0
chr4	183686617	183686717	ENSG00000168538.15|TRAPPC11|GRWD1|GRWD1	901	+	5.3353367	1.0029315	-1.0	-1.0
chr4	183706801	183706940	ENSG00000168538.15|TRAPPC11|GRWD1|GRWD1	901	+	3.672866	1.0029315	-1.0	-1.0
chr4	183685083	183685145	ENSG00000168538.15|TRAPPC11|GRWD1|GRWD1	901	+	4.9202943	1.0029315	-1.0	-1.0
chr4	183697885	183697985	ENSG00000168538.15|TRAPPC11|GRWD1|GRWD1	901	+	4.657254	1.0029315	-1.0	-1.0
chr4	183679357	183679482	ENSG00000168538.15|TRAPPC11|GRWD1|GRWD1	901	+	3.6450617	1.0029315	-1.0	-1.0
chr4	184388767	184389052	ENSG00000168310.10|IRF2|GRWD1|GRWD1	917	-	4.030527	1.0829457	-1.0	-1.0
chr4	184388282	184388437	ENSG00000168310.10|IRF2|GRWD1|GRWD1	901	-	4.8005133	1.0029315	-1.0	-1.0
chr4	184418569	184418708	ENSG00000168310.10|IRF2|GRWD1|GRWD1	931	-	4.5395217	1.1606401	-1.0	-1.0
chr4	184408157	184408275	ENSG00000168310.10|IRF2|GRWD1|GRWD1	948	-	5.9787345	1.2843847	-1.0	-1.0
chr4	184474378	184474508	ENSG00000168310.10|IRF2|GRWD1|GRWD1	932	-	4.2238164	1.1672013	-1.0	-1.0
chr4	184418166	184418213	ENSG00000168310.10|IRF2|GRWD1|GRWD1	901	-	4.79476	1.0029315	-1.0	-1.0
chr4	184398929	184399074	ENSG00000168310.10|IRF2|GRWD1|GRWD1	954	-	5.695984	1.3350945	-1.0	-1.0
chr4	184388557	184388657	ENSG00000168310.10|IRF2|GRWD1|GRWD1	901	-	5.2422256	1.0029315	-1.0	-1.0
chr4	184418213	184418318	ENSG00000168310.10|IRF2|GRWD1|GRWD1	901	-	4.7887745	1.0029315	-1.0	-1.0
chr4	184419468	184419568	ENSG00000168310.10|IRF2|GRWD1|GRWD1	901	-	2.5073993	1.0029315	-1.0	-1.0
chr4	184428977	184429070	ENSG00000168310.10|IRF2|GRWD1|GRWD1	957	-	6.03578	1.365485	-1.0	-1.0
chr4	184390702	184390749	ENSG00000168310.10|IRF2|GRWD1|GRWD1	901	-	4.9202943	1.0029315	-1.0	-1.0
chr4	184614777	184614882	ENSG00000254233.1|LINC02365|GRWD1|GRWD1	901	-	4.657253	1.0029315	-1.0	-1.0
chr4	184624738	184624883	ENSG00000254233.1|LINC02365|GRWD1|GRWD1	944	-	5.995496	1.2501707	-1.0	-1.0
chr4	184619053	184619248	ENSG00000254233.1|LINC02365|GRWD1|GRWD1	901	-	4.8319545	1.0029315	-1.0	-1.0
chr4	184632267	184632382	ENSG00000164305.18|CASP3|GRWD1|GRWD1	918	-	4.6766324	1.0887991	-1.0	-1.0
chr4	184631839	184631940	ENSG00000164305.18|CASP3|GRWD1|GRWD1	926	-	3.8919737	1.1301486	-1.0	-1.0
chr4	184649394	184649499	ENSG00000164305.18|CASP3|GRWD1|GRWD1	901	-	4.6572547	1.0029315	-1.0	-1.0
chr4	184631036	184631157	ENSG00000164305.18|CASP3|GRWD1|GRWD1	913	-	5.736106	1.0612822	-1.0	-1.0
chr4	184638400	184638468	ENSG00000164305.18|CASP3|GRWD1|GRWD1	901	-	4.79476	1.0029315	-1.0	-1.0
chr4	184635293	184635408	ENSG00000164305.18|CASP3|GRWD1|GRWD1	901	-	5.481167	1.002537	-1.0	-1.0
chr4	184672540	184672645	ENSG00000164306.10|PRIMPOL|GRWD1|GRWD1	901	+	4.6572547	1.0029315	-1.0	-1.0
chr4	184685575	184685684	ENSG00000164306.10|PRIMPOL|GRWD1|GRWD1	901	+	5.2090473	1.0029315	-1.0	-1.0
chr4	184674795	184674910	ENSG00000164306.10|PRIMPOL|GRWD1|GRWD1	901	+	4.70309	1.0029315	-1.0	-1.0
chr4	184649677	184649892	ENSG00000164306.10|PRIMPOL|GRWD1|GRWD1	908	+	4.141054	1.0383829	-1.0	-1.0
chr4	184661773	184661883	ENSG00000164306.10|PRIMPOL|GRWD1|GRWD1	901	+	3.329739	1.0029315	-1.0	-1.0
chr4	184652022	184652100	ENSG00000164306.10|PRIMPOL|GRWD1|GRWD1	901	+	4.6572547	1.0029315	-1.0	-1.0
chr4	184678276	184678394	ENSG00000164306.10|PRIMPOL|GRWD1|GRWD1	901	+	5.673961	1.0029315	-1.0	-1.0
chr4	184675050	184675150	ENSG00000164306.10|PRIMPOL|GRWD1|GRWD1	901	+	4.6572547	1.0029315	-1.0	-1.0
chr4	184694661	184694831	ENSG00000164306.10|PRIMPOL|GRWD1|GRWD1	901	+	4.7144756	1.0029315	-1.0	-1.0
chr4	184672337	184672460	ENSG00000164306.10|PRIMPOL|GRWD1|GRWD1	901	+	4.657254	1.0029315	-1.0	-1.0
chr4	184694531	184694631	ENSG00000164306.10|PRIMPOL|GRWD1|GRWD1	901	+	3.3521106	1.0029315	-1.0	-1.0
chr4	184657096	184657371	ENSG00000164306.10|PRIMPOL|GRWD1|GRWD1	960	+	6.0358567	1.3929921	-1.0	-1.0
chr4	184659339	184659437	ENSG00000164306.10|PRIMPOL|GRWD1|GRWD1	901	+	3.7000337	1.0029315	-1.0	-1.0
chr4	184698096	184698193	ENSG00000151725.11|CENPU|GRWD1|GRWD1	901	-	4.6572547	1.0029315	-1.0	-1.0
chr4	184710071	184710180	ENSG00000151725.11|CENPU|GRWD1|GRWD1	955	-	4.35937	1.346641	-1.0	-1.0
chr4	184717135	184717196	ENSG00000151725.11|CENPU|GRWD1|GRWD1	955	-	4.17808	1.3464022	-1.0	-1.0
chr4	184724956	184725062	ENSG00000151725.11|CENPU|GRWD1|GRWD1	977	-	4.171722	1.6325285	-1.0	-1.0
chr4	184734015	184734130	ENSG00000151725.11|CENPU|GRWD1|GRWD1	901	-	3.5292366	1.0029315	-1.0	-1.0
chr4	184700819	184700881	ENSG00000151725.11|CENPU|GRWD1|GRWD1	901	-	5.7947702	1.0029315	-1.0	-1.0
chr4	184695566	184695751	ENSG00000151725.11|CENPU|GRWD1|GRWD1	906	-	4.0803432	1.0262718	-1.0	-1.0
chr4	184695132	184695401	ENSG00000151725.11|CENPU|GRWD1|GRWD1	959	-	4.5168443	1.3827906	-1.0	-1.0
chr4	184702273	184702481	ENSG00000151725.11|CENPU|GRWD1|GRWD1	914	-	3.5403075	1.0643517	-1.0	-1.0
chr4	184712943	184713013	ENSG00000151725.11|CENPU|GRWD1|GRWD1	901	-	5.3353367	1.0029315	-1.0	-1.0
chr4	184728917	184729035	ENSG00000151725.11|CENPU|GRWD1|GRWD1	950	-	4.1990776	1.3032562	-1.0	-1.0
chr4	184716396	184716586	ENSG00000151725.11|CENPU|GRWD1|GRWD1	969	-	4.7161765	1.5102253	-1.0	-1.0
chr4	184697516	184697641	ENSG00000151725.11|CENPU|GRWD1|GRWD1	901	-	4.8747787	1.0029315	-1.0	-1.0
chr4	184697646	184697896	ENSG00000151725.11|CENPU|GRWD1|GRWD1	944	-	4.2001123	1.2533076	-1.0	-1.0
chr4	184766621	184766751	ENSG00000151726.13|ACSL1|GRWD1|GRWD1	901	-	5.385316	1.0029315	-1.0	-1.0
chr4	184780331	184780433	ENSG00000151726.13|ACSL1|GRWD1|GRWD1	901	-	4.920294	1.0029315	-1.0	-1.0
chr4	184768274	184768450	ENSG00000151726.13|ACSL1|GRWD1|GRWD1	901	-	4.133018	1.0029315	-1.0	-1.0
chr4	185144948	185145058	ENSG00000151729.10|SLC25A4|GRWD1|GRWD1	901	+	5.1758685	1.0029315	-1.0	-1.0
chr4	185145078	185145250	ENSG00000151729.10|SLC25A4|GRWD1|GRWD1	922	+	4.339269	1.1055745	-1.0	-1.0
chr4	185143320	185143455	ENSG00000151729.10|SLC25A4|GRWD1|GRWD1	901	+	2.8461318	1.0029315	-1.0	-1.0
chr4	185144833	185144943	ENSG00000151729.10|SLC25A4|GRWD1|GRWD1	901	+	4.8575277	1.0029315	-1.0	-1.0
chr4	185203839	185203979	ENSG00000164323.12|CFAP97|GRWD1|GRWD1	901	-	5.113961	1.0029315	-1.0	-1.0
chr4	185162659	185162925	ENSG00000164323.12|CFAP97|GRWD1|GRWD1	975	-	4.456458	1.607534	-1.0	-1.0
chr4	185190647	185190822	ENSG00000164323.12|CFAP97|GRWD1|GRWD1	901	-	2.6483727	1.0029315	-1.0	-1.0
chr4	185204033	185204178	ENSG00000164323.12|CFAP97|GRWD1|GRWD1	901	-	4.657254	1.0029315	-1.0	-1.0
chr4	185175670	185175780	ENSG00000164323.12|CFAP97|GRWD1|GRWD1	901	-	5.1426897	1.0029315	-1.0	-1.0
chr4	185190942	185191082	ENSG00000164323.12|CFAP97|GRWD1|GRWD1	904	-	2.658666	1.0155021	-1.0	-1.0
chr4	185190337	185190492	ENSG00000164323.12|CFAP97|GRWD1|GRWD1	901	-	2.9694266	1.0029315	-1.0	-1.0
chr4	185175795	185176010	ENSG00000164323.12|CFAP97|GRWD1|GRWD1	903	-	2.678381	1.0112437	-1.0	-1.0
chr4	185190142	185190322	ENSG00000164323.12|CFAP97|GRWD1|GRWD1	922	-	2.9008389	1.1086164	-1.0	-1.0
chr4	185164028	185164179	ENSG00000164323.12|CFAP97|GRWD1|GRWD1	946	-	3.4135895	1.2661388	-1.0	-1.0
chr4	185341975	185342116	ENSG00000109762.15|SNX25|GRWD1|GRWD1	955	+	3.4352672	1.3475251	-1.0	-1.0
chr4	185266968	185267155	ENSG00000109762.15|SNX25|GRWD1|GRWD1	904	+	2.7557428	1.018945	-1.0	-1.0
chr4	185339378	185339510	ENSG00000109762.15|SNX25|GRWD1|GRWD1	943	+	3.5115776	1.2474436	-1.0	-1.0
chr4	185357670	185357737	ENSG00000109762.15|SNX25|GRWD1|GRWD1	923	+	3.250238	1.1130282	-1.0	-1.0
chr4	185361953	185362105	ENSG00000109762.15|SNX25|GRWD1|GRWD1	950	+	3.7078748	1.3031181	-1.0	-1.0
chr4	185350700	185350880	ENSG00000109762.15|SNX25|GRWD1|GRWD1	901	+	4.8527684	1.0029315	-1.0	-1.0
chr4	185363384	185363484	ENSG00000109762.15|SNX25|GRWD1|GRWD1	901	+	3.2849963	1.0029315	-1.0	-1.0
chr4	185351444	185351604	ENSG00000109762.15|SNX25|GRWD1|GRWD1	933	+	4.6462817	1.1768497	-1.0	-1.0
chr4	185264437	185264610	ENSG00000109762.15|SNX25|GRWD1|GRWD1	927	+	3.164976	1.1388808	-1.0	-1.0
chr4	185310634	185310816	ENSG00000109762.15|SNX25|GRWD1|GRWD1	953	+	3.6782036	1.3293405	-1.0	-1.0
chr4	185323537	185323797	ENSG00000109762.15|SNX25|GRWD1|GRWD1	920	+	4.959406	1.09848	-1.0	-1.0
chr4	185332594	185332754	ENSG00000109762.15|SNX25|GRWD1|GRWD1	923	+	5.237318	1.1129916	-1.0	-1.0
chr4	185209887	185209997	ENSG00000109762.15|SNX25|GRWD1|GRWD1	901	+	5.1758685	1.0029315	-1.0	-1.0
chr4	185258847	185259064	ENSG00000109762.15|SNX25|GRWD1|GRWD1	906	+	4.789265	1.0279248	-1.0	-1.0
chr4	185311066	185311166	ENSG00000109762.15|SNX25|GRWD1|GRWD1	901	+	4.79476	1.0029315	-1.0	-1.0
chr4	185357487	185357607	ENSG00000109762.15|SNX25|GRWD1|GRWD1	901	+	4.684755	1.0029315	-1.0	-1.0
chr4	185320732	185320864	ENSG00000109762.15|SNX25|GRWD1|GRWD1	911	+	3.1017237	1.0516092	-1.0	-1.0
chr4	185209622	185209852	ENSG00000109762.15|SNX25|GRWD1|GRWD1	933	+	5.054033	1.1771569	-1.0	-1.0
chr4	185377155	185377290	ENSG00000250410.1|AC112722.1|GRWD1|GRWD1	901	+	4.960096	1.0029315	-1.0	-1.0
chr4	185370724	185370858	ENSG00000250410.1|AC112722.1|GRWD1|GRWD1	967	+	4.7002563	1.4862858	-1.0	-1.0
chr4	185370957	185371065	ENSG00000250410.1|AC112722.1|GRWD1|GRWD1	901	+	5.3644905	1.0029315	-1.0	-1.0
chr4	185375555	185375715	ENSG00000250410.1|AC112722.1|GRWD1|GRWD1	901	+	4.8846946	1.0029315	-1.0	-1.0
chr4	185399944	185400099	ENSG00000186352.8|ANKRD37|GRWD1|GRWD1	902	+	3.379228	1.0090173	-1.0	-1.0
chr4	185397040	185397149	ENSG00000186352.8|ANKRD37|GRWD1|GRWD1	901	+	4.657253	1.0029315	-1.0	-1.0
chr4	185399684	185399814	ENSG00000186352.8|ANKRD37|GRWD1|GRWD1	907	+	3.4946601	1.0301503	-1.0	-1.0
chr4	185397149	185397379	ENSG00000186352.8|ANKRD37|GRWD1|GRWD1	910	+	4.0301895	1.0473969	-1.0	-1.0
chr4	185418586	185418761	ENSG00000109775.10|UFSP2|GRWD1|GRWD1	906	-	5.3326983	1.0248129	-1.0	-1.0
chr4	185408270	185408400	ENSG00000109775.10|UFSP2|GRWD1|GRWD1	901	-	5.0122747	1.0029315	-1.0	-1.0
chr4	185403493	185403608	ENSG00000109775.10|UFSP2|GRWD1|GRWD1	901	-	5.2887816	1.0029315	-1.0	-1.0
chr4	185413740	185413872	ENSG00000109775.10|UFSP2|GRWD1|GRWD1	901	-	4.8326144	1.0029315	-1.0	-1.0
chr4	185748585	185748685	ENSG00000154556.17|SORBS2|GRWD1|GRWD1	901	-	4.657254	1.0029315	-1.0	-1.0
chr4	185585763	185585868	ENSG00000154556.17|SORBS2|GRWD1|GRWD1	901	-	4.6572547	1.0029315	-1.0	-1.0
chr4	185742920	185743115	ENSG00000154556.17|SORBS2|GRWD1|GRWD1	901	-	4.6572547	1.0029315	-1.0	-1.0
chr4	185614765	185614959	ENSG00000154556.17|SORBS2|GRWD1|GRWD1	961	-	5.981165	1.4071641	-1.0	-1.0
chr4	185601195	185601340	ENSG00000154556.17|SORBS2|GRWD1|GRWD1	901	-	4.7760763	1.0029315	-1.0	-1.0
chr4	185744995	185745195	ENSG00000154556.17|SORBS2|GRWD1|GRWD1	901	-	4.953656	1.0029315	-1.0	-1.0
chr4	185587238	185587348	ENSG00000154556.17|SORBS2|GRWD1|GRWD1	901	-	4.79476	1.0029315	-1.0	-1.0
chr4	185606700	185606975	ENSG00000154556.17|SORBS2|GRWD1|GRWD1	901	-	4.755326	1.0029315	-1.0	-1.0
chr4	185745425	185745525	ENSG00000154556.17|SORBS2|GRWD1|GRWD1	901	-	4.6572547	1.0029315	-1.0	-1.0
chr4	185757041	185757256	ENSG00000154556.17|SORBS2|GRWD1|GRWD1	915	-	4.3341136	1.0724837	-1.0	-1.0
chr4	185611779	185611980	ENSG00000154556.17|SORBS2|GRWD1|GRWD1	944	-	2.9929266	1.2490921	-1.0	-1.0
chr4	185618584	185618631	ENSG00000154556.17|SORBS2|GRWD1|GRWD1	901	-	3.536535	1.0029315	-1.0	-1.0
chr4	185623373	185623608	ENSG00000154556.17|SORBS2|GRWD1|GRWD1	901	-	4.7521687	1.0029315	-1.0	-1.0
chr4	185606565	185606695	ENSG00000154556.17|SORBS2|GRWD1|GRWD1	901	-	4.789972	1.0029315	-1.0	-1.0
chr4	185623743	185624273	ENSG00000154556.17|SORBS2|GRWD1|GRWD1	904	-	5.083908	1.0175121	-1.0	-1.0
chr4	185678422	185678542	ENSG00000154556.17|SORBS2|GRWD1|GRWD1	991	-	5.27018	2.0454412	-1.0	-1.0
chr4	185653338	185653448	ENSG00000154556.17|SORBS2|GRWD1|GRWD1	901	-	5.3353367	1.0029315	-1.0	-1.0
chr4	185661956	185662103	ENSG00000154556.17|SORBS2|GRWD1|GRWD1	940	-	5.9847937	1.2218714	-1.0	-1.0
chr4	185728846	185728961	ENSG00000154556.17|SORBS2|GRWD1|GRWD1	901	-	4.912274	1.0029315	-1.0	-1.0
chr4	185743305	185743530	ENSG00000154556.17|SORBS2|GRWD1|GRWD1	919	-	5.689772	1.0934083	-1.0	-1.0
chr4	185744640	185744785	ENSG00000154556.17|SORBS2|GRWD1|GRWD1	901	-	5.093367	1.0029315	-1.0	-1.0
chr4	185748135	185748330	ENSG00000154556.17|SORBS2|GRWD1|GRWD1	915	-	4.987141	1.0687834	-1.0	-1.0
chr4	185607115	185607349	ENSG00000154556.17|SORBS2|GRWD1|GRWD1	901	-	5.023907	1.0029315	-1.0	-1.0
chr4	185756895	185757041	ENSG00000154556.17|SORBS2|GRWD1|GRWD1	927	-	5.631338	1.1391506	-1.0	-1.0
chr4	185750375	185750550	ENSG00000154556.17|SORBS2|GRWD1|GRWD1	901	-	4.760265	1.0029315	-1.0	-1.0
chr4	185635354	185635411	ENSG00000154556.17|SORBS2|GRWD1|GRWD1	901	-	4.794761	1.0029315	-1.0	-1.0
chr4	185775168	185775453	ENSG00000154556.17|SORBS2|GRWD1|GRWD1	968	-	3.7897525	1.4924482	-1.0	-1.0
chr4	185652661	185652728	ENSG00000154556.17|SORBS2|GRWD1|GRWD1	977	-	6.5052648	1.6292074	-1.0	-1.0
chr4	185589678	185589835	ENSG00000154556.17|SORBS2|GRWD1|GRWD1	920	-	3.5936148	1.0970254	-1.0	-1.0
chr4	185646553	185646782	ENSG00000154556.17|SORBS2|GRWD1|GRWD1	973	-	3.8680155	1.5707889	-1.0	-1.0
chr4	185746100	185746325	ENSG00000154556.17|SORBS2|GRWD1|GRWD1	916	-	4.6443453	1.07763	-1.0	-1.0
chr4	185811663	185812163	ENSG00000154556.17|SORBS2|GRWD1|GRWD1	928	-	4.3316483	1.1405346	-1.0	-1.0
chr4	185620062	185620151	ENSG00000154556.17|SORBS2|GRWD1|GRWD1	901	-	3.0219693	1.0029315	-1.0	-1.0
chr4	185652088	185652218	ENSG00000154556.17|SORBS2|GRWD1|GRWD1	901	-	4.8136873	1.0029315	-1.0	-1.0
chr4	185662103	185662242	ENSG00000154556.17|SORBS2|GRWD1|GRWD1	915	-	2.7096255	1.0712084	-1.0	-1.0
chr4	185657423	185657596	ENSG00000154556.17|SORBS2|GRWD1|GRWD1	978	-	3.6980488	1.6606002	-1.0	-1.0
chr4	185587513	185587683	ENSG00000154556.17|SORBS2|GRWD1|GRWD1	957	-	4.66798	1.3704865	-1.0	-1.0
chr4	185684753	185684846	ENSG00000154556.17|SORBS2|GRWD1|GRWD1	901	-	3.7506597	1.0029315	-1.0	-1.0
chr4	185744240	185744625	ENSG00000154556.17|SORBS2|GRWD1|GRWD1	944	-	5.242142	1.2500616	-1.0	-1.0
chr4	185747585	185747765	ENSG00000154556.17|SORBS2|GRWD1|GRWD1	901	-	4.977122	1.0029315	-1.0	-1.0
chr4	185749215	185749340	ENSG00000154556.17|SORBS2|GRWD1|GRWD1	901	-	4.7887745	1.0029315	-1.0	-1.0
chr4	185657301	185657423	ENSG00000154556.17|SORBS2|GRWD1|GRWD1	901	-	4.8747783	1.0029315	-1.0	-1.0
chr4	185611644	185611774	ENSG00000154556.17|SORBS2|GRWD1|GRWD1	901	-	4.7397585	1.0029315	-1.0	-1.0
chr4	185624278	185624493	ENSG00000154556.17|SORBS2|GRWD1|GRWD1	901	-	4.688905	1.0029315	-1.0	-1.0
chr4	185651963	185652078	ENSG00000154556.17|SORBS2|GRWD1|GRWD1	901	-	5.1101303	1.0029315	-1.0	-1.0
chr4	185622998	185623323	ENSG00000154556.17|SORBS2|GRWD1|GRWD1	901	-	5.4229383	1.0029315	-1.0	-1.0
chr4	185810937	185811077	ENSG00000154556.17|SORBS2|GRWD1|GRWD1	931	-	5.856627	1.1642735	-1.0	-1.0
chr4	185587068	185587208	ENSG00000154556.17|SORBS2|GRWD1|GRWD1	901	-	4.8938274	1.0029315	-1.0	-1.0
chr4	185796372	185796477	ENSG00000154556.17|SORBS2|GRWD1|GRWD1	901	-	4.6572547	1.0029315	-1.0	-1.0
chr4	185626831	185627019	ENSG00000154556.17|SORBS2|GRWD1|GRWD1	953	-	4.0244727	1.3295367	-1.0	-1.0
chr4	185615044	185615222	ENSG00000154556.17|SORBS2|GRWD1|GRWD1	971	-	4.66631	1.5425055	-1.0	-1.0
chr4	185622711	185622913	ENSG00000154556.17|SORBS2|GRWD1|GRWD1	908	-	5.223424	1.0382254	-1.0	-1.0
chr4	185797012	185797157	ENSG00000154556.17|SORBS2|GRWD1|GRWD1	901	-	4.7614646	1.0029315	-1.0	-1.0
chr4	185742355	185742465	ENSG00000154556.17|SORBS2|GRWD1|GRWD1	901	-	5.450288	1.0029315	-1.0	-1.0
chr4	185649466	185649651	ENSG00000154556.17|SORBS2|GRWD1|GRWD1	988	-	5.67524	1.936461	-1.0	-1.0
chr4	186209092	186209267	ENSG00000145476.15|CYP4V2|GRWD1|GRWD1	960	+	6.2738624	1.3933775	-1.0	-1.0
chr4	186210483	186210663	ENSG00000145476.15|CYP4V2|GRWD1|GRWD1	942	+	5.547803	1.2354612	-1.0	-1.0
chr4	186201156	186201361	ENSG00000145476.15|CYP4V2|GRWD1|GRWD1	968	+	6.263149	1.4944967	-1.0	-1.0
chr4	186205001	186205291	ENSG00000145476.15|CYP4V2|GRWD1|GRWD1	901	+	5.330539	1.0029315	-1.0	-1.0
chr4	186191729	186191929	ENSG00000145476.15|CYP4V2|GRWD1|GRWD1	901	+	4.861641	1.0029315	-1.0	-1.0
chr4	186198956	186199083	ENSG00000145476.15|CYP4V2|GRWD1|GRWD1	945	+	5.2922177	1.2594981	-1.0	-1.0
chr4	186192442	186192557	ENSG00000145476.15|CYP4V2|GRWD1|GRWD1	901	+	4.7603846	1.0029315	-1.0	-1.0
chr4	186208864	186208994	ENSG00000145476.15|CYP4V2|GRWD1|GRWD1	986	+	6.581346	1.8582014	-1.0	-1.0
chr4	186210482	186210702	ENSG00000164344.15|KLKB1|GRWD1|GRWD1	940	+	5.4576125	1.2219197	-1.0	-1.0
chr4	186209092	186209267	ENSG00000164344.15|KLKB1|GRWD1|GRWD1	960	+	6.2738624	1.3934407	-1.0	-1.0
chr4	186280222	186280385	ENSG00000088926.13|F11|GRWD1|GRWD1	979	+	3.5589838	1.6838261	-1.0	-1.0
chr4	186271608	186271771	ENSG00000088926.13|F11|GRWD1|GRWD1	992	+	5.7418275	2.1040409	-1.0	-1.0
chr4	186287618	186287818	ENSG00000088926.13|F11|GRWD1|GRWD1	930	+	3.6735644	1.1546366	-1.0	-1.0
chr4	186271781	186271886	ENSG00000088926.13|F11|GRWD1|GRWD1	901	+	4.7887745	1.0029315	-1.0	-1.0
chr4	186267135	186267191	ENSG00000088926.13|F11|GRWD1|GRWD1	919	+	2.8926883	1.0893441	-1.0	-1.0
chr4	186280655	186280815	ENSG00000088926.13|F11|GRWD1|GRWD1	901	+	5.2048545	1.0029315	-1.0	-1.0
chr4	186266119	186266295	ENSG00000088926.13|F11|GRWD1|GRWD1	948	+	3.481368	1.2853167	-1.0	-1.0
chr4	186280473	186280580	ENSG00000088926.13|F11|GRWD1|GRWD1	976	+	3.7914963	1.6265438	-1.0	-1.0
chr4	186288457	186288597	ENSG00000088926.13|F11|GRWD1|GRWD1	901	+	2.4230058	1.0029315	-1.0	-1.0
chr4	186274115	186274440	ENSG00000088926.13|F11|GRWD1|GRWD1	950	+	4.1005645	1.2977077	-1.0	-1.0
chr4	186272980	186273177	ENSG00000088926.13|F11|GRWD1|GRWD1	971	+	6.3256364	1.5421993	-1.0	-1.0
chr4	186285637	186285777	ENSG00000088926.13|F11|GRWD1|GRWD1	911	+	3.2449956	1.0530072	-1.0	-1.0
chr4	186281934	186282034	ENSG00000088926.13|F11|GRWD1|GRWD1	901	+	2.7000432	1.0029315	-1.0	-1.0
chr4	186280011	186280116	ENSG00000088926.13|F11|GRWD1|GRWD1	927	+	2.7423315	1.1367254	-1.0	-1.0
chr4	186284091	186284260	ENSG00000088926.13|F11|GRWD1|GRWD1	990	+	4.7652135	2.0095484	-1.0	-1.0
chr4	186275687	186275786	ENSG00000088926.13|F11|GRWD1|GRWD1	901	+	4.7947607	1.0029315	-1.0	-1.0
chr4	186286510	186286655	ENSG00000088926.13|F11|GRWD1|GRWD1	930	+	5.8134127	1.1558644	-1.0	-1.0
chr4	186280385	186280473	ENSG00000088926.13|F11|GRWD1|GRWD1	990	+	7.1166987	2.0210297	-1.0	-1.0
chr4	186285818	186285923	ENSG00000088926.13|F11|GRWD1|GRWD1	901	+	4.6572547	1.0029315	-1.0	-1.0
chr4	186288602	186288702	ENSG00000088926.13|F11|GRWD1|GRWD1	901	+	3.2849963	1.0029315	-1.0	-1.0
chr4	186276260	186276385	ENSG00000088926.13|F11|GRWD1|GRWD1	901	+	2.6509476	1.0029315	-1.0	-1.0
chr4	186603635	186603977	ENSG00000083857.13|FAT1|GRWD1|GRWD1	947	-	3.1362176	1.2723066	-1.0	-1.0
chr4	186617782	186618097	ENSG00000083857.13|FAT1|GRWD1|GRWD1	916	-	2.92153	1.0746523	-1.0	-1.0
chr4	186602902	186603034	ENSG00000083857.13|FAT1|GRWD1|GRWD1	984	-	4.8490324	1.8020924	-1.0	-1.0
chr4	186633683	186633818	ENSG00000083857.13|FAT1|GRWD1|GRWD1	972	-	3.2880616	1.5467443	-1.0	-1.0
chr4	186588787	186589147	ENSG00000083857.13|FAT1|GRWD1|GRWD1	923	-	2.738955	1.1136556	-1.0	-1.0
chr4	186618607	186619242	ENSG00000083857.13|FAT1|GRWD1|GRWD1	934	-	3.753523	1.1824809	-1.0	-1.0
chr4	186618102	186618382	ENSG00000083857.13|FAT1|GRWD1|GRWD1	931	-	3.2527242	1.1637472	-1.0	-1.0
chr4	186636024	186636235	ENSG00000083857.13|FAT1|GRWD1|GRWD1	977	-	3.7721622	1.6381925	-1.0	-1.0
chr4	186602730	186602830	ENSG00000083857.13|FAT1|GRWD1|GRWD1	901	-	4.657254	1.0029315	-1.0	-1.0
chr4	186606069	186606213	ENSG00000083857.13|FAT1|GRWD1|GRWD1	962	-	3.7562392	1.4165512	-1.0	-1.0
chr4	186620737	186620967	ENSG00000083857.13|FAT1|GRWD1|GRWD1	912	-	3.278073	1.0531977	-1.0	-1.0
chr4	186603034	186603175	ENSG00000083857.13|FAT1|GRWD1|GRWD1	901	-	5.1337085	1.0029315	-1.0	-1.0
chr4	186707757	186708542	ENSG00000083857.13|FAT1|GRWD1|GRWD1	949	-	3.282086	1.2912875	-1.0	-1.0
chr4	186619712	186620227	ENSG00000083857.13|FAT1|GRWD1|GRWD1	916	-	2.9357922	1.0745056	-1.0	-1.0
chr4	186620517	186620727	ENSG00000083857.13|FAT1|GRWD1|GRWD1	901	-	2.8510425	1.0029315	-1.0	-1.0
chr4	186726378	186726722	ENSG00000083857.13|FAT1|GRWD1|GRWD1	919	-	2.8372076	1.0929658	-1.0	-1.0
chr4	186609182	186609307	ENSG00000083857.13|FAT1|GRWD1|GRWD1	931	-	2.8309631	1.1581062	-1.0	-1.0
chr4	186617004	186617199	ENSG00000083857.13|FAT1|GRWD1|GRWD1	903	-	2.6698885	1.0129025	-1.0	-1.0
chr4	186595826	186595926	ENSG00000083857.13|FAT1|GRWD1|GRWD1	901	-	3.3521104	1.0029315	-1.0	-1.0
chr4	186597531	186597646	ENSG00000083857.13|FAT1|GRWD1|GRWD1	901	-	5.1481304	1.0029315	-1.0	-1.0
chr4	186597681	186597792	ENSG00000083857.13|FAT1|GRWD1|GRWD1	935	-	4.018122	1.1838877	-1.0	-1.0
chr4	186636470	186636570	ENSG00000083857.13|FAT1|GRWD1|GRWD1	901	-	2.8468828	1.0029315	-1.0	-1.0
chr4	186661488	186661608	ENSG00000083857.13|FAT1|GRWD1|GRWD1	901	-	4.657254	1.0029315	-1.0	-1.0
chr4	186619272	186619402	ENSG00000083857.13|FAT1|GRWD1|GRWD1	901	-	2.8772306	1.0029315	-1.0	-1.0
chr4	186597976	186598127	ENSG00000083857.13|FAT1|GRWD1|GRWD1	901	-	2.6529956	1.0028486	-1.0	-1.0
chr4	186658838	186658958	ENSG00000083857.13|FAT1|GRWD1|GRWD1	901	-	4.7573905	1.0029315	-1.0	-1.0
chr4	186708662	186708762	ENSG00000083857.13|FAT1|GRWD1|GRWD1	901	-	2.2552607	1.0029315	-1.0	-1.0
chr4	186700348	186700463	ENSG00000083857.13|FAT1|GRWD1|GRWD1	901	-	4.9755197	1.0029315	-1.0	-1.0
chr4	186620362	186620507	ENSG00000083857.13|FAT1|GRWD1|GRWD1	913	-	3.1083405	1.0604291	-1.0	-1.0
chr4	186637144	186637249	ENSG00000083857.13|FAT1|GRWD1|GRWD1	901	-	4.7260065	1.0029315	-1.0	-1.0
chr4	186609895	186609995	ENSG00000083857.13|FAT1|GRWD1|GRWD1	901	-	2.333263	1.0029315	-1.0	-1.0
chr4	186663298	186663608	ENSG00000083857.13|FAT1|GRWD1|GRWD1	965	-	3.332951	1.4515662	-1.0	-1.0
chr4	186706393	186706562	ENSG00000083857.13|FAT1|GRWD1|GRWD1	901	-	5.431879	1.0029315	-1.0	-1.0
chr4	186628015	186628144	ENSG00000083857.13|FAT1|GRWD1|GRWD1	901	-	5.0998087	1.0029315	-1.0	-1.0
chr4	186706562	186707652	ENSG00000083857.13|FAT1|GRWD1|GRWD1	952	-	3.155965	1.319704	-1.0	-1.0
chr4	186628144	186628359	ENSG00000083857.13|FAT1|GRWD1|GRWD1	983	-	4.3018537	1.770855	-1.0	-1.0
chr4	186604376	186604574	ENSG00000083857.13|FAT1|GRWD1|GRWD1	911	-	2.6302907	1.0510286	-1.0	-1.0
chr4	186636584	186636909	ENSG00000083857.13|FAT1|GRWD1|GRWD1	975	-	3.7602184	1.610735	-1.0	-1.0
chr4	186723668	186723843	ENSG00000083857.13|FAT1|GRWD1|GRWD1	907	-	3.0634606	1.0293506	-1.0	-1.0
chr4	186628487	186628763	ENSG00000083857.13|FAT1|GRWD1|GRWD1	962	-	3.4314973	1.4203614	-1.0	-1.0
chr4	186638854	186638954	ENSG00000083857.13|FAT1|GRWD1|GRWD1	901	-	4.6572547	1.0029315	-1.0	-1.0
chr4	186620972	186621497	ENSG00000083857.13|FAT1|GRWD1|GRWD1	932	-	3.2798688	1.1643543	-1.0	-1.0
chr4	186595582	186595688	ENSG00000083857.13|FAT1|GRWD1|GRWD1	901	-	4.9554358	1.0029315	-1.0	-1.0
chr4	186613108	186613342	ENSG00000083857.13|FAT1|GRWD1|GRWD1	918	-	2.5664265	1.0838832	-1.0	-1.0
chr4	186621552	186621775	ENSG00000083857.13|FAT1|GRWD1|GRWD1	907	-	2.7845979	1.0313665	-1.0	-1.0
chr4	186589220	186589410	ENSG00000083857.13|FAT1|GRWD1|GRWD1	901	-	4.790485	1.0029315	-1.0	-1.0
chr4	186636944	186637144	ENSG00000083857.13|FAT1|GRWD1|GRWD1	924	-	3.943371	1.1164948	-1.0	-1.0
chr4	186603175	186603415	ENSG00000083857.13|FAT1|GRWD1|GRWD1	920	-	2.7113442	1.0952325	-1.0	-1.0
chr4	186588537	186588732	ENSG00000083857.13|FAT1|GRWD1|GRWD1	916	-	2.8979566	1.0769966	-1.0	-1.0
chr4	186599897	186600087	ENSG00000083857.13|FAT1|GRWD1|GRWD1	939	-	3.0273128	1.2149913	-1.0	-1.0
chr4	186606243	186606363	ENSG00000083857.13|FAT1|GRWD1|GRWD1	901	-	4.9413786	1.0029315	-1.0	-1.0
chr4	186619557	186619677	ENSG00000083857.13|FAT1|GRWD1|GRWD1	901	-	2.4000483	1.0029315	-1.0	-1.0
chr4	186600107	186600360	ENSG00000083857.13|FAT1|GRWD1|GRWD1	926	-	2.751398	1.1303135	-1.0	-1.0
chr4	186601268	186601428	ENSG00000083857.13|FAT1|GRWD1|GRWD1	947	-	3.2602074	1.2742847	-1.0	-1.0
chr4	186683118	186683303	ENSG00000083857.13|FAT1|GRWD1|GRWD1	901	-	4.6572547	1.0029315	-1.0	-1.0
chr4	186596684	186597234	ENSG00000083857.13|FAT1|GRWD1|GRWD1	937	-	3.074656	1.2015845	-1.0	-1.0
chr4	186588382	186588497	ENSG00000083857.13|FAT1|GRWD1|GRWD1	905	-	2.6327236	1.0220295	-1.0	-1.0
chr4	186603450	186603560	ENSG00000083857.13|FAT1|GRWD1|GRWD1	901	-	2.4863393	1.0029315	-1.0	-1.0
chr4	186604172	186604292	ENSG00000083857.13|FAT1|GRWD1|GRWD1	901	-	4.6572547	1.0029315	-1.0	-1.0
chr4	186595688	186595826	ENSG00000083857.13|FAT1|GRWD1|GRWD1	948	-	3.1250656	1.2869378	-1.0	-1.0
chr4	186608978	186609168	ENSG00000083857.13|FAT1|GRWD1|GRWD1	901	-	4.9591484	1.0029315	-1.0	-1.0
chr4	186612970	186613108	ENSG00000083857.13|FAT1|GRWD1|GRWD1	901	-	5.08874	1.0029315	-1.0	-1.0
chr4	186708932	186709845	ENSG00000083857.13|FAT1|GRWD1|GRWD1	958	-	3.4198182	1.3741122	-1.0	-1.0
chr4	186611395	186611770	ENSG00000083857.13|FAT1|GRWD1|GRWD1	961	-	3.72012	1.4043567	-1.0	-1.0
chr4	186639721	186639783	ENSG00000083857.13|FAT1|GRWD1|GRWD1	968	-	3.647575	1.4992242	-1.0	-1.0
chr4	188485870	188486020	ENSG00000249378.5|LINC01060|GRWD1|GRWD1	901	+	4.835275	1.0029315	-1.0	-1.0
chr4	188485778	188485865	ENSG00000249378.5|LINC01060|GRWD1|GRWD1	901	+	3.2849963	1.0029315	-1.0	-1.0
chr4	188456663	188456762	ENSG00000249378.5|LINC01060|GRWD1|GRWD1	901	+	5.3353367	1.0029315	-1.0	-1.0
chr4	188738372	188738637	ENSG00000180015.12|AC093909.1|GRWD1|GRWD1	901	+	4.9239993	1.0029315	-1.0	-1.0
chr4	189940877	189941071	ENSG00000109536.11|FRG1|GRWD1|GRWD1	959	+	4.930173	1.3858774	-1.0	-1.0
chr4	189952166	189952287	ENSG00000109536.11|FRG1|GRWD1|GRWD1	901	+	2.9074843	1.0029315	-1.0	-1.0
chr4	189943201	189943272	ENSG00000109536.11|FRG1|GRWD1|GRWD1	901	+	4.6572547	1.0029315	-1.0	-1.0
chr4	189961821	189961932	ENSG00000109536.11|FRG1|GRWD1|GRWD1	901	+	5.58015	1.0029315	-1.0	-1.0
chr4	189955041	189955146	ENSG00000109536.11|FRG1|GRWD1|GRWD1	901	+	5.192457	1.0029315	-1.0	-1.0
chr5	199030	199320	ENSG00000164366.3|CCDC127|GRWD1|GRWD1	901	-	5.032551	1.0029315	-1.0	-1.0
chr5	204890	205015	ENSG00000164366.3|CCDC127|GRWD1|GRWD1	901	-	5.190345	1.0029315	-1.0	-1.0
chr5	205445	205958	ENSG00000164366.3|CCDC127|GRWD1|GRWD1	950	-	4.683801	1.3043123	-1.0	-1.0
chr5	205320	205440	ENSG00000164366.3|CCDC127|GRWD1|GRWD1	901	-	5.519972	1.0029315	-1.0	-1.0
chr5	216728	216848	ENSG00000164366.3|CCDC127|GRWD1|GRWD1	901	-	4.7672596	1.0029315	-1.0	-1.0
chr5	207163	207318	ENSG00000164366.3|CCDC127|GRWD1|GRWD1	901	-	4.714549	1.0029315	-1.0	-1.0
chr5	216722	216847	ENSG00000260774.1|AC021087.3|GRWD1|GRWD1	901	-	4.771843	1.0029315	-1.0	-1.0
chr5	218240	218355	ENSG00000073578.16|SDHA|GRWD1|GRWD1	925	+	3.7708464	1.1248674	-1.0	-1.0
chr5	241321	241431	ENSG00000073578.16|SDHA|GRWD1|GRWD1	901	+	4.6572547	1.0029315	-1.0	-1.0
chr5	225418	225562	ENSG00000073578.16|SDHA|GRWD1|GRWD1	975	+	3.8681538	1.6095834	-1.0	-1.0
chr5	228123	228328	ENSG00000073578.16|SDHA|GRWD1|GRWD1	932	+	3.1370363	1.1690912	-1.0	-1.0
chr5	233476	233631	ENSG00000073578.16|SDHA|GRWD1|GRWD1	911	+	2.843184	1.0506516	-1.0	-1.0
chr5	246076	246176	ENSG00000073578.16|SDHA|GRWD1|GRWD1	901	+	4.657254	1.0029315	-1.0	-1.0
chr5	241081	241186	ENSG00000073578.16|SDHA|GRWD1|GRWD1	901	+	4.657254	1.0029315	-1.0	-1.0
chr5	252839	252939	ENSG00000073578.16|SDHA|GRWD1|GRWD1	901	+	4.657253	1.0029315	-1.0	-1.0
chr5	235280	235495	ENSG00000073578.16|SDHA|GRWD1|GRWD1	901	+	3.9879367	1.0029315	-1.0	-1.0
chr5	230875	230995	ENSG00000073578.16|SDHA|GRWD1|GRWD1	918	+	3.0744731	1.0845486	-1.0	-1.0
chr5	254377	254506	ENSG00000073578.16|SDHA|GRWD1|GRWD1	912	+	2.6655796	1.057636	-1.0	-1.0
chr5	250903	251098	ENSG00000073578.16|SDHA|GRWD1|GRWD1	909	+	3.3573287	1.0386546	-1.0	-1.0
chr5	225248	225348	ENSG00000073578.16|SDHA|GRWD1|GRWD1	901	+	4.9202943	1.0029315	-1.0	-1.0
chr5	235035	235145	ENSG00000073578.16|SDHA|GRWD1|GRWD1	901	+	4.9554358	1.0029315	-1.0	-1.0
chr5	249208	249343	ENSG00000073578.16|SDHA|GRWD1|GRWD1	901	+	4.7245107	1.0029315	-1.0	-1.0
chr5	225083	225213	ENSG00000073578.16|SDHA|GRWD1|GRWD1	901	+	4.8437033	1.0029315	-1.0	-1.0
chr5	254716	254821	ENSG00000073578.16|SDHA|GRWD1|GRWD1	901	+	4.6572547	1.0029315	-1.0	-1.0
chr5	251336	251521	ENSG00000073578.16|SDHA|GRWD1|GRWD1	937	+	3.1054742	1.2022961	-1.0	-1.0
chr5	246311	246456	ENSG00000073578.16|SDHA|GRWD1|GRWD1	901	+	4.7489257	1.0029315	-1.0	-1.0
chr5	224359	224574	ENSG00000073578.16|SDHA|GRWD1|GRWD1	947	+	3.6029	1.2727592	-1.0	-1.0
chr5	248256	248426	ENSG00000073578.16|SDHA|GRWD1|GRWD1	901	+	4.9258533	1.0029315	-1.0	-1.0
chr5	225802	226042	ENSG00000073578.16|SDHA|GRWD1|GRWD1	987	+	5.0840263	1.8906825	-1.0	-1.0
chr5	240357	240476	ENSG00000073578.16|SDHA|GRWD1|GRWD1	970	+	4.483088	1.5276974	-1.0	-1.0
chr5	236455	236599	ENSG00000073578.16|SDHA|GRWD1|GRWD1	950	+	4.5263286	1.2967755	-1.0	-1.0
chr5	314706	314831	ENSG00000249915.7|PDCD6|GRWD1|GRWD1	901	+	4.8100157	1.0029315	-1.0	-1.0
chr5	271620	271780	ENSG00000249915.7|PDCD6|GRWD1|GRWD1	917	+	3.3363438	1.0827297	-1.0	-1.0
chr5	293960	294165	ENSG00000249915.7|PDCD6|GRWD1|GRWD1	901	+	4.931422	1.0029315	-1.0	-1.0
chr5	306536	306760	ENSG00000249915.7|PDCD6|GRWD1|GRWD1	970	+	5.4307656	1.525461	-1.0	-1.0
chr5	292585	293265	ENSG00000249915.7|PDCD6|GRWD1|GRWD1	921	+	5.3036	1.1041807	-1.0	-1.0
chr5	296995	297395	ENSG00000249915.7|PDCD6|GRWD1|GRWD1	948	+	5.411373	1.2853867	-1.0	-1.0
chr5	309546	309696	ENSG00000249915.7|PDCD6|GRWD1|GRWD1	901	+	4.9819427	1.0029315	-1.0	-1.0
chr5	314416	314571	ENSG00000249915.7|PDCD6|GRWD1|GRWD1	917	+	3.327033	1.0825171	-1.0	-1.0
chr5	296350	296960	ENSG00000249915.7|PDCD6|GRWD1|GRWD1	915	+	5.2117195	1.0699612	-1.0	-1.0
chr5	298195	298355	ENSG00000249915.7|PDCD6|GRWD1|GRWD1	901	+	4.6572547	1.0029315	-1.0	-1.0
chr5	300845	300985	ENSG00000249915.7|PDCD6|GRWD1|GRWD1	901	+	4.8188796	1.0029315	-1.0	-1.0
chr5	309886	310071	ENSG00000249915.7|PDCD6|GRWD1|GRWD1	901	+	4.9047666	1.0029315	-1.0	-1.0
chr5	310076	310176	ENSG00000249915.7|PDCD6|GRWD1|GRWD1	901	+	4.6572547	1.0029315	-1.0	-1.0
chr5	290415	290515	ENSG00000249915.7|PDCD6|GRWD1|GRWD1	901	+	4.657253	1.0029315	-1.0	-1.0
chr5	311246	311421	ENSG00000249915.7|PDCD6|GRWD1|GRWD1	916	+	3.8738406	1.0772846	-1.0	-1.0
chr5	296200	296345	ENSG00000249915.7|PDCD6|GRWD1|GRWD1	901	+	4.9308367	1.0029315	-1.0	-1.0
chr5	295860	296185	ENSG00000249915.7|PDCD6|GRWD1|GRWD1	913	+	5.5925922	1.0588646	-1.0	-1.0
chr5	290175	290340	ENSG00000249915.7|PDCD6|GRWD1|GRWD1	901	+	4.7088194	1.0029315	-1.0	-1.0
chr5	272710	272895	ENSG00000249915.7|PDCD6|GRWD1|GRWD1	932	+	5.523345	1.1644852	-1.0	-1.0
chr5	314000	314105	ENSG00000249915.7|PDCD6|GRWD1|GRWD1	901	+	4.726008	1.0029315	-1.0	-1.0
chr5	314315	314416	ENSG00000249915.7|PDCD6|GRWD1|GRWD1	901	+	4.6572547	1.0029315	-1.0	-1.0
chr5	292050	292295	ENSG00000249915.7|PDCD6|GRWD1|GRWD1	901	+	5.196431	1.0029315	-1.0	-1.0
chr5	301130	301390	ENSG00000249915.7|PDCD6|GRWD1|GRWD1	901	+	4.836015	1.0029315	-1.0	-1.0
chr5	294385	295245	ENSG00000249915.7|PDCD6|GRWD1|GRWD1	914	+	4.8184686	1.0674604	-1.0	-1.0
chr5	314706	314831	ENSG00000063438.16|AHRR|GRWD1|GRWD1	901	+	4.813067	1.0029315	-1.0	-1.0
chr5	309886	310071	ENSG00000063438.16|AHRR|GRWD1|GRWD1	901	+	4.898655	1.0029315	-1.0	-1.0
chr5	314316	314571	ENSG00000063438.16|AHRR|GRWD1|GRWD1	913	+	3.8977559	1.0601504	-1.0	-1.0
chr5	310076	310176	ENSG00000063438.16|AHRR|GRWD1|GRWD1	901	+	4.6572547	1.0029315	-1.0	-1.0
chr5	314001	314106	ENSG00000063438.16|AHRR|GRWD1|GRWD1	901	+	4.726008	1.0029315	-1.0	-1.0
chr5	309546	309696	ENSG00000063438.16|AHRR|GRWD1|GRWD1	901	+	4.9819427	1.0029315	-1.0	-1.0
chr5	306536	306811	ENSG00000063438.16|AHRR|GRWD1|GRWD1	964	+	5.03415	1.44417	-1.0	-1.0
chr5	311246	311421	ENSG00000063438.16|AHRR|GRWD1|GRWD1	916	+	3.8738406	1.0773202	-1.0	-1.0
chr5	459705	459805	ENSG00000180104.15|EXOC3|GRWD1|GRWD1	901	+	4.920293	1.0029315	-1.0	-1.0
chr5	464289	465272	ENSG00000180104.15|EXOC3|GRWD1|GRWD1	929	+	4.6343493	1.1491846	-1.0	-1.0
chr5	454306	454406	ENSG00000180104.15|EXOC3|GRWD1|GRWD1	901	+	4.79476	1.0029315	-1.0	-1.0
chr5	443157	443290	ENSG00000180104.15|EXOC3|GRWD1|GRWD1	901	+	5.014878	1.0029315	-1.0	-1.0
chr5	453394	454051	ENSG00000180104.15|EXOC3|GRWD1|GRWD1	953	+	5.0195026	1.3249497	-1.0	-1.0
chr5	462156	462446	ENSG00000180104.15|EXOC3|GRWD1|GRWD1	969	+	4.5704017	1.5018126	-1.0	-1.0
chr5	460020	460120	ENSG00000180104.15|EXOC3|GRWD1|GRWD1	901	+	4.6572547	1.0029315	-1.0	-1.0
chr5	456888	457073	ENSG00000180104.15|EXOC3|GRWD1|GRWD1	905	+	4.1470437	1.0201461	-1.0	-1.0
chr5	457808	458025	ENSG00000180104.15|EXOC3|GRWD1|GRWD1	913	+	4.239352	1.0580422	-1.0	-1.0
chr5	460420	460520	ENSG00000180104.15|EXOC3|GRWD1|GRWD1	901	+	4.657254	1.0029315	-1.0	-1.0
chr5	465717	465852	ENSG00000180104.15|EXOC3|GRWD1|GRWD1	910	+	3.1496787	1.0472658	-1.0	-1.0
chr5	466726	467326	ENSG00000180104.15|EXOC3|GRWD1|GRWD1	917	+	4.6735926	1.0788081	-1.0	-1.0
chr5	446148	446349	ENSG00000180104.15|EXOC3|GRWD1|GRWD1	990	+	5.98572	2.0137584	-1.0	-1.0
chr5	461919	462070	ENSG00000180104.15|EXOC3|GRWD1|GRWD1	928	+	4.123359	1.1442144	-1.0	-1.0
chr5	447162	447262	ENSG00000180104.15|EXOC3|GRWD1|GRWD1	901	+	4.657253	1.0029315	-1.0	-1.0
chr5	457483	457588	ENSG00000180104.15|EXOC3|GRWD1|GRWD1	901	+	4.726008	1.0029315	-1.0	-1.0
chr5	459363	459463	ENSG00000180104.15|EXOC3|GRWD1|GRWD1	901	+	3.536535	1.0029315	-1.0	-1.0
chr5	447532	447747	ENSG00000180104.15|EXOC3|GRWD1|GRWD1	909	+	3.2970548	1.0392797	-1.0	-1.0
chr5	472838	473043	ENSG00000188242.4|PP7080|GRWD1|GRWD1	901	-	4.872797	1.0029315	-1.0	-1.0
chr5	472106	472241	ENSG00000188242.4|PP7080|GRWD1|GRWD1	901	-	4.748925	1.0029315	-1.0	-1.0
chr5	471389	471659	ENSG00000188242.4|PP7080|GRWD1|GRWD1	901	-	5.139471	1.0029315	-1.0	-1.0
chr5	471069	471254	ENSG00000188242.4|PP7080|GRWD1|GRWD1	901	-	4.8774147	1.0029315	-1.0	-1.0
chr5	472693	472818	ENSG00000188242.4|PP7080|GRWD1|GRWD1	901	-	5.1986856	1.0029315	-1.0	-1.0
chr5	612286	612443	ENSG00000112877.7|CEP72|GRWD1|GRWD1	901	+	5.396723	1.0029315	-1.0	-1.0
chr5	618989	619117	ENSG00000112877.7|CEP72|GRWD1|GRWD1	977	+	6.480074	1.6367301	-1.0	-1.0
chr5	637516	637818	ENSG00000112877.7|CEP72|GRWD1|GRWD1	917	+	3.4173908	1.0816796	-1.0	-1.0
chr5	643309	643684	ENSG00000112877.7|CEP72|GRWD1|GRWD1	901	+	4.9870133	1.0029315	-1.0	-1.0
chr5	666099	666254	ENSG00000112877.7|CEP72|GRWD1|GRWD1	901	+	4.672533	1.0029315	-1.0	-1.0
chr5	665345	665545	ENSG00000112877.7|CEP72|GRWD1|GRWD1	929	+	4.2489567	1.1504372	-1.0	-1.0
chr5	619327	619427	ENSG00000112877.7|CEP72|GRWD1|GRWD1	901	+	4.6572547	1.0029315	-1.0	-1.0
chr5	642599	642804	ENSG00000112877.7|CEP72|GRWD1|GRWD1	912	+	5.255598	1.0558724	-1.0	-1.0
chr5	642194	642594	ENSG00000112877.7|CEP72|GRWD1|GRWD1	928	+	5.2265453	1.1444489	-1.0	-1.0
chr5	647916	648071	ENSG00000112877.7|CEP72|GRWD1|GRWD1	901	+	5.03596	1.0029315	-1.0	-1.0
chr5	664057	664327	ENSG00000112877.7|CEP72|GRWD1|GRWD1	901	+	5.038078	1.0029315	-1.0	-1.0
chr5	640604	640789	ENSG00000112877.7|CEP72|GRWD1|GRWD1	901	+	3.7754095	1.0029315	-1.0	-1.0
chr5	640407	640547	ENSG00000112877.7|CEP72|GRWD1|GRWD1	901	+	2.7787592	1.0029315	-1.0	-1.0
chr5	643744	644137	ENSG00000112877.7|CEP72|GRWD1|GRWD1	901	+	5.18673	1.0029315	-1.0	-1.0
chr5	624470	624579	ENSG00000112877.7|CEP72|GRWD1|GRWD1	965	+	5.004476	1.4542786	-1.0	-1.0
chr5	619767	619882	ENSG00000112877.7|CEP72|GRWD1|GRWD1	901	+	4.723015	1.0029315	-1.0	-1.0
chr5	620068	620261	ENSG00000112877.7|CEP72|GRWD1|GRWD1	973	+	4.745719	1.562182	-1.0	-1.0
chr5	642964	643104	ENSG00000112877.7|CEP72|GRWD1|GRWD1	901	+	5.253062	1.0029315	-1.0	-1.0
chr5	664757	664937	ENSG00000112877.7|CEP72|GRWD1|GRWD1	901	+	4.6744432	1.0029315	-1.0	-1.0
chr5	640834	641219	ENSG00000112877.7|CEP72|GRWD1|GRWD1	903	+	4.5346127	1.0143167	-1.0	-1.0
chr5	665067	665179	ENSG00000112877.7|CEP72|GRWD1|GRWD1	901	+	4.823151	1.0029315	-1.0	-1.0
chr5	633768	633947	ENSG00000112877.7|CEP72|GRWD1|GRWD1	935	+	4.0197177	1.1846185	-1.0	-1.0
chr5	639088	639224	ENSG00000112877.7|CEP72|GRWD1|GRWD1	901	+	5.284037	1.0029315	-1.0	-1.0
chr5	647804	647916	ENSG00000112877.7|CEP72|GRWD1|GRWD1	993	+	7.39521	2.1305609	-1.0	-1.0
chr5	663430	663535	ENSG00000112877.7|CEP72|GRWD1|GRWD1	901	+	5.3353367	1.0029315	-1.0	-1.0
chr5	666863	667163	ENSG00000112877.7|CEP72|GRWD1|GRWD1	936	+	5.251918	1.194961	-1.0	-1.0
chr5	663592	663757	ENSG00000112877.7|CEP72|GRWD1|GRWD1	901	+	5.2419133	1.0029315	-1.0	-1.0
chr5	644297	644425	ENSG00000112877.7|CEP72|GRWD1|GRWD1	906	+	3.208773	1.0265893	-1.0	-1.0
chr5	635371	635584	ENSG00000112877.7|CEP72|GRWD1|GRWD1	954	+	4.5244393	1.3338158	-1.0	-1.0
chr5	652987	653232	ENSG00000112877.7|CEP72|GRWD1|GRWD1	966	+	6.2060905	1.4657522	-1.0	-1.0
chr5	664942	665057	ENSG00000112877.7|CEP72|GRWD1|GRWD1	901	+	4.9152665	1.0029315	-1.0	-1.0
chr5	665179	665314	ENSG00000112877.7|CEP72|GRWD1|GRWD1	910	+	4.8640833	1.0458653	-1.0	-1.0
chr5	665995	666099	ENSG00000112877.7|CEP72|GRWD1|GRWD1	901	+	4.915267	1.0029315	-1.0	-1.0
chr5	840521	840650	ENSG00000188818.12|ZDHHC11|GRWD1|GRWD1	901	-	4.963979	1.0029315	-1.0	-1.0
chr5	842002	842107	ENSG00000188818.12|ZDHHC11|GRWD1|GRWD1	901	-	4.6572547	1.0029315	-1.0	-1.0
chr5	850380	850665	ENSG00000188818.12|ZDHHC11|GRWD1|GRWD1	901	-	4.967816	1.0029315	-1.0	-1.0
chr5	886460	886591	ENSG00000028310.17|BRD9|GRWD1|GRWD1	901	-	4.8206367	1.0029315	-1.0	-1.0
chr5	887107	887212	ENSG00000028310.17|BRD9|GRWD1|GRWD1	901	-	3.4776413	1.0029315	-1.0	-1.0
chr5	890756	891154	ENSG00000028310.17|BRD9|GRWD1|GRWD1	901	-	4.89428	1.002897	-1.0	-1.0
chr5	850315	850595	ENSG00000028310.17|BRD9|GRWD1|GRWD1	901	-	5.04107	1.0028837	-1.0	-1.0
chr5	891639	891849	ENSG00000028310.17|BRD9|GRWD1|GRWD1	964	-	4.3872795	1.44933	-1.0	-1.0
chr5	865413	865593	ENSG00000028310.17|BRD9|GRWD1|GRWD1	901	-	2.8626146	1.0029315	-1.0	-1.0
chr5	890096	890336	ENSG00000028310.17|BRD9|GRWD1|GRWD1	901	-	4.7397585	1.0029315	-1.0	-1.0
chr5	881671	881936	ENSG00000028310.17|BRD9|GRWD1|GRWD1	918	-	3.966428	1.0867989	-1.0	-1.0
chr5	892605	892824	ENSG00000028310.17|BRD9|GRWD1|GRWD1	984	-	6.730356	1.7862184	-1.0	-1.0
chr5	891154	891550	ENSG00000028310.17|BRD9|GRWD1|GRWD1	977	-	6.254102	1.6317803	-1.0	-1.0
chr5	883780	884065	ENSG00000028310.17|BRD9|GRWD1|GRWD1	980	-	6.031564	1.7050556	-1.0	-1.0
chr5	881416	881541	ENSG00000028310.17|BRD9|GRWD1|GRWD1	901	-	5.066445	1.0029315	-1.0	-1.0
chr5	883300	883435	ENSG00000028310.17|BRD9|GRWD1|GRWD1	901	-	5.047145	1.0029315	-1.0	-1.0
chr5	891919	892069	ENSG00000028310.17|BRD9|GRWD1|GRWD1	901	-	4.8373303	1.0029315	-1.0	-1.0
chr5	863527	863727	ENSG00000028310.17|BRD9|GRWD1|GRWD1	901	-	4.726643	1.0029315	-1.0	-1.0
chr5	881301	881406	ENSG00000028310.17|BRD9|GRWD1|GRWD1	901	-	4.6572547	1.0029315	-1.0	-1.0
chr5	860557	860692	ENSG00000028310.17|BRD9|GRWD1|GRWD1	901	-	5.0056467	1.0029315	-1.0	-1.0
chr5	864245	864568	ENSG00000028310.17|BRD9|GRWD1|GRWD1	932	-	4.1953807	1.1681795	-1.0	-1.0
chr5	889586	889866	ENSG00000028310.17|BRD9|GRWD1|GRWD1	974	-	5.5489836	1.5778573	-1.0	-1.0
chr5	887232	887360	ENSG00000028310.17|BRD9|GRWD1|GRWD1	911	-	5.350542	1.0509287	-1.0	-1.0
chr5	878354	878499	ENSG00000028310.17|BRD9|GRWD1|GRWD1	953	-	3.4776201	1.3258147	-1.0	-1.0
chr5	886932	887062	ENSG00000028310.17|BRD9|GRWD1|GRWD1	901	-	3.5643036	1.0029315	-1.0	-1.0
chr5	887360	887471	ENSG00000028310.17|BRD9|GRWD1|GRWD1	976	-	4.121049	1.6164525	-1.0	-1.0
chr5	863122	863362	ENSG00000028310.17|BRD9|GRWD1|GRWD1	901	-	5.1468177	1.0029315	-1.0	-1.0
chr5	886591	886767	ENSG00000028310.17|BRD9|GRWD1|GRWD1	931	-	2.8750134	1.1617662	-1.0	-1.0
chr5	860177	860447	ENSG00000028310.17|BRD9|GRWD1|GRWD1	901	-	5.2209716	1.0029315	-1.0	-1.0
chr5	869284	869399	ENSG00000028310.17|BRD9|GRWD1|GRWD1	901	-	4.7260075	1.0029315	-1.0	-1.0
chr5	859967	860152	ENSG00000028310.17|BRD9|GRWD1|GRWD1	901	-	4.8525577	1.0029315	-1.0	-1.0
chr5	881106	881266	ENSG00000028310.17|BRD9|GRWD1|GRWD1	947	-	4.644849	1.2730262	-1.0	-1.0
chr5	870397	870575	ENSG00000028310.17|BRD9|GRWD1|GRWD1	956	-	6.059642	1.352854	-1.0	-1.0
chr5	886863	886907	ENSG00000028310.17|BRD9|GRWD1|GRWD1	901	-	4.6572547	1.0029315	-1.0	-1.0
chr5	863925	864225	ENSG00000028310.17|BRD9|GRWD1|GRWD1	915	-	5.372779	1.0704796	-1.0	-1.0
chr5	889020	889160	ENSG00000028310.17|BRD9|GRWD1|GRWD1	901	-	2.5574186	1.0029315	-1.0	-1.0
chr5	892086	892391	ENSG00000028310.17|BRD9|GRWD1|GRWD1	907	-	5.4345307	1.0327489	-1.0	-1.0
chr5	876100	876212	ENSG00000028310.17|BRD9|GRWD1|GRWD1	957	-	6.1661634	1.3630826	-1.0	-1.0
chr5	894786	894951	ENSG00000071539.13|TRIP13|GRWD1|GRWD1	906	+	5.618931	1.027939	-1.0	-1.0
chr5	911647	911787	ENSG00000071539.13|TRIP13|GRWD1|GRWD1	901	+	4.6572547	1.0029315	-1.0	-1.0
chr5	911842	911996	ENSG00000071539.13|TRIP13|GRWD1|GRWD1	931	+	3.5101557	1.1584389	-1.0	-1.0
chr5	892847	893090	ENSG00000071539.13|TRIP13|GRWD1|GRWD1	930	+	5.15229	1.1573046	-1.0	-1.0
chr5	917007	917652	ENSG00000071539.13|TRIP13|GRWD1|GRWD1	939	+	5.2721667	1.2149209	-1.0	-1.0
chr5	908354	908584	ENSG00000071539.13|TRIP13|GRWD1|GRWD1	922	+	5.7906237	1.1063848	-1.0	-1.0
chr5	901340	901431	ENSG00000071539.13|TRIP13|GRWD1|GRWD1	956	+	6.142695	1.3558713	-1.0	-1.0
chr5	907129	907193	ENSG00000071539.13|TRIP13|GRWD1|GRWD1	901	+	4.794761	1.0029315	-1.0	-1.0
chr5	909157	909272	ENSG00000071539.13|TRIP13|GRWD1|GRWD1	901	+	4.6572547	1.0029315	-1.0	-1.0
chr5	914464	914577	ENSG00000071539.13|TRIP13|GRWD1|GRWD1	962	+	6.252451	1.4255073	-1.0	-1.0
chr5	907987	908074	ENSG00000071539.13|TRIP13|GRWD1|GRWD1	933	+	4.021961	1.1759429	-1.0	-1.0
chr5	916223	916408	ENSG00000071539.13|TRIP13|GRWD1|GRWD1	901	+	4.8213267	1.0029315	-1.0	-1.0
chr5	896664	896779	ENSG00000071539.13|TRIP13|GRWD1|GRWD1	901	+	3.3521104	1.0029315	-1.0	-1.0
chr5	1052841	1052986	ENSG00000113504.20|SLC12A7|GRWD1|GRWD1	901	-	4.8877163	1.0029315	-1.0	-1.0
chr5	1083744	1083956	ENSG00000113504.20|SLC12A7|GRWD1|GRWD1	912	-	2.668026	1.0552071	-1.0	-1.0
chr5	1079656	1079766	ENSG00000113504.20|SLC12A7|GRWD1|GRWD1	901	-	4.7947607	1.0029315	-1.0	-1.0
chr5	1086902	1087027	ENSG00000113504.20|SLC12A7|GRWD1|GRWD1	909	-	3.1130593	1.0389775	-1.0	-1.0
chr5	1075370	1075485	ENSG00000113504.20|SLC12A7|GRWD1|GRWD1	974	-	3.9923673	1.5922624	-1.0	-1.0
chr5	1085276	1085473	ENSG00000113504.20|SLC12A7|GRWD1|GRWD1	946	-	3.8264287	1.2696793	-1.0	-1.0
chr5	1077292	1077392	ENSG00000113504.20|SLC12A7|GRWD1|GRWD1	901	-	4.9202943	1.0029315	-1.0	-1.0
chr5	1083274	1083414	ENSG00000113504.20|SLC12A7|GRWD1|GRWD1	901	-	4.9139886	1.0029315	-1.0	-1.0
chr5	1079397	1079496	ENSG00000113504.20|SLC12A7|GRWD1|GRWD1	996	-	7.710376	2.3907049	-1.0	-1.0
chr5	1080066	1080241	ENSG00000113504.20|SLC12A7|GRWD1|GRWD1	901	-	5.261348	1.0029315	-1.0	-1.0
chr5	1077652	1077822	ENSG00000113504.20|SLC12A7|GRWD1|GRWD1	901	-	4.7897663	1.0029315	-1.0	-1.0
chr5	1084256	1084391	ENSG00000113504.20|SLC12A7|GRWD1|GRWD1	901	-	5.3409977	1.0029315	-1.0	-1.0
chr5	1091348	1091458	ENSG00000113504.20|SLC12A7|GRWD1|GRWD1	901	-	4.7449346	1.0029315	-1.0	-1.0
chr5	1054367	1054522	ENSG00000113504.20|SLC12A7|GRWD1|GRWD1	901	-	4.7811723	1.0029315	-1.0	-1.0
chr5	1052996	1053251	ENSG00000113504.20|SLC12A7|GRWD1|GRWD1	901	-	4.9389167	1.0029315	-1.0	-1.0
chr5	1064082	1064247	ENSG00000113504.20|SLC12A7|GRWD1|GRWD1	943	-	3.6133733	1.2442344	-1.0	-1.0
chr5	1088305	1088360	ENSG00000113504.20|SLC12A7|GRWD1|GRWD1	972	-	4.47764	1.5452029	-1.0	-1.0
chr5	1059999	1060189	ENSG00000113504.20|SLC12A7|GRWD1|GRWD1	901	-	4.94752	1.0027574	-1.0	-1.0
chr5	1076591	1076693	ENSG00000113504.20|SLC12A7|GRWD1|GRWD1	901	-	4.920294	1.0029315	-1.0	-1.0
chr5	1081576	1081744	ENSG00000113504.20|SLC12A7|GRWD1|GRWD1	970	-	3.8811784	1.5157633	-1.0	-1.0
chr5	1050435	1050570	ENSG00000113504.20|SLC12A7|GRWD1|GRWD1	901	-	4.982572	1.0029315	-1.0	-1.0
chr5	1093073	1093208	ENSG00000113504.20|SLC12A7|GRWD1|GRWD1	901	-	5.08352	1.0029315	-1.0	-1.0
chr5	1086453	1086638	ENSG00000113504.20|SLC12A7|GRWD1|GRWD1	901	-	5.279056	1.0029315	-1.0	-1.0
chr5	1056711	1056846	ENSG00000113504.20|SLC12A7|GRWD1|GRWD1	901	-	4.8356557	1.0029315	-1.0	-1.0
chr5	1057914	1058049	ENSG00000113504.20|SLC12A7|GRWD1|GRWD1	901	-	4.6572547	1.0029315	-1.0	-1.0
chr5	1081864	1081964	ENSG00000113504.20|SLC12A7|GRWD1|GRWD1	901	-	2.799577	1.0029315	-1.0	-1.0
chr5	1050930	1051110	ENSG00000113504.20|SLC12A7|GRWD1|GRWD1	901	-	3.7275798	1.0029315	-1.0	-1.0
chr5	1092123	1092228	ENSG00000113504.20|SLC12A7|GRWD1|GRWD1	901	-	4.6572547	1.0029315	-1.0	-1.0
chr5	1073632	1073801	ENSG00000113504.20|SLC12A7|GRWD1|GRWD1	976	-	3.9453242	1.6186117	-1.0	-1.0
chr5	1083419	1083529	ENSG00000113504.20|SLC12A7|GRWD1|GRWD1	901	-	3.3521101	1.0029315	-1.0	-1.0
chr5	1075600	1075885	ENSG00000113504.20|SLC12A7|GRWD1|GRWD1	903	-	2.7365322	1.0144703	-1.0	-1.0
chr5	1057335	1057649	ENSG00000113504.20|SLC12A7|GRWD1|GRWD1	977	-	4.2079573	1.6356627	-1.0	-1.0
chr5	1051990	1052090	ENSG00000113504.20|SLC12A7|GRWD1|GRWD1	901	-	3.7000337	1.0029315	-1.0	-1.0
chr5	1057071	1057181	ENSG00000113504.20|SLC12A7|GRWD1|GRWD1	901	-	4.353898	1.0029315	-1.0	-1.0
chr5	1052160	1052451	ENSG00000113504.20|SLC12A7|GRWD1|GRWD1	957	-	5.667492	1.3645879	-1.0	-1.0
chr5	1077832	1078002	ENSG00000113504.20|SLC12A7|GRWD1|GRWD1	973	-	3.7505035	1.5653085	-1.0	-1.0
chr5	1065523	1065623	ENSG00000113504.20|SLC12A7|GRWD1|GRWD1	901	-	4.657253	1.0029315	-1.0	-1.0
chr5	1063451	1063581	ENSG00000113504.20|SLC12A7|GRWD1|GRWD1	901	-	4.8575277	1.0029315	-1.0	-1.0
chr5	1056037	1056137	ENSG00000113504.20|SLC12A7|GRWD1|GRWD1	901	-	5.0357733	1.0029315	-1.0	-1.0
chr5	1106873	1106993	ENSG00000113504.20|SLC12A7|GRWD1|GRWD1	901	-	4.9419966	1.0029315	-1.0	-1.0
chr5	1078763	1079397	ENSG00000113504.20|SLC12A7|GRWD1|GRWD1	918	-	3.457801	1.0847352	-1.0	-1.0
chr5	1056277	1056422	ENSG00000113504.20|SLC12A7|GRWD1|GRWD1	901	-	4.8036003	1.0029315	-1.0	-1.0
chr5	1089763	1089863	ENSG00000113504.20|SLC12A7|GRWD1|GRWD1	901	-	4.9202943	1.0029315	-1.0	-1.0
chr5	1058459	1058614	ENSG00000113504.20|SLC12A7|GRWD1|GRWD1	901	-	4.7135506	1.0029315	-1.0	-1.0
chr5	1078007	1078137	ENSG00000113504.20|SLC12A7|GRWD1|GRWD1	901	-	2.4402802	1.0029315	-1.0	-1.0
chr5	1084916	1085146	ENSG00000113504.20|SLC12A7|GRWD1|GRWD1	901	-	4.7345524	1.0029315	-1.0	-1.0
chr5	1077462	1077602	ENSG00000113504.20|SLC12A7|GRWD1|GRWD1	901	-	5.1088095	1.0029315	-1.0	-1.0
chr5	1064432	1064607	ENSG00000113504.20|SLC12A7|GRWD1|GRWD1	901	-	4.9189672	1.0029315	-1.0	-1.0
chr5	1058879	1059024	ENSG00000113504.20|SLC12A7|GRWD1|GRWD1	901	-	4.749917	1.0029315	-1.0	-1.0
chr5	1051745	1051940	ENSG00000113504.20|SLC12A7|GRWD1|GRWD1	963	-	5.661158	1.4268757	-1.0	-1.0
chr5	1063843	1063975	ENSG00000113504.20|SLC12A7|GRWD1|GRWD1	912	-	2.5647557	1.0533377	-1.0	-1.0
chr5	1076887	1076987	ENSG00000113504.20|SLC12A7|GRWD1|GRWD1	901	-	4.6572547	1.0029315	-1.0	-1.0
chr5	1085833	1086008	ENSG00000113504.20|SLC12A7|GRWD1|GRWD1	901	-	4.6572547	1.0029315	-1.0	-1.0
chr5	1088860	1088960	ENSG00000113504.20|SLC12A7|GRWD1|GRWD1	901	-	4.7947607	1.0029315	-1.0	-1.0
chr5	1091033	1091138	ENSG00000113504.20|SLC12A7|GRWD1|GRWD1	901	-	4.657254	1.0029315	-1.0	-1.0
chr5	1078518	1078753	ENSG00000113504.20|SLC12A7|GRWD1|GRWD1	927	-	3.3643694	1.1360067	-1.0	-1.0
chr5	1078237	1078447	ENSG00000113504.20|SLC12A7|GRWD1|GRWD1	907	-	2.658736	1.0333264	-1.0	-1.0
chr5	1053348	1053482	ENSG00000113504.20|SLC12A7|GRWD1|GRWD1	942	-	3.20219	1.2380227	-1.0	-1.0
chr5	1065282	1065478	ENSG00000113504.20|SLC12A7|GRWD1|GRWD1	970	-	3.542356	1.5275841	-1.0	-1.0
chr5	1062461	1062571	ENSG00000113504.20|SLC12A7|GRWD1|GRWD1	901	-	4.6572547	1.0029315	-1.0	-1.0
chr5	1060343	1060451	ENSG00000113504.20|SLC12A7|GRWD1|GRWD1	961	-	3.5102842	1.4083697	-1.0	-1.0
chr5	1064252	1064417	ENSG00000113504.20|SLC12A7|GRWD1|GRWD1	929	-	5.975535	1.1479952	-1.0	-1.0
chr5	1083981	1084146	ENSG00000113504.20|SLC12A7|GRWD1|GRWD1	901	-	4.880699	1.0029315	-1.0	-1.0
chr5	1050665	1050930	ENSG00000113504.20|SLC12A7|GRWD1|GRWD1	901	-	5.1968045	1.0028936	-1.0	-1.0
chr5	1080746	1080896	ENSG00000113504.20|SLC12A7|GRWD1|GRWD1	901	-	4.977116	1.0029315	-1.0	-1.0
chr5	1093532	1093655	ENSG00000113504.20|SLC12A7|GRWD1|GRWD1	954	-	3.3173902	1.3371804	-1.0	-1.0
chr5	1076693	1076812	ENSG00000113504.20|SLC12A7|GRWD1|GRWD1	986	-	5.017871	1.8484061	-1.0	-1.0
chr5	1069923	1070033	ENSG00000113504.20|SLC12A7|GRWD1|GRWD1	901	-	4.7449346	1.0029315	-1.0	-1.0
chr5	1090858	1090998	ENSG00000113504.20|SLC12A7|GRWD1|GRWD1	901	-	4.762873	1.0029315	-1.0	-1.0
chr5	1076361	1076461	ENSG00000113504.20|SLC12A7|GRWD1|GRWD1	901	-	4.6572547	1.0029315	-1.0	-1.0
chr5	1075890	1076236	ENSG00000113504.20|SLC12A7|GRWD1|GRWD1	978	-	4.57448	1.6652411	-1.0	-1.0
chr5	1059464	1059564	ENSG00000113504.20|SLC12A7|GRWD1|GRWD1	901	-	4.7947607	1.0029315	-1.0	-1.0
chr5	1087538	1087663	ENSG00000113504.20|SLC12A7|GRWD1|GRWD1	901	-	4.726008	1.0029315	-1.0	-1.0
chr5	1053567	1053712	ENSG00000113504.20|SLC12A7|GRWD1|GRWD1	901	-	3.6479747	1.0027015	-1.0	-1.0
chr5	1075221	1075346	ENSG00000113504.20|SLC12A7|GRWD1|GRWD1	901	-	5.071412	1.0029315	-1.0	-1.0
chr5	1087138	1087238	ENSG00000113504.20|SLC12A7|GRWD1|GRWD1	901	-	4.6572547	1.0029315	-1.0	-1.0
chr5	1093378	1093532	ENSG00000113504.20|SLC12A7|GRWD1|GRWD1	901	-	5.2141147	1.0029315	-1.0	-1.0
chr5	1094153	1094248	ENSG00000113504.20|SLC12A7|GRWD1|GRWD1	979	-	3.98015	1.6711562	-1.0	-1.0
chr5	1060194	1060343	ENSG00000113504.20|SLC12A7|GRWD1|GRWD1	901	-	5.1835694	1.0029315	-1.0	-1.0
chr5	1083589	1083739	ENSG00000113504.20|SLC12A7|GRWD1|GRWD1	938	-	3.718549	1.2059548	-1.0	-1.0
chr5	1080381	1080591	ENSG00000113504.20|SLC12A7|GRWD1|GRWD1	901	-	4.7358947	1.0029315	-1.0	-1.0
chr5	1074736	1074866	ENSG00000113504.20|SLC12A7|GRWD1|GRWD1	901	-	4.6965423	1.0029315	-1.0	-1.0
chr5	1175956	1176066	ENSG00000249201.2|CTD-3080P12.3|GRWD1|GRWD1	901	-	4.748925	1.0029315	-1.0	-1.0
chr5	1175548	1175683	ENSG00000249201.2|CTD-3080P12.3|GRWD1|GRWD1	901	-	5.3204217	1.0029315	-1.0	-1.0
chr5	1174523	1174630	ENSG00000249201.2|CTD-3080P12.3|GRWD1|GRWD1	942	-	5.997287	1.2360834	-1.0	-1.0
chr5	1178109	1178284	ENSG00000249201.2|CTD-3080P12.3|GRWD1|GRWD1	901	-	4.74693	1.0029315	-1.0	-1.0
chr5	1178447	1178567	ENSG00000249201.2|CTD-3080P12.3|GRWD1|GRWD1	901	-	5.42155	1.0029315	-1.0	-1.0
chr5	1176071	1176426	ENSG00000249201.2|CTD-3080P12.3|GRWD1|GRWD1	901	-	5.001136	1.0029315	-1.0	-1.0
chr5	1264262	1264587	ENSG00000164362.18|TERT|GRWD1|GRWD1	971	-	6.054301	1.5379463	-1.0	-1.0
chr5	1261810	1262065	ENSG00000164362.18|TERT|GRWD1|GRWD1	901	-	5.140016	1.0029315	-1.0	-1.0
chr5	1263940	1264247	ENSG00000164362.18|TERT|GRWD1|GRWD1	923	-	5.494039	1.1122093	-1.0	-1.0
chr5	1261235	1261335	ENSG00000164362.18|TERT|GRWD1|GRWD1	901	-	4.657253	1.0029315	-1.0	-1.0
chr5	1266449	1266535	ENSG00000164362.18|TERT|GRWD1|GRWD1	901	-	5.727657	1.0029315	-1.0	-1.0
chr5	1260478	1260578	ENSG00000164362.18|TERT|GRWD1|GRWD1	901	-	3.3521106	1.0029315	-1.0	-1.0
chr5	1253356	1253496	ENSG00000164362.18|TERT|GRWD1|GRWD1	901	-	4.806048	1.0029315	-1.0	-1.0
chr5	1255286	1255406	ENSG00000164362.18|TERT|GRWD1|GRWD1	929	-	3.944874	1.1457691	-1.0	-1.0
chr5	1268519	1268633	ENSG00000164362.18|TERT|GRWD1|GRWD1	901	-	5.4822826	1.0029315	-1.0	-1.0
chr5	1294467	1294577	ENSG00000164362.18|TERT|GRWD1|GRWD1	901	-	4.657254	1.0029315	-1.0	-1.0
chr5	1278640	1278796	ENSG00000164362.18|TERT|GRWD1|GRWD1	931	-	5.9335113	1.1623907	-1.0	-1.0
chr5	1282468	1282688	ENSG00000164362.18|TERT|GRWD1|GRWD1	901	-	4.362307	1.0029315	-1.0	-1.0
chr5	1260605	1260785	ENSG00000164362.18|TERT|GRWD1|GRWD1	901	-	4.7860584	1.0029315	-1.0	-1.0
chr5	1254505	1254735	ENSG00000164362.18|TERT|GRWD1|GRWD1	901	-	5.18175	1.0029315	-1.0	-1.0
chr5	1255140	1255286	ENSG00000164362.18|TERT|GRWD1|GRWD1	901	-	4.657254	1.0029315	-1.0	-1.0
chr5	1261435	1261765	ENSG00000164362.18|TERT|GRWD1|GRWD1	910	-	3.6454215	1.045871	-1.0	-1.0
chr5	1258597	1258659	ENSG00000164362.18|TERT|GRWD1|GRWD1	901	-	5.794771	1.0029315	-1.0	-1.0
chr5	1254367	1254502	ENSG00000164362.18|TERT|GRWD1|GRWD1	901	-	4.769848	1.0029315	-1.0	-1.0
chr5	1280157	1280338	ENSG00000164362.18|TERT|GRWD1|GRWD1	946	-	5.8993163	1.26614	-1.0	-1.0
chr5	1279290	1279395	ENSG00000164362.18|TERT|GRWD1|GRWD1	901	-	3.4443226	1.0029315	-1.0	-1.0
chr5	1262310	1262485	ENSG00000164362.18|TERT|GRWD1|GRWD1	901	-	4.716186	1.0029315	-1.0	-1.0
chr5	1254745	1255040	ENSG00000164362.18|TERT|GRWD1|GRWD1	901	-	4.799764	1.0029315	-1.0	-1.0
chr5	1344719	1344944	ENSG00000049656.13|CLPTM1L|GRWD1|GRWD1	952	-	4.50441	1.3155411	-1.0	-1.0
chr5	1319618	1319763	ENSG00000049656.13|CLPTM1L|GRWD1|GRWD1	901	-	4.895188	1.0029315	-1.0	-1.0
chr5	1323786	1323911	ENSG00000049656.13|CLPTM1L|GRWD1|GRWD1	901	-	4.680172	1.0029315	-1.0	-1.0
chr5	1325632	1325822	ENSG00000049656.13|CLPTM1L|GRWD1|GRWD1	953	-	4.5964255	1.3292818	-1.0	-1.0
chr5	1325827	1325927	ENSG00000049656.13|CLPTM1L|GRWD1|GRWD1	901	-	4.6572547	1.0029315	-1.0	-1.0
chr5	1318578	1318723	ENSG00000049656.13|CLPTM1L|GRWD1|GRWD1	901	-	5.176087	1.0029315	-1.0	-1.0
chr5	1341670	1341820	ENSG00000049656.13|CLPTM1L|GRWD1|GRWD1	913	-	2.7926865	1.0629178	-1.0	-1.0
chr5	1319043	1319208	ENSG00000049656.13|CLPTM1L|GRWD1|GRWD1	901	-	4.998653	1.0029315	-1.0	-1.0
chr5	1320387	1320552	ENSG00000049656.13|CLPTM1L|GRWD1|GRWD1	901	-	4.7686715	1.0029315	-1.0	-1.0
chr5	1319878	1320088	ENSG00000049656.13|CLPTM1L|GRWD1|GRWD1	901	-	5.2511077	1.0029315	-1.0	-1.0
chr5	1334288	1334383	ENSG00000049656.13|CLPTM1L|GRWD1|GRWD1	901	-	3.0219693	1.0029315	-1.0	-1.0
chr5	1318733	1319028	ENSG00000049656.13|CLPTM1L|GRWD1|GRWD1	901	-	4.919007	1.0029315	-1.0	-1.0
chr5	1318193	1318448	ENSG00000049656.13|CLPTM1L|GRWD1|GRWD1	913	-	2.9877226	1.0605866	-1.0	-1.0
chr5	1331664	1331883	ENSG00000049656.13|CLPTM1L|GRWD1|GRWD1	957	-	4.681608	1.3661802	-1.0	-1.0
chr5	1321634	1321734	ENSG00000049656.13|CLPTM1L|GRWD1|GRWD1	901	-	3.2849963	1.0029315	-1.0	-1.0
chr5	1337903	1338068	ENSG00000049656.13|CLPTM1L|GRWD1|GRWD1	913	-	3.3470368	1.0613784	-1.0	-1.0
chr5	1335056	1335166	ENSG00000049656.13|CLPTM1L|GRWD1|GRWD1	912	-	3.34136	1.0576925	-1.0	-1.0
chr5	1320577	1320731	ENSG00000049656.13|CLPTM1L|GRWD1|GRWD1	940	-	3.3725905	1.2197753	-1.0	-1.0
chr5	1338859	1339005	ENSG00000049656.13|CLPTM1L|GRWD1|GRWD1	944	-	3.5584855	1.2482558	-1.0	-1.0
chr5	1318038	1318143	ENSG00000049656.13|CLPTM1L|GRWD1|GRWD1	901	-	4.6572547	1.0029315	-1.0	-1.0
chr5	1330279	1330434	ENSG00000049656.13|CLPTM1L|GRWD1|GRWD1	941	-	4.071273	1.2303823	-1.0	-1.0
chr5	1485996	1486146	ENSG00000153395.9|LPCAT1|GRWD1|GRWD1	904	-	3.2689216	1.0156661	-1.0	-1.0
chr5	1474920	1475020	ENSG00000153395.9|LPCAT1|GRWD1|GRWD1	901	-	3.1150796	1.0029315	-1.0	-1.0
chr5	1490818	1490923	ENSG00000153395.9|LPCAT1|GRWD1|GRWD1	901	-	5.035773	1.0029315	-1.0	-1.0
chr5	1480941	1480976	ENSG00000153395.9|LPCAT1|GRWD1|GRWD1	971	-	4.3077235	1.5449098	-1.0	-1.0
chr5	1467560	1467860	ENSG00000153395.9|LPCAT1|GRWD1|GRWD1	944	-	5.4972057	1.2520841	-1.0	-1.0
chr5	1468785	1468930	ENSG00000153395.9|LPCAT1|GRWD1|GRWD1	901	-	3.35211	1.0029315	-1.0	-1.0
chr5	1488376	1488451	ENSG00000153395.9|LPCAT1|GRWD1|GRWD1	959	-	3.524957	1.3834904	-1.0	-1.0
chr5	1460703	1460813	ENSG00000153395.9|LPCAT1|GRWD1|GRWD1	901	-	4.958787	1.0029315	-1.0	-1.0
chr5	1499033	1499168	ENSG00000153395.9|LPCAT1|GRWD1|GRWD1	901	-	4.6572547	1.0029315	-1.0	-1.0
chr5	1475920	1476020	ENSG00000153395.9|LPCAT1|GRWD1|GRWD1	901	-	5.035773	1.0029315	-1.0	-1.0
chr5	1470195	1470295	ENSG00000153395.9|LPCAT1|GRWD1|GRWD1	901	-	2.8468826	1.0029315	-1.0	-1.0
chr5	1490978	1491173	ENSG00000153395.9|LPCAT1|GRWD1|GRWD1	915	-	3.795151	1.0723892	-1.0	-1.0
chr5	1470825	1470924	ENSG00000153395.9|LPCAT1|GRWD1|GRWD1	917	-	2.8926902	1.0823191	-1.0	-1.0
chr5	1492398	1492523	ENSG00000153395.9|LPCAT1|GRWD1|GRWD1	919	-	4.097781	1.0933509	-1.0	-1.0
chr5	1492538	1492723	ENSG00000153395.9|LPCAT1|GRWD1|GRWD1	901	-	3.2837608	1.0029315	-1.0	-1.0
chr5	1466748	1466890	ENSG00000153395.9|LPCAT1|GRWD1|GRWD1	955	-	3.5814645	1.3439652	-1.0	-1.0
chr5	1483427	1483486	ENSG00000153395.9|LPCAT1|GRWD1|GRWD1	901	-	2.6524274	1.0029315	-1.0	-1.0
chr5	1460257	1460367	ENSG00000153395.9|LPCAT1|GRWD1|GRWD1	901	-	5.035772	1.0029315	-1.0	-1.0
chr5	1489745	1489858	ENSG00000153395.9|LPCAT1|GRWD1|GRWD1	956	-	3.5250335	1.3612024	-1.0	-1.0
chr5	1490548	1490698	ENSG00000153395.9|LPCAT1|GRWD1|GRWD1	901	-	4.8023605	1.0029315	-1.0	-1.0
chr5	1523799	1523977	ENSG00000153395.9|LPCAT1|GRWD1|GRWD1	911	-	3.0552483	1.0492511	-1.0	-1.0
chr5	1469960	1470065	ENSG00000153395.9|LPCAT1|GRWD1|GRWD1	901	-	2.574391	1.0029315	-1.0	-1.0
chr5	1467875	1467985	ENSG00000153395.9|LPCAT1|GRWD1|GRWD1	901	-	3.6105556	1.0029315	-1.0	-1.0
chr5	1494578	1494699	ENSG00000153395.9|LPCAT1|GRWD1|GRWD1	901	-	3.6580596	1.0029315	-1.0	-1.0
chr5	1473956	1474110	ENSG00000153395.9|LPCAT1|GRWD1|GRWD1	924	-	2.7810185	1.1210515	-1.0	-1.0
chr5	1494928	1495143	ENSG00000153395.9|LPCAT1|GRWD1|GRWD1	941	-	6.000244	1.2286571	-1.0	-1.0
chr5	1493783	1493913	ENSG00000153395.9|LPCAT1|GRWD1|GRWD1	901	-	4.7604594	1.0029315	-1.0	-1.0
chr5	1460913	1461098	ENSG00000153395.9|LPCAT1|GRWD1|GRWD1	901	-	5.4545684	1.0029315	-1.0	-1.0
chr5	1457239	1457814	ENSG00000153395.9|LPCAT1|GRWD1|GRWD1	901	-	4.939826	1.0029315	-1.0	-1.0
chr5	1457819	1457939	ENSG00000153395.9|LPCAT1|GRWD1|GRWD1	901	-	4.7260075	1.0029315	-1.0	-1.0
chr5	1466890	1466990	ENSG00000153395.9|LPCAT1|GRWD1|GRWD1	901	-	2.4776518	1.0029315	-1.0	-1.0
chr5	1466595	1466748	ENSG00000153395.9|LPCAT1|GRWD1|GRWD1	902	-	3.0752096	1.0104122	-1.0	-1.0
chr5	1463612	1463835	ENSG00000153395.9|LPCAT1|GRWD1|GRWD1	931	-	3.0828369	1.1602834	-1.0	-1.0
chr5	1470720	1470820	ENSG00000153395.9|LPCAT1|GRWD1|GRWD1	901	-	3.3521104	1.0029315	-1.0	-1.0
chr5	1469185	1469290	ENSG00000153395.9|LPCAT1|GRWD1|GRWD1	901	-	3.7995687	1.0029315	-1.0	-1.0
chr5	1472809	1472959	ENSG00000153395.9|LPCAT1|GRWD1|GRWD1	901	-	5.0042734	1.0029315	-1.0	-1.0
chr5	1480735	1480835	ENSG00000153395.9|LPCAT1|GRWD1|GRWD1	901	-	3.4776413	1.0029315	-1.0	-1.0
chr5	1491403	1491503	ENSG00000153395.9|LPCAT1|GRWD1|GRWD1	901	-	3.214613	1.0029315	-1.0	-1.0
chr5	1460142	1460247	ENSG00000153395.9|LPCAT1|GRWD1|GRWD1	901	-	4.6572547	1.0029315	-1.0	-1.0
chr5	1494163	1494263	ENSG00000153395.9|LPCAT1|GRWD1|GRWD1	901	-	3.3521101	1.0029315	-1.0	-1.0
chr5	1467010	1467120	ENSG00000153395.9|LPCAT1|GRWD1|GRWD1	900	-	2.7756233	1.0014864	-1.0	-1.0
chr5	1493188	1493418	ENSG00000153395.9|LPCAT1|GRWD1|GRWD1	901	-	5.1090717	1.0029315	-1.0	-1.0
chr5	1490138	1490523	ENSG00000153395.9|LPCAT1|GRWD1|GRWD1	913	-	4.0328293	1.0581669	-1.0	-1.0
chr5	1485811	1485971	ENSG00000153395.9|LPCAT1|GRWD1|GRWD1	908	-	3.0243325	1.0348034	-1.0	-1.0
chr5	1491208	1491393	ENSG00000153395.9|LPCAT1|GRWD1|GRWD1	925	-	4.0998907	1.12668	-1.0	-1.0
chr5	1489571	1489706	ENSG00000153395.9|LPCAT1|GRWD1|GRWD1	901	-	4.912699	1.0029315	-1.0	-1.0
chr5	1492733	1492863	ENSG00000153395.9|LPCAT1|GRWD1|GRWD1	901	-	5.0486007	1.0029315	-1.0	-1.0
chr5	1501470	1501570	ENSG00000153395.9|LPCAT1|GRWD1|GRWD1	901	-	2.5116	1.0029315	-1.0	-1.0
chr5	1494764	1494899	ENSG00000153395.9|LPCAT1|GRWD1|GRWD1	910	-	3.302804	1.0444769	-1.0	-1.0
chr5	1468600	1468740	ENSG00000153395.9|LPCAT1|GRWD1|GRWD1	901	-	2.9081323	1.0029315	-1.0	-1.0
chr5	1465895	1466015	ENSG00000153395.9|LPCAT1|GRWD1|GRWD1	901	-	4.6572547	1.0029315	-1.0	-1.0
chr5	1468310	1468415	ENSG00000153395.9|LPCAT1|GRWD1|GRWD1	901	-	2.749811	1.0029315	-1.0	-1.0
chr5	1593112	1593289	ENSG00000185986.11|SDHAP3|GRWD1|GRWD1	938	-	3.1341085	1.2107486	-1.0	-1.0
chr5	1574171	1574295	ENSG00000185986.11|SDHAP3|GRWD1|GRWD1	901	-	5.6449337	1.0029315	-1.0	-1.0
chr5	1588425	1588525	ENSG00000185986.11|SDHAP3|GRWD1|GRWD1	901	-	4.657254	1.0029315	-1.0	-1.0
chr5	1581165	1581495	ENSG00000185986.11|SDHAP3|GRWD1|GRWD1	915	-	3.2948785	1.0712576	-1.0	-1.0
chr5	1572221	1572286	ENSG00000185986.11|SDHAP3|GRWD1|GRWD1	962	-	3.086462	1.4231368	-1.0	-1.0
chr5	1579210	1579590	ENSG00000185986.11|SDHAP3|GRWD1|GRWD1	983	-	5.3087587	1.7789525	-1.0	-1.0
chr5	1584770	1584875	ENSG00000185986.11|SDHAP3|GRWD1|GRWD1	901	-	3.2849963	1.0029315	-1.0	-1.0
chr5	1589167	1589365	ENSG00000185986.11|SDHAP3|GRWD1|GRWD1	983	-	4.785892	1.7759397	-1.0	-1.0
chr5	1578230	1578515	ENSG00000185986.11|SDHAP3|GRWD1|GRWD1	981	-	5.7669806	1.7251384	-1.0	-1.0
chr5	1579610	1579720	ENSG00000185986.11|SDHAP3|GRWD1|GRWD1	901	-	4.7489257	1.0029315	-1.0	-1.0
chr5	1580870	1580985	ENSG00000185986.11|SDHAP3|GRWD1|GRWD1	901	-	3.3521104	1.0029315	-1.0	-1.0
chr5	1573366	1573501	ENSG00000185986.11|SDHAP3|GRWD1|GRWD1	901	-	4.841835	1.0029315	-1.0	-1.0
chr5	1581020	1581165	ENSG00000185986.11|SDHAP3|GRWD1|GRWD1	901	-	4.568392	1.0029315	-1.0	-1.0
chr5	1594394	1594544	ENSG00000185986.11|SDHAP3|GRWD1|GRWD1	912	-	2.811697	1.055461	-1.0	-1.0
chr5	1576178	1576309	ENSG00000185986.11|SDHAP3|GRWD1|GRWD1	998	-	5.6607437	2.7735465	-1.0	-1.0
chr5	1584915	1585185	ENSG00000185986.11|SDHAP3|GRWD1|GRWD1	963	-	3.5132856	1.4286274	-1.0	-1.0
chr5	1577025	1577140	ENSG00000185986.11|SDHAP3|GRWD1|GRWD1	901	-	5.1334076	1.0029315	-1.0	-1.0
chr5	1612270	1612380	ENSG00000188002.10|AC026412.1|GRWD1|GRWD1	901	-	4.79476	1.0029315	-1.0	-1.0
chr5	1611930	1612065	ENSG00000188002.10|AC026412.1|GRWD1|GRWD1	901	-	4.657254	1.0029315	-1.0	-1.0
chr5	1633832	1633942	ENSG00000188002.10|AC026412.1|GRWD1|GRWD1	901	-	4.7489247	1.0029315	-1.0	-1.0
chr5	1629214	1629314	ENSG00000188002.10|AC026412.1|GRWD1|GRWD1	901	-	3.3521104	1.0029315	-1.0	-1.0
chr5	1626785	1626926	ENSG00000188002.10|AC026412.1|GRWD1|GRWD1	922	-	5.737097	1.1082463	-1.0	-1.0
chr5	1629514	1629619	ENSG00000188002.10|AC026412.1|GRWD1|GRWD1	901	-	2.9364176	1.0029315	-1.0	-1.0
chr5	1610640	1610780	ENSG00000188002.10|AC026412.1|GRWD1|GRWD1	901	-	4.978375	1.0029315	-1.0	-1.0
chr5	1599164	1599264	ENSG00000188002.10|AC026412.1|GRWD1|GRWD1	901	-	4.6572547	1.0029315	-1.0	-1.0
chr5	1599704	1599809	ENSG00000188002.10|AC026412.1|GRWD1|GRWD1	901	-	4.657253	1.0029315	-1.0	-1.0
chr5	1632758	1632906	ENSG00000188002.10|AC026412.1|GRWD1|GRWD1	901	-	5.277585	1.0029315	-1.0	-1.0
chr5	1798485	1798930	ENSG00000171421.12|MRPL36|GRWD1|GRWD1	902	-	4.4331107	1.0078247	-1.0	-1.0
chr5	1799770	1799890	ENSG00000171421.12|MRPL36|GRWD1|GRWD1	901	-	4.94339	1.0029315	-1.0	-1.0
chr5	1806964	1807084	ENSG00000145494.11|NDUFS6|GRWD1|GRWD1	901	+	4.9369736	1.0029315	-1.0	-1.0
chr5	1806219	1806364	ENSG00000145494.11|NDUFS6|GRWD1|GRWD1	901	+	4.821327	1.0029315	-1.0	-1.0
chr5	1806734	1806904	ENSG00000145494.11|NDUFS6|GRWD1|GRWD1	901	+	4.782304	1.0029315	-1.0	-1.0
chr5	1811029	1811144	ENSG00000145494.11|NDUFS6|GRWD1|GRWD1	901	+	4.726007	1.0029315	-1.0	-1.0
chr5	1814338	1814458	ENSG00000145494.11|NDUFS6|GRWD1|GRWD1	901	+	2.4380956	1.0029315	-1.0	-1.0
chr5	5461960	5462755	ENSG00000164151.11|ICE1|GRWD1|GRWD1	903	+	4.787008	1.0134753	-1.0	-1.0
chr5	5463855	5463990	ENSG00000164151.11|ICE1|GRWD1|GRWD1	901	+	4.6572547	1.0029315	-1.0	-1.0
chr5	5466353	5466502	ENSG00000164151.11|ICE1|GRWD1|GRWD1	935	+	5.0440474	1.1884525	-1.0	-1.0
chr5	5457341	5457736	ENSG00000164151.11|ICE1|GRWD1|GRWD1	904	+	4.4434414	1.0191506	-1.0	-1.0
chr5	5460895	5461115	ENSG00000164151.11|ICE1|GRWD1|GRWD1	916	+	4.769988	1.0776752	-1.0	-1.0
chr5	5463205	5463385	ENSG00000164151.11|ICE1|GRWD1|GRWD1	932	+	5.221341	1.1645504	-1.0	-1.0
chr5	5447720	5447760	ENSG00000164151.11|ICE1|GRWD1|GRWD1	901	+	4.79476	1.0029315	-1.0	-1.0
chr5	5441111	5441223	ENSG00000164151.11|ICE1|GRWD1|GRWD1	961	+	6.328543	1.4067854	-1.0	-1.0
chr5	5460660	5460880	ENSG00000164151.11|ICE1|GRWD1|GRWD1	919	+	4.827308	1.0940956	-1.0	-1.0
chr5	5447840	5447897	ENSG00000164151.11|ICE1|GRWD1|GRWD1	901	+	5.9203024	1.0029315	-1.0	-1.0
chr5	5447426	5447509	ENSG00000164151.11|ICE1|GRWD1|GRWD1	985	+	6.692892	1.8176503	-1.0	-1.0
chr5	5475158	5475278	ENSG00000164151.11|ICE1|GRWD1|GRWD1	901	+	4.657254	1.0029315	-1.0	-1.0
chr5	5454551	5454638	ENSG00000164151.11|ICE1|GRWD1|GRWD1	957	+	4.284995	1.3698283	-1.0	-1.0
chr5	5464060	5464175	ENSG00000164151.11|ICE1|GRWD1|GRWD1	901	+	4.8834043	1.0029315	-1.0	-1.0
chr5	5461650	5461835	ENSG00000164151.11|ICE1|GRWD1|GRWD1	901	+	5.2851477	1.0029315	-1.0	-1.0
chr5	5489148	5489363	ENSG00000164151.11|ICE1|GRWD1|GRWD1	901	+	4.996117	1.0029315	-1.0	-1.0
chr5	5460435	5460550	ENSG00000164151.11|ICE1|GRWD1|GRWD1	901	+	5.415819	1.0029315	-1.0	-1.0
chr5	5461405	5461515	ENSG00000164151.11|ICE1|GRWD1|GRWD1	901	+	3.3185532	1.0022414	-1.0	-1.0
chr5	5443167	5443244	ENSG00000164151.11|ICE1|GRWD1|GRWD1	927	+	3.9370725	1.1390498	-1.0	-1.0
chr5	5463615	5463820	ENSG00000164151.11|ICE1|GRWD1|GRWD1	901	+	5.3377566	1.0029315	-1.0	-1.0
chr5	5473557	5473737	ENSG00000164151.11|ICE1|GRWD1|GRWD1	901	+	5.085432	1.0029315	-1.0	-1.0
chr5	5464850	5465065	ENSG00000164151.11|ICE1|GRWD1|GRWD1	924	+	5.600975	1.117104	-1.0	-1.0
chr5	5464670	5464845	ENSG00000164151.11|ICE1|GRWD1|GRWD1	901	+	4.8487988	1.0029315	-1.0	-1.0
chr5	5461845	5461955	ENSG00000164151.11|ICE1|GRWD1|GRWD1	901	+	5.107051	1.0029315	-1.0	-1.0
chr5	5463390	5463580	ENSG00000164151.11|ICE1|GRWD1|GRWD1	901	+	4.8334804	1.0029315	-1.0	-1.0
chr5	5437079	5437184	ENSG00000164151.11|ICE1|GRWD1|GRWD1	901	+	4.726008	1.0029315	-1.0	-1.0
chr5	5464255	5464535	ENSG00000164151.11|ICE1|GRWD1|GRWD1	909	+	5.398745	1.042147	-1.0	-1.0
chr5	5422693	5422999	ENSG00000164151.11|ICE1|GRWD1|GRWD1	971	+	4.417503	1.543779	-1.0	-1.0
chr5	6372390	6372601	ENSG00000133398.3|MED10|GRWD1|GRWD1	970	-	5.209979	1.5171678	-1.0	-1.0
chr5	6378361	6378566	ENSG00000133398.3|MED10|GRWD1|GRWD1	957	-	3.3881006	1.3660555	-1.0	-1.0
chr5	6377081	6377249	ENSG00000133398.3|MED10|GRWD1|GRWD1	906	-	5.225476	1.0264608	-1.0	-1.0
chr5	6378214	6378361	ENSG00000133398.3|MED10|GRWD1|GRWD1	901	-	5.2284017	1.0029315	-1.0	-1.0
chr5	6604053	6604276	ENSG00000037474.14|NSUN2|GRWD1|GRWD1	981	-	4.8587484	1.724444	-1.0	-1.0
chr5	6606961	6607091	ENSG00000037474.14|NSUN2|GRWD1|GRWD1	901	-	3.5099282	1.0029315	-1.0	-1.0
chr5	6604604	6604894	ENSG00000037474.14|NSUN2|GRWD1|GRWD1	922	-	3.0119267	1.1092606	-1.0	-1.0
chr5	6622015	6622100	ENSG00000037474.14|NSUN2|GRWD1|GRWD1	948	-	3.5931253	1.2853233	-1.0	-1.0
chr5	6611724	6611798	ENSG00000037474.14|NSUN2|GRWD1|GRWD1	996	-	7.675187	2.4248786	-1.0	-1.0
chr5	6632883	6633138	ENSG00000037474.14|NSUN2|GRWD1|GRWD1	916	-	2.9507241	1.0782211	-1.0	-1.0
chr5	6606819	6606926	ENSG00000037474.14|NSUN2|GRWD1|GRWD1	987	-	4.540647	1.8745811	-1.0	-1.0
chr5	6599568	6599793	ENSG00000037474.14|NSUN2|GRWD1|GRWD1	901	-	2.8481343	1.00288	-1.0	-1.0
chr5	6609825	6609922	ENSG00000037474.14|NSUN2|GRWD1|GRWD1	963	-	3.4926012	1.4350818	-1.0	-1.0
chr5	6632598	6632756	ENSG00000037474.14|NSUN2|GRWD1|GRWD1	973	-	4.7372594	1.5653843	-1.0	-1.0
chr5	6602460	6602500	ENSG00000037474.14|NSUN2|GRWD1|GRWD1	954	-	5.858901	1.3408237	-1.0	-1.0
chr5	6617949	6618024	ENSG00000037474.14|NSUN2|GRWD1|GRWD1	983	-	4.892677	1.7734458	-1.0	-1.0
chr5	6607199	6607379	ENSG00000037474.14|NSUN2|GRWD1|GRWD1	981	-	4.5085564	1.7155809	-1.0	-1.0
chr5	6610954	6611085	ENSG00000037474.14|NSUN2|GRWD1|GRWD1	938	-	3.066708	1.2107553	-1.0	-1.0
chr5	6631872	6631972	ENSG00000037474.14|NSUN2|GRWD1|GRWD1	901	-	3.1021395	1.0029315	-1.0	-1.0
chr5	6623213	6623285	ENSG00000037474.14|NSUN2|GRWD1|GRWD1	949	-	3.1780908	1.2899679	-1.0	-1.0
chr5	6616726	6616857	ENSG00000037474.14|NSUN2|GRWD1|GRWD1	996	-	7.1513586	2.3608768	-1.0	-1.0
chr5	6633143	6633253	ENSG00000037474.14|NSUN2|GRWD1|GRWD1	901	-	4.657254	1.0029315	-1.0	-1.0
chr5	6606543	6606658	ENSG00000037474.14|NSUN2|GRWD1|GRWD1	901	-	4.657253	1.0029315	-1.0	-1.0
chr5	6599838	6600232	ENSG00000037474.14|NSUN2|GRWD1|GRWD1	972	-	4.8395395	1.5502466	-1.0	-1.0
chr5	6604934	6605408	ENSG00000037474.14|NSUN2|GRWD1|GRWD1	956	-	3.2856193	1.351897	-1.0	-1.0
chr5	6620105	6620375	ENSG00000037474.14|NSUN2|GRWD1|GRWD1	995	-	6.527651	2.2703216	-1.0	-1.0
chr5	6633617	6633869	ENSG00000145545.11|SRD5A1|GRWD1|GRWD1	901	+	4.9780827	1.0029315	-1.0	-1.0
chr5	6754647	6754750	ENSG00000112941.13|PAPD7|GRWD1|GRWD1	901	+	4.920293	1.0029315	-1.0	-1.0
chr5	6749554	6749657	ENSG00000112941.13|PAPD7|GRWD1|GRWD1	982	+	4.318949	1.7568257	-1.0	-1.0
chr5	6752872	6752972	ENSG00000112941.13|PAPD7|GRWD1|GRWD1	925	+	3.250238	1.1263824	-1.0	-1.0
chr5	6742489	6742597	ENSG00000112941.13|PAPD7|GRWD1|GRWD1	989	+	5.2379923	1.9699944	-1.0	-1.0
chr5	6748790	6748915	ENSG00000112941.13|PAPD7|GRWD1|GRWD1	901	+	4.712257	1.0029315	-1.0	-1.0
chr5	6755665	6755960	ENSG00000112941.13|PAPD7|GRWD1|GRWD1	901	+	4.798814	1.0029315	-1.0	-1.0
chr5	6724104	6724264	ENSG00000112941.13|PAPD7|GRWD1|GRWD1	901	+	5.241852	1.0029315	-1.0	-1.0
chr5	6743731	6743840	ENSG00000112941.13|PAPD7|GRWD1|GRWD1	901	+	2.8468828	1.0029315	-1.0	-1.0
chr5	6748463	6748590	ENSG00000112941.13|PAPD7|GRWD1|GRWD1	983	+	6.64366	1.7666663	-1.0	-1.0
chr5	6745545	6745715	ENSG00000112941.13|PAPD7|GRWD1|GRWD1	918	+	3.4600222	1.0865686	-1.0	-1.0
chr5	6723889	6724079	ENSG00000112941.13|PAPD7|GRWD1|GRWD1	925	+	4.724367	1.1271751	-1.0	-1.0
chr5	6737349	6737449	ENSG00000112941.13|PAPD7|GRWD1|GRWD1	901	+	3.3521104	1.0029315	-1.0	-1.0
chr5	6713366	6713561	ENSG00000112941.13|PAPD7|GRWD1|GRWD1	933	+	5.7212925	1.176937	-1.0	-1.0
chr5	6751358	6751489	ENSG00000112941.13|PAPD7|GRWD1|GRWD1	901	+	4.9595885	1.0029315	-1.0	-1.0
chr5	6742597	6742707	ENSG00000112941.13|PAPD7|GRWD1|GRWD1	907	+	3.013882	1.0327315	-1.0	-1.0
chr5	6755055	6755265	ENSG00000112941.13|PAPD7|GRWD1|GRWD1	920	+	3.547045	1.0967623	-1.0	-1.0
chr5	6750330	6750570	ENSG00000112941.13|PAPD7|GRWD1|GRWD1	954	+	4.180103	1.3415127	-1.0	-1.0
chr5	6713581	6713716	ENSG00000112941.13|PAPD7|GRWD1|GRWD1	901	+	2.7079208	1.0027218	-1.0	-1.0
chr5	6713836	6714646	ENSG00000112941.13|PAPD7|GRWD1|GRWD1	904	+	3.6560795	1.016675	-1.0	-1.0
chr5	6746427	6746572	ENSG00000112941.13|PAPD7|GRWD1|GRWD1	901	+	4.9648094	1.0029315	-1.0	-1.0
chr5	6729144	6729274	ENSG00000112941.13|PAPD7|GRWD1|GRWD1	901	+	5.2361407	1.0029315	-1.0	-1.0
chr5	6738682	6738729	ENSG00000112941.13|PAPD7|GRWD1|GRWD1	901	+	2.799577	1.0029315	-1.0	-1.0
chr5	6725529	6725639	ENSG00000112941.13|PAPD7|GRWD1|GRWD1	901	+	4.9452386	1.0029315	-1.0	-1.0
chr5	6756215	6756340	ENSG00000112941.13|PAPD7|GRWD1|GRWD1	901	+	3.5169039	1.0029315	-1.0	-1.0
chr5	6745765	6745914	ENSG00000112941.13|PAPD7|GRWD1|GRWD1	901	+	5.4046416	1.0029315	-1.0	-1.0
chr5	6737509	6737633	ENSG00000112941.13|PAPD7|GRWD1|GRWD1	969	+	3.3776317	1.5095202	-1.0	-1.0
chr5	6754750	6754980	ENSG00000112941.13|PAPD7|GRWD1|GRWD1	929	+	4.736311	1.1481999	-1.0	-1.0
chr5	6745969	6746427	ENSG00000112941.13|PAPD7|GRWD1|GRWD1	957	+	4.715436	1.3680644	-1.0	-1.0
chr5	6749240	6749340	ENSG00000112941.13|PAPD7|GRWD1|GRWD1	901	+	4.6572547	1.0029315	-1.0	-1.0
chr5	6750941	6751038	ENSG00000112941.13|PAPD7|GRWD1|GRWD1	901	+	4.794761	1.0029315	-1.0	-1.0
chr5	6746922	6747042	ENSG00000112941.13|PAPD7|GRWD1|GRWD1	901	+	4.6572547	1.0029315	-1.0	-1.0
chr5	6724269	6724389	ENSG00000112941.13|PAPD7|GRWD1|GRWD1	901	+	5.05172	1.0029315	-1.0	-1.0
chr5	6756010	6756175	ENSG00000112941.13|PAPD7|GRWD1|GRWD1	909	+	3.5593798	1.0418984	-1.0	-1.0
chr5	6724474	6724584	ENSG00000112941.13|PAPD7|GRWD1|GRWD1	901	+	4.6572547	1.0029315	-1.0	-1.0
chr5	6739731	6739852	ENSG00000112941.13|PAPD7|GRWD1|GRWD1	994	+	4.9765253	2.2132797	-1.0	-1.0
chr5	6751043	6751283	ENSG00000112941.13|PAPD7|GRWD1|GRWD1	910	+	3.810311	1.0457011	-1.0	-1.0
chr5	6714761	6714951	ENSG00000112941.13|PAPD7|GRWD1|GRWD1	919	+	3.396283	1.0913649	-1.0	-1.0
chr5	7859318	7859463	ENSG00000124279.11|FASTKD3|GRWD1|GRWD1	901	-	4.778615	1.0029315	-1.0	-1.0
chr5	7867475	7867660	ENSG00000124279.11|FASTKD3|GRWD1|GRWD1	901	-	4.910237	1.0029315	-1.0	-1.0
chr5	7875226	7875375	ENSG00000124275.14|MTRR|GRWD1|GRWD1	966	+	5.7301	1.4742905	-1.0	-1.0
chr5	7885854	7885979	ENSG00000124275.14|MTRR|GRWD1|GRWD1	901	+	3.5181866	1.0029315	-1.0	-1.0
chr5	7892726	7892931	ENSG00000124275.14|MTRR|GRWD1|GRWD1	947	+	4.1214223	1.2765757	-1.0	-1.0
chr5	7883164	7883274	ENSG00000124275.14|MTRR|GRWD1|GRWD1	901	+	3.4357977	1.0029315	-1.0	-1.0
chr5	7891368	7891414	ENSG00000124275.14|MTRR|GRWD1|GRWD1	901	+	5.727657	1.0029315	-1.0	-1.0
chr5	7870769	7870923	ENSG00000124275.14|MTRR|GRWD1|GRWD1	984	+	6.108154	1.7871004	-1.0	-1.0
chr5	7900323	7900458	ENSG00000124275.14|MTRR|GRWD1|GRWD1	901	+	5.2539587	1.0029315	-1.0	-1.0
chr5	7897064	7897247	ENSG00000124275.14|MTRR|GRWD1|GRWD1	931	+	3.322165	1.1633873	-1.0	-1.0
chr5	7877943	7878318	ENSG00000124275.14|MTRR|GRWD1|GRWD1	961	+	4.897749	1.4135982	-1.0	-1.0
chr5	7899502	7899607	ENSG00000124275.14|MTRR|GRWD1|GRWD1	901	+	4.6572547	1.0029315	-1.0	-1.0
chr5	7896831	7896951	ENSG00000124275.14|MTRR|GRWD1|GRWD1	901	+	5.239656	1.0029315	-1.0	-1.0
chr5	7899302	7899437	ENSG00000124275.14|MTRR|GRWD1|GRWD1	901	+	4.684756	1.0029315	-1.0	-1.0
chr5	7889094	7889275	ENSG00000124275.14|MTRR|GRWD1|GRWD1	935	+	5.027576	1.1849816	-1.0	-1.0
chr5	7895733	7895852	ENSG00000124275.14|MTRR|GRWD1|GRWD1	907	+	3.1007347	1.0297939	-1.0	-1.0
chr5	7890315	7890412	ENSG00000124275.14|MTRR|GRWD1|GRWD1	955	+	5.9791965	1.3508402	-1.0	-1.0
chr5	7885700	7885854	ENSG00000124275.14|MTRR|GRWD1|GRWD1	969	+	4.233817	1.5142392	-1.0	-1.0
chr5	10239041	10239351	ENSG00000150756.13|FAM173B|GRWD1|GRWD1	926	-	5.653508	1.128473	-1.0	-1.0
chr5	10229257	10229537	ENSG00000150756.13|FAM173B|GRWD1|GRWD1	901	-	4.754264	1.0029315	-1.0	-1.0
chr5	10236447	10236615	ENSG00000150756.13|FAM173B|GRWD1|GRWD1	901	-	5.224001	1.0029315	-1.0	-1.0
chr5	10254043	10254144	ENSG00000150753.11|CCT5|GRWD1|GRWD1	901	+	4.657254	1.0029315	-1.0	-1.0
chr5	10258535	10258645	ENSG00000150753.11|CCT5|GRWD1|GRWD1	901	+	4.7489243	1.0029315	-1.0	-1.0
chr5	10263133	10263314	ENSG00000150753.11|CCT5|GRWD1|GRWD1	964	+	3.184809	1.4449638	-1.0	-1.0
chr5	10255954	10256153	ENSG00000150753.11|CCT5|GRWD1|GRWD1	992	+	4.338931	2.0753822	-1.0	-1.0
chr5	10254584	10254673	ENSG00000150753.11|CCT5|GRWD1|GRWD1	901	+	4.9202943	1.0029315	-1.0	-1.0
chr5	10254673	10254923	ENSG00000150753.11|CCT5|GRWD1|GRWD1	997	+	6.48084	2.4999413	-1.0	-1.0
chr5	10264655	10264975	ENSG00000150753.11|CCT5|GRWD1|GRWD1	977	+	3.495439	1.6404929	-1.0	-1.0
chr5	10254144	10254289	ENSG00000150753.11|CCT5|GRWD1|GRWD1	945	+	4.133464	1.2586979	-1.0	-1.0
chr5	10258385	10258530	ENSG00000150753.11|CCT5|GRWD1|GRWD1	992	+	4.351347	2.0864284	-1.0	-1.0
chr5	10260791	10261187	ENSG00000150753.11|CCT5|GRWD1|GRWD1	932	+	4.642657	1.1704001	-1.0	-1.0
chr5	10262414	10262618	ENSG00000150753.11|CCT5|GRWD1|GRWD1	986	+	4.0537224	1.8612431	-1.0	-1.0
chr5	10250230	10250440	ENSG00000150753.11|CCT5|GRWD1|GRWD1	981	+	3.6314323	1.7204006	-1.0	-1.0
chr5	10258025	10258303	ENSG00000150753.11|CCT5|GRWD1|GRWD1	945	+	2.9796844	1.2581668	-1.0	-1.0
chr5	10261559	10261819	ENSG00000150753.11|CCT5|GRWD1|GRWD1	938	+	3.1352878	1.2084253	-1.0	-1.0
chr5	10253683	10253793	ENSG00000150753.11|CCT5|GRWD1|GRWD1	901	+	4.748925	1.0029315	-1.0	-1.0
chr5	10255155	10255275	ENSG00000150753.11|CCT5|GRWD1|GRWD1	901	+	4.8894534	1.0029315	-1.0	-1.0
chr5	10307624	10307809	ENSG00000164237.8|CMBL|GRWD1|GRWD1	901	-	5.5028086	1.0029315	-1.0	-1.0
chr5	10280511	10280632	ENSG00000164237.8|CMBL|GRWD1|GRWD1	901	-	5.2732625	1.0029315	-1.0	-1.0
chr5	10286301	10286466	ENSG00000164237.8|CMBL|GRWD1|GRWD1	901	-	4.9390025	1.0029315	-1.0	-1.0
chr5	10290543	10290673	ENSG00000164237.8|CMBL|GRWD1|GRWD1	901	-	4.657253	1.0029315	-1.0	-1.0
chr5	10353435	10353540	ENSG00000259802.1|AC012640.2|GRWD1|GRWD1	901	-	4.6572547	1.0029315	-1.0	-1.0
chr5	10353260	10353430	ENSG00000259802.1|AC012640.2|GRWD1|GRWD1	901	-	5.0230675	1.0029315	-1.0	-1.0
chr5	10391731	10391831	ENSG00000145495.15|MARCH6|GRWD1|GRWD1	901	+	4.6572547	1.0029315	-1.0	-1.0
chr5	10354411	10354511	ENSG00000145495.15|MARCH6|GRWD1|GRWD1	901	+	4.657254	1.0029315	-1.0	-1.0
chr5	10376351	10376681	ENSG00000145495.15|MARCH6|GRWD1|GRWD1	906	+	5.137814	1.0253772	-1.0	-1.0
chr5	10377797	10377894	ENSG00000145495.15|MARCH6|GRWD1|GRWD1	930	+	2.8561635	1.1553596	-1.0	-1.0
chr5	10397292	10397344	ENSG00000145495.15|MARCH6|GRWD1|GRWD1	960	+	4.384531	1.3983824	-1.0	-1.0
chr5	10411337	10411522	ENSG00000145495.15|MARCH6|GRWD1|GRWD1	915	+	3.310528	1.0701612	-1.0	-1.0
chr5	10405557	10405672	ENSG00000145495.15|MARCH6|GRWD1|GRWD1	913	+	2.9510446	1.0594046	-1.0	-1.0
chr5	10400803	10400913	ENSG00000145495.15|MARCH6|GRWD1|GRWD1	901	+	2.6760507	1.0029315	-1.0	-1.0
chr5	10394081	10394143	ENSG00000145495.15|MARCH6|GRWD1|GRWD1	987	+	4.5508957	1.8716923	-1.0	-1.0
chr5	10391541	10391726	ENSG00000145495.15|MARCH6|GRWD1|GRWD1	941	+	2.874662	1.2262313	-1.0	-1.0
chr5	10394752	10394785	ENSG00000145495.15|MARCH6|GRWD1|GRWD1	914	+	3.2850034	1.0675845	-1.0	-1.0
chr5	10415472	10415652	ENSG00000145495.15|MARCH6|GRWD1|GRWD1	901	+	2.5791776	1.0029315	-1.0	-1.0
chr5	10423734	10423835	ENSG00000145495.15|MARCH6|GRWD1|GRWD1	941	+	4.159343	1.227663	-1.0	-1.0
chr5	10390356	10390496	ENSG00000145495.15|MARCH6|GRWD1|GRWD1	901	+	2.1863272	1.0029315	-1.0	-1.0
chr5	10376811	10377006	ENSG00000145495.15|MARCH6|GRWD1|GRWD1	901	+	5.0121675	1.0029315	-1.0	-1.0
chr5	10386924	10387066	ENSG00000145495.15|MARCH6|GRWD1|GRWD1	937	+	3.1708918	1.2035222	-1.0	-1.0
chr5	10402532	10402607	ENSG00000145495.15|MARCH6|GRWD1|GRWD1	969	+	3.647575	1.5110725	-1.0	-1.0
chr5	10377146	10377291	ENSG00000145495.15|MARCH6|GRWD1|GRWD1	901	+	4.819141	1.0029315	-1.0	-1.0
chr5	10417269	10417424	ENSG00000145495.15|MARCH6|GRWD1|GRWD1	920	+	2.849898	1.0975854	-1.0	-1.0
chr5	10381799	10381943	ENSG00000145495.15|MARCH6|GRWD1|GRWD1	965	+	3.8023322	1.4543257	-1.0	-1.0
chr5	10750256	10750381	ENSG00000112977.15|DAP|GRWD1|GRWD1	901	-	4.7603836	1.0029315	-1.0	-1.0
chr5	10725211	10725391	ENSG00000112977.15|DAP|GRWD1|GRWD1	901	-	5.3082757	1.0029315	-1.0	-1.0
chr5	10761013	10761153	ENSG00000112977.15|DAP|GRWD1|GRWD1	907	-	2.631056	1.0333494	-1.0	-1.0
chr5	10748087	10748271	ENSG00000112977.15|DAP|GRWD1|GRWD1	982	-	4.7496176	1.7542119	-1.0	-1.0
chr5	10683571	10683671	ENSG00000112977.15|DAP|GRWD1|GRWD1	901	-	4.6572547	1.0029315	-1.0	-1.0
chr5	10747348	10747473	ENSG00000112977.15|DAP|GRWD1|GRWD1	901	-	4.7030897	1.0029315	-1.0	-1.0
chr5	10680954	10681164	ENSG00000112977.15|DAP|GRWD1|GRWD1	961	-	3.6280189	1.4068667	-1.0	-1.0
chr5	14419777	14420186	ENSG00000038382.18|TRIO|GRWD1|GRWD1	981	+	4.280064	1.7241178	-1.0	-1.0
chr5	14221109	14221249	ENSG00000038382.18|TRIO|GRWD1|GRWD1	901	+	5.1046896	1.0029315	-1.0	-1.0
chr5	14498515	14498855	ENSG00000038382.18|TRIO|GRWD1|GRWD1	901	+	3.8741913	1.0029315	-1.0	-1.0
chr5	14459055	14459175	ENSG00000038382.18|TRIO|GRWD1|GRWD1	923	+	4.324346	1.114625	-1.0	-1.0
chr5	14485068	14485246	ENSG00000038382.18|TRIO|GRWD1|GRWD1	971	+	3.7977672	1.5409275	-1.0	-1.0
chr5	14508419	14508679	ENSG00000038382.18|TRIO|GRWD1|GRWD1	969	+	5.361364	1.5115497	-1.0	-1.0
chr5	14364816	14364971	ENSG00000038382.18|TRIO|GRWD1|GRWD1	901	+	5.1052303	1.0029315	-1.0	-1.0
chr5	14400962	14401064	ENSG00000038382.18|TRIO|GRWD1|GRWD1	912	+	2.6786797	1.0564655	-1.0	-1.0
chr5	14496878	14497017	ENSG00000038382.18|TRIO|GRWD1|GRWD1	979	+	4.987086	1.6851681	-1.0	-1.0
chr5	14221609	14221884	ENSG00000038382.18|TRIO|GRWD1|GRWD1	901	+	5.218142	1.0028564	-1.0	-1.0
chr5	14280321	14280431	ENSG00000038382.18|TRIO|GRWD1|GRWD1	975	+	3.7762544	1.6010339	-1.0	-1.0
chr5	14316512	14316743	ENSG00000038382.18|TRIO|GRWD1|GRWD1	982	+	4.286266	1.744828	-1.0	-1.0
chr5	14487463	14487588	ENSG00000038382.18|TRIO|GRWD1|GRWD1	938	+	3.1844158	1.2089038	-1.0	-1.0
chr5	14290715	14291228	ENSG00000038382.18|TRIO|GRWD1|GRWD1	995	+	4.858019	2.2896044	-1.0	-1.0
chr5	14143701	14143801	ENSG00000038382.18|TRIO|GRWD1|GRWD1	901	+	2.9370804	1.0029315	-1.0	-1.0
chr5	14359651	14359801	ENSG00000038382.18|TRIO|GRWD1|GRWD1	901	+	4.7686715	1.0029315	-1.0	-1.0
chr5	14406373	14406672	ENSG00000038382.18|TRIO|GRWD1|GRWD1	938	+	3.9256706	1.2096229	-1.0	-1.0
chr5	14460580	14461018	ENSG00000038382.18|TRIO|GRWD1|GRWD1	957	+	4.84933	1.3660463	-1.0	-1.0
chr5	14420276	14420431	ENSG00000038382.18|TRIO|GRWD1|GRWD1	901	+	2.6178699	1.0029315	-1.0	-1.0
chr5	14505559	14505669	ENSG00000038382.18|TRIO|GRWD1|GRWD1	901	+	5.1349154	1.0029315	-1.0	-1.0
chr5	14506729	14506909	ENSG00000038382.18|TRIO|GRWD1|GRWD1	901	+	2.8907077	1.0025609	-1.0	-1.0
chr5	14358177	14358342	ENSG00000038382.18|TRIO|GRWD1|GRWD1	978	+	4.143202	1.6508503	-1.0	-1.0
chr5	14389288	14389393	ENSG00000038382.18|TRIO|GRWD1|GRWD1	956	+	3.362967	1.3539699	-1.0	-1.0
chr5	14421715	14421825	ENSG00000038382.18|TRIO|GRWD1|GRWD1	901	+	4.945239	1.0029315	-1.0	-1.0
chr5	14479918	14480011	ENSG00000038382.18|TRIO|GRWD1|GRWD1	914	+	3.062613	1.0668343	-1.0	-1.0
chr5	14489615	14489755	ENSG00000038382.18|TRIO|GRWD1|GRWD1	901	+	4.687812	1.0029315	-1.0	-1.0
chr5	14487628	14488303	ENSG00000038382.18|TRIO|GRWD1|GRWD1	956	+	3.7179828	1.3585823	-1.0	-1.0
chr5	14378011	14378127	ENSG00000038382.18|TRIO|GRWD1|GRWD1	953	+	3.232144	1.3257552	-1.0	-1.0
chr5	14503002	14503132	ENSG00000038382.18|TRIO|GRWD1|GRWD1	901	+	4.6965423	1.0029315	-1.0	-1.0
chr5	14292203	14292343	ENSG00000038382.18|TRIO|GRWD1|GRWD1	901	+	4.748925	1.0029315	-1.0	-1.0
chr5	14479053	14479218	ENSG00000038382.18|TRIO|GRWD1|GRWD1	901	+	4.7529078	1.0029315	-1.0	-1.0
chr5	14473993	14474097	ENSG00000038382.18|TRIO|GRWD1|GRWD1	903	+	2.9515817	1.012353	-1.0	-1.0
chr5	14406025	14406195	ENSG00000038382.18|TRIO|GRWD1|GRWD1	901	+	4.9770184	1.0029315	-1.0	-1.0
chr5	14494269	14494374	ENSG00000038382.18|TRIO|GRWD1|GRWD1	901	+	4.6572547	1.0029315	-1.0	-1.0
chr5	14488458	14488583	ENSG00000038382.18|TRIO|GRWD1|GRWD1	901	+	4.8555317	1.0029315	-1.0	-1.0
chr5	14291228	14291363	ENSG00000038382.18|TRIO|GRWD1|GRWD1	949	+	4.0115886	1.2949162	-1.0	-1.0
chr5	14293011	14293134	ENSG00000038382.18|TRIO|GRWD1|GRWD1	992	+	4.204207	2.0785356	-1.0	-1.0
chr5	14397042	14397247	ENSG00000038382.18|TRIO|GRWD1|GRWD1	961	+	4.007604	1.405906	-1.0	-1.0
chr5	14482456	14482773	ENSG00000038382.18|TRIO|GRWD1|GRWD1	979	+	4.901925	1.6818312	-1.0	-1.0
chr5	14504052	14504187	ENSG00000038382.18|TRIO|GRWD1|GRWD1	901	+	4.8059626	1.0029315	-1.0	-1.0
chr5	14504392	14504642	ENSG00000038382.18|TRIO|GRWD1|GRWD1	965	+	3.9024985	1.4499836	-1.0	-1.0
chr5	14336727	14336852	ENSG00000038382.18|TRIO|GRWD1|GRWD1	901	+	5.224565	1.0029315	-1.0	-1.0
chr5	14368914	14369089	ENSG00000038382.18|TRIO|GRWD1|GRWD1	901	+	4.773234	1.0029315	-1.0	-1.0
chr5	14492504	14492809	ENSG00000038382.18|TRIO|GRWD1|GRWD1	951	+	3.6664948	1.3125111	-1.0	-1.0
chr5	14297071	14297371	ENSG00000038382.18|TRIO|GRWD1|GRWD1	984	+	4.395235	1.8057256	-1.0	-1.0
chr5	14374228	14374338	ENSG00000038382.18|TRIO|GRWD1|GRWD1	970	+	4.5452867	1.51673	-1.0	-1.0
chr5	14311347	14311492	ENSG00000038382.18|TRIO|GRWD1|GRWD1	901	+	4.7523117	1.0029315	-1.0	-1.0
chr5	14491405	14491505	ENSG00000038382.18|TRIO|GRWD1|GRWD1	901	+	4.657253	1.0029315	-1.0	-1.0
chr5	14387731	14387936	ENSG00000038382.18|TRIO|GRWD1|GRWD1	987	+	6.794368	1.8790351	-1.0	-1.0
chr5	14390230	14390300	ENSG00000038382.18|TRIO|GRWD1|GRWD1	901	+	2.403652	1.0029315	-1.0	-1.0
chr5	14465544	14465819	ENSG00000038382.18|TRIO|GRWD1|GRWD1	948	+	4.1859503	1.2870011	-1.0	-1.0
chr5	14505194	14505374	ENSG00000038382.18|TRIO|GRWD1|GRWD1	901	+	3.9066124	1.0029315	-1.0	-1.0
chr5	14506434	14506549	ENSG00000038382.18|TRIO|GRWD1|GRWD1	901	+	4.912274	1.0029315	-1.0	-1.0
chr5	14462754	14462925	ENSG00000038382.18|TRIO|GRWD1|GRWD1	980	+	5.7092414	1.7016611	-1.0	-1.0
chr5	14497062	14497272	ENSG00000038382.18|TRIO|GRWD1|GRWD1	901	+	4.9922276	1.0029315	-1.0	-1.0
chr5	14381129	14381252	ENSG00000038382.18|TRIO|GRWD1|GRWD1	979	+	4.032289	1.6711527	-1.0	-1.0
chr5	14507879	14508284	ENSG00000038382.18|TRIO|GRWD1|GRWD1	971	+	5.0464144	1.5392556	-1.0	-1.0
chr5	14196984	14197099	ENSG00000038382.18|TRIO|GRWD1|GRWD1	901	+	5.27028	1.0029315	-1.0	-1.0
chr5	14366859	14366974	ENSG00000038382.18|TRIO|GRWD1|GRWD1	974	+	3.7457619	1.5773952	-1.0	-1.0
chr5	14498088	14498251	ENSG00000038382.18|TRIO|GRWD1|GRWD1	991	+	6.2291136	2.0432816	-1.0	-1.0
chr5	14505034	14505139	ENSG00000038382.18|TRIO|GRWD1|GRWD1	901	+	4.6572547	1.0029315	-1.0	-1.0
chr5	14504854	14505029	ENSG00000038382.18|TRIO|GRWD1|GRWD1	901	+	5.117921	1.0029315	-1.0	-1.0
chr5	14290604	14290704	ENSG00000038382.18|TRIO|GRWD1|GRWD1	901	+	4.657254	1.0029315	-1.0	-1.0
chr5	14387342	14387627	ENSG00000038382.18|TRIO|GRWD1|GRWD1	960	+	3.957589	1.3997358	-1.0	-1.0
chr5	14388612	14388679	ENSG00000038382.18|TRIO|GRWD1|GRWD1	912	+	2.7753322	1.0540966	-1.0	-1.0
chr5	14270824	14270899	ENSG00000038382.18|TRIO|GRWD1|GRWD1	956	+	4.284995	1.3603314	-1.0	-1.0
chr5	14509439	14509544	ENSG00000038382.18|TRIO|GRWD1|GRWD1	901	+	4.79476	1.0029315	-1.0	-1.0
chr5	14507121	14507260	ENSG00000038382.18|TRIO|GRWD1|GRWD1	907	+	2.9365826	1.0336413	-1.0	-1.0
chr5	14220879	14220989	ENSG00000038382.18|TRIO|GRWD1|GRWD1	901	+	4.6572547	1.0029315	-1.0	-1.0
chr5	14506319	14506429	ENSG00000038382.18|TRIO|GRWD1|GRWD1	901	+	5.1070504	1.0029315	-1.0	-1.0
chr5	14330777	14330900	ENSG00000038382.18|TRIO|GRWD1|GRWD1	990	+	5.2084436	1.9910567	-1.0	-1.0
chr5	14497747	14497846	ENSG00000038382.18|TRIO|GRWD1|GRWD1	901	+	5.1426897	1.0029315	-1.0	-1.0
chr5	14390900	14390990	ENSG00000038382.18|TRIO|GRWD1|GRWD1	959	+	3.5171783	1.3840935	-1.0	-1.0
chr5	14476893	14477073	ENSG00000038382.18|TRIO|GRWD1|GRWD1	948	+	5.3584175	1.282529	-1.0	-1.0
chr5	14398879	14399144	ENSG00000038382.18|TRIO|GRWD1|GRWD1	917	+	3.3424985	1.078521	-1.0	-1.0
chr5	14505389	14505499	ENSG00000038382.18|TRIO|GRWD1|GRWD1	901	+	4.657254	1.0029315	-1.0	-1.0
chr5	14316332	14316497	ENSG00000038382.18|TRIO|GRWD1|GRWD1	901	+	4.9691734	1.0029315	-1.0	-1.0
chr5	14471317	14471466	ENSG00000038382.18|TRIO|GRWD1|GRWD1	991	+	6.093348	2.0263147	-1.0	-1.0
chr5	14304460	14304592	ENSG00000038382.18|TRIO|GRWD1|GRWD1	999	+	8.142863	2.884369	-1.0	-1.0
chr5	14481233	14481284	ENSG00000038382.18|TRIO|GRWD1|GRWD1	962	+	4.4162397	1.4211553	-1.0	-1.0
chr5	14504719	14504844	ENSG00000038382.18|TRIO|GRWD1|GRWD1	901	+	4.844425	1.0029315	-1.0	-1.0
chr5	14336535	14336727	ENSG00000038382.18|TRIO|GRWD1|GRWD1	996	+	4.8495393	2.3851948	-1.0	-1.0
chr5	14357932	14358047	ENSG00000038382.18|TRIO|GRWD1|GRWD1	901	+	4.703089	1.0029315	-1.0	-1.0
chr5	14364649	14364816	ENSG00000038382.18|TRIO|GRWD1|GRWD1	983	+	4.5611815	1.7750732	-1.0	-1.0
chr5	14363731	14363927	ENSG00000038382.18|TRIO|GRWD1|GRWD1	993	+	5.272441	2.1634274	-1.0	-1.0
chr5	14359356	14359526	ENSG00000038382.18|TRIO|GRWD1|GRWD1	980	+	4.461536	1.6940019	-1.0	-1.0
chr5	14151012	14151197	ENSG00000038382.18|TRIO|GRWD1|GRWD1	939	+	5.747286	1.2131431	-1.0	-1.0
chr5	14495134	14495279	ENSG00000038382.18|TRIO|GRWD1|GRWD1	901	+	4.7602124	1.0029315	-1.0	-1.0
chr5	14461018	14461311	ENSG00000038382.18|TRIO|GRWD1|GRWD1	988	+	5.4095683	1.9100418	-1.0	-1.0
chr5	14369373	14369518	ENSG00000038382.18|TRIO|GRWD1|GRWD1	994	+	5.5480323	2.2458167	-1.0	-1.0
chr5	14405847	14405990	ENSG00000038382.18|TRIO|GRWD1|GRWD1	956	+	2.9727373	1.3557123	-1.0	-1.0
chr5	14286870	14287104	ENSG00000038382.18|TRIO|GRWD1|GRWD1	983	+	3.8153577	1.7698059	-1.0	-1.0
chr5	14337007	14337132	ENSG00000038382.18|TRIO|GRWD1|GRWD1	901	+	5.2711205	1.0029315	-1.0	-1.0
chr5	14368707	14368899	ENSG00000038382.18|TRIO|GRWD1|GRWD1	989	+	5.6223636	1.9760255	-1.0	-1.0
chr5	14221254	14221429	ENSG00000038382.18|TRIO|GRWD1|GRWD1	901	+	4.915703	1.0029315	-1.0	-1.0
chr5	14508799	14508954	ENSG00000038382.18|TRIO|GRWD1|GRWD1	901	+	5.2939305	1.0029315	-1.0	-1.0
chr5	14433355	14433530	ENSG00000038382.18|TRIO|GRWD1|GRWD1	901	+	4.7913394	1.0029315	-1.0	-1.0
chr5	14481540	14481795	ENSG00000038382.18|TRIO|GRWD1|GRWD1	916	+	3.8643174	1.0762389	-1.0	-1.0
chr5	14291468	14291568	ENSG00000038382.18|TRIO|GRWD1|GRWD1	901	+	4.794761	1.0029315	-1.0	-1.0
chr5	14472591	14472658	ENSG00000038382.18|TRIO|GRWD1|GRWD1	931	+	3.1150804	1.1617765	-1.0	-1.0
chr5	14394037	14394130	ENSG00000038382.18|TRIO|GRWD1|GRWD1	927	+	2.8775828	1.1391852	-1.0	-1.0
chr5	14440490	14440610	ENSG00000038382.18|TRIO|GRWD1|GRWD1	901	+	5.1601367	1.0029315	-1.0	-1.0
chr5	14681463	14681624	ENSG00000154124.4|OTULIN|GRWD1|GRWD1	951	+	4.521606	1.3072227	-1.0	-1.0
chr5	14699203	14699328	ENSG00000154124.4|OTULIN|GRWD1|GRWD1	901	+	4.853856	1.0029315	-1.0	-1.0
chr5	14699413	14699548	ENSG00000154124.4|OTULIN|GRWD1|GRWD1	901	+	4.7431955	1.0029315	-1.0	-1.0
chr5	14664678	14664938	ENSG00000154124.4|OTULIN|GRWD1|GRWD1	962	+	4.6291194	1.4229807	-1.0	-1.0
chr5	14687520	14687725	ENSG00000154124.4|OTULIN|GRWD1|GRWD1	962	+	3.9587572	1.4254276	-1.0	-1.0
chr5	14698938	14699068	ENSG00000154124.4|OTULIN|GRWD1|GRWD1	901	+	4.657254	1.0029315	-1.0	-1.0
chr5	14678680	14678775	ENSG00000154124.4|OTULIN|GRWD1|GRWD1	974	+	6.33534	1.5926603	-1.0	-1.0
chr5	14692853	14693328	ENSG00000154124.4|OTULIN|GRWD1|GRWD1	936	+	3.2427006	1.1918395	-1.0	-1.0
chr5	14690038	14690303	ENSG00000154124.4|OTULIN|GRWD1|GRWD1	948	+	5.3530293	1.2810464	-1.0	-1.0
chr5	14713543	14713667	ENSG00000154122.12|ANKH|GRWD1|GRWD1	924	-	6.034327	1.1202741	-1.0	-1.0
chr5	14751068	14751218	ENSG00000154122.12|ANKH|GRWD1|GRWD1	930	-	4.716819	1.1530133	-1.0	-1.0
chr5	14711143	14711253	ENSG00000154122.12|ANKH|GRWD1|GRWD1	901	-	4.657253	1.0029315	-1.0	-1.0
chr5	14716705	14716825	ENSG00000154122.12|ANKH|GRWD1|GRWD1	901	-	5.3507266	1.0029315	-1.0	-1.0
chr5	14871267	14871437	ENSG00000154122.12|ANKH|GRWD1|GRWD1	901	-	5.3106985	1.0029315	-1.0	-1.0
chr5	14758479	14758589	ENSG00000154122.12|ANKH|GRWD1|GRWD1	901	-	5.606599	1.0029315	-1.0	-1.0
chr5	14844662	14844807	ENSG00000154122.12|ANKH|GRWD1|GRWD1	901	-	4.8186665	1.0029315	-1.0	-1.0
chr5	14871537	14871692	ENSG00000154122.12|ANKH|GRWD1|GRWD1	916	-	4.6874423	1.0735195	-1.0	-1.0
chr5	14768985	14769155	ENSG00000154122.12|ANKH|GRWD1|GRWD1	927	-	5.7473083	1.1377387	-1.0	-1.0
chr5	14797927	14798082	ENSG00000154122.12|ANKH|GRWD1|GRWD1	901	-	5.1093316	1.0029315	-1.0	-1.0
chr5	14797607	14797737	ENSG00000154122.12|ANKH|GRWD1|GRWD1	901	-	4.6965423	1.0029315	-1.0	-1.0
chr5	14797924	14798084	ENSG00000249485.1|RBBP4P1|GRWD1|GRWD1	901	-	5.2074814	1.0029315	-1.0	-1.0
chr5	14797604	14797739	ENSG00000249485.1|RBBP4P1|GRWD1|GRWD1	901	-	4.6744432	1.0029315	-1.0	-1.0
chr5	14797284	14797384	ENSG00000249485.1|RBBP4P1|GRWD1|GRWD1	901	-	4.657253	1.0029315	-1.0	-1.0
chr5	16465040	16465510	ENSG00000173545.4|ZNF622|GRWD1|GRWD1	957	-	5.663865	1.367036	-1.0	-1.0
chr5	16463481	16463742	ENSG00000173545.4|ZNF622|GRWD1|GRWD1	961	-	5.298908	1.4139864	-1.0	-1.0
chr5	16465530	16465792	ENSG00000173545.4|ZNF622|GRWD1|GRWD1	984	-	6.777041	1.8012413	-1.0	-1.0
chr5	16451638	16451784	ENSG00000173545.4|ZNF622|GRWD1|GRWD1	901	-	5.379735	1.0029315	-1.0	-1.0
chr5	16463107	16463270	ENSG00000173545.4|ZNF622|GRWD1|GRWD1	925	-	5.873926	1.1265479	-1.0	-1.0
chr5	16458516	16458629	ENSG00000173545.4|ZNF622|GRWD1|GRWD1	935	-	6.0924244	1.1853118	-1.0	-1.0
chr5	16453012	16453156	ENSG00000173545.4|ZNF622|GRWD1|GRWD1	944	-	6.0472646	1.2513053	-1.0	-1.0
chr5	16710816	16711022	ENSG00000145555.14|MYO10|GRWD1|GRWD1	903	-	2.9836845	1.0112118	-1.0	-1.0
chr5	16702018	16702123	ENSG00000145555.14|MYO10|GRWD1|GRWD1	901	-	4.6572547	1.0029315	-1.0	-1.0
chr5	16699449	16699573	ENSG00000145555.14|MYO10|GRWD1|GRWD1	991	-	7.1075587	2.0411391	-1.0	-1.0
chr5	16689823	16689919	ENSG00000145555.14|MYO10|GRWD1|GRWD1	984	-	4.937071	1.8061689	-1.0	-1.0
chr5	16702542	16702588	ENSG00000145555.14|MYO10|GRWD1|GRWD1	950	-	6.035778	1.2980849	-1.0	-1.0
chr5	16674852	16675150	ENSG00000145555.14|MYO10|GRWD1|GRWD1	934	-	4.434849	1.1790808	-1.0	-1.0
chr5	16670535	16670675	ENSG00000145555.14|MYO10|GRWD1|GRWD1	924	-	4.6883206	1.120578	-1.0	-1.0
chr5	16694370	16694614	ENSG00000145555.14|MYO10|GRWD1|GRWD1	982	-	6.639812	1.736956	-1.0	-1.0
chr5	16666343	16666443	ENSG00000145555.14|MYO10|GRWD1|GRWD1	901	-	3.3521106	1.0029315	-1.0	-1.0
chr5	16702924	16703158	ENSG00000145555.14|MYO10|GRWD1|GRWD1	970	-	5.6759653	1.5264288	-1.0	-1.0
chr5	16683748	16683879	ENSG00000145555.14|MYO10|GRWD1|GRWD1	901	-	4.6916294	1.0029315	-1.0	-1.0
chr5	16676030	16676154	ENSG00000145555.14|MYO10|GRWD1|GRWD1	938	-	3.4055777	1.2074027	-1.0	-1.0
chr5	16670700	16670830	ENSG00000145555.14|MYO10|GRWD1|GRWD1	901	-	3.5979295	1.0029315	-1.0	-1.0
chr5	16700568	16700678	ENSG00000145555.14|MYO10|GRWD1|GRWD1	901	-	4.9169416	1.0029315	-1.0	-1.0
chr5	16668276	16668468	ENSG00000145555.14|MYO10|GRWD1|GRWD1	901	-	4.6305594	1.0029315	-1.0	-1.0
chr5	16666503	16666788	ENSG00000145555.14|MYO10|GRWD1|GRWD1	901	-	4.328918	1.0029315	-1.0	-1.0
chr5	16704578	16704685	ENSG00000145555.14|MYO10|GRWD1|GRWD1	989	-	5.7575283	1.939872	-1.0	-1.0
chr5	16681308	16681498	ENSG00000145555.14|MYO10|GRWD1|GRWD1	976	-	6.4773912	1.6228329	-1.0	-1.0
chr5	16681870	16682013	ENSG00000145555.14|MYO10|GRWD1|GRWD1	980	-	6.603349	1.7051374	-1.0	-1.0
chr5	16685737	16685831	ENSG00000145555.14|MYO10|GRWD1|GRWD1	977	-	6.505265	1.6401458	-1.0	-1.0
chr5	16711094	16711245	ENSG00000145555.14|MYO10|GRWD1|GRWD1	962	-	3.9695451	1.4238869	-1.0	-1.0
chr5	16673681	16673889	ENSG00000145555.14|MYO10|GRWD1|GRWD1	958	-	5.228683	1.375237	-1.0	-1.0
chr5	16671421	16671542	ENSG00000145555.14|MYO10|GRWD1|GRWD1	901	-	5.251892	1.0029315	-1.0	-1.0
chr5	16679951	16680104	ENSG00000145555.14|MYO10|GRWD1|GRWD1	952	-	4.6433344	1.3155143	-1.0	-1.0
chr5	16672688	16672825	ENSG00000145555.14|MYO10|GRWD1|GRWD1	913	-	3.9068053	1.0612822	-1.0	-1.0
chr5	16738135	16738310	ENSG00000145555.14|MYO10|GRWD1|GRWD1	960	-	5.7567844	1.3965222	-1.0	-1.0
chr5	16700962	16701838	ENSG00000145555.14|MYO10|GRWD1|GRWD1	979	-	5.471786	1.6703082	-1.0	-1.0
chr5	17354154	17354354	ENSG00000223361.5|FTH1P10|GRWD1|GRWD1	901	-	5.3626747	1.0029315	-1.0	-1.0
chr5	21473521	21473626	ENSG00000183666.16|GUSBP1|GRWD1|GRWD1	901	+	4.6572547	1.0029315	-1.0	-1.0
chr5	21459496	21459584	ENSG00000183666.16|GUSBP1|GRWD1|GRWD1	901	+	4.794761	1.0029315	-1.0	-1.0
chr5	21461782	21461952	ENSG00000183666.16|GUSBP1|GRWD1|GRWD1	944	+	5.6821084	1.2497171	-1.0	-1.0
chr5	21491320	21491480	ENSG00000183666.16|GUSBP1|GRWD1|GRWD1	988	+	3.9472208	1.9357384	-1.0	-1.0
chr5	27478051	27478191	ENSG00000250337.5|LINC01021|GRWD1|GRWD1	901	+	2.3113015	1.0028493	-1.0	-1.0
chr5	27477638	27477801	ENSG00000250337.5|LINC01021|GRWD1|GRWD1	986	+	3.0638416	1.855777	-1.0	-1.0
chr5	27472381	27472519	ENSG00000250337.5|LINC01021|GRWD1|GRWD1	967	+	3.1653726	1.4805222	-1.0	-1.0
chr5	27494233	27494335	ENSG00000250337.5|LINC01021|GRWD1|GRWD1	901	+	2.480866	1.0029315	-1.0	-1.0
chr5	27475164	27475349	ENSG00000250337.5|LINC01021|GRWD1|GRWD1	909	+	5.087886	1.0419923	-1.0	-1.0
chr5	27475534	27475695	ENSG00000250337.5|LINC01021|GRWD1|GRWD1	998	+	3.80823	2.8182604	-1.0	-1.0
chr5	31431575	31431678	ENSG00000113360.16|DROSHA|GRWD1|GRWD1	958	-	4.3841743	1.379764	-1.0	-1.0
chr5	31435764	31435864	ENSG00000113360.16|DROSHA|GRWD1|GRWD1	977	-	4.178087	1.6440417	-1.0	-1.0
chr5	31437238	31437324	ENSG00000113360.16|DROSHA|GRWD1|GRWD1	901	-	3.7995691	1.0029315	-1.0	-1.0
chr5	31408985	31409159	ENSG00000113360.16|DROSHA|GRWD1|GRWD1	944	-	5.834515	1.250711	-1.0	-1.0
chr5	31451532	31451640	ENSG00000113360.16|DROSHA|GRWD1|GRWD1	995	-	7.4776826	2.3273196	-1.0	-1.0
chr5	31511034	31511176	ENSG00000113360.16|DROSHA|GRWD1|GRWD1	971	-	4.144639	1.541625	-1.0	-1.0
chr5	31505690	31505860	ENSG00000113360.16|DROSHA|GRWD1|GRWD1	901	-	4.8109827	1.0029315	-1.0	-1.0
chr5	31466181	31466336	ENSG00000113360.16|DROSHA|GRWD1|GRWD1	908	-	2.9639208	1.0370578	-1.0	-1.0
chr5	31409249	31409409	ENSG00000113360.16|DROSHA|GRWD1|GRWD1	938	-	5.9418416	1.2094384	-1.0	-1.0
chr5	31530797	31530924	ENSG00000113360.16|DROSHA|GRWD1|GRWD1	985	-	4.834145	1.8347969	-1.0	-1.0
chr5	31429474	31429545	ENSG00000113360.16|DROSHA|GRWD1|GRWD1	957	-	4.2146063	1.3635163	-1.0	-1.0
chr5	31459695	31459810	ENSG00000113360.16|DROSHA|GRWD1|GRWD1	901	-	4.6916313	1.0029315	-1.0	-1.0
chr5	31448546	31448607	ENSG00000113360.16|DROSHA|GRWD1|GRWD1	970	-	4.5365334	1.5163617	-1.0	-1.0
chr5	31531449	31531525	ENSG00000113360.16|DROSHA|GRWD1|GRWD1	901	-	3.4776413	1.0029315	-1.0	-1.0
chr5	31472062	31472233	ENSG00000113360.16|DROSHA|GRWD1|GRWD1	976	-	6.0891633	1.6259584	-1.0	-1.0
chr5	31484880	31484962	ENSG00000113360.16|DROSHA|GRWD1|GRWD1	926	-	3.937072	1.1326052	-1.0	-1.0
chr5	31531989	31532104	ENSG00000113360.16|DROSHA|GRWD1|GRWD1	975	-	4.6409388	1.6026092	-1.0	-1.0
chr5	31410745	31410887	ENSG00000113360.16|DROSHA|GRWD1|GRWD1	949	-	4.693429	1.2957962	-1.0	-1.0
chr5	31514987	31515219	ENSG00000113360.16|DROSHA|GRWD1|GRWD1	993	-	6.8562655	2.150335	-1.0	-1.0
chr5	31508620	31508770	ENSG00000113360.16|DROSHA|GRWD1|GRWD1	988	-	6.121464	1.9218689	-1.0	-1.0
chr5	31526078	31526912	ENSG00000113360.16|DROSHA|GRWD1|GRWD1	976	-	4.5196304	1.6280824	-1.0	-1.0
chr5	31449276	31449419	ENSG00000113360.16|DROSHA|GRWD1|GRWD1	958	-	3.8151863	1.3770065	-1.0	-1.0
chr5	31496087	31496202	ENSG00000113360.16|DROSHA|GRWD1|GRWD1	901	-	4.7947607	1.0029315	-1.0	-1.0
chr5	31521122	31521215	ENSG00000113360.16|DROSHA|GRWD1|GRWD1	961	-	4.674036	1.4036604	-1.0	-1.0
chr5	31495697	31495967	ENSG00000113360.16|DROSHA|GRWD1|GRWD1	901	-	4.690796	1.0029315	-1.0	-1.0
chr5	31422786	31423021	ENSG00000113360.16|DROSHA|GRWD1|GRWD1	957	-	5.97054	1.3621969	-1.0	-1.0
chr5	31421271	31421377	ENSG00000113360.16|DROSHA|GRWD1|GRWD1	975	-	6.516954	1.5949432	-1.0	-1.0
chr5	31495285	31495372	ENSG00000113360.16|DROSHA|GRWD1|GRWD1	972	-	4.725567	1.5541315	-1.0	-1.0
chr5	31406852	31406987	ENSG00000113360.16|DROSHA|GRWD1|GRWD1	926	-	3.9476717	1.1311879	-1.0	-1.0
chr5	31483553	31483628	ENSG00000113360.16|DROSHA|GRWD1|GRWD1	908	-	2.8312876	1.0376073	-1.0	-1.0
chr5	31493206	31493293	ENSG00000113360.16|DROSHA|GRWD1|GRWD1	901	-	2.5931282	1.0029315	-1.0	-1.0
chr5	31467873	31468058	ENSG00000113360.16|DROSHA|GRWD1|GRWD1	990	-	6.286358	1.986602	-1.0	-1.0
chr5	31497067	31497192	ENSG00000113360.16|DROSHA|GRWD1|GRWD1	901	-	4.7122574	1.0029315	-1.0	-1.0
chr5	31401261	31401562	ENSG00000113360.16|DROSHA|GRWD1|GRWD1	927	-	3.9874234	1.1348422	-1.0	-1.0
chr5	31515453	31515564	ENSG00000113360.16|DROSHA|GRWD1|GRWD1	977	-	6.401269	1.6324413	-1.0	-1.0
chr5	31504554	31504635	ENSG00000113360.16|DROSHA|GRWD1|GRWD1	991	-	7.2179813	2.0410311	-1.0	-1.0
chr5	31529039	31529106	ENSG00000113360.16|DROSHA|GRWD1|GRWD1	977	-	4.846873	1.6440417	-1.0	-1.0
chr5	31483378	31483528	ENSG00000113360.16|DROSHA|GRWD1|GRWD1	901	-	4.9617	1.0029315	-1.0	-1.0
chr5	31464142	31464343	ENSG00000113360.16|DROSHA|GRWD1|GRWD1	977	-	4.9514127	1.6448117	-1.0	-1.0
chr5	31534356	31534461	ENSG00000082213.17|C5orf22|GRWD1|GRWD1	901	+	4.7260075	1.0029315	-1.0	-1.0
chr5	31538317	31538687	ENSG00000082213.17|C5orf22|GRWD1|GRWD1	907	+	5.3175745	1.0294615	-1.0	-1.0
chr5	31552827	31552942	ENSG00000082213.17|C5orf22|GRWD1|GRWD1	901	+	4.8550143	1.0029315	-1.0	-1.0
chr5	32103829	32103934	ENSG00000250764.1|AC025178.1|GRWD1|GRWD1	901	-	4.7887745	1.0029315	-1.0	-1.0
chr5	32106400	32106502	ENSG00000250764.1|AC025178.1|GRWD1|GRWD1	901	-	3.536535	1.0029315	-1.0	-1.0
chr5	32126203	32126583	ENSG00000113384.13|GOLPH3|GRWD1|GRWD1	927	-	2.9792955	1.1375524	-1.0	-1.0
chr5	32173635	32173740	ENSG00000113384.13|GOLPH3|GRWD1|GRWD1	901	-	2.8232298	1.0029315	-1.0	-1.0
chr5	32173745	32174345	ENSG00000113384.13|GOLPH3|GRWD1|GRWD1	953	-	3.2268655	1.3250959	-1.0	-1.0
chr5	32143748	32143880	ENSG00000113384.13|GOLPH3|GRWD1|GRWD1	966	-	3.6103039	1.4623655	-1.0	-1.0
chr5	32158585	32158695	ENSG00000113384.13|GOLPH3|GRWD1|GRWD1	901	-	4.6572547	1.0029315	-1.0	-1.0
chr5	32135571	32135681	ENSG00000113384.13|GOLPH3|GRWD1|GRWD1	919	-	2.7435024	1.0942005	-1.0	-1.0
chr5	32239000	32239145	ENSG00000150712.10|MTMR12|GRWD1|GRWD1	942	-	3.6787562	1.2391336	-1.0	-1.0
chr5	32235011	32235129	ENSG00000150712.10|MTMR12|GRWD1|GRWD1	905	-	3.7865112	1.0237122	-1.0	-1.0
chr5	32229898	32230347	ENSG00000150712.10|MTMR12|GRWD1|GRWD1	944	-	4.884245	1.254615	-1.0	-1.0
chr5	32248001	32248121	ENSG00000150712.10|MTMR12|GRWD1|GRWD1	957	-	4.0998764	1.3711793	-1.0	-1.0
chr5	32243520	32243599	ENSG00000150712.10|MTMR12|GRWD1|GRWD1	959	-	6.1933217	1.3840935	-1.0	-1.0
chr5	32312757	32313007	ENSG00000150712.10|MTMR12|GRWD1|GRWD1	944	-	3.7052045	1.2515317	-1.0	-1.0
chr5	32273880	32273979	ENSG00000150712.10|MTMR12|GRWD1|GRWD1	901	-	4.6572547	1.0029315	-1.0	-1.0
chr5	32233772	32233932	ENSG00000150712.10|MTMR12|GRWD1|GRWD1	917	-	3.155175	1.082775	-1.0	-1.0
chr5	32246469	32246674	ENSG00000150712.10|MTMR12|GRWD1|GRWD1	901	-	5.0711303	1.0029315	-1.0	-1.0
chr5	32255692	32255852	ENSG00000150712.10|MTMR12|GRWD1|GRWD1	950	-	5.8992205	1.3007249	-1.0	-1.0
chr5	32243844	32243994	ENSG00000150712.10|MTMR12|GRWD1|GRWD1	901	-	4.7774177	1.0029315	-1.0	-1.0
chr5	32273979	32274122	ENSG00000150712.10|MTMR12|GRWD1|GRWD1	994	-	7.404311	2.2462494	-1.0	-1.0
chr5	32271832	32271905	ENSG00000150712.10|MTMR12|GRWD1|GRWD1	956	-	5.858902	1.3558713	-1.0	-1.0
chr5	32268700	32268794	ENSG00000150712.10|MTMR12|GRWD1|GRWD1	977	-	4.1021385	1.6321166	-1.0	-1.0
chr5	32270816	32270947	ENSG00000150712.10|MTMR12|GRWD1|GRWD1	986	-	5.017992	1.8494041	-1.0	-1.0
chr5	32229613	32229898	ENSG00000150712.10|MTMR12|GRWD1|GRWD1	910	-	3.4313521	1.0434515	-1.0	-1.0
chr5	32263112	32263237	ENSG00000150712.10|MTMR12|GRWD1|GRWD1	905	-	2.7251348	1.0219628	-1.0	-1.0
chr5	32248771	32248878	ENSG00000150712.10|MTMR12|GRWD1|GRWD1	943	-	6.087582	1.2462475	-1.0	-1.0
chr5	32400006	32400203	ENSG00000056097.15|ZFR|GRWD1|GRWD1	986	-	4.60239	1.8422939	-1.0	-1.0
chr5	32388468	32388674	ENSG00000056097.15|ZFR|GRWD1|GRWD1	976	-	3.736192	1.6173035	-1.0	-1.0
chr5	32397218	32397333	ENSG00000056097.15|ZFR|GRWD1|GRWD1	942	-	2.9581552	1.2373298	-1.0	-1.0
chr5	32355764	32355934	ENSG00000056097.15|ZFR|GRWD1|GRWD1	922	-	2.935784	1.1064173	-1.0	-1.0
chr5	32403105	32403397	ENSG00000056097.15|ZFR|GRWD1|GRWD1	990	-	4.2339463	2.0107262	-1.0	-1.0
chr5	32395158	32395304	ENSG00000056097.15|ZFR|GRWD1|GRWD1	962	-	3.2256439	1.424165	-1.0	-1.0
chr5	32444228	32444408	ENSG00000056097.15|ZFR|GRWD1|GRWD1	950	-	3.0987048	1.305197	-1.0	-1.0
chr5	32395022	32395158	ENSG00000056097.15|ZFR|GRWD1|GRWD1	908	-	2.9984288	1.0353855	-1.0	-1.0
chr5	32429618	32429738	ENSG00000056097.15|ZFR|GRWD1|GRWD1	901	-	4.7122574	1.0029315	-1.0	-1.0
chr5	32379114	32379244	ENSG00000056097.15|ZFR|GRWD1|GRWD1	906	-	2.5191557	1.0263253	-1.0	-1.0
chr5	32380054	32380229	ENSG00000056097.15|ZFR|GRWD1|GRWD1	929	-	3.2956429	1.1456996	-1.0	-1.0
chr5	32403797	32403902	ENSG00000056097.15|ZFR|GRWD1|GRWD1	901	-	4.657254	1.0029315	-1.0	-1.0
chr5	32407021	32407121	ENSG00000056097.15|ZFR|GRWD1|GRWD1	901	-	4.794761	1.0029315	-1.0	-1.0
chr5	32391262	32391417	ENSG00000056097.15|ZFR|GRWD1|GRWD1	901	-	5.1018353	1.0029315	-1.0	-1.0
chr5	32417357	32417492	ENSG00000056097.15|ZFR|GRWD1|GRWD1	901	-	4.6768975	1.0029315	-1.0	-1.0
chr5	32417652	32417787	ENSG00000056097.15|ZFR|GRWD1|GRWD1	901	-	2.2933984	1.0029315	-1.0	-1.0
chr5	32419819	32420103	ENSG00000056097.15|ZFR|GRWD1|GRWD1	931	-	2.8604648	1.1612217	-1.0	-1.0
chr5	32406726	32407016	ENSG00000056097.15|ZFR|GRWD1|GRWD1	966	-	4.4843664	1.4727998	-1.0	-1.0
chr5	32385507	32385649	ENSG00000056097.15|ZFR|GRWD1|GRWD1	981	-	3.843074	1.7133471	-1.0	-1.0
chr5	32444621	32444746	ENSG00000056097.15|ZFR|GRWD1|GRWD1	951	-	3.220457	1.3082526	-1.0	-1.0
chr5	32363947	32364045	ENSG00000056097.15|ZFR|GRWD1|GRWD1	972	-	3.7339895	1.5577333	-1.0	-1.0
chr5	32414968	32415187	ENSG00000056097.15|ZFR|GRWD1|GRWD1	950	-	2.9182506	1.298966	-1.0	-1.0
chr5	32415192	32415292	ENSG00000056097.15|ZFR|GRWD1|GRWD1	901	-	4.7947607	1.0029315	-1.0	-1.0
chr5	32364163	32364368	ENSG00000056097.15|ZFR|GRWD1|GRWD1	920	-	3.6518376	1.0965745	-1.0	-1.0
chr5	32390274	32390437	ENSG00000056097.15|ZFR|GRWD1|GRWD1	992	-	4.1566944	2.098244	-1.0	-1.0
chr5	32403905	32404097	ENSG00000056097.15|ZFR|GRWD1|GRWD1	935	-	2.8913016	1.1895499	-1.0	-1.0
chr5	32387548	32387699	ENSG00000056097.15|ZFR|GRWD1|GRWD1	982	-	3.9637284	1.7374158	-1.0	-1.0
chr5	32588511	32588584	ENSG00000113387.11|SUB1|GRWD1|GRWD1	966	+	3.869965	1.473618	-1.0	-1.0
chr5	32585503	32585678	ENSG00000113387.11|SUB1|GRWD1|GRWD1	927	+	3.2479165	1.134862	-1.0	-1.0
chr5	32598867	32599062	ENSG00000113387.11|SUB1|GRWD1|GRWD1	901	+	3.4796104	1.0029315	-1.0	-1.0
chr5	32601004	32601129	ENSG00000113387.11|SUB1|GRWD1|GRWD1	947	+	3.575882	1.2758691	-1.0	-1.0
chr5	32591527	32591682	ENSG00000113387.11|SUB1|GRWD1|GRWD1	911	+	2.7140865	1.0484565	-1.0	-1.0
chr5	33162273	33162383	ENSG00000240376.1|AC010343.1|GRWD1|GRWD1	901	+	4.87845	1.0029315	-1.0	-1.0
chr5	33440299	33440464	ENSG00000249572.1|AC034231.1|GRWD1|GRWD1	901	-	5.1939974	1.0029315	-1.0	-1.0
chr5	33459694	33459964	ENSG00000113407.13|TARS|GRWD1|GRWD1	965	+	4.1915474	1.460312	-1.0	-1.0
chr5	33461666	33461744	ENSG00000113407.13|TARS|GRWD1|GRWD1	978	+	4.8234143	1.6532474	-1.0	-1.0
chr5	33454944	33455066	ENSG00000113407.13|TARS|GRWD1|GRWD1	966	+	4.2768645	1.4731723	-1.0	-1.0
chr5	33467854	33468019	ENSG00000113407.13|TARS|GRWD1|GRWD1	901	+	5.102236	1.0029315	-1.0	-1.0
chr5	33469149	33469284	ENSG00000113407.13|TARS|GRWD1|GRWD1	901	+	4.963598	1.0029315	-1.0	-1.0
chr5	33445323	33445404	ENSG00000113407.13|TARS|GRWD1|GRWD1	996	+	7.9646916	2.4246862	-1.0	-1.0
chr5	33455066	33455171	ENSG00000113407.13|TARS|GRWD1|GRWD1	901	+	4.794761	1.0029315	-1.0	-1.0
chr5	33460589	33460689	ENSG00000113407.13|TARS|GRWD1|GRWD1	901	+	4.920293	1.0029315	-1.0	-1.0
chr5	33460149	33460484	ENSG00000113407.13|TARS|GRWD1|GRWD1	901	+	5.0209517	1.0029315	-1.0	-1.0
chr5	33461157	33461295	ENSG00000113407.13|TARS|GRWD1|GRWD1	980	+	4.2127886	1.6908933	-1.0	-1.0
chr5	33461905	33462006	ENSG00000113407.13|TARS|GRWD1|GRWD1	965	+	4.399688	1.4599438	-1.0	-1.0
chr5	33466847	33466957	ENSG00000113407.13|TARS|GRWD1|GRWD1	901	+	3.2849963	1.0029315	-1.0	-1.0
chr5	33448540	33448731	ENSG00000113407.13|TARS|GRWD1|GRWD1	981	+	4.665136	1.7266647	-1.0	-1.0
chr5	33467559	33467824	ENSG00000113407.13|TARS|GRWD1|GRWD1	960	+	3.9251785	1.3962839	-1.0	-1.0
chr5	33455586	33455704	ENSG00000113407.13|TARS|GRWD1|GRWD1	925	+	3.1495366	1.1268784	-1.0	-1.0
chr5	33440940	33441143	ENSG00000113407.13|TARS|GRWD1|GRWD1	984	+	3.7411168	1.7832888	-1.0	-1.0
chr5	33460901	33461064	ENSG00000113407.13|TARS|GRWD1|GRWD1	988	+	4.6486735	1.930603	-1.0	-1.0
chr5	33453288	33453412	ENSG00000113407.13|TARS|GRWD1|GRWD1	901	+	2.431314	1.0029315	-1.0	-1.0
chr5	33998640	33998827	ENSG00000242110.7|AMACR|GRWD1|GRWD1	933	-	5.1444025	1.171974	-1.0	-1.0
chr5	34004583	34004718	ENSG00000242110.7|AMACR|GRWD1|GRWD1	901	-	4.9589443	1.0029315	-1.0	-1.0
chr5	33988967	33989497	ENSG00000242110.7|AMACR|GRWD1|GRWD1	929	-	4.466895	1.149232	-1.0	-1.0
chr5	34005755	34005899	ENSG00000242110.7|AMACR|GRWD1|GRWD1	943	-	5.9721494	1.2407892	-1.0	-1.0
chr5	34007777	34007947	ENSG00000242110.7|AMACR|GRWD1|GRWD1	901	-	5.262036	1.0029315	-1.0	-1.0
chr5	33998640	33998827	ENSG00000273294.1|C1QTNF3-AMACR|GRWD1|GRWD1	933	-	5.1444025	1.1718059	-1.0	-1.0
chr5	34020631	34020741	ENSG00000273294.1|C1QTNF3-AMACR|GRWD1|GRWD1	901	-	5.035772	1.0029315	-1.0	-1.0
chr5	34007784	34007949	ENSG00000273294.1|C1QTNF3-AMACR|GRWD1|GRWD1	901	-	5.3647966	1.0029315	-1.0	-1.0
chr5	34058243	34058348	ENSG00000273294.1|C1QTNF3-AMACR|GRWD1|GRWD1	901	-	5.1426897	1.0029315	-1.0	-1.0
chr5	34035646	34035758	ENSG00000273294.1|C1QTNF3-AMACR|GRWD1|GRWD1	929	-	3.4667094	1.1508936	-1.0	-1.0
chr5	34124417	34124528	ENSG00000273294.1|C1QTNF3-AMACR|GRWD1|GRWD1	954	-	3.7247858	1.3404855	-1.0	-1.0
chr5	34005755	34005899	ENSG00000273294.1|C1QTNF3-AMACR|GRWD1|GRWD1	943	-	5.9721494	1.2407892	-1.0	-1.0
chr5	34064233	34064753	ENSG00000273294.1|C1QTNF3-AMACR|GRWD1|GRWD1	922	-	3.9790263	1.1061014	-1.0	-1.0
chr5	34028753	34028878	ENSG00000273294.1|C1QTNF3-AMACR|GRWD1|GRWD1	933	-	3.950779	1.1750308	-1.0	-1.0
chr5	34004592	34004717	ENSG00000273294.1|C1QTNF3-AMACR|GRWD1|GRWD1	901	-	5.013672	1.0029315	-1.0	-1.0
chr5	33988968	33989498	ENSG00000273294.1|C1QTNF3-AMACR|GRWD1|GRWD1	930	-	4.513249	1.152792	-1.0	-1.0
chr5	34035646	34035758	ENSG00000082196.20|C1QTNF3|GRWD1|GRWD1	929	-	3.4667094	1.1508698	-1.0	-1.0
chr5	34028753	34028908	ENSG00000082196.20|C1QTNF3|GRWD1|GRWD1	925	-	4.555883	1.1247354	-1.0	-1.0
chr5	34020632	34020732	ENSG00000082196.20|C1QTNF3|GRWD1|GRWD1	901	-	5.035772	1.0029315	-1.0	-1.0
chr5	34244615	34244725	ENSG00000215158.9|AC138409.2|GRWD1|GRWD1	914	-	3.270411	1.0660518	-1.0	-1.0
chr5	34175258	34175444	ENSG00000215158.9|AC138409.2|GRWD1|GRWD1	926	-	3.3456473	1.1301776	-1.0	-1.0
chr5	34189729	34189889	ENSG00000215158.9|AC138409.2|GRWD1|GRWD1	901	-	4.9601274	1.0029315	-1.0	-1.0
chr5	34218294	34218399	ENSG00000215158.9|AC138409.2|GRWD1|GRWD1	923	-	3.8468747	1.1112117	-1.0	-1.0
chr5	34179012	34179097	ENSG00000215158.9|AC138409.2|GRWD1|GRWD1	985	-	6.794771	1.8121109	-1.0	-1.0
chr5	34168997	34169153	ENSG00000215158.9|AC138409.2|GRWD1|GRWD1	922	-	4.3995237	1.1069065	-1.0	-1.0
chr5	34175444	34175537	ENSG00000215158.9|AC138409.2|GRWD1|GRWD1	997	-	7.8110695	2.4836261	-1.0	-1.0
chr5	34175821	34175957	ENSG00000215158.9|AC138409.2|GRWD1|GRWD1	974	-	4.207382	1.581221	-1.0	-1.0
chr5	34182709	34182867	ENSG00000215158.9|AC138409.2|GRWD1|GRWD1	950	-	3.5081546	1.3038392	-1.0	-1.0
chr5	34824501	34824601	ENSG00000039560.13|RAI14|GRWD1|GRWD1	901	+	4.6572547	1.0029315	-1.0	-1.0
chr5	34656411	34656526	ENSG00000039560.13|RAI14|GRWD1|GRWD1	901	+	5.1159596	1.0029315	-1.0	-1.0
chr5	34824270	34824420	ENSG00000039560.13|RAI14|GRWD1|GRWD1	901	+	5.3346057	1.0029315	-1.0	-1.0
chr5	34823740	34823945	ENSG00000039560.13|RAI14|GRWD1|GRWD1	901	+	5.340781	1.0029315	-1.0	-1.0
chr5	34830707	34830852	ENSG00000039560.13|RAI14|GRWD1|GRWD1	901	+	5.065877	1.0029315	-1.0	-1.0
chr5	34823010	34823395	ENSG00000039560.13|RAI14|GRWD1|GRWD1	901	+	4.964512	1.002892	-1.0	-1.0
chr5	34823505	34823670	ENSG00000039560.13|RAI14|GRWD1|GRWD1	901	+	5.1557074	1.0028422	-1.0	-1.0
chr5	34823975	34824255	ENSG00000039560.13|RAI14|GRWD1|GRWD1	901	+	4.852703	1.0029315	-1.0	-1.0
chr5	34826278	34826423	ENSG00000039560.13|RAI14|GRWD1|GRWD1	901	+	5.1195393	1.0029315	-1.0	-1.0
chr5	34821731	34821850	ENSG00000039560.13|RAI14|GRWD1|GRWD1	901	+	5.7270017	1.0029315	-1.0	-1.0
chr5	34795938	34796027	ENSG00000039560.13|RAI14|GRWD1|GRWD1	955	+	5.9791965	1.3508402	-1.0	-1.0
chr5	34757467	34757667	ENSG00000039560.13|RAI14|GRWD1|GRWD1	932	+	5.618507	1.1679571	-1.0	-1.0
chr5	34811011	34811118	ENSG00000039560.13|RAI14|GRWD1|GRWD1	901	+	5.4471345	1.0029315	-1.0	-1.0
chr5	34686861	34686955	ENSG00000039560.13|RAI14|GRWD1|GRWD1	986	+	6.7276573	1.8396719	-1.0	-1.0
chr5	34839393	34839573	ENSG00000205838.13|TTC23L|GRWD1|GRWD1	901	+	4.9062657	1.0029315	-1.0	-1.0
chr5	34915455	34915595	ENSG00000113456.18|RAD1|GRWD1|GRWD1	901	-	4.960482	1.0029315	-1.0	-1.0
chr5	34914701	34914956	ENSG00000113456.18|RAD1|GRWD1|GRWD1	937	-	3.496834	1.1973836	-1.0	-1.0
chr5	34908743	34908908	ENSG00000113456.18|RAD1|GRWD1|GRWD1	901	-	5.5581408	1.0029315	-1.0	-1.0
chr5	34911553	34911763	ENSG00000113456.18|RAD1|GRWD1|GRWD1	925	-	5.791975	1.1266003	-1.0	-1.0
chr5	34908608	34908738	ENSG00000113456.18|RAD1|GRWD1|GRWD1	901	-	5.1115513	1.0029315	-1.0	-1.0
chr5	34923141	34923241	ENSG00000113460.12|BRIX1|GRWD1|GRWD1	901	+	3.2849963	1.0029315	-1.0	-1.0
chr5	34925281	34925431	ENSG00000113460.12|BRIX1|GRWD1|GRWD1	901	+	3.0452297	1.0029315	-1.0	-1.0
chr5	34922216	34922356	ENSG00000113460.12|BRIX1|GRWD1|GRWD1	901	+	5.3863454	1.0029315	-1.0	-1.0
chr5	34922701	34922801	ENSG00000113460.12|BRIX1|GRWD1|GRWD1	901	+	3.2849963	1.0029315	-1.0	-1.0
chr5	34915897	34916077	ENSG00000113460.12|BRIX1|GRWD1|GRWD1	901	+	5.1780553	1.0029315	-1.0	-1.0
chr5	34918363	34918475	ENSG00000113460.12|BRIX1|GRWD1|GRWD1	989	+	7.102861	1.9483783	-1.0	-1.0
chr5	34915615	34915897	ENSG00000113460.12|BRIX1|GRWD1|GRWD1	976	+	5.031877	1.6243107	-1.0	-1.0
chr5	34924851	34925056	ENSG00000113460.12|BRIX1|GRWD1|GRWD1	934	+	4.130441	1.1817709	-1.0	-1.0
chr5	34925571	34925671	ENSG00000113460.12|BRIX1|GRWD1|GRWD1	901	+	4.657253	1.0029315	-1.0	-1.0
chr5	34922946	34923076	ENSG00000113460.12|BRIX1|GRWD1|GRWD1	901	+	4.7260075	1.0029315	-1.0	-1.0
chr5	34938535	34938670	ENSG00000168724.14|DNAJC21|GRWD1|GRWD1	901	+	5.082115	1.0029315	-1.0	-1.0
chr5	34937630	34937760	ENSG00000168724.14|DNAJC21|GRWD1|GRWD1	901	+	5.5126224	1.0029315	-1.0	-1.0
chr5	34937325	34937625	ENSG00000168724.14|DNAJC21|GRWD1|GRWD1	985	+	5.827166	1.8189662	-1.0	-1.0
chr5	34929916	34930071	ENSG00000168724.14|DNAJC21|GRWD1|GRWD1	901	+	4.8425794	1.0029315	-1.0	-1.0
chr5	34951953	34952053	ENSG00000168724.14|DNAJC21|GRWD1|GRWD1	901	+	4.657254	1.0029315	-1.0	-1.0
chr5	34938285	34938430	ENSG00000168724.14|DNAJC21|GRWD1|GRWD1	901	+	4.717038	1.0029315	-1.0	-1.0
chr5	34954552	34954972	ENSG00000168724.14|DNAJC21|GRWD1|GRWD1	907	+	3.9472792	1.0328319	-1.0	-1.0
chr5	34950169	34950342	ENSG00000168724.14|DNAJC21|GRWD1|GRWD1	996	+	7.866736	2.4469512	-1.0	-1.0
chr5	34933814	34933908	ENSG00000168724.14|DNAJC21|GRWD1|GRWD1	975	+	6.5052643	1.6053689	-1.0	-1.0
chr5	34929592	34929916	ENSG00000168724.14|DNAJC21|GRWD1|GRWD1	953	+	4.0304284	1.3271387	-1.0	-1.0
chr5	34935709	34935829	ENSG00000168724.14|DNAJC21|GRWD1|GRWD1	906	+	2.6958067	1.0288705	-1.0	-1.0
chr5	34936143	34936266	ENSG00000168724.14|DNAJC21|GRWD1|GRWD1	951	+	3.3353753	1.3128716	-1.0	-1.0
chr5	34951173	34951373	ENSG00000168724.14|DNAJC21|GRWD1|GRWD1	901	+	4.86051	1.0029315	-1.0	-1.0
chr5	34941095	34941183	ENSG00000168724.14|DNAJC21|GRWD1|GRWD1	990	+	7.0077643	2.0064213	-1.0	-1.0
chr5	34938090	34938275	ENSG00000168724.14|DNAJC21|GRWD1|GRWD1	901	+	5.092154	1.0029315	-1.0	-1.0
chr5	34945721	34945803	ENSG00000168724.14|DNAJC21|GRWD1|GRWD1	901	+	5.727656	1.0029315	-1.0	-1.0
chr5	34938857	34939009	ENSG00000168724.14|DNAJC21|GRWD1|GRWD1	984	+	5.8159485	1.8021963	-1.0	-1.0
chr5	34944866	34945025	ENSG00000168724.14|DNAJC21|GRWD1|GRWD1	973	+	4.1111755	1.5608749	-1.0	-1.0
chr5	34937890	34938080	ENSG00000168724.14|DNAJC21|GRWD1|GRWD1	901	+	5.1786923	1.0029315	-1.0	-1.0
chr5	34950468	34950723	ENSG00000168724.14|DNAJC21|GRWD1|GRWD1	934	+	5.769611	1.1796203	-1.0	-1.0
chr5	35065566	35065836	ENSG00000113494.16|PRLR|GRWD1|GRWD1	901	-	4.890835	1.0029315	-1.0	-1.0
chr5	35089550	35089663	ENSG00000113494.16|PRLR|GRWD1|GRWD1	901	-	5.6544604	1.0029315	-1.0	-1.0
chr5	35065076	35065186	ENSG00000113494.16|PRLR|GRWD1|GRWD1	901	-	4.878449	1.0029315	-1.0	-1.0
chr5	35068215	35068285	ENSG00000113494.16|PRLR|GRWD1|GRWD1	901	-	4.79476	1.0029315	-1.0	-1.0
chr5	35065886	35066056	ENSG00000113494.16|PRLR|GRWD1|GRWD1	901	-	5.054184	1.0029315	-1.0	-1.0
chr5	35068778	35068878	ENSG00000113494.16|PRLR|GRWD1|GRWD1	901	-	4.6572547	1.0029315	-1.0	-1.0
chr5	35065226	35065341	ENSG00000113494.16|PRLR|GRWD1|GRWD1	901	-	4.6916313	1.0029315	-1.0	-1.0
chr5	35117948	35118060	ENSG00000113494.16|PRLR|GRWD1|GRWD1	901	-	4.79476	1.0029315	-1.0	-1.0
chr5	35195112	35195237	ENSG00000113494.16|PRLR|GRWD1|GRWD1	927	-	3.2664077	1.1342597	-1.0	-1.0
chr5	35084514	35084634	ENSG00000113494.16|PRLR|GRWD1|GRWD1	901	-	4.712257	1.0029315	-1.0	-1.0
chr5	35644364	35644519	ENSG00000152582.13|SPEF2|GRWD1|GRWD1	901	+	4.657254	1.0029315	-1.0	-1.0
chr5	35641540	35641710	ENSG00000152582.13|SPEF2|GRWD1|GRWD1	901	+	4.963665	1.0029315	-1.0	-1.0
chr5	35654539	35654726	ENSG00000152582.13|SPEF2|GRWD1|GRWD1	901	+	5.114948	1.0029315	-1.0	-1.0
chr5	36151590	36151875	ENSG00000164187.6|LMBRD2|GRWD1|GRWD1	901	-	5.014361	1.0029315	-1.0	-1.0
chr5	36143175	36143285	ENSG00000164187.6|LMBRD2|GRWD1|GRWD1	901	-	4.748925	1.0029315	-1.0	-1.0
chr5	36142501	36142661	ENSG00000164187.6|LMBRD2|GRWD1|GRWD1	901	-	4.9460397	1.0029315	-1.0	-1.0
chr5	36152770	36153042	ENSG00000145604.15|SKP2|GRWD1|GRWD1	966	+	4.020953	1.4723434	-1.0	-1.0
chr5	36168312	36168442	ENSG00000145604.15|SKP2|GRWD1|GRWD1	980	+	5.3125505	1.7044849	-1.0	-1.0
chr5	36183897	36184007	ENSG00000145604.15|SKP2|GRWD1|GRWD1	901	+	4.952581	1.0029315	-1.0	-1.0
chr5	36181827	36182002	ENSG00000145604.15|SKP2|GRWD1|GRWD1	901	+	3.4349372	1.0029315	-1.0	-1.0
chr5	36170343	36170442	ENSG00000145604.15|SKP2|GRWD1|GRWD1	956	+	6.1426954	1.3591241	-1.0	-1.0
chr5	36166518	36166662	ENSG00000145604.15|SKP2|GRWD1|GRWD1	962	+	5.065709	1.4241152	-1.0	-1.0
chr5	36152143	36152270	ENSG00000145604.15|SKP2|GRWD1|GRWD1	923	+	3.8086581	1.1127535	-1.0	-1.0
chr5	36194911	36195046	ENSG00000152620.12|NADK2|GRWD1|GRWD1	901	-	5.0404973	1.0029315	-1.0	-1.0
chr5	36241498	36241748	ENSG00000152620.12|NADK2|GRWD1|GRWD1	901	-	4.9743376	1.0029315	-1.0	-1.0
chr5	36195056	36195266	ENSG00000152620.12|NADK2|GRWD1|GRWD1	914	-	3.3923721	1.0672659	-1.0	-1.0
chr5	36217747	36217947	ENSG00000152620.12|NADK2|GRWD1|GRWD1	980	-	6.520147	1.7025492	-1.0	-1.0
chr5	36207169	36207265	ENSG00000152620.12|NADK2|GRWD1|GRWD1	909	-	2.8312876	1.0411478	-1.0	-1.0
chr5	36225541	36225623	ENSG00000152620.12|NADK2|GRWD1|GRWD1	901	-	5.5052633	1.0029315	-1.0	-1.0
chr5	36197550	36197655	ENSG00000152620.12|NADK2|GRWD1|GRWD1	901	-	3.2498055	1.0029315	-1.0	-1.0
chr5	36208624	36208690	ENSG00000152620.12|NADK2|GRWD1|GRWD1	901	-	4.657253	1.0029315	-1.0	-1.0
chr5	36976305	36976402	ENSG00000164190.17|NIPBL|GRWD1|GRWD1	901	+	2.4472783	1.0029315	-1.0	-1.0
chr5	37026228	37026327	ENSG00000164190.17|NIPBL|GRWD1|GRWD1	914	+	3.0081654	1.0677879	-1.0	-1.0
chr5	36986205	36986301	ENSG00000164190.17|NIPBL|GRWD1|GRWD1	901	+	3.6475663	1.0029315	-1.0	-1.0
chr5	37048501	37048636	ENSG00000164190.17|NIPBL|GRWD1|GRWD1	901	+	3.2641895	1.0029315	-1.0	-1.0
chr5	36975790	36976250	ENSG00000164190.17|NIPBL|GRWD1|GRWD1	927	+	3.2238314	1.1349277	-1.0	-1.0
chr5	37038601	37038738	ENSG00000164190.17|NIPBL|GRWD1|GRWD1	922	+	4.7602525	1.1098729	-1.0	-1.0
chr5	37044346	37044487	ENSG00000164190.17|NIPBL|GRWD1|GRWD1	952	+	3.880131	1.315253	-1.0	-1.0
chr5	37000816	37000888	ENSG00000164190.17|NIPBL|GRWD1|GRWD1	901	+	3.6475663	1.0029315	-1.0	-1.0
chr5	36985725	36986010	ENSG00000164190.17|NIPBL|GRWD1|GRWD1	901	+	3.4110363	1.002821	-1.0	-1.0
chr5	36885128	36886533	ENSG00000164190.17|NIPBL|GRWD1|GRWD1	966	+	4.6312723	1.4660277	-1.0	-1.0
chr5	36984920	36985055	ENSG00000164190.17|NIPBL|GRWD1|GRWD1	901	+	5.1232314	1.0029315	-1.0	-1.0
chr5	36962122	36962274	ENSG00000164190.17|NIPBL|GRWD1|GRWD1	913	+	2.8292816	1.0623604	-1.0	-1.0
chr5	37019310	37019400	ENSG00000164190.17|NIPBL|GRWD1|GRWD1	933	+	4.021961	1.1759514	-1.0	-1.0
chr5	37020458	37020668	ENSG00000164190.17|NIPBL|GRWD1|GRWD1	984	+	5.7174954	1.7982478	-1.0	-1.0
chr5	37064586	37064796	ENSG00000164190.17|NIPBL|GRWD1|GRWD1	922	+	3.489332	1.1061176	-1.0	-1.0
chr5	36887023	36887138	ENSG00000164190.17|NIPBL|GRWD1|GRWD1	901	+	4.657254	1.0029315	-1.0	-1.0
chr5	37022243	37022390	ENSG00000164190.17|NIPBL|GRWD1|GRWD1	939	+	4.0309067	1.2122965	-1.0	-1.0
chr5	37000988	37001078	ENSG00000164190.17|NIPBL|GRWD1|GRWD1	971	+	3.9150531	1.5313736	-1.0	-1.0
chr5	37002661	37002765	ENSG00000164190.17|NIPBL|GRWD1|GRWD1	953	+	3.6593504	1.3313301	-1.0	-1.0
chr5	37016052	37016157	ENSG00000164190.17|NIPBL|GRWD1|GRWD1	901	+	2.551848	1.0029315	-1.0	-1.0
chr5	36970925	36971025	ENSG00000164190.17|NIPBL|GRWD1|GRWD1	901	+	2.5171795	1.0029315	-1.0	-1.0
chr5	37022050	37022149	ENSG00000164190.17|NIPBL|GRWD1|GRWD1	916	+	3.2850034	1.0760286	-1.0	-1.0
chr5	37060863	37061013	ENSG00000164190.17|NIPBL|GRWD1|GRWD1	901	+	4.756694	1.0029315	-1.0	-1.0
chr5	37003260	37003347	ENSG00000164190.17|NIPBL|GRWD1|GRWD1	901	+	3.7506595	1.0029315	-1.0	-1.0
chr5	37052365	37052566	ENSG00000164190.17|NIPBL|GRWD1|GRWD1	911	+	2.7283967	1.0500803	-1.0	-1.0
chr5	36953617	36953760	ENSG00000164190.17|NIPBL|GRWD1|GRWD1	915	+	3.5259204	1.0702621	-1.0	-1.0
chr5	36955471	36955637	ENSG00000164190.17|NIPBL|GRWD1|GRWD1	901	+	2.7007928	1.0029315	-1.0	-1.0
chr5	37006356	37006588	ENSG00000164190.17|NIPBL|GRWD1|GRWD1	961	+	3.6847095	1.4050171	-1.0	-1.0
chr5	37063789	37064104	ENSG00000164190.17|NIPBL|GRWD1|GRWD1	939	+	4.185197	1.2143631	-1.0	-1.0
chr5	37017018	37017162	ENSG00000164190.17|NIPBL|GRWD1|GRWD1	901	+	2.9288414	1.0029315	-1.0	-1.0
chr5	36961483	36961583	ENSG00000164190.17|NIPBL|GRWD1|GRWD1	907	+	2.7506702	1.0318127	-1.0	-1.0
chr5	36885023	36885123	ENSG00000164190.17|NIPBL|GRWD1|GRWD1	901	+	4.657254	1.0029315	-1.0	-1.0
chr5	37010086	37010225	ENSG00000164190.17|NIPBL|GRWD1|GRWD1	933	+	3.2710342	1.1762449	-1.0	-1.0
chr5	37045442	37045592	ENSG00000164190.17|NIPBL|GRWD1|GRWD1	918	+	3.1201255	1.0860727	-1.0	-1.0
chr5	36876883	36877173	ENSG00000164190.17|NIPBL|GRWD1|GRWD1	970	+	3.877541	1.5169557	-1.0	-1.0
chr5	37000372	37000570	ENSG00000164190.17|NIPBL|GRWD1|GRWD1	948	+	3.7364767	1.28511	-1.0	-1.0
chr5	36985110	36985410	ENSG00000164190.17|NIPBL|GRWD1|GRWD1	917	+	3.76977	1.0798963	-1.0	-1.0
chr5	36995564	36995764	ENSG00000164190.17|NIPBL|GRWD1|GRWD1	908	+	3.1381683	1.0346223	-1.0	-1.0
chr5	37036383	37036487	ENSG00000164190.17|NIPBL|GRWD1|GRWD1	901	+	5.192458	1.0029315	-1.0	-1.0
chr5	36986035	36986160	ENSG00000164190.17|NIPBL|GRWD1|GRWD1	901	+	5.2171426	1.0029315	-1.0	-1.0
chr5	37008622	37008723	ENSG00000164190.17|NIPBL|GRWD1|GRWD1	956	+	6.0892377	1.3613203	-1.0	-1.0
chr5	36958103	36958231	ENSG00000164190.17|NIPBL|GRWD1|GRWD1	913	+	2.8685563	1.0596992	-1.0	-1.0
chr5	37051702	37051886	ENSG00000164190.17|NIPBL|GRWD1|GRWD1	952	+	4.5717974	1.3200269	-1.0	-1.0
chr5	37058890	37059150	ENSG00000164190.17|NIPBL|GRWD1|GRWD1	919	+	3.259582	1.0895578	-1.0	-1.0
chr5	37024599	37024704	ENSG00000164190.17|NIPBL|GRWD1|GRWD1	901	+	5.1924577	1.0029315	-1.0	-1.0
chr5	36985435	36985605	ENSG00000164190.17|NIPBL|GRWD1|GRWD1	901	+	2.6254659	1.0029315	-1.0	-1.0
chr5	37049110	37049301	ENSG00000164190.17|NIPBL|GRWD1|GRWD1	955	+	3.6047084	1.3427651	-1.0	-1.0
chr5	36885205	36886497	ENSG00000249850.1|KRT18P31|GRWD1|GRWD1	965	+	4.49522	1.4565609	-1.0	-1.0
chr5	37107617	37107778	ENSG00000197603.13|C5orf42|GRWD1|GRWD1	901	-	5.3383074	1.0029315	-1.0	-1.0
chr5	37239712	37239862	ENSG00000197603.13|C5orf42|GRWD1|GRWD1	901	-	5.117594	1.0029315	-1.0	-1.0
chr5	37182784	37182939	ENSG00000197603.13|C5orf42|GRWD1|GRWD1	901	-	4.691631	1.0029315	-1.0	-1.0
chr5	37205278	37205454	ENSG00000197603.13|C5orf42|GRWD1|GRWD1	901	-	5.4645257	1.0029315	-1.0	-1.0
chr5	37173799	37173947	ENSG00000197603.13|C5orf42|GRWD1|GRWD1	920	-	5.202665	1.0987304	-1.0	-1.0
chr5	37170040	37170331	ENSG00000197603.13|C5orf42|GRWD1|GRWD1	908	-	4.7648406	1.0364363	-1.0	-1.0
chr5	37243012	37243119	ENSG00000197603.13|C5orf42|GRWD1|GRWD1	901	-	5.8892655	1.0029315	-1.0	-1.0
chr5	37157312	37157447	ENSG00000197603.13|C5orf42|GRWD1|GRWD1	901	-	4.726008	1.0029315	-1.0	-1.0
chr5	37138710	37138825	ENSG00000197603.13|C5orf42|GRWD1|GRWD1	901	-	4.6572547	1.0029315	-1.0	-1.0
chr5	37183484	37183604	ENSG00000197603.13|C5orf42|GRWD1|GRWD1	901	-	4.6572537	1.0029315	-1.0	-1.0
chr5	37206196	37206311	ENSG00000197603.13|C5orf42|GRWD1|GRWD1	901	-	5.3334546	1.0029315	-1.0	-1.0
chr5	37125258	37125428	ENSG00000197603.13|C5orf42|GRWD1|GRWD1	901	-	5.2341137	1.0029315	-1.0	-1.0
chr5	37114959	37115049	ENSG00000197603.13|C5orf42|GRWD1|GRWD1	901	-	5.1426888	1.0029315	-1.0	-1.0
chr5	37184897	37185022	ENSG00000197603.13|C5orf42|GRWD1|GRWD1	901	-	5.031689	1.0029315	-1.0	-1.0
chr5	37245709	37245845	ENSG00000197603.13|C5orf42|GRWD1|GRWD1	936	-	5.3347564	1.1935635	-1.0	-1.0
chr5	37247617	37247742	ENSG00000197603.13|C5orf42|GRWD1|GRWD1	901	-	4.8501844	1.0029315	-1.0	-1.0
chr5	37249057	37249217	ENSG00000197603.13|C5orf42|GRWD1|GRWD1	901	-	4.8194203	1.0029315	-1.0	-1.0
chr5	37175948	37176053	ENSG00000197603.13|C5orf42|GRWD1|GRWD1	901	-	4.657254	1.0029315	-1.0	-1.0
chr5	37169365	37169561	ENSG00000197603.13|C5orf42|GRWD1|GRWD1	901	-	5.030858	1.0029315	-1.0	-1.0
chr5	37184787	37184892	ENSG00000197603.13|C5orf42|GRWD1|GRWD1	901	-	4.978032	1.0029315	-1.0	-1.0
chr5	37221323	37221483	ENSG00000197603.13|C5orf42|GRWD1|GRWD1	901	-	5.409006	1.0029315	-1.0	-1.0
chr5	37249244	37249374	ENSG00000197603.13|C5orf42|GRWD1|GRWD1	901	-	5.0825624	1.0029315	-1.0	-1.0
chr5	37201610	37201808	ENSG00000197603.13|C5orf42|GRWD1|GRWD1	901	-	3.7500207	1.0029315	-1.0	-1.0
chr5	37165568	37165671	ENSG00000197603.13|C5orf42|GRWD1|GRWD1	901	-	4.9202943	1.0029315	-1.0	-1.0
chr5	37108357	37108467	ENSG00000197603.13|C5orf42|GRWD1|GRWD1	901	-	4.6572547	1.0029315	-1.0	-1.0
chr5	37227242	37227387	ENSG00000197603.13|C5orf42|GRWD1|GRWD1	901	-	5.811969	1.0029315	-1.0	-1.0
chr5	37120215	37120335	ENSG00000197603.13|C5orf42|GRWD1|GRWD1	939	-	5.9280596	1.2143615	-1.0	-1.0
chr5	37226898	37227068	ENSG00000197603.13|C5orf42|GRWD1|GRWD1	910	-	3.3782313	1.0435442	-1.0	-1.0
chr5	37227572	37227812	ENSG00000197603.13|C5orf42|GRWD1|GRWD1	901	-	4.005675	1.0029315	-1.0	-1.0
chr5	37226303	37226493	ENSG00000197603.13|C5orf42|GRWD1|GRWD1	912	-	5.3611135	1.0549148	-1.0	-1.0
chr5	37179443	37179553	ENSG00000197603.13|C5orf42|GRWD1|GRWD1	901	-	4.6572547	1.0029315	-1.0	-1.0
chr5	37167046	37167201	ENSG00000197603.13|C5orf42|GRWD1|GRWD1	901	-	5.059497	1.0029315	-1.0	-1.0
chr5	37153739	37153993	ENSG00000197603.13|C5orf42|GRWD1|GRWD1	901	-	5.195947	1.0029315	-1.0	-1.0
chr5	37183309	37183419	ENSG00000197603.13|C5orf42|GRWD1|GRWD1	901	-	4.657254	1.0029315	-1.0	-1.0
chr5	37245478	37245593	ENSG00000197603.13|C5orf42|GRWD1|GRWD1	901	-	5.167574	1.0029315	-1.0	-1.0
chr5	37157667	37157927	ENSG00000197603.13|C5orf42|GRWD1|GRWD1	905	-	5.4590154	1.0243218	-1.0	-1.0
chr5	37142274	37142469	ENSG00000197603.13|C5orf42|GRWD1|GRWD1	922	-	5.562415	1.1086717	-1.0	-1.0
chr5	37224596	37224740	ENSG00000197603.13|C5orf42|GRWD1|GRWD1	939	-	5.6487703	1.2145865	-1.0	-1.0
chr5	37168805	37168995	ENSG00000197603.13|C5orf42|GRWD1|GRWD1	901	-	5.328547	1.0029315	-1.0	-1.0
chr5	37182964	37183074	ENSG00000197603.13|C5orf42|GRWD1|GRWD1	901	-	4.875098	1.0029315	-1.0	-1.0
chr5	37122014	37122199	ENSG00000197603.13|C5orf42|GRWD1|GRWD1	901	-	4.888168	1.0029315	-1.0	-1.0
chr5	37165367	37165512	ENSG00000197603.13|C5orf42|GRWD1|GRWD1	901	-	4.9018764	1.0029315	-1.0	-1.0
chr5	37187732	37187837	ENSG00000197603.13|C5orf42|GRWD1|GRWD1	901	-	4.6572547	1.0029315	-1.0	-1.0
chr5	37180856	37180961	ENSG00000197603.13|C5orf42|GRWD1|GRWD1	901	-	4.978032	1.0029315	-1.0	-1.0
chr5	37121616	37121784	ENSG00000197603.13|C5orf42|GRWD1|GRWD1	912	-	4.153343	1.0547248	-1.0	-1.0
chr5	37292948	37293063	ENSG00000113569.15|NUP155|GRWD1|GRWD1	901	-	4.7603846	1.0029315	-1.0	-1.0
chr5	37327648	37327753	ENSG00000113569.15|NUP155|GRWD1|GRWD1	901	-	4.8575273	1.0029315	-1.0	-1.0
chr5	37307296	37307432	ENSG00000113569.15|NUP155|GRWD1|GRWD1	930	-	4.1665545	1.15324	-1.0	-1.0
chr5	37341089	37341214	ENSG00000113569.15|NUP155|GRWD1|GRWD1	901	-	2.7374823	1.0029315	-1.0	-1.0
chr5	37342516	37342641	ENSG00000113569.15|NUP155|GRWD1|GRWD1	912	-	5.3780355	1.0567827	-1.0	-1.0
chr5	37363887	37363984	ENSG00000113569.15|NUP155|GRWD1|GRWD1	901	-	2.8926864	1.0029315	-1.0	-1.0
chr5	37302778	37302898	ENSG00000113569.15|NUP155|GRWD1|GRWD1	901	-	5.395742	1.0029315	-1.0	-1.0
chr5	37348504	37348596	ENSG00000113569.15|NUP155|GRWD1|GRWD1	984	-	6.761604	1.7903787	-1.0	-1.0
chr5	37333477	37333577	ENSG00000113569.15|NUP155|GRWD1|GRWD1	901	-	3.35211	1.0029315	-1.0	-1.0
chr5	37325900	37325967	ENSG00000113569.15|NUP155|GRWD1|GRWD1	901	-	3.4776413	1.0029315	-1.0	-1.0
chr5	37303314	37303414	ENSG00000113569.15|NUP155|GRWD1|GRWD1	900	-	3.284996	1.0015514	-1.0	-1.0
chr5	37305056	37305210	ENSG00000113569.15|NUP155|GRWD1|GRWD1	960	-	5.5157194	1.40132	-1.0	-1.0
chr5	37291891	37292038	ENSG00000113569.15|NUP155|GRWD1|GRWD1	901	-	5.289647	1.0029315	-1.0	-1.0
chr5	37370740	37371030	ENSG00000113569.15|NUP155|GRWD1|GRWD1	923	-	3.12534	1.1110519	-1.0	-1.0
chr5	37323991	37324107	ENSG00000113569.15|NUP155|GRWD1|GRWD1	939	-	5.8332496	1.2129941	-1.0	-1.0
chr5	37299452	37299552	ENSG00000113569.15|NUP155|GRWD1|GRWD1	901	-	4.6572547	1.0029315	-1.0	-1.0
chr5	37352736	37352829	ENSG00000113569.15|NUP155|GRWD1|GRWD1	901	-	2.980149	1.0029315	-1.0	-1.0
chr5	37337817	37337918	ENSG00000113569.15|NUP155|GRWD1|GRWD1	901	-	5.727657	1.0029315	-1.0	-1.0
chr5	37351189	37351329	ENSG00000113569.15|NUP155|GRWD1|GRWD1	924	-	5.042608	1.119145	-1.0	-1.0
chr5	37309128	37309243	ENSG00000113569.15|NUP155|GRWD1|GRWD1	901	-	5.743616	1.0029315	-1.0	-1.0
chr5	37304738	37304838	ENSG00000113569.15|NUP155|GRWD1|GRWD1	901	-	3.3521106	1.0029315	-1.0	-1.0
chr5	37350159	37350265	ENSG00000113569.15|NUP155|GRWD1|GRWD1	901	-	5.6807303	1.0029315	-1.0	-1.0
chr5	37301418	37301550	ENSG00000113569.15|NUP155|GRWD1|GRWD1	910	-	3.641444	1.0456971	-1.0	-1.0
chr5	37310551	37310656	ENSG00000113569.15|NUP155|GRWD1|GRWD1	901	-	3.5070882	1.0029315	-1.0	-1.0
chr5	37364246	37364384	ENSG00000113569.15|NUP155|GRWD1|GRWD1	994	-	7.381085	2.2448883	-1.0	-1.0
chr5	37314197	37314328	ENSG00000113569.15|NUP155|GRWD1|GRWD1	924	-	4.090022	1.1196986	-1.0	-1.0
chr5	37317987	37318085	ENSG00000113569.15|NUP155|GRWD1|GRWD1	903	-	2.799579	1.0131909	-1.0	-1.0
chr5	37724859	37725050	ENSG00000082068.8|WDR70|GRWD1|GRWD1	931	+	5.687854	1.1618619	-1.0	-1.0
chr5	37379392	37379488	ENSG00000082068.8|WDR70|GRWD1|GRWD1	901	+	4.6572547	1.0029315	-1.0	-1.0
chr5	37701057	37701142	ENSG00000082068.8|WDR70|GRWD1|GRWD1	901	+	5.3353367	1.0029315	-1.0	-1.0
chr5	37697654	37697804	ENSG00000082068.8|WDR70|GRWD1|GRWD1	908	+	5.2610545	1.0359806	-1.0	-1.0
chr5	37396374	37396570	ENSG00000082068.8|WDR70|GRWD1|GRWD1	950	+	3.3854768	1.3021178	-1.0	-1.0
chr5	37479833	37479987	ENSG00000082068.8|WDR70|GRWD1|GRWD1	943	+	3.684487	1.2427607	-1.0	-1.0
chr5	37523140	37523300	ENSG00000082068.8|WDR70|GRWD1|GRWD1	901	+	4.9514155	1.0029315	-1.0	-1.0
chr5	37722819	37722964	ENSG00000082068.8|WDR70|GRWD1|GRWD1	901	+	4.895187	1.0029315	-1.0	-1.0
chr5	37381601	37381746	ENSG00000082068.8|WDR70|GRWD1|GRWD1	958	+	4.263694	1.3748325	-1.0	-1.0
chr5	37605083	37605233	ENSG00000082068.8|WDR70|GRWD1|GRWD1	927	+	2.9497974	1.1351047	-1.0	-1.0
chr5	37391999	37392120	ENSG00000082068.8|WDR70|GRWD1|GRWD1	998	+	8.036622	2.730462	-1.0	-1.0
chr5	37443238	37443372	ENSG00000082068.8|WDR70|GRWD1|GRWD1	978	+	4.2770014	1.6643385	-1.0	-1.0
chr5	37437921	37437981	ENSG00000082068.8|WDR70|GRWD1|GRWD1	957	+	6.242231	1.3664715	-1.0	-1.0
chr5	37726882	37727045	ENSG00000082068.8|WDR70|GRWD1|GRWD1	937	+	5.873754	1.2017629	-1.0	-1.0
chr5	37721114	37721254	ENSG00000082068.8|WDR70|GRWD1|GRWD1	901	+	4.7847633	1.0029315	-1.0	-1.0
chr5	37379231	37379392	ENSG00000082068.8|WDR70|GRWD1|GRWD1	968	+	4.572776	1.5005405	-1.0	-1.0
chr5	38510463	38510588	ENSG00000113594.9|LIFR|GRWD1|GRWD1	901	-	4.9820895	1.0029315	-1.0	-1.0
chr5	38484774	38484868	ENSG00000113594.9|LIFR|GRWD1|GRWD1	901	-	5.4227996	1.0029315	-1.0	-1.0
chr5	38502636	38502799	ENSG00000113594.9|LIFR|GRWD1|GRWD1	901	-	4.992997	1.0029315	-1.0	-1.0
chr5	38521924	38522044	ENSG00000113594.9|LIFR|GRWD1|GRWD1	901	-	5.0340595	1.0029315	-1.0	-1.0
chr5	38485811	38485971	ENSG00000113594.9|LIFR|GRWD1|GRWD1	901	-	3.5455127	1.0029315	-1.0	-1.0
chr5	38482588	38482667	ENSG00000113594.9|LIFR|GRWD1|GRWD1	901	-	5.4228	1.0029315	-1.0	-1.0
chr5	38481432	38481532	ENSG00000113594.9|LIFR|GRWD1|GRWD1	901	-	4.6572547	1.0029315	-1.0	-1.0
chr5	38527154	38527289	ENSG00000113594.9|LIFR|GRWD1|GRWD1	901	-	5.6250362	1.0029315	-1.0	-1.0
chr5	38556398	38556548	ENSG00000113594.9|LIFR|GRWD1|GRWD1	901	-	3.3521101	1.0029315	-1.0	-1.0
chr5	38530540	38530710	ENSG00000113594.9|LIFR|GRWD1|GRWD1	906	-	3.135415	1.0252186	-1.0	-1.0
chr5	38481782	38482057	ENSG00000113594.9|LIFR|GRWD1|GRWD1	958	-	5.8209352	1.3726461	-1.0	-1.0
chr5	38482107	38482218	ENSG00000113594.9|LIFR|GRWD1|GRWD1	901	-	4.97	1.0029315	-1.0	-1.0
chr5	38493625	38493760	ENSG00000113594.9|LIFR|GRWD1|GRWD1	901	-	5.6521816	1.0029315	-1.0	-1.0
chr5	38496381	38496556	ENSG00000113594.9|LIFR|GRWD1|GRWD1	910	-	3.6783793	1.0446553	-1.0	-1.0
chr5	38522169	38522459	ENSG00000113594.9|LIFR|GRWD1|GRWD1	901	-	4.7470517	1.0029315	-1.0	-1.0
chr5	38511789	38511924	ENSG00000113594.9|LIFR|GRWD1|GRWD1	950	-	6.0486984	1.2979642	-1.0	-1.0
chr5	38481247	38481407	ENSG00000113594.9|LIFR|GRWD1|GRWD1	901	-	4.8100166	1.0029315	-1.0	-1.0
chr5	38521779	38521909	ENSG00000113594.9|LIFR|GRWD1|GRWD1	901	-	4.6965413	1.0029315	-1.0	-1.0
chr5	38842364	38842489	ENSG00000249740.2|OSMR-AS1|GRWD1|GRWD1	901	-	4.7489257	1.0029315	-1.0	-1.0
chr5	38845667	38845829	ENSG00000249740.2|OSMR-AS1|GRWD1|GRWD1	968	-	6.3646097	1.493612	-1.0	-1.0
chr5	38890997	38891097	ENSG00000145623.12|OSMR|GRWD1|GRWD1	901	+	4.6572547	1.0029315	-1.0	-1.0
chr5	38884111	38884216	ENSG00000145623.12|OSMR|GRWD1|GRWD1	901	+	4.657254	1.0029315	-1.0	-1.0
chr5	38925203	38925371	ENSG00000145623.12|OSMR|GRWD1|GRWD1	935	+	3.2539644	1.184584	-1.0	-1.0
chr5	38881592	38881764	ENSG00000145623.12|OSMR|GRWD1|GRWD1	940	+	4.03071	1.2200232	-1.0	-1.0
chr5	38924795	38924900	ENSG00000145623.12|OSMR|GRWD1|GRWD1	901	+	4.657253	1.0029315	-1.0	-1.0
chr5	38892547	38892762	ENSG00000145623.12|OSMR|GRWD1|GRWD1	901	+	4.6878114	1.0029315	-1.0	-1.0
chr5	38869031	38869117	ENSG00000145623.12|OSMR|GRWD1|GRWD1	957	+	4.25023	1.3664715	-1.0	-1.0
chr5	38932461	38932535	ENSG00000145623.12|OSMR|GRWD1|GRWD1	901	+	5.727657	1.0029315	-1.0	-1.0
chr5	38918839	38919062	ENSG00000145623.12|OSMR|GRWD1|GRWD1	953	+	5.063278	1.3282611	-1.0	-1.0
chr5	38876200	38876373	ENSG00000145623.12|OSMR|GRWD1|GRWD1	965	+	3.755881	1.4614205	-1.0	-1.0
chr5	38932630	38932750	ENSG00000145623.12|OSMR|GRWD1|GRWD1	901	+	4.8951874	1.0029315	-1.0	-1.0
chr5	38893182	38893337	ENSG00000145623.12|OSMR|GRWD1|GRWD1	901	+	5.2123756	1.0029315	-1.0	-1.0
chr5	38904352	38904482	ENSG00000145623.12|OSMR|GRWD1|GRWD1	909	+	3.0127723	1.0423993	-1.0	-1.0
chr5	38845952	38846332	ENSG00000145623.12|OSMR|GRWD1|GRWD1	924	+	4.0451136	1.1173595	-1.0	-1.0
chr5	38907968	38908118	ENSG00000145623.12|OSMR|GRWD1|GRWD1	901	+	5.0634828	1.0029315	-1.0	-1.0
chr5	38883866	38884046	ENSG00000145623.12|OSMR|GRWD1|GRWD1	901	+	3.0894568	1.0029315	-1.0	-1.0
chr5	38880883	38880998	ENSG00000145623.12|OSMR|GRWD1|GRWD1	901	+	4.657254	1.0029315	-1.0	-1.0
chr5	38909653	38909783	ENSG00000145623.12|OSMR|GRWD1|GRWD1	901	+	4.680172	1.0029315	-1.0	-1.0
chr5	38917545	38917622	ENSG00000145623.12|OSMR|GRWD1|GRWD1	957	+	4.284995	1.369762	-1.0	-1.0
chr5	38892897	38892997	ENSG00000145623.12|OSMR|GRWD1|GRWD1	901	+	4.657253	1.0029315	-1.0	-1.0
chr5	38885348	38885484	ENSG00000145623.12|OSMR|GRWD1|GRWD1	901	+	2.537731	1.0037776	-1.0	-1.0
chr5	38925005	38925110	ENSG00000145623.12|OSMR|GRWD1|GRWD1	901	+	4.657254	1.0029315	-1.0	-1.0
chr5	38907793	38907903	ENSG00000145623.12|OSMR|GRWD1|GRWD1	901	+	4.657254	1.0029315	-1.0	-1.0
chr5	38917448	38917545	ENSG00000145623.12|OSMR|GRWD1|GRWD1	901	+	4.6572547	1.0029315	-1.0	-1.0
chr5	38923149	38923249	ENSG00000145623.12|OSMR|GRWD1|GRWD1	901	+	6.0902276	1.0029315	-1.0	-1.0
chr5	38903297	38903432	ENSG00000145623.12|OSMR|GRWD1|GRWD1	901	+	4.926399	1.0029315	-1.0	-1.0
chr5	38891447	38891552	ENSG00000145623.12|OSMR|GRWD1|GRWD1	901	+	4.978034	1.0029315	-1.0	-1.0
chr5	38886058	38886273	ENSG00000145623.12|OSMR|GRWD1|GRWD1	937	+	3.4295561	1.203302	-1.0	-1.0
chr5	38952200	38952355	ENSG00000164327.12|RICTOR|GRWD1|GRWD1	907	-	2.9034336	1.030288	-1.0	-1.0
chr5	38967336	38967427	ENSG00000164327.12|RICTOR|GRWD1|GRWD1	901	-	3.647566	1.0029315	-1.0	-1.0
chr5	38953091	38953196	ENSG00000164327.12|RICTOR|GRWD1|GRWD1	901	-	4.915267	1.0029315	-1.0	-1.0
chr5	39021038	39021136	ENSG00000164327.12|RICTOR|GRWD1|GRWD1	987	-	6.8899283	1.8857176	-1.0	-1.0
chr5	38966640	38966721	ENSG00000164327.12|RICTOR|GRWD1|GRWD1	901	-	5.657267	1.0029315	-1.0	-1.0
chr5	38950606	38950720	ENSG00000164327.12|RICTOR|GRWD1|GRWD1	901	-	3.0216746	1.0029315	-1.0	-1.0
chr5	38959778	38959973	ENSG00000164327.12|RICTOR|GRWD1|GRWD1	951	-	4.5713925	1.3083327	-1.0	-1.0
chr5	38960397	38960533	ENSG00000164327.12|RICTOR|GRWD1|GRWD1	955	-	4.056545	1.3492692	-1.0	-1.0
chr5	38946467	38946552	ENSG00000164327.12|RICTOR|GRWD1|GRWD1	901	-	3.4776413	1.0029315	-1.0	-1.0
chr5	39074328	39074408	ENSG00000164327.12|RICTOR|GRWD1|GRWD1	957	-	4.284995	1.3698301	-1.0	-1.0
chr5	39073516	39073696	ENSG00000164327.12|RICTOR|GRWD1|GRWD1	901	-	5.0270452	1.0029315	-1.0	-1.0
chr5	38955594	38955699	ENSG00000164327.12|RICTOR|GRWD1|GRWD1	990	-	6.964033	1.98449	-1.0	-1.0
chr5	38942852	38943022	ENSG00000164327.12|RICTOR|GRWD1|GRWD1	904	-	4.3489676	1.0159594	-1.0	-1.0
chr5	39073981	39074081	ENSG00000164327.12|RICTOR|GRWD1|GRWD1	901	-	3.4776413	1.0029315	-1.0	-1.0
chr5	38990948	38991075	ENSG00000164327.12|RICTOR|GRWD1|GRWD1	924	-	3.275407	1.1207105	-1.0	-1.0
chr5	38967119	38967219	ENSG00000164327.12|RICTOR|GRWD1|GRWD1	901	-	4.920293	1.0029315	-1.0	-1.0
chr5	38959194	38959329	ENSG00000164327.12|RICTOR|GRWD1|GRWD1	901	-	5.385317	1.0029315	-1.0	-1.0
chr5	39074110	39074158	ENSG00000164327.12|RICTOR|GRWD1|GRWD1	935	-	4.021961	1.1844107	-1.0	-1.0
chr5	38954718	38954893	ENSG00000164327.12|RICTOR|GRWD1|GRWD1	911	-	3.925107	1.0522659	-1.0	-1.0
chr5	38949582	38949692	ENSG00000164327.12|RICTOR|GRWD1|GRWD1	901	-	4.794761	1.0029315	-1.0	-1.0
chr5	38942263	38942373	ENSG00000164327.12|RICTOR|GRWD1|GRWD1	901	-	5.329905	1.0029315	-1.0	-1.0
chr5	38951480	38951655	ENSG00000164327.12|RICTOR|GRWD1|GRWD1	901	-	4.666422	1.0029315	-1.0	-1.0
chr5	38947288	38947441	ENSG00000164327.12|RICTOR|GRWD1|GRWD1	901	-	2.431431	1.0029315	-1.0	-1.0
chr5	38949711	38949876	ENSG00000164327.12|RICTOR|GRWD1|GRWD1	938	-	3.2732942	1.2044591	-1.0	-1.0
chr5	38981894	38982036	ENSG00000164327.12|RICTOR|GRWD1|GRWD1	936	-	4.8773065	1.1939013	-1.0	-1.0
chr5	38952994	38953091	ENSG00000164327.12|RICTOR|GRWD1|GRWD1	901	-	2.428743	1.0029315	-1.0	-1.0
chr5	38945490	38945724	ENSG00000164327.12|RICTOR|GRWD1|GRWD1	948	-	4.4933558	1.2802783	-1.0	-1.0
chr5	39073701	39073941	ENSG00000164327.12|RICTOR|GRWD1|GRWD1	901	-	4.8061666	1.0029315	-1.0	-1.0
chr5	38962910	38963015	ENSG00000164327.12|RICTOR|GRWD1|GRWD1	901	-	2.980149	1.0029315	-1.0	-1.0
chr5	38949901	38950091	ENSG00000164327.12|RICTOR|GRWD1|GRWD1	935	-	4.2555	1.1885033	-1.0	-1.0
chr5	39388245	39388345	ENSG00000113600.10|C9|GRWD1|GRWD1	901	-	4.79476	1.0029315	-1.0	-1.0
chr5	39383080	39383235	ENSG00000113600.10|C9|GRWD1|GRWD1	901	-	4.842397	1.0029315	-1.0	-1.0
chr5	39382520	39382620	ENSG00000113600.10|C9|GRWD1|GRWD1	901	-	4.6572547	1.0029315	-1.0	-1.0
chr5	39376975	39377310	ENSG00000113600.10|C9|GRWD1|GRWD1	901	-	5.086631	1.0029315	-1.0	-1.0
chr5	39390407	39390567	ENSG00000113600.10|C9|GRWD1|GRWD1	901	-	4.9370527	1.0029315	-1.0	-1.0
chr5	39376620	39376755	ENSG00000113600.10|C9|GRWD1|GRWD1	901	-	4.6572533	1.0029315	-1.0	-1.0
chr5	39392352	39392477	ENSG00000113600.10|C9|GRWD1|GRWD1	901	-	4.967495	1.0029315	-1.0	-1.0
chr5	39394212	39394487	ENSG00000113600.10|C9|GRWD1|GRWD1	911	-	4.7738867	1.0505558	-1.0	-1.0
chr5	39381385	39381670	ENSG00000113600.10|C9|GRWD1|GRWD1	902	-	3.9673126	1.0073555	-1.0	-1.0
chr5	39393212	39393382	ENSG00000113600.10|C9|GRWD1|GRWD1	901	-	4.9685206	1.0029315	-1.0	-1.0
chr5	39424803	39425048	ENSG00000153071.14|DAB2|GRWD1|GRWD1	901	-	5.140813	1.0029315	-1.0	-1.0
chr5	39383077	39383237	ENSG00000153071.14|DAB2|GRWD1|GRWD1	901	-	4.8466945	1.0029315	-1.0	-1.0
chr5	39394229	39394421	ENSG00000153071.14|DAB2|GRWD1|GRWD1	919	-	4.7549067	1.090798	-1.0	-1.0
chr5	39392348	39392458	ENSG00000153071.14|DAB2|GRWD1|GRWD1	901	-	4.748925	1.0029315	-1.0	-1.0
chr5	39388246	39388346	ENSG00000153071.14|DAB2|GRWD1|GRWD1	901	-	4.920293	1.0029315	-1.0	-1.0
chr5	39393253	39393383	ENSG00000153071.14|DAB2|GRWD1|GRWD1	901	-	4.9506288	1.0029315	-1.0	-1.0
chr5	39390443	39390563	ENSG00000153071.14|DAB2|GRWD1|GRWD1	901	-	5.032348	1.0029315	-1.0	-1.0
chr5	39381453	39381616	ENSG00000153071.14|DAB2|GRWD1|GRWD1	902	-	3.1652834	1.0084814	-1.0	-1.0
chr5	39388798	39388857	ENSG00000153071.14|DAB2|GRWD1|GRWD1	901	-	4.657254	1.0029315	-1.0	-1.0
chr5	39376974	39377282	ENSG00000153071.14|DAB2|GRWD1|GRWD1	901	-	5.0913343	1.0029315	-1.0	-1.0
chr5	39376654	39376759	ENSG00000153071.14|DAB2|GRWD1|GRWD1	901	-	4.657253	1.0029315	-1.0	-1.0
chr5	40746797	40746937	ENSG00000113638.13|TTC33|GRWD1|GRWD1	901	-	5.492067	1.0029315	-1.0	-1.0
chr5	40730261	40730343	ENSG00000113638.13|TTC33|GRWD1|GRWD1	901	-	4.794761	1.0029315	-1.0	-1.0
chr5	40716204	40716484	ENSG00000113638.13|TTC33|GRWD1|GRWD1	903	-	4.2108784	1.0128593	-1.0	-1.0
chr5	40728344	40728476	ENSG00000113638.13|TTC33|GRWD1|GRWD1	901	-	5.5236487	1.0029315	-1.0	-1.0
chr5	40798062	40798187	ENSG00000132356.11|PRKAA1|GRWD1|GRWD1	925	-	2.7563412	1.1276901	-1.0	-1.0
chr5	40797906	40798061	ENSG00000132356.11|PRKAA1|GRWD1|GRWD1	901	-	4.8933926	1.0029315	-1.0	-1.0
chr5	40771718	40771858	ENSG00000132356.11|PRKAA1|GRWD1|GRWD1	913	-	2.801669	1.0603303	-1.0	-1.0
chr5	40762788	40763013	ENSG00000132356.11|PRKAA1|GRWD1|GRWD1	955	-	5.3101306	1.3472477	-1.0	-1.0
chr5	40777220	40777586	ENSG00000132356.11|PRKAA1|GRWD1|GRWD1	977	-	5.1799855	1.6294113	-1.0	-1.0
chr5	40764491	40764640	ENSG00000132356.11|PRKAA1|GRWD1|GRWD1	939	-	3.484326	1.2138098	-1.0	-1.0
chr5	40769415	40769503	ENSG00000132356.11|PRKAA1|GRWD1|GRWD1	930	-	4.0626035	1.1538023	-1.0	-1.0
chr5	40764751	40765161	ENSG00000132356.11|PRKAA1|GRWD1|GRWD1	954	-	3.7676022	1.3345746	-1.0	-1.0
chr5	40767465	40767685	ENSG00000132356.11|PRKAA1|GRWD1|GRWD1	949	-	3.4730248	1.2964883	-1.0	-1.0
chr5	40775409	40775503	ENSG00000132356.11|PRKAA1|GRWD1|GRWD1	903	-	2.9515817	1.0124074	-1.0	-1.0
chr5	40834917	40835018	ENSG00000145592.13|RPL37|GRWD1|GRWD1	901	-	4.79476	1.0029315	-1.0	-1.0
chr5	40834470	40834570	ENSG00000145592.13|RPL37|GRWD1|GRWD1	901	-	4.79476	1.0029315	-1.0	-1.0
chr5	40835073	40835173	ENSG00000145592.13|RPL37|GRWD1|GRWD1	901	-	2.4472783	1.0029315	-1.0	-1.0
chr5	40834118	40834265	ENSG00000145592.13|RPL37|GRWD1|GRWD1	901	-	5.1775427	1.0029315	-1.0	-1.0
chr5	40834265	40834465	ENSG00000145592.13|RPL37|GRWD1|GRWD1	901	-	4.86697	1.0029315	-1.0	-1.0
chr5	40832426	40832573	ENSG00000145592.13|RPL37|GRWD1|GRWD1	901	-	5.189989	1.0029315	-1.0	-1.0
chr5	41909745	41909845	ENSG00000205765.8|C5orf51|GRWD1|GRWD1	901	+	4.9202943	1.0029315	-1.0	-1.0
chr5	41904368	41904467	ENSG00000205765.8|C5orf51|GRWD1|GRWD1	901	+	5.2422266	1.0029315	-1.0	-1.0
chr5	41917015	41917480	ENSG00000205765.8|C5orf51|GRWD1|GRWD1	912	+	4.8054423	1.0533931	-1.0	-1.0
chr5	41925313	41925493	ENSG00000151876.12|FBXO4|GRWD1|GRWD1	901	+	5.095888	1.0029315	-1.0	-1.0
chr5	41925953	41926073	ENSG00000151876.12|FBXO4|GRWD1|GRWD1	901	+	4.657254	1.0029315	-1.0	-1.0
chr5	41934182	41934342	ENSG00000151876.12|FBXO4|GRWD1|GRWD1	901	+	5.001346	1.0029315	-1.0	-1.0
chr5	41929696	41929881	ENSG00000151876.12|FBXO4|GRWD1|GRWD1	901	+	4.9312954	1.0029315	-1.0	-1.0
chr5	41925573	41925748	ENSG00000151876.12|FBXO4|GRWD1|GRWD1	901	+	4.9709034	1.0029315	-1.0	-1.0
chr5	42804655	42804795	ENSG00000250722.5|SELENOP|GRWD1|GRWD1	920	-	1.6079456	1.0987234	-1.0	-1.0
chr5	42811835	42812015	ENSG00000250722.5|SELENOP|GRWD1|GRWD1	978	-	3.4313972	1.658852	-1.0	-1.0
chr5	42801004	42801331	ENSG00000250722.5|SELENOP|GRWD1|GRWD1	969	-	1.957834	1.5066503	-1.0	-1.0
chr5	42808087	42808405	ENSG00000250722.5|SELENOP|GRWD1|GRWD1	997	-	2.6045353	2.5126166	-1.0	-1.0
chr5	42806845	42807205	ENSG00000250722.5|SELENOP|GRWD1|GRWD1	971	-	2.318423	1.5357401	-1.0	-1.0
chr5	43039506	43039626	ENSG00000177738.3|AC025171.1|GRWD1|GRWD1	901	-	4.840569	1.0029315	-1.0	-1.0
chr5	43039510	43039625	ENSG00000177721.4|ANXA2R|GRWD1|GRWD1	901	-	4.8206377	1.0029315	-1.0	-1.0
chr5	43043432	43043557	ENSG00000215068.7|AC025171.2|GRWD1|GRWD1	901	+	4.8694315	1.0029315	-1.0	-1.0
chr5	43121645	43121825	ENSG00000172262.11|ZNF131|GRWD1|GRWD1	901	+	5.081429	1.0029315	-1.0	-1.0
chr5	43123208	43123333	ENSG00000172262.11|ZNF131|GRWD1|GRWD1	922	+	3.1974654	1.1058867	-1.0	-1.0
chr5	43174666	43175301	ENSG00000172262.11|ZNF131|GRWD1|GRWD1	910	+	5.2501316	1.0469848	-1.0	-1.0
chr5	43161658	43161883	ENSG00000172262.11|ZNF131|GRWD1|GRWD1	927	+	5.773183	1.1384181	-1.0	-1.0
chr5	43071172	43071272	ENSG00000172262.11|ZNF131|GRWD1|GRWD1	901	+	4.6572547	1.0029315	-1.0	-1.0
chr5	43067223	43067580	ENSG00000172262.11|ZNF131|GRWD1|GRWD1	945	+	4.3598113	1.2567457	-1.0	-1.0
chr5	43067580	43067786	ENSG00000172262.11|ZNF131|GRWD1|GRWD1	901	+	5.1248245	1.0029315	-1.0	-1.0
chr5	43161248	43161588	ENSG00000172262.11|ZNF131|GRWD1|GRWD1	943	+	4.8923645	1.2449737	-1.0	-1.0
chr5	43173301	43173421	ENSG00000172262.11|ZNF131|GRWD1|GRWD1	901	+	4.6847544	1.0029315	-1.0	-1.0
chr5	43067073	43067183	ENSG00000172262.11|ZNF131|GRWD1|GRWD1	901	+	3.6650555	1.0029315	-1.0	-1.0
chr5	43079929	43080039	ENSG00000172262.11|ZNF131|GRWD1|GRWD1	901	+	4.657254	1.0029315	-1.0	-1.0
chr5	43121935	43122177	ENSG00000172262.11|ZNF131|GRWD1|GRWD1	967	+	4.2964993	1.4861233	-1.0	-1.0
chr5	43139164	43139304	ENSG00000172262.11|ZNF131|GRWD1|GRWD1	958	+	4.4706416	1.3763587	-1.0	-1.0
chr5	43068217	43068347	ENSG00000172262.11|ZNF131|GRWD1|GRWD1	901	+	5.3186474	1.0029315	-1.0	-1.0
chr5	43120987	43121087	ENSG00000172262.11|ZNF131|GRWD1|GRWD1	901	+	4.657254	1.0029315	-1.0	-1.0
chr5	43066558	43066823	ENSG00000172262.11|ZNF131|GRWD1|GRWD1	901	+	4.755138	1.0029315	-1.0	-1.0
chr5	43067969	43068129	ENSG00000172262.11|ZNF131|GRWD1|GRWD1	901	+	3.1445951	1.0029315	-1.0	-1.0
chr5	43292473	43292618	ENSG00000112972.14|HMGCS1|GRWD1|GRWD1	957	-	2.7484179	1.3632854	-1.0	-1.0
chr5	43292847	43292973	ENSG00000112972.14|HMGCS1|GRWD1|GRWD1	970	-	3.224704	1.5258498	-1.0	-1.0
chr5	43294607	43294861	ENSG00000112972.14|HMGCS1|GRWD1|GRWD1	966	-	2.8594387	1.4653462	-1.0	-1.0
chr5	43312199	43312309	ENSG00000112972.14|HMGCS1|GRWD1|GRWD1	901	-	2.8153455	1.0029315	-1.0	-1.0
chr5	43292727	43292842	ENSG00000112972.14|HMGCS1|GRWD1|GRWD1	901	-	2.9547467	1.0029315	-1.0	-1.0
chr5	43291104	43291220	ENSG00000112972.14|HMGCS1|GRWD1|GRWD1	922	-	2.661479	1.110141	-1.0	-1.0
chr5	43295756	43295917	ENSG00000112972.14|HMGCS1|GRWD1|GRWD1	933	-	2.324409	1.1752689	-1.0	-1.0
chr5	43297556	43297656	ENSG00000112972.14|HMGCS1|GRWD1|GRWD1	901	-	2.3707378	1.0029315	-1.0	-1.0
chr5	43293888	43294003	ENSG00000112972.14|HMGCS1|GRWD1|GRWD1	901	-	5.006903	1.0029315	-1.0	-1.0
chr5	43298393	43298975	ENSG00000112972.14|HMGCS1|GRWD1|GRWD1	999	-	3.4745467	2.839673	-1.0	-1.0
chr5	43297001	43297161	ENSG00000112972.14|HMGCS1|GRWD1|GRWD1	986	-	2.8048918	1.8412788	-1.0	-1.0
chr5	43298975	43299075	ENSG00000112972.14|HMGCS1|GRWD1|GRWD1	935	-	3.1406155	1.1846153	-1.0	-1.0
chr5	43307765	43307824	ENSG00000112972.14|HMGCS1|GRWD1|GRWD1	978	-	3.593129	1.6657851	-1.0	-1.0
chr5	43291680	43291780	ENSG00000112972.14|HMGCS1|GRWD1|GRWD1	901	-	3.3521104	1.0029315	-1.0	-1.0
chr5	43298008	43298134	ENSG00000112972.14|HMGCS1|GRWD1|GRWD1	963	-	2.9350963	1.4327468	-1.0	-1.0
chr5	43313355	43313490	ENSG00000112972.14|HMGCS1|GRWD1|GRWD1	913	-	2.6456044	1.0584762	-1.0	-1.0
chr5	43298134	43298143	ENSG00000112972.14|HMGCS1|GRWD1|GRWD1	901	-	2.5556536	1.0029315	-1.0	-1.0
chr5	43453932	43454043	ENSG00000151881.14|TMEM267|GRWD1|GRWD1	901	-	4.79476	1.0029315	-1.0	-1.0
chr5	43476148	43476248	ENSG00000151881.14|TMEM267|GRWD1|GRWD1	901	-	3.5365345	1.0029315	-1.0	-1.0
chr5	43446251	43446551	ENSG00000151881.14|TMEM267|GRWD1|GRWD1	901	-	4.9205647	1.0029315	-1.0	-1.0
chr5	43453757	43453857	ENSG00000151881.14|TMEM267|GRWD1|GRWD1	901	-	4.920294	1.0029315	-1.0	-1.0
chr5	43476303	43476488	ENSG00000151881.14|TMEM267|GRWD1|GRWD1	901	-	4.821002	1.0029315	-1.0	-1.0
chr5	43495402	43495582	ENSG00000249855.1|EEF1A1P19|GRWD1|GRWD1	901	-	4.702292	1.0029315	-1.0	-1.0
chr5	43495157	43495277	ENSG00000249855.1|EEF1A1P19|GRWD1|GRWD1	901	-	4.684756	1.0029315	-1.0	-1.0
chr5	43505904	43506054	ENSG00000172244.8|C5orf34|GRWD1|GRWD1	901	-	4.740051	1.0029315	-1.0	-1.0
chr5	43514810	43515000	ENSG00000172244.8|C5orf34|GRWD1|GRWD1	901	-	4.9196725	1.0029315	-1.0	-1.0
chr5	43508576	43508666	ENSG00000172244.8|C5orf34|GRWD1|GRWD1	901	-	4.79476	1.0029315	-1.0	-1.0
chr5	43495400	43495585	ENSG00000172244.8|C5orf34|GRWD1|GRWD1	901	-	4.7153306	1.0029315	-1.0	-1.0
chr5	43495160	43495280	ENSG00000172244.8|C5orf34|GRWD1|GRWD1	901	-	4.6916313	1.0029315	-1.0	-1.0
chr5	43506209	43506324	ENSG00000172244.8|C5orf34|GRWD1|GRWD1	901	-	4.6572547	1.0029315	-1.0	-1.0
chr5	43556636	43556736	ENSG00000172239.13|PAIP1|GRWD1|GRWD1	901	-	4.794761	1.0029315	-1.0	-1.0
chr5	43556786	43556931	ENSG00000172239.13|PAIP1|GRWD1|GRWD1	901	-	2.8945308	1.0029315	-1.0	-1.0
chr5	43534852	43534957	ENSG00000172239.13|PAIP1|GRWD1|GRWD1	901	-	4.5398836	1.0029315	-1.0	-1.0
chr5	43555834	43555934	ENSG00000172239.13|PAIP1|GRWD1|GRWD1	901	-	3.2849963	1.0029315	-1.0	-1.0
chr5	43538923	43539035	ENSG00000172239.13|PAIP1|GRWD1|GRWD1	925	-	3.857174	1.1220653	-1.0	-1.0
chr5	43547727	43547913	ENSG00000172239.13|PAIP1|GRWD1|GRWD1	953	-	6.057375	1.3273699	-1.0	-1.0
chr5	43556991	43557091	ENSG00000172239.13|PAIP1|GRWD1|GRWD1	901	-	3.7506595	1.0029315	-1.0	-1.0
chr5	43529785	43529879	ENSG00000172239.13|PAIP1|GRWD1|GRWD1	901	-	5.1426888	1.0029315	-1.0	-1.0
chr5	43575818	43575935	ENSG00000248092.7|NNT-AS1|GRWD1|GRWD1	901	-	4.6572547	1.0029315	-1.0	-1.0
chr5	43583466	43583566	ENSG00000248092.7|NNT-AS1|GRWD1|GRWD1	901	-	5.242226	1.0029315	-1.0	-1.0
chr5	43659235	43659345	ENSG00000112992.16|NNT|GRWD1|GRWD1	901	+	5.3024173	1.0029315	-1.0	-1.0
chr5	43612932	43613032	ENSG00000112992.16|NNT|GRWD1|GRWD1	901	+	3.4776413	1.0029315	-1.0	-1.0
chr5	43609202	43609346	ENSG00000112992.16|NNT|GRWD1|GRWD1	946	+	4.5424056	1.2676365	-1.0	-1.0
chr5	43675525	43675665	ENSG00000112992.16|NNT|GRWD1|GRWD1	901	+	5.078421	1.0029315	-1.0	-1.0
chr5	43649146	43649308	ENSG00000112992.16|NNT|GRWD1|GRWD1	901	+	3.478842	1.0029315	-1.0	-1.0
chr5	43644620	43644735	ENSG00000112992.16|NNT|GRWD1|GRWD1	901	+	4.7489243	1.0029315	-1.0	-1.0
chr5	43602696	43602886	ENSG00000112992.16|NNT|GRWD1|GRWD1	901	+	4.657254	1.0029315	-1.0	-1.0
chr5	43628199	43628349	ENSG00000112992.16|NNT|GRWD1|GRWD1	945	+	4.0641565	1.255849	-1.0	-1.0
chr5	43645366	43645566	ENSG00000112992.16|NNT|GRWD1|GRWD1	908	+	4.482168	1.0358845	-1.0	-1.0
chr5	44809314	44809414	ENSG00000112996.10|MRPS30|GRWD1|GRWD1	901	+	3.3521101	1.0029315	-1.0	-1.0
chr5	44808954	44809089	ENSG00000112996.10|MRPS30|GRWD1|GRWD1	901	+	3.9688525	1.0029315	-1.0	-1.0
chr5	44815072	44815217	ENSG00000112996.10|MRPS30|GRWD1|GRWD1	901	+	3.4443223	1.0029315	-1.0	-1.0
chr5	44809129	44809264	ENSG00000112996.10|MRPS30|GRWD1|GRWD1	901	+	4.774742	1.0029315	-1.0	-1.0
chr5	44810522	44810667	ENSG00000112996.10|MRPS30|GRWD1|GRWD1	901	+	4.684756	1.0029315	-1.0	-1.0
chr5	52801438	52801883	ENSG00000152684.10|PELO|GRWD1|GRWD1	972	+	5.5139437	1.5601555	-1.0	-1.0
chr5	52800074	52800174	ENSG00000152684.10|PELO|GRWD1|GRWD1	901	+	3.2849963	1.0029315	-1.0	-1.0
chr5	52787994	52788394	ENSG00000152684.10|PELO|GRWD1|GRWD1	966	+	3.7455282	1.4639478	-1.0	-1.0
chr5	52801290	52801408	ENSG00000152684.10|PELO|GRWD1|GRWD1	901	+	4.840569	1.0029315	-1.0	-1.0
chr5	52800319	52801120	ENSG00000152684.10|PELO|GRWD1|GRWD1	949	+	4.549771	1.2903323	-1.0	-1.0
chr5	52801289	52801434	ENSG00000213949.8|ITGA1|GRWD1|GRWD1	901	+	5.031444	1.0029315	-1.0	-1.0
chr5	52800319	52801159	ENSG00000213949.8|ITGA1|GRWD1|GRWD1	948	+	4.6110883	1.2811084	-1.0	-1.0
chr5	52927583	52927664	ENSG00000213949.8|ITGA1|GRWD1|GRWD1	901	+	5.505263	1.0029315	-1.0	-1.0
chr5	52864762	52864851	ENSG00000213949.8|ITGA1|GRWD1|GRWD1	910	+	2.8623145	1.0442759	-1.0	-1.0
chr5	52905708	52905903	ENSG00000213949.8|ITGA1|GRWD1|GRWD1	958	+	4.251125	1.3806233	-1.0	-1.0
chr5	52887814	52887965	ENSG00000213949.8|ITGA1|GRWD1|GRWD1	980	+	4.980426	1.7055498	-1.0	-1.0
chr5	52922791	52922887	ENSG00000213949.8|ITGA1|GRWD1|GRWD1	901	+	2.9370804	1.0029315	-1.0	-1.0
chr5	52952406	52952581	ENSG00000213949.8|ITGA1|GRWD1|GRWD1	901	+	4.799415	1.0029315	-1.0	-1.0
chr5	52898238	52898378	ENSG00000213949.8|ITGA1|GRWD1|GRWD1	921	+	3.1996996	1.1036882	-1.0	-1.0
chr5	52849364	52849485	ENSG00000213949.8|ITGA1|GRWD1|GRWD1	943	+	3.4537842	1.2434084	-1.0	-1.0
chr5	52881872	52882021	ENSG00000213949.8|ITGA1|GRWD1|GRWD1	962	+	5.545893	1.4198548	-1.0	-1.0
chr5	52893674	52893840	ENSG00000213949.8|ITGA1|GRWD1|GRWD1	991	+	5.8468127	2.0531292	-1.0	-1.0
chr5	52918756	52918898	ENSG00000213949.8|ITGA1|GRWD1|GRWD1	915	+	5.3030515	1.0730163	-1.0	-1.0
chr5	52929624	52929701	ENSG00000213949.8|ITGA1|GRWD1|GRWD1	901	+	5.4228005	1.0029315	-1.0	-1.0
chr5	52801434	52801884	ENSG00000213949.8|ITGA1|GRWD1|GRWD1	971	+	5.407562	1.5361483	-1.0	-1.0
chr5	52897454	52897528	ENSG00000213949.8|ITGA1|GRWD1|GRWD1	981	+	6.657267	1.7108293	-1.0	-1.0
chr5	52908897	52909041	ENSG00000213949.8|ITGA1|GRWD1|GRWD1	975	+	6.4089694	1.6067127	-1.0	-1.0
chr5	52800074	52800174	ENSG00000213949.8|ITGA1|GRWD1|GRWD1	901	+	3.2849963	1.0029315	-1.0	-1.0
chr5	52910206	52910419	ENSG00000213949.8|ITGA1|GRWD1|GRWD1	944	+	4.2670836	1.2523904	-1.0	-1.0
chr5	52920331	52920431	ENSG00000213949.8|ITGA1|GRWD1|GRWD1	901	+	2.799577	1.0029315	-1.0	-1.0
chr5	52947344	52947461	ENSG00000213949.8|ITGA1|GRWD1|GRWD1	901	+	4.143959	1.0029315	-1.0	-1.0
chr5	52939589	52939691	ENSG00000213949.8|ITGA1|GRWD1|GRWD1	977	+	6.6750774	1.6307726	-1.0	-1.0
chr5	52893840	52893950	ENSG00000213949.8|ITGA1|GRWD1|GRWD1	901	+	5.261088	1.0029315	-1.0	-1.0
chr5	52861446	52861559	ENSG00000213949.8|ITGA1|GRWD1|GRWD1	929	+	3.6639972	1.1487703	-1.0	-1.0
chr5	52787995	52788395	ENSG00000213949.8|ITGA1|GRWD1|GRWD1	964	+	3.6786718	1.4402895	-1.0	-1.0
chr5	52864970	52865082	ENSG00000213949.8|ITGA1|GRWD1|GRWD1	970	+	3.7829194	1.521461	-1.0	-1.0
chr5	53075304	53075424	ENSG00000164171.10|ITGA2|GRWD1|GRWD1	901	+	3.4998379	1.0028918	-1.0	-1.0
chr5	53058024	53058101	ENSG00000164171.10|ITGA2|GRWD1|GRWD1	931	+	3.0012133	1.1615102	-1.0	-1.0
chr5	53040253	53040373	ENSG00000164171.10|ITGA2|GRWD1|GRWD1	901	+	4.6572547	1.0029315	-1.0	-1.0
chr5	53062785	53062929	ENSG00000164171.10|ITGA2|GRWD1|GRWD1	952	+	3.866809	1.3185935	-1.0	-1.0
chr5	53048362	53048462	ENSG00000164171.10|ITGA2|GRWD1|GRWD1	901	+	2.5931294	1.0029315	-1.0	-1.0
chr5	53081591	53081691	ENSG00000164171.10|ITGA2|GRWD1|GRWD1	953	+	3.4162495	1.3239434	-1.0	-1.0
chr5	53074384	53074477	ENSG00000164171.10|ITGA2|GRWD1|GRWD1	956	+	4.3845305	1.3558713	-1.0	-1.0
chr5	53059873	53060012	ENSG00000164171.10|ITGA2|GRWD1|GRWD1	979	+	4.120531	1.6846905	-1.0	-1.0
chr5	53061156	53061266	ENSG00000164171.10|ITGA2|GRWD1|GRWD1	901	+	4.7030897	1.0029315	-1.0	-1.0
chr5	53078771	53078874	ENSG00000164171.10|ITGA2|GRWD1|GRWD1	973	+	3.9150357	1.5689757	-1.0	-1.0
chr5	53058101	53058216	ENSG00000164171.10|ITGA2|GRWD1|GRWD1	901	+	4.6572547	1.0029315	-1.0	-1.0
chr5	53090518	53090693	ENSG00000164171.10|ITGA2|GRWD1|GRWD1	907	+	2.664293	1.0333139	-1.0	-1.0
chr5	53072612	53072695	ENSG00000164171.10|ITGA2|GRWD1|GRWD1	901	+	2.4162521	1.0029315	-1.0	-1.0
chr5	53048642	53048770	ENSG00000164171.10|ITGA2|GRWD1|GRWD1	925	+	2.799741	1.1274775	-1.0	-1.0
chr5	53010952	53011052	ENSG00000164171.10|ITGA2|GRWD1|GRWD1	901	+	3.3521104	1.0029315	-1.0	-1.0
chr5	53071937	53072048	ENSG00000164171.10|ITGA2|GRWD1|GRWD1	939	+	3.2757933	1.2181361	-1.0	-1.0
chr5	53051410	53051559	ENSG00000164171.10|ITGA2|GRWD1|GRWD1	956	+	4.019574	1.3588872	-1.0	-1.0
chr5	53064936	53065115	ENSG00000164171.10|ITGA2|GRWD1|GRWD1	932	+	3.1230025	1.1702458	-1.0	-1.0
chr5	53070113	53070260	ENSG00000164171.10|ITGA2|GRWD1|GRWD1	905	+	2.7660568	1.0227116	-1.0	-1.0
chr5	53045000	53045092	ENSG00000164171.10|ITGA2|GRWD1|GRWD1	901	+	2.4428873	1.0029315	-1.0	-1.0
chr5	53080510	53080621	ENSG00000164171.10|ITGA2|GRWD1|GRWD1	913	+	2.9188778	1.0591892	-1.0	-1.0
chr5	53086951	53087041	ENSG00000164171.10|ITGA2|GRWD1|GRWD1	957	+	4.3521094	1.3696846	-1.0	-1.0
chr5	53075060	53075137	ENSG00000164171.10|ITGA2|GRWD1|GRWD1	966	+	3.958774	1.4734606	-1.0	-1.0
chr5	53072513	53072612	ENSG00000164171.10|ITGA2|GRWD1|GRWD1	901	+	4.6572547	1.0029315	-1.0	-1.0
chr5	53065799	53065977	ENSG00000164171.10|ITGA2|GRWD1|GRWD1	926	+	3.3471413	1.1301986	-1.0	-1.0
chr5	52989405	52989505	ENSG00000164171.10|ITGA2|GRWD1|GRWD1	901	+	2.437011	1.0029315	-1.0	-1.0
chr5	53051195	53051345	ENSG00000164171.10|ITGA2|GRWD1|GRWD1	901	+	4.5695734	1.0029315	-1.0	-1.0
chr5	53075220	53075304	ENSG00000164171.10|ITGA2|GRWD1|GRWD1	921	+	3.001213	1.1044536	-1.0	-1.0
chr5	53107076	53107271	ENSG00000164172.18|MOCS2|GRWD1|GRWD1	901	-	3.8312461	1.0029315	-1.0	-1.0
chr5	53100410	53100570	ENSG00000164172.18|MOCS2|GRWD1|GRWD1	901	-	4.8347692	1.0029315	-1.0	-1.0
chr5	53108521	53108643	ENSG00000164172.18|MOCS2|GRWD1|GRWD1	901	-	3.622487	1.0029315	-1.0	-1.0
chr5	53109143	53109250	ENSG00000164172.18|MOCS2|GRWD1|GRWD1	901	-	4.6572547	1.0029315	-1.0	-1.0
chr5	53101365	53101509	ENSG00000164172.18|MOCS2|GRWD1|GRWD1	901	-	4.657254	1.0029315	-1.0	-1.0
chr5	53482798	53483071	ENSG00000134363.11|FST|GRWD1|GRWD1	948	+	2.9355376	1.2803442	-1.0	-1.0
chr5	53483722	53483857	ENSG00000134363.11|FST|GRWD1|GRWD1	902	+	2.8137436	1.0102298	-1.0	-1.0
chr5	53483967	53484068	ENSG00000134363.11|FST|GRWD1|GRWD1	901	+	2.5551538	1.0029315	-1.0	-1.0
chr5	53483503	53483722	ENSG00000134363.11|FST|GRWD1|GRWD1	996	+	4.260433	2.4147708	-1.0	-1.0
chr5	53483241	53483351	ENSG00000134363.11|FST|GRWD1|GRWD1	901	+	5.035772	1.0029315	-1.0	-1.0
chr5	53485457	53485557	ENSG00000134363.11|FST|GRWD1|GRWD1	901	+	4.6572547	1.0029315	-1.0	-1.0
chr5	53480886	53481001	ENSG00000134363.11|FST|GRWD1|GRWD1	901	+	2.831114	1.0029315	-1.0	-1.0
chr5	53485836	53486111	ENSG00000134363.11|FST|GRWD1|GRWD1	964	+	3.327091	1.4438128	-1.0	-1.0
chr5	53482371	53482481	ENSG00000134363.11|FST|GRWD1|GRWD1	901	+	4.829263	1.0029315	-1.0	-1.0
chr5	53484068	53484288	ENSG00000134363.11|FST|GRWD1|GRWD1	969	+	3.356364	1.505156	-1.0	-1.0
chr5	53484996	53485227	ENSG00000134363.11|FST|GRWD1|GRWD1	980	+	3.340154	1.6929395	-1.0	-1.0
chr5	53480528	53480876	ENSG00000134363.11|FST|GRWD1|GRWD1	935	+	2.9304988	1.1860322	-1.0	-1.0
chr5	53604723	53604895	ENSG00000164258.11|NDUFS4|GRWD1|GRWD1	906	+	4.124974	1.0245744	-1.0	-1.0
chr5	53658550	53658680	ENSG00000164258.11|NDUFS4|GRWD1|GRWD1	901	+	2.6203601	1.0029315	-1.0	-1.0
chr5	53683117	53683322	ENSG00000164258.11|NDUFS4|GRWD1|GRWD1	902	+	2.995906	1.0088896	-1.0	-1.0
chr5	53603451	53603530	ENSG00000164258.11|NDUFS4|GRWD1|GRWD1	986	+	5.214604	1.85243	-1.0	-1.0
chr5	53560632	53560760	ENSG00000164258.11|NDUFS4|GRWD1|GRWD1	952	+	3.3765442	1.3168756	-1.0	-1.0
chr5	53646194	53646369	ENSG00000164258.11|NDUFS4|GRWD1|GRWD1	928	+	2.9198627	1.143153	-1.0	-1.0
chr5	54092207	54092317	ENSG00000185305.10|ARL15|GRWD1|GRWD1	901	-	4.657254	1.0029315	-1.0	-1.0
chr5	54113177	54113332	ENSG00000185305.10|ARL15|GRWD1|GRWD1	901	-	5.1670384	1.0029315	-1.0	-1.0
chr5	54517813	54517953	ENSG00000178996.13|SNX18|GRWD1|GRWD1	901	+	4.70309	1.0029315	-1.0	-1.0
chr5	54519263	54519448	ENSG00000178996.13|SNX18|GRWD1|GRWD1	901	+	4.7473288	1.0029315	-1.0	-1.0
chr5	54518628	54518843	ENSG00000178996.13|SNX18|GRWD1|GRWD1	901	+	4.6572547	1.0029315	-1.0	-1.0
chr5	54518918	54519038	ENSG00000178996.13|SNX18|GRWD1|GRWD1	901	+	4.8174725	1.0029315	-1.0	-1.0
chr5	55274613	55274713	ENSG00000067248.9|DHX29|GRWD1|GRWD1	901	-	5.505263	1.0029315	-1.0	-1.0
chr5	55285705	55285805	ENSG00000067248.9|DHX29|GRWD1|GRWD1	901	-	3.2849963	1.0029315	-1.0	-1.0
chr5	55295403	55295524	ENSG00000067248.9|DHX29|GRWD1|GRWD1	901	-	5.3033586	1.0029315	-1.0	-1.0
chr5	55289298	55289423	ENSG00000067248.9|DHX29|GRWD1|GRWD1	901	-	5.3538227	1.0029315	-1.0	-1.0
chr5	55283490	55283720	ENSG00000067248.9|DHX29|GRWD1|GRWD1	904	-	4.783384	1.0199274	-1.0	-1.0
chr5	55290217	55290344	ENSG00000067248.9|DHX29|GRWD1|GRWD1	901	-	4.8109837	1.0029315	-1.0	-1.0
chr5	55297289	55297398	ENSG00000067248.9|DHX29|GRWD1|GRWD1	901	-	4.9202943	1.0029315	-1.0	-1.0
chr5	55267685	55267822	ENSG00000067248.9|DHX29|GRWD1|GRWD1	909	-	5.661659	1.042147	-1.0	-1.0
chr5	55273292	55273426	ENSG00000067248.9|DHX29|GRWD1|GRWD1	901	-	5.0926185	1.0029315	-1.0	-1.0
chr5	55283175	55283280	ENSG00000067248.9|DHX29|GRWD1|GRWD1	901	-	3.3521104	1.0029315	-1.0	-1.0
chr5	55281371	55281515	ENSG00000067248.9|DHX29|GRWD1|GRWD1	922	-	5.684338	1.1085299	-1.0	-1.0
chr5	55294026	55294145	ENSG00000067248.9|DHX29|GRWD1|GRWD1	901	-	5.49435	1.0029315	-1.0	-1.0
chr5	55307386	55307716	ENSG00000067248.9|DHX29|GRWD1|GRWD1	948	-	5.0747395	1.2864462	-1.0	-1.0
chr5	55270551	55270701	ENSG00000067248.9|DHX29|GRWD1|GRWD1	901	-	5.2663198	1.0029315	-1.0	-1.0
chr5	55267137	55267231	ENSG00000067248.9|DHX29|GRWD1|GRWD1	956	-	5.858902	1.3530358	-1.0	-1.0
chr5	55269412	55269632	ENSG00000067248.9|DHX29|GRWD1|GRWD1	934	-	5.629011	1.1811681	-1.0	-1.0
chr5	55414181	55414238	ENSG00000039123.15|SKIV2L2|GRWD1|GRWD1	901	+	5.794771	1.0029315	-1.0	-1.0
chr5	55347032	55347144	ENSG00000039123.15|SKIV2L2|GRWD1|GRWD1	923	+	3.0908532	1.1140776	-1.0	-1.0
chr5	55397430	55397526	ENSG00000039123.15|SKIV2L2|GRWD1|GRWD1	901	+	5.505263	1.0029315	-1.0	-1.0
chr5	55343330	55343445	ENSG00000039123.15|SKIV2L2|GRWD1|GRWD1	927	+	3.158151	1.1361955	-1.0	-1.0
chr5	55353167	55353269	ENSG00000039123.15|SKIV2L2|GRWD1|GRWD1	915	+	3.0753632	1.0715102	-1.0	-1.0
chr5	55349572	55349652	ENSG00000039123.15|SKIV2L2|GRWD1|GRWD1	928	+	3.384539	1.1400788	-1.0	-1.0
chr5	55327619	55327778	ENSG00000039123.15|SKIV2L2|GRWD1|GRWD1	927	+	4.3252244	1.1363595	-1.0	-1.0
chr5	55350918	55351029	ENSG00000039123.15|SKIV2L2|GRWD1|GRWD1	987	+	6.344675	1.870185	-1.0	-1.0
chr5	55415969	55416132	ENSG00000039123.15|SKIV2L2|GRWD1|GRWD1	923	+	4.0696335	1.1157689	-1.0	-1.0
chr5	55324131	55324198	ENSG00000039123.15|SKIV2L2|GRWD1|GRWD1	961	+	4.384531	1.4036604	-1.0	-1.0
chr5	55358572	55358698	ENSG00000039123.15|SKIV2L2|GRWD1|GRWD1	917	+	3.0191069	1.0801253	-1.0	-1.0
chr5	55345093	55345196	ENSG00000039123.15|SKIV2L2|GRWD1|GRWD1	975	+	4.1583753	1.5966871	-1.0	-1.0
chr5	55328698	55328811	ENSG00000039123.15|SKIV2L2|GRWD1|GRWD1	967	+	3.8105934	1.4751767	-1.0	-1.0
chr5	55307824	55308147	ENSG00000039123.15|SKIV2L2|GRWD1|GRWD1	932	+	3.4819016	1.1657465	-1.0	-1.0
chr5	55340009	55340179	ENSG00000039123.15|SKIV2L2|GRWD1|GRWD1	934	+	4.8468285	1.1818677	-1.0	-1.0
chr5	55400232	55400421	ENSG00000039123.15|SKIV2L2|GRWD1|GRWD1	961	+	4.1744075	1.4138162	-1.0	-1.0
chr5	55366724	55366859	ENSG00000039123.15|SKIV2L2|GRWD1|GRWD1	914	+	4.0596495	1.0647019	-1.0	-1.0
chr5	55341680	55341771	ENSG00000039123.15|SKIV2L2|GRWD1|GRWD1	955	+	3.3521194	1.3508402	-1.0	-1.0
chr5	55422877	55423027	ENSG00000039123.15|SKIV2L2|GRWD1|GRWD1	906	+	4.9466767	1.0282464	-1.0	-1.0
chr5	55405251	55405588	ENSG00000039123.15|SKIV2L2|GRWD1|GRWD1	959	+	5.125472	1.3834505	-1.0	-1.0
chr5	55410528	55410629	ENSG00000039123.15|SKIV2L2|GRWD1|GRWD1	934	+	4.6682715	1.1779836	-1.0	-1.0
chr5	55308312	55308437	ENSG00000039123.15|SKIV2L2|GRWD1|GRWD1	901	+	4.7489247	1.0029315	-1.0	-1.0
chr5	55322326	55322464	ENSG00000039123.15|SKIV2L2|GRWD1|GRWD1	958	+	3.4332914	1.380448	-1.0	-1.0
chr5	55534886	55534986	ENSG00000067113.16|PLPP1|GRWD1|GRWD1	901	-	4.7947607	1.0029315	-1.0	-1.0
chr5	55530747	55530907	ENSG00000067113.16|PLPP1|GRWD1|GRWD1	901	-	4.899974	1.0029315	-1.0	-1.0
chr5	55652593	55652713	ENSG00000177058.11|SLC38A9|GRWD1|GRWD1	901	-	4.7122574	1.0029315	-1.0	-1.0
chr5	55656714	55656774	ENSG00000177058.11|SLC38A9|GRWD1|GRWD1	901	-	4.9202943	1.0029315	-1.0	-1.0
chr5	55669757	55669879	ENSG00000177058.11|SLC38A9|GRWD1|GRWD1	901	-	4.8319855	1.0029315	-1.0	-1.0
chr5	55697850	55697994	ENSG00000177058.11|SLC38A9|GRWD1|GRWD1	901	-	3.4346638	1.0029315	-1.0	-1.0
chr5	55712216	55712331	ENSG00000177058.11|SLC38A9|GRWD1|GRWD1	901	-	3.5169036	1.0029315	-1.0	-1.0
chr5	55672562	55672737	ENSG00000177058.11|SLC38A9|GRWD1|GRWD1	901	-	5.0466585	1.0029315	-1.0	-1.0
chr5	55838930	55839125	ENSG00000248854.1|HNRNPH1P3|GRWD1|GRWD1	901	-	5.2408767	1.0029315	-1.0	-1.0
chr5	55954809	55954992	ENSG00000134352.19|IL6ST|GRWD1|GRWD1	988	-	6.173443	1.9174341	-1.0	-1.0
chr5	55951463	55951637	ENSG00000134352.19|IL6ST|GRWD1|GRWD1	926	-	2.8480368	1.1332351	-1.0	-1.0
chr5	55955979	55956235	ENSG00000134352.19|IL6ST|GRWD1|GRWD1	961	-	3.425445	1.4085531	-1.0	-1.0
chr5	55952249	55952351	ENSG00000134352.19|IL6ST|GRWD1|GRWD1	984	-	4.9479184	1.7941304	-1.0	-1.0
chr5	55969744	55969854	ENSG00000134352.19|IL6ST|GRWD1|GRWD1	901	-	2.8454115	1.0029315	-1.0	-1.0
chr5	55941439	55941614	ENSG00000134352.19|IL6ST|GRWD1|GRWD1	901	-	2.3623862	1.002823	-1.0	-1.0
chr5	55951938	55952075	ENSG00000134352.19|IL6ST|GRWD1|GRWD1	909	-	2.9349322	1.039884	-1.0	-1.0
chr5	55994783	55994988	ENSG00000134352.19|IL6ST|GRWD1|GRWD1	945	-	3.0106628	1.2600244	-1.0	-1.0
chr5	55964145	55964312	ENSG00000134352.19|IL6ST|GRWD1|GRWD1	960	-	3.7236824	1.3933454	-1.0	-1.0
chr5	55968275	55968396	ENSG00000134352.19|IL6ST|GRWD1|GRWD1	948	-	3.14039	1.2802227	-1.0	-1.0
chr5	55960401	55960556	ENSG00000134352.19|IL6ST|GRWD1|GRWD1	987	-	4.4709387	1.88536	-1.0	-1.0
chr5	55957208	55957291	ENSG00000134352.19|IL6ST|GRWD1|GRWD1	975	-	3.8468835	1.6011589	-1.0	-1.0
chr5	55963351	55963501	ENSG00000134352.19|IL6ST|GRWD1|GRWD1	926	-	2.9463112	1.1278504	-1.0	-1.0
chr5	55982723	55982811	ENSG00000134352.19|IL6ST|GRWD1|GRWD1	945	-	3.0626142	1.2567574	-1.0	-1.0
chr5	56137353	56137523	ENSG00000243592.1|AC016638.1|GRWD1|GRWD1	901	+	4.935389	1.0029315	-1.0	-1.0
chr5	56467711	56467812	ENSG00000248727.5|LINC01948|GRWD1|GRWD1	901	-	4.794761	1.0029315	-1.0	-1.0
chr5	56481527	56481767	ENSG00000248727.5|LINC01948|GRWD1|GRWD1	949	-	5.034637	1.2940946	-1.0	-1.0
chr5	56464008	56464116	ENSG00000248727.5|LINC01948|GRWD1|GRWD1	901	-	4.657254	1.0029315	-1.0	-1.0
chr5	56893530	56893850	ENSG00000095015.5|MAP3K1|GRWD1|GRWD1	921	+	3.8861344	1.1025423	-1.0	-1.0
chr5	56881147	56881267	ENSG00000095015.5|MAP3K1|GRWD1|GRWD1	948	+	5.926893	1.2849277	-1.0	-1.0
chr5	56872824	56873005	ENSG00000095015.5|MAP3K1|GRWD1|GRWD1	945	+	3.5125754	1.2597724	-1.0	-1.0
chr5	56878979	56879101	ENSG00000095015.5|MAP3K1|GRWD1|GRWD1	901	+	2.601797	1.0029315	-1.0	-1.0
chr5	56871909	56872031	ENSG00000095015.5|MAP3K1|GRWD1|GRWD1	934	+	4.0417147	1.179071	-1.0	-1.0
chr5	56859714	56859915	ENSG00000095015.5|MAP3K1|GRWD1|GRWD1	934	+	3.5831597	1.1783024	-1.0	-1.0
chr5	56882866	56883056	ENSG00000095015.5|MAP3K1|GRWD1|GRWD1	901	+	5.1319	1.0029315	-1.0	-1.0
chr5	56880710	56880802	ENSG00000095015.5|MAP3K1|GRWD1|GRWD1	901	+	6.090228	1.0029315	-1.0	-1.0
chr5	56888242	56888352	ENSG00000095015.5|MAP3K1|GRWD1|GRWD1	901	+	5.10705	1.0029315	-1.0	-1.0
chr5	56881624	56882549	ENSG00000095015.5|MAP3K1|GRWD1|GRWD1	949	+	4.7936983	1.2890861	-1.0	-1.0
chr5	56884698	56884818	ENSG00000095015.5|MAP3K1|GRWD1|GRWD1	901	+	3.0098386	1.0029315	-1.0	-1.0
chr5	56864733	56864923	ENSG00000095015.5|MAP3K1|GRWD1|GRWD1	949	+	3.3652263	1.2950956	-1.0	-1.0
chr5	56882564	56882866	ENSG00000095015.5|MAP3K1|GRWD1|GRWD1	946	+	4.935087	1.2678363	-1.0	-1.0
chr5	56883526	56883679	ENSG00000095015.5|MAP3K1|GRWD1|GRWD1	986	+	6.786913	1.8417648	-1.0	-1.0
chr5	56887387	56887597	ENSG00000095015.5|MAP3K1|GRWD1|GRWD1	910	+	4.239844	1.0441053	-1.0	-1.0
chr5	56865339	56865456	ENSG00000095015.5|MAP3K1|GRWD1|GRWD1	939	+	6.0563087	1.2143785	-1.0	-1.0
chr5	56856599	56856750	ENSG00000095015.5|MAP3K1|GRWD1|GRWD1	908	+	2.7738583	1.0371838	-1.0	-1.0
chr5	56875031	56875310	ENSG00000095015.5|MAP3K1|GRWD1|GRWD1	901	+	3.21075	1.0029315	-1.0	-1.0
chr5	56865868	56865968	ENSG00000095015.5|MAP3K1|GRWD1|GRWD1	901	+	3.3521101	1.0029315	-1.0	-1.0
chr5	56885931	56886063	ENSG00000095015.5|MAP3K1|GRWD1|GRWD1	964	+	6.2933555	1.449557	-1.0	-1.0
chr5	56815788	56816055	ENSG00000095015.5|MAP3K1|GRWD1|GRWD1	944	+	5.5102267	1.2498869	-1.0	-1.0
chr5	56923241	56923386	ENSG00000155545.19|MIER3|GRWD1|GRWD1	901	-	5.3701644	1.0029315	-1.0	-1.0
chr5	56951212	56951407	ENSG00000155545.19|MIER3|GRWD1|GRWD1	901	-	4.940208	1.0029315	-1.0	-1.0
chr5	56946930	56947030	ENSG00000155545.19|MIER3|GRWD1|GRWD1	901	-	3.35211	1.0029315	-1.0	-1.0
chr5	56935427	56935500	ENSG00000155545.19|MIER3|GRWD1|GRWD1	901	-	5.2422256	1.0029315	-1.0	-1.0
chr5	56938823	56939017	ENSG00000155545.19|MIER3|GRWD1|GRWD1	973	-	6.041345	1.5649599	-1.0	-1.0
chr5	56923914	56924042	ENSG00000155545.19|MIER3|GRWD1|GRWD1	925	-	4.822596	1.1242282	-1.0	-1.0
chr5	56937577	56937698	ENSG00000155545.19|MIER3|GRWD1|GRWD1	942	-	5.89679	1.2385159	-1.0	-1.0
chr5	56923690	56923833	ENSG00000155545.19|MIER3|GRWD1|GRWD1	943	-	4.854434	1.2474313	-1.0	-1.0
chr5	56930663	56930745	ENSG00000155545.19|MIER3|GRWD1|GRWD1	901	-	3.5365345	1.0029315	-1.0	-1.0
chr5	56938423	56938548	ENSG00000155545.19|MIER3|GRWD1|GRWD1	901	-	5.1737556	1.0029315	-1.0	-1.0
chr5	56923391	56923585	ENSG00000155545.19|MIER3|GRWD1|GRWD1	917	-	5.4932256	1.0783225	-1.0	-1.0
chr5	57249576	57249686	ENSG00000062194.15|GPBP1|GRWD1|GRWD1	901	+	4.70309	1.0029315	-1.0	-1.0
chr5	57230845	57230969	ENSG00000062194.15|GPBP1|GRWD1|GRWD1	973	+	3.833188	1.5729506	-1.0	-1.0
chr5	57230999	57231097	ENSG00000062194.15|GPBP1|GRWD1|GRWD1	901	+	4.657253	1.0029315	-1.0	-1.0
chr5	57249366	57249571	ENSG00000062194.15|GPBP1|GRWD1|GRWD1	950	+	3.734539	1.3035344	-1.0	-1.0
chr5	57263173	57263273	ENSG00000062194.15|GPBP1|GRWD1|GRWD1	901	+	4.9202943	1.0029315	-1.0	-1.0
chr5	57174057	57174211	ENSG00000062194.15|GPBP1|GRWD1|GRWD1	906	+	3.0241857	1.0271531	-1.0	-1.0
chr5	57234806	57234906	ENSG00000062194.15|GPBP1|GRWD1|GRWD1	901	+	4.6572547	1.0029315	-1.0	-1.0
chr5	57235965	57236032	ENSG00000062194.15|GPBP1|GRWD1|GRWD1	981	+	4.4162464	1.7234443	-1.0	-1.0
chr5	57247074	57247215	ENSG00000062194.15|GPBP1|GRWD1|GRWD1	943	+	3.030336	1.2403599	-1.0	-1.0
chr5	57250953	57251141	ENSG00000062194.15|GPBP1|GRWD1|GRWD1	974	+	3.8429902	1.5819582	-1.0	-1.0
chr5	57246252	57246484	ENSG00000062194.15|GPBP1|GRWD1|GRWD1	969	+	3.9223645	1.5109506	-1.0	-1.0
chr5	57235866	57235965	ENSG00000062194.15|GPBP1|GRWD1|GRWD1	901	+	5.035773	1.0029315	-1.0	-1.0
chr5	57262593	57263088	ENSG00000062194.15|GPBP1|GRWD1|GRWD1	951	+	4.6142244	1.3117937	-1.0	-1.0
chr5	57214073	57214188	ENSG00000062194.15|GPBP1|GRWD1|GRWD1	942	+	3.3969553	1.2372127	-1.0	-1.0
chr5	57176137	57176400	ENSG00000062194.15|GPBP1|GRWD1|GRWD1	951	+	3.4465983	1.3107932	-1.0	-1.0
chr5	57261179	57261282	ENSG00000062194.15|GPBP1|GRWD1|GRWD1	915	+	2.9925241	1.06845	-1.0	-1.0
chr5	57175652	57175877	ENSG00000062194.15|GPBP1|GRWD1|GRWD1	902	+	2.5603304	1.0087761	-1.0	-1.0
chr5	57175447	57175627	ENSG00000062194.15|GPBP1|GRWD1|GRWD1	926	+	2.9658413	1.1289994	-1.0	-1.0
chr5	57231097	57231321	ENSG00000062194.15|GPBP1|GRWD1|GRWD1	990	+	4.834734	1.9989927	-1.0	-1.0
chr5	57175892	57176042	ENSG00000062194.15|GPBP1|GRWD1|GRWD1	917	+	2.8043633	1.0795156	-1.0	-1.0
chr5	57248881	57249016	ENSG00000062194.15|GPBP1|GRWD1|GRWD1	901	+	4.7161856	1.0029315	-1.0	-1.0
chr5	58454461	58454566	ENSG00000145632.14|PLK2|GRWD1|GRWD1	901	-	4.6572547	1.0029315	-1.0	-1.0
chr5	58456025	58456160	ENSG00000145632.14|PLK2|GRWD1|GRWD1	901	-	4.7775726	1.0029315	-1.0	-1.0
chr5	58459849	58460104	ENSG00000145632.14|PLK2|GRWD1|GRWD1	901	-	4.774712	1.0029315	-1.0	-1.0
chr5	58459689	58459799	ENSG00000145632.14|PLK2|GRWD1|GRWD1	901	-	4.6572547	1.0029315	-1.0	-1.0
chr5	60459497	60459597	ENSG00000113448.18|PDE4D|GRWD1|GRWD1	901	-	3.3521104	1.0029315	-1.0	-1.0
chr5	60459732	60459962	ENSG00000113448.18|PDE4D|GRWD1|GRWD1	924	-	3.8539903	1.1196696	-1.0	-1.0
chr5	58989799	58989914	ENSG00000113448.18|PDE4D|GRWD1|GRWD1	901	-	4.6572547	1.0029315	-1.0	-1.0
chr5	58991896	58992004	ENSG00000113448.18|PDE4D|GRWD1|GRWD1	901	-	4.6572547	1.0029315	-1.0	-1.0
chr5	59768109	59768219	ENSG00000113448.18|PDE4D|GRWD1|GRWD1	901	-	4.6572547	1.0029315	-1.0	-1.0
chr5	60389649	60389749	ENSG00000113448.18|PDE4D|GRWD1|GRWD1	901	-	5.142689	1.0029315	-1.0	-1.0
chr5	58977190	58977335	ENSG00000113448.18|PDE4D|GRWD1|GRWD1	901	-	4.6985064	1.0029315	-1.0	-1.0
chr5	60430359	60430509	ENSG00000113448.18|PDE4D|GRWD1|GRWD1	901	-	4.687812	1.0029315	-1.0	-1.0
chr5	59309949	59310139	ENSG00000113448.18|PDE4D|GRWD1|GRWD1	901	-	4.902799	1.0029315	-1.0	-1.0
chr5	59193499	59193536	ENSG00000113448.18|PDE4D|GRWD1|GRWD1	901	-	4.9202943	1.0029315	-1.0	-1.0
chr5	60487941	60488051	ENSG00000113448.18|PDE4D|GRWD1|GRWD1	901	-	3.5169039	1.0029315	-1.0	-1.0
chr5	60122647	60122787	ENSG00000113448.18|PDE4D|GRWD1|GRWD1	901	-	4.6878114	1.0029315	-1.0	-1.0
chr5	60428924	60429049	ENSG00000113448.18|PDE4D|GRWD1|GRWD1	901	-	4.9556847	1.0029315	-1.0	-1.0
chr5	59275492	59275677	ENSG00000113448.18|PDE4D|GRWD1|GRWD1	901	-	4.6572547	1.0029315	-1.0	-1.0
chr5	59600609	59600739	ENSG00000113448.18|PDE4D|GRWD1|GRWD1	901	-	4.8946304	1.0029315	-1.0	-1.0
chr5	59185188	59185262	ENSG00000113448.18|PDE4D|GRWD1|GRWD1	901	-	4.9202943	1.0029315	-1.0	-1.0
chr5	59215713	59215913	ENSG00000113448.18|PDE4D|GRWD1|GRWD1	910	-	5.242734	1.0442439	-1.0	-1.0
chr5	60122117	60122237	ENSG00000113448.18|PDE4D|GRWD1|GRWD1	901	-	4.854533	1.0029315	-1.0	-1.0
chr5	60121927	60122057	ENSG00000113448.18|PDE4D|GRWD1|GRWD1	901	-	4.7699857	1.0029315	-1.0	-1.0
chr5	60412034	60412144	ENSG00000113448.18|PDE4D|GRWD1|GRWD1	901	-	4.744933	1.0029315	-1.0	-1.0
chr5	60459972	60460837	ENSG00000113448.18|PDE4D|GRWD1|GRWD1	930	-	4.624696	1.158006	-1.0	-1.0
chr5	60185571	60185687	ENSG00000113448.18|PDE4D|GRWD1|GRWD1	910	-	3.5912552	1.047038	-1.0	-1.0
chr5	60213393	60213503	ENSG00000113448.18|PDE4D|GRWD1|GRWD1	901	-	4.790769	1.0029315	-1.0	-1.0
chr5	59768431	59768541	ENSG00000113448.18|PDE4D|GRWD1|GRWD1	901	-	4.6572547	1.0029315	-1.0	-1.0
chr5	59685769	59685969	ENSG00000113448.18|PDE4D|GRWD1|GRWD1	901	-	4.997668	1.0029315	-1.0	-1.0
chr5	58990803	58990902	ENSG00000113448.18|PDE4D|GRWD1|GRWD1	901	-	4.657253	1.0029315	-1.0	-1.0
chr5	60459852	60459962	ENSG00000214244.4|SETP21|GRWD1|GRWD1	901	-	4.6572537	1.0029315	-1.0	-1.0
chr5	60459972	60460739	ENSG00000214244.4|SETP21|GRWD1|GRWD1	930	-	4.7463737	1.155961	-1.0	-1.0
chr5	60489875	60490090	ENSG00000152931.7|PART1|GRWD1|GRWD1	917	+	5.5494986	1.0831696	-1.0	-1.0
chr5	60488127	60488423	ENSG00000152931.7|PART1|GRWD1|GRWD1	938	+	5.7780952	1.2071024	-1.0	-1.0
chr5	60488127	60488322	ENSG00000275634.1|PART1_2|GRWD1|GRWD1	923	+	5.580389	1.1117574	-1.0	-1.0
chr5	60629871	60629976	ENSG00000035499.12|DEPDC1B|GRWD1|GRWD1	901	-	4.6572547	1.0029315	-1.0	-1.0
chr5	60603390	60603567	ENSG00000035499.12|DEPDC1B|GRWD1|GRWD1	984	-	4.3397484	1.7926848	-1.0	-1.0
chr5	60630951	60631471	ENSG00000035499.12|DEPDC1B|GRWD1|GRWD1	901	-	4.7780504	1.0054471	-1.0	-1.0
chr5	60645491	60645619	ENSG00000035499.12|DEPDC1B|GRWD1|GRWD1	948	-	3.461834	1.2798673	-1.0	-1.0
chr5	60647397	60647627	ENSG00000035499.12|DEPDC1B|GRWD1|GRWD1	980	-	5.5786753	1.7039045	-1.0	-1.0
chr5	60638749	60638890	ENSG00000035499.12|DEPDC1B|GRWD1|GRWD1	955	-	4.6096	1.3488752	-1.0	-1.0
chr5	60597656	60597914	ENSG00000035499.12|DEPDC1B|GRWD1|GRWD1	953	-	4.1456466	1.3317246	-1.0	-1.0
chr5	60666102	60666277	ENSG00000035499.12|DEPDC1B|GRWD1|GRWD1	901	-	4.668713	1.0029315	-1.0	-1.0
chr5	60686797	60686961	ENSG00000035499.12|DEPDC1B|GRWD1|GRWD1	901	-	4.942812	1.0029315	-1.0	-1.0
chr5	60642811	60642859	ENSG00000035499.12|DEPDC1B|GRWD1|GRWD1	977	-	6.4228034	1.6387143	-1.0	-1.0
chr5	60605683	60605856	ENSG00000035499.12|DEPDC1B|GRWD1|GRWD1	927	-	3.504856	1.1365578	-1.0	-1.0
chr5	60700045	60700180	ENSG00000035499.12|DEPDC1B|GRWD1|GRWD1	968	-	4.0631795	1.4989785	-1.0	-1.0
chr5	60686961	60687227	ENSG00000035499.12|DEPDC1B|GRWD1|GRWD1	970	-	4.1326556	1.5232894	-1.0	-1.0
chr5	60644754	60644875	ENSG00000035499.12|DEPDC1B|GRWD1|GRWD1	902	-	2.5375438	1.0077959	-1.0	-1.0
chr5	60771927	60772093	ENSG00000164181.13|ELOVL7|GRWD1|GRWD1	901	-	4.814408	1.0029315	-1.0	-1.0
chr5	60892116	60892781	ENSG00000049167.13|ERCC8|GRWD1|GRWD1	901	-	4.851508	1.0029315	-1.0	-1.0
chr5	60918262	60918388	ENSG00000049167.13|ERCC8|GRWD1|GRWD1	922	-	3.7860858	1.1098199	-1.0	-1.0
chr5	60892866	60893276	ENSG00000049167.13|ERCC8|GRWD1|GRWD1	910	-	5.333574	1.0461867	-1.0	-1.0
chr5	60893541	60893643	ENSG00000049167.13|ERCC8|GRWD1|GRWD1	901	-	5.464031	1.0029315	-1.0	-1.0
chr5	60890948	60891086	ENSG00000049167.13|ERCC8|GRWD1|GRWD1	901	-	4.758888	1.0029315	-1.0	-1.0
chr5	60891881	60892031	ENSG00000049167.13|ERCC8|GRWD1|GRWD1	901	-	5.0943184	1.0029315	-1.0	-1.0
chr5	60891741	60891876	ENSG00000049167.13|ERCC8|GRWD1|GRWD1	901	-	4.6572547	1.0029315	-1.0	-1.0
chr5	60944931	60945073	ENSG00000049167.13|ERCC8|GRWD1|GRWD1	944	-	6.067787	1.2542638	-1.0	-1.0
chr5	60928863	60928959	ENSG00000049167.13|ERCC8|GRWD1|GRWD1	901	-	3.536535	1.0029315	-1.0	-1.0
chr5	60892659	60892784	ENSG00000215032.2|GNL3LP1|GRWD1|GRWD1	901	-	5.2991676	1.0029315	-1.0	-1.0
chr5	60892119	60892654	ENSG00000215032.2|GNL3LP1|GRWD1|GRWD1	901	-	4.859561	1.0029315	-1.0	-1.0
chr5	60892864	60893279	ENSG00000215032.2|GNL3LP1|GRWD1|GRWD1	911	-	5.327303	1.0515261	-1.0	-1.0
chr5	60891934	60892109	ENSG00000215032.2|GNL3LP1|GRWD1|GRWD1	901	-	5.0748367	1.0029315	-1.0	-1.0
chr5	61152728	61153013	ENSG00000164182.10|NDUFAF2|GRWD1|GRWD1	980	+	6.1341815	1.6936284	-1.0	-1.0
chr5	61099032	61099157	ENSG00000164182.10|NDUFAF2|GRWD1|GRWD1	901	+	4.9780326	1.0029315	-1.0	-1.0
chr5	61073124	61073214	ENSG00000164182.10|NDUFAF2|GRWD1|GRWD1	901	+	3.7000337	1.0029315	-1.0	-1.0
chr5	60945203	60945413	ENSG00000164182.10|NDUFAF2|GRWD1|GRWD1	924	+	3.7611432	1.1201087	-1.0	-1.0
chr5	61160008	61160193	ENSG00000188725.7|SMIM15|GRWD1|GRWD1	901	-	2.6836863	1.0044242	-1.0	-1.0
chr5	61159743	61160003	ENSG00000188725.7|SMIM15|GRWD1|GRWD1	913	-	3.7322571	1.0626514	-1.0	-1.0
chr5	61161087	61161222	ENSG00000188725.7|SMIM15|GRWD1|GRWD1	973	-	4.6132417	1.5743364	-1.0	-1.0
chr5	61162216	61162411	ENSG00000188725.7|SMIM15|GRWD1|GRWD1	971	-	5.663829	1.5433229	-1.0	-1.0
chr5	61163016	61163156	ENSG00000251279.1|SMIM15-AS1|GRWD1|GRWD1	901	+	5.0656424	1.0029315	-1.0	-1.0
chr5	61162746	61162906	ENSG00000251279.1|SMIM15-AS1|GRWD1|GRWD1	901	+	5.083339	1.0029315	-1.0	-1.0
chr5	61374963	61375118	ENSG00000130449.5|ZSWIM6|GRWD1|GRWD1	901	+	4.6768966	1.0029315	-1.0	-1.0
chr5	61526249	61526354	ENSG00000130449.5|ZSWIM6|GRWD1|GRWD1	901	+	5.0892315	1.0029315	-1.0	-1.0
chr5	61521327	61521427	ENSG00000130449.5|ZSWIM6|GRWD1|GRWD1	901	+	4.657253	1.0029315	-1.0	-1.0
chr5	61494259	61494369	ENSG00000130449.5|ZSWIM6|GRWD1|GRWD1	901	+	4.6572547	1.0029315	-1.0	-1.0
chr5	61543469	61543669	ENSG00000130449.5|ZSWIM6|GRWD1|GRWD1	901	+	4.9140296	1.0029315	-1.0	-1.0
chr5	62350065	62350120	ENSG00000068796.16|KIF2A|GRWD1|GRWD1	901	+	4.794761	1.0029315	-1.0	-1.0
chr5	62494003	62494193	ENSG00000068796.16|KIF2A|GRWD1|GRWD1	901	+	5.268072	1.0029315	-1.0	-1.0
chr5	62306186	62306361	ENSG00000068796.16|KIF2A|GRWD1|GRWD1	901	+	4.9317575	1.0029315	-1.0	-1.0
chr5	62515387	62515501	ENSG00000068796.16|KIF2A|GRWD1|GRWD1	909	+	3.3912706	1.0407858	-1.0	-1.0
chr5	62353274	62353375	ENSG00000068796.16|KIF2A|GRWD1|GRWD1	901	+	5.142689	1.0029315	-1.0	-1.0
chr5	62451708	62451873	ENSG00000068796.16|KIF2A|GRWD1|GRWD1	908	+	5.108942	1.0345595	-1.0	-1.0
chr5	62476688	62476788	ENSG00000068796.16|KIF2A|GRWD1|GRWD1	901	+	4.657253	1.0029315	-1.0	-1.0
chr5	62484013	62484233	ENSG00000068796.16|KIF2A|GRWD1|GRWD1	950	+	4.378424	1.3024065	-1.0	-1.0
chr5	62352587	62352702	ENSG00000068796.16|KIF2A|GRWD1|GRWD1	901	+	5.060362	1.0029315	-1.0	-1.0
chr5	62506223	62506393	ENSG00000068796.16|KIF2A|GRWD1|GRWD1	901	+	4.5549	1.0029315	-1.0	-1.0
chr5	62363694	62363829	ENSG00000068796.16|KIF2A|GRWD1|GRWD1	901	+	4.8509502	1.0029315	-1.0	-1.0
chr5	62449888	62450078	ENSG00000068796.16|KIF2A|GRWD1|GRWD1	901	+	3.778174	1.0029315	-1.0	-1.0
chr5	62490068	62490203	ENSG00000068796.16|KIF2A|GRWD1|GRWD1	901	+	4.9266872	1.0029315	-1.0	-1.0
chr5	62412728	62412933	ENSG00000068796.16|KIF2A|GRWD1|GRWD1	922	+	4.701888	1.1070974	-1.0	-1.0
chr5	62483018	62483343	ENSG00000068796.16|KIF2A|GRWD1|GRWD1	901	+	3.8960934	1.0029315	-1.0	-1.0
chr5	62485348	62485453	ENSG00000068796.16|KIF2A|GRWD1|GRWD1	901	+	4.846513	1.0029315	-1.0	-1.0
chr5	62487733	62487913	ENSG00000068796.16|KIF2A|GRWD1|GRWD1	908	+	3.0743377	1.034472	-1.0	-1.0
chr5	62437198	62437398	ENSG00000068796.16|KIF2A|GRWD1|GRWD1	925	+	5.479649	1.1262627	-1.0	-1.0
chr5	62467158	62467348	ENSG00000068796.16|KIF2A|GRWD1|GRWD1	901	+	4.4035807	1.0029315	-1.0	-1.0
chr5	62348047	62348162	ENSG00000068796.16|KIF2A|GRWD1|GRWD1	936	+	6.141775	1.1924875	-1.0	-1.0
chr5	62385483	62385608	ENSG00000068796.16|KIF2A|GRWD1|GRWD1	901	+	2.9974103	1.0029315	-1.0	-1.0
chr5	62442988	62443148	ENSG00000068796.16|KIF2A|GRWD1|GRWD1	901	+	3.4715457	1.0029315	-1.0	-1.0
chr5	62306426	62306531	ENSG00000068796.16|KIF2A|GRWD1|GRWD1	901	+	2.8468828	1.0029315	-1.0	-1.0
chr5	62358171	62358271	ENSG00000068796.16|KIF2A|GRWD1|GRWD1	901	+	4.657254	1.0029315	-1.0	-1.0
chr5	62381117	62381252	ENSG00000068796.16|KIF2A|GRWD1|GRWD1	901	+	5.0151663	1.0029315	-1.0	-1.0
chr5	62394483	62394598	ENSG00000086189.9|DIMT1|GRWD1|GRWD1	901	-	3.3980973	1.0029315	-1.0	-1.0
```
