## Supplementary File 2 - DEWSeq Binding Sites for "Improved discovery of RNA-binding protein binding sites in eCLIP data using DEWSeq": regions_windows100_steps5.bed (part 13 of 16)

```
chr5	62403693	62403843	ENSG00000086189.9|DIMT1|GRWD1|GRWD1	901	-	2.861415	1.002581	-1.0	-1.0
chr5	62388858	62389052	ENSG00000086189.9|DIMT1|GRWD1|GRWD1	901	-	5.0441966	1.0029315	-1.0	-1.0
chr5	62392876	62392990	ENSG00000086189.9|DIMT1|GRWD1|GRWD1	901	-	4.6572547	1.0029315	-1.0	-1.0
chr5	62402035	62402122	ENSG00000086189.9|DIMT1|GRWD1|GRWD1	901	-	5.242226	1.0029315	-1.0	-1.0
chr5	62601763	62601848	ENSG00000086200.16|IPO11|GRWD1|GRWD1	901	+	4.657254	1.0029315	-1.0	-1.0
chr5	62467155	62467263	ENSG00000086200.16|IPO11|GRWD1|GRWD1	901	+	2.8463821	1.0029315	-1.0	-1.0
chr5	62483100	62483250	ENSG00000086200.16|IPO11|GRWD1|GRWD1	901	+	3.0257895	1.0029315	-1.0	-1.0
chr5	62487770	62487861	ENSG00000086200.16|IPO11|GRWD1|GRWD1	918	+	3.3189507	1.0878972	-1.0	-1.0
chr5	62506240	62506357	ENSG00000086200.16|IPO11|GRWD1|GRWD1	901	+	3.5169039	1.0029315	-1.0	-1.0
chr5	62437273	62437393	ENSG00000086200.16|IPO11|GRWD1|GRWD1	928	+	4.9371457	1.142095	-1.0	-1.0
chr5	62494002	62494124	ENSG00000086200.16|IPO11|GRWD1|GRWD1	901	+	5.5551877	1.0029315	-1.0	-1.0
chr5	62484014	62484162	ENSG00000086200.16|IPO11|GRWD1|GRWD1	948	+	3.7956762	1.2867001	-1.0	-1.0
chr5	62412730	62412925	ENSG00000086200.16|IPO11|GRWD1|GRWD1	922	+	4.8773055	1.1093131	-1.0	-1.0
chr5	62515387	62515501	ENSG00000086200.16|IPO11|GRWD1|GRWD1	909	+	3.3912706	1.0407858	-1.0	-1.0
chr5	62451729	62451874	ENSG00000086200.16|IPO11|GRWD1|GRWD1	909	+	5.5291367	1.0433248	-1.0	-1.0
chr5	62591576	62591672	ENSG00000086200.16|IPO11|GRWD1|GRWD1	901	+	5.3353367	1.0029315	-1.0	-1.0
chr5	62551222	62551336	ENSG00000086200.16|IPO11|GRWD1|GRWD1	919	+	5.632674	1.0911665	-1.0	-1.0
chr5	62627153	62627468	ENSG00000086200.16|IPO11|GRWD1|GRWD1	918	+	5.18739	1.0882845	-1.0	-1.0
chr5	62449885	62449999	ENSG00000086200.16|IPO11|GRWD1|GRWD1	901	+	2.9772964	1.0029315	-1.0	-1.0
chr5	62561145	62561257	ENSG00000086200.16|IPO11|GRWD1|GRWD1	901	+	5.6166415	1.0029315	-1.0	-1.0
chr5	64724163	64724448	ENSG00000153006.15|SREK1IP1|GRWD1|GRWD1	906	-	4.532083	1.029172	-1.0	-1.0
chr5	64768504	64768654	ENSG00000153006.15|SREK1IP1|GRWD1|GRWD1	940	-	4.70955	1.2220004	-1.0	-1.0
chr5	64741056	64741176	ENSG00000153006.15|SREK1IP1|GRWD1|GRWD1	901	-	5.1358967	1.0029315	-1.0	-1.0
chr5	64724453	64724558	ENSG00000153006.15|SREK1IP1|GRWD1|GRWD1	901	-	4.857527	1.0029315	-1.0	-1.0
chr5	64977134	64977238	ENSG00000153015.15|CWC27|GRWD1|GRWD1	901	+	5.3790684	1.0029315	-1.0	-1.0
chr5	64783835	64783950	ENSG00000153015.15|CWC27|GRWD1|GRWD1	943	+	4.5532856	1.2473066	-1.0	-1.0
chr5	65018258	65018498	ENSG00000153015.15|CWC27|GRWD1|GRWD1	927	+	5.6048326	1.1339978	-1.0	-1.0
chr5	64781920	64782033	ENSG00000153015.15|CWC27|GRWD1|GRWD1	946	+	3.5791183	1.2686242	-1.0	-1.0
chr5	64774690	64774787	ENSG00000153015.15|CWC27|GRWD1|GRWD1	901	+	3.3521104	1.0029315	-1.0	-1.0
chr5	64768969	64769188	ENSG00000153015.15|CWC27|GRWD1|GRWD1	970	+	4.449075	1.5254161	-1.0	-1.0
chr5	64971702	64971807	ENSG00000153015.15|CWC27|GRWD1|GRWD1	974	+	6.5447927	1.5861715	-1.0	-1.0
chr5	64804228	64804448	ENSG00000153015.15|CWC27|GRWD1|GRWD1	901	+	3.3449433	1.0029315	-1.0	-1.0
chr5	65452132	65452221	ENSG00000049192.14|ADAMTS6|GRWD1|GRWD1	901	-	5.657267	1.0029315	-1.0	-1.0
chr5	65473581	65473686	ENSG00000049192.14|ADAMTS6|GRWD1|GRWD1	900	-	3.284996	1.0017552	-1.0	-1.0
chr5	65214047	65214152	ENSG00000049192.14|ADAMTS6|GRWD1|GRWD1	901	-	5.0357723	1.0029315	-1.0	-1.0
chr5	65262808	65262962	ENSG00000049192.14|ADAMTS6|GRWD1|GRWD1	901	-	5.0950975	1.0029315	-1.0	-1.0
chr5	65470892	65471137	ENSG00000049192.14|ADAMTS6|GRWD1|GRWD1	901	-	5.2428837	1.0029315	-1.0	-1.0
chr5	65300014	65300114	ENSG00000049192.14|ADAMTS6|GRWD1|GRWD1	900	-	3.284996	1.0016816	-1.0	-1.0
chr5	65401650	65401755	ENSG00000049192.14|ADAMTS6|GRWD1|GRWD1	901	-	4.657254	1.0029315	-1.0	-1.0
chr5	65214687	65214927	ENSG00000049192.14|ADAMTS6|GRWD1|GRWD1	948	-	4.790887	1.280242	-1.0	-1.0
chr5	65214452	65214557	ENSG00000049192.14|ADAMTS6|GRWD1|GRWD1	901	-	4.6572547	1.0029315	-1.0	-1.0
chr5	65188100	65188215	ENSG00000049192.14|ADAMTS6|GRWD1|GRWD1	901	-	5.240084	1.0029315	-1.0	-1.0
chr5	65452721	65452918	ENSG00000049192.14|ADAMTS6|GRWD1|GRWD1	904	-	5.3275	1.0190216	-1.0	-1.0
chr5	65172846	65172981	ENSG00000049192.14|ADAMTS6|GRWD1|GRWD1	901	-	4.657253	1.0029315	-1.0	-1.0
chr5	65451480	65451585	ENSG00000049192.14|ADAMTS6|GRWD1|GRWD1	901	-	5.0892305	1.0029315	-1.0	-1.0
chr5	65329377	65329483	ENSG00000049192.14|ADAMTS6|GRWD1|GRWD1	901	-	5.505263	1.0029315	-1.0	-1.0
chr5	65486942	65487042	ENSG00000250081.1|AC025176.1|GRWD1|GRWD1	901	-	4.6572547	1.0029315	-1.0	-1.0
chr5	65529116	65529381	ENSG00000123219.12|CENPK|GRWD1|GRWD1	934	-	5.4783773	1.1828605	-1.0	-1.0
chr5	65528451	65528578	ENSG00000123219.12|CENPK|GRWD1|GRWD1	966	-	5.8226986	1.4704212	-1.0	-1.0
chr5	65528918	65529049	ENSG00000123219.12|CENPK|GRWD1|GRWD1	938	-	4.2410884	1.2079128	-1.0	-1.0
chr5	65554796	65555041	ENSG00000123219.12|CENPK|GRWD1|GRWD1	949	-	4.4525304	1.295374	-1.0	-1.0
chr5	65561384	65561559	ENSG00000123219.12|CENPK|GRWD1|GRWD1	959	-	3.7247002	1.3875843	-1.0	-1.0
chr5	65538901	65539036	ENSG00000123219.12|CENPK|GRWD1|GRWD1	901	-	4.691631	1.0029315	-1.0	-1.0
chr5	65542801	65542848	ENSG00000123219.12|CENPK|GRWD1|GRWD1	956	-	6.142695	1.3558713	-1.0	-1.0
chr5	65538036	65538176	ENSG00000123219.12|CENPK|GRWD1|GRWD1	901	-	4.657254	1.0029315	-1.0	-1.0
chr5	65552492	65552549	ENSG00000123219.12|CENPK|GRWD1|GRWD1	901	-	2.799579	1.0029315	-1.0	-1.0
chr5	65569877	65569998	ENSG00000113593.11|PPWD1|GRWD1|GRWD1	948	+	4.1533356	1.2840735	-1.0	-1.0
chr5	65567512	65567677	ENSG00000113593.11|PPWD1|GRWD1|GRWD1	944	+	4.686898	1.2526343	-1.0	-1.0
chr5	65572163	65572268	ENSG00000113593.11|PPWD1|GRWD1|GRWD1	901	+	5.1426888	1.0029315	-1.0	-1.0
chr5	65569552	65569727	ENSG00000113593.11|PPWD1|GRWD1|GRWD1	907	+	5.177791	1.029747	-1.0	-1.0
chr5	65585998	65586181	ENSG00000113593.11|PPWD1|GRWD1|GRWD1	955	+	3.688712	1.3489078	-1.0	-1.0
chr5	65579420	65579613	ENSG00000113593.11|PPWD1|GRWD1|GRWD1	915	+	3.1994138	1.0713768	-1.0	-1.0
chr5	65583005	65583285	ENSG00000113593.11|PPWD1|GRWD1|GRWD1	952	+	3.5303054	1.3223925	-1.0	-1.0
chr5	65576878	65576983	ENSG00000113593.11|PPWD1|GRWD1|GRWD1	933	+	4.016642	1.1767774	-1.0	-1.0
chr5	65563506	65563731	ENSG00000113593.11|PPWD1|GRWD1|GRWD1	965	+	3.8630674	1.4598061	-1.0	-1.0
chr5	65563245	65563506	ENSG00000113593.11|PPWD1|GRWD1|GRWD1	994	+	5.887719	2.252492	-1.0	-1.0
chr5	65587252	65587432	ENSG00000113593.11|PPWD1|GRWD1|GRWD1	978	+	6.468418	1.6552564	-1.0	-1.0
chr5	65571873	65572158	ENSG00000113593.11|PPWD1|GRWD1|GRWD1	910	+	3.2772875	1.0474995	-1.0	-1.0
chr5	65591734	65591929	ENSG00000113595.14|TRIM23|GRWD1|GRWD1	901	-	4.8292575	1.0029315	-1.0	-1.0
chr5	65624203	65624383	ENSG00000113595.14|TRIM23|GRWD1|GRWD1	901	-	3.8817291	1.0029315	-1.0	-1.0
chr5	65614097	65614219	ENSG00000113595.14|TRIM23|GRWD1|GRWD1	951	-	6.0448546	1.3057171	-1.0	-1.0
chr5	65618102	65618255	ENSG00000113595.14|TRIM23|GRWD1|GRWD1	908	-	4.1035414	1.0377223	-1.0	-1.0
chr5	65610860	65611025	ENSG00000113595.14|TRIM23|GRWD1|GRWD1	973	-	6.431722	1.5645869	-1.0	-1.0
chr5	65611602	65611881	ENSG00000113595.14|TRIM23|GRWD1|GRWD1	901	-	4.7769313	1.0029315	-1.0	-1.0
chr5	65609242	65609392	ENSG00000113595.14|TRIM23|GRWD1|GRWD1	920	-	5.981071	1.0985646	-1.0	-1.0
chr5	65604910	65605015	ENSG00000113595.14|TRIM23|GRWD1|GRWD1	901	-	4.6572547	1.0029315	-1.0	-1.0
chr5	65629601	65629831	ENSG00000113597.17|TRAPPC13|GRWD1|GRWD1	901	+	5.08033	1.0029315	-1.0	-1.0
chr5	65647054	65647182	ENSG00000113597.17|TRAPPC13|GRWD1|GRWD1	901	+	5.4814444	1.0029315	-1.0	-1.0
chr5	65637695	65637780	ENSG00000113597.17|TRAPPC13|GRWD1|GRWD1	901	+	5.0357723	1.0029315	-1.0	-1.0
chr5	65664248	65664384	ENSG00000113597.17|TRAPPC13|GRWD1|GRWD1	901	+	5.0086937	1.0029315	-1.0	-1.0
chr5	65664533	65664653	ENSG00000113597.17|TRAPPC13|GRWD1|GRWD1	901	+	4.6572547	1.0029315	-1.0	-1.0
chr5	65629602	65629832	ENSG00000253251.2|AC008560.1|GRWD1|GRWD1	901	+	5.0360394	1.0029315	-1.0	-1.0
chr5	65680660	65680760	ENSG00000197860.9|SGTB|GRWD1|GRWD1	901	-	4.657253	1.0029315	-1.0	-1.0
chr5	65704278	65704378	ENSG00000197860.9|SGTB|GRWD1|GRWD1	901	-	3.2849963	1.0029315	-1.0	-1.0
chr5	65721991	65722130	ENSG00000197860.9|SGTB|GRWD1|GRWD1	901	-	5.48228	1.0029315	-1.0	-1.0
chr5	65720707	65720829	ENSG00000197860.9|SGTB|GRWD1|GRWD1	948	-	5.4427075	1.28357	-1.0	-1.0
chr5	65670147	65670352	ENSG00000197860.9|SGTB|GRWD1|GRWD1	901	-	5.283432	1.0029315	-1.0	-1.0
chr5	65822820	65822920	ENSG00000123213.22|NLN|GRWD1|GRWD1	901	+	4.657254	1.0029315	-1.0	-1.0
chr5	65810036	65810165	ENSG00000123213.22|NLN|GRWD1|GRWD1	949	+	5.8291597	1.2893701	-1.0	-1.0
chr5	65781260	65781420	ENSG00000123213.22|NLN|GRWD1|GRWD1	904	+	3.3714669	1.0184532	-1.0	-1.0
chr5	65812264	65812384	ENSG00000123213.22|NLN|GRWD1|GRWD1	901	+	4.8612695	1.0029315	-1.0	-1.0
chr5	65722195	65722414	ENSG00000123213.22|NLN|GRWD1|GRWD1	954	+	5.5618477	1.3397778	-1.0	-1.0
chr5	65809544	65809694	ENSG00000123213.22|NLN|GRWD1|GRWD1	901	+	3.392584	1.0029315	-1.0	-1.0
chr5	65788117	65788484	ENSG00000123213.22|NLN|GRWD1|GRWD1	901	+	5.292386	1.0029315	-1.0	-1.0
chr5	65785844	65785959	ENSG00000123213.22|NLN|GRWD1|GRWD1	901	+	5.21389	1.0029315	-1.0	-1.0
chr5	65762984	65763108	ENSG00000123213.22|NLN|GRWD1|GRWD1	901	+	4.760213	1.0029315	-1.0	-1.0
chr5	65992709	65992907	ENSG00000112851.14|ERBIN|GRWD1|GRWD1	920	+	2.7798493	1.0984117	-1.0	-1.0
chr5	66023261	66023364	ENSG00000112851.14|ERBIN|GRWD1|GRWD1	901	+	2.9586148	1.0029315	-1.0	-1.0
chr5	66054195	66054315	ENSG00000112851.14|ERBIN|GRWD1|GRWD1	901	+	5.182504	1.0029315	-1.0	-1.0
chr5	66053765	66053865	ENSG00000112851.14|ERBIN|GRWD1|GRWD1	901	+	3.536535	1.0029315	-1.0	-1.0
chr5	66025440	66025550	ENSG00000112851.14|ERBIN|GRWD1|GRWD1	901	+	3.4357975	1.0029315	-1.0	-1.0
chr5	66048568	66048666	ENSG00000112851.14|ERBIN|GRWD1|GRWD1	901	+	4.657254	1.0029315	-1.0	-1.0
chr5	66048666	66048776	ENSG00000112851.14|ERBIN|GRWD1|GRWD1	969	+	4.4470487	1.508257	-1.0	-1.0
chr5	65966721	65966876	ENSG00000112851.14|ERBIN|GRWD1|GRWD1	901	+	4.771843	1.0029315	-1.0	-1.0
chr5	66054515	66054925	ENSG00000112851.14|ERBIN|GRWD1|GRWD1	938	+	4.5471687	1.2076452	-1.0	-1.0
chr5	66075088	66075218	ENSG00000112851.14|ERBIN|GRWD1|GRWD1	912	+	3.23224	1.0542672	-1.0	-1.0
chr5	66024305	66024445	ENSG00000112851.14|ERBIN|GRWD1|GRWD1	924	+	4.7892466	1.1212833	-1.0	-1.0
chr5	66044136	66044310	ENSG00000112851.14|ERBIN|GRWD1|GRWD1	909	+	3.125939	1.0429689	-1.0	-1.0
chr5	66038382	66038482	ENSG00000112851.14|ERBIN|GRWD1|GRWD1	953	+	4.17808	1.3255342	-1.0	-1.0
chr5	66025847	66025972	ENSG00000112851.14|ERBIN|GRWD1|GRWD1	928	+	3.3016276	1.1404476	-1.0	-1.0
chr5	65994746	65994864	ENSG00000112851.14|ERBIN|GRWD1|GRWD1	967	+	6.3046784	1.4796014	-1.0	-1.0
chr5	66076354	66076454	ENSG00000112851.14|ERBIN|GRWD1|GRWD1	901	+	4.7947607	1.0029315	-1.0	-1.0
chr5	66053500	66053630	ENSG00000112851.14|ERBIN|GRWD1|GRWD1	906	+	3.652332	1.0291601	-1.0	-1.0
chr5	65926519	65926806	ENSG00000112851.14|ERBIN|GRWD1|GRWD1	969	+	3.7239492	1.5143071	-1.0	-1.0
chr5	66042787	66042977	ENSG00000112851.14|ERBIN|GRWD1|GRWD1	913	+	4.9919744	1.0617548	-1.0	-1.0
chr5	66046352	66046472	ENSG00000112851.14|ERBIN|GRWD1|GRWD1	901	+	3.5365138	1.0029315	-1.0	-1.0
chr5	66053910	66054010	ENSG00000112851.14|ERBIN|GRWD1|GRWD1	901	+	3.536535	1.0029315	-1.0	-1.0
chr5	66005084	66005224	ENSG00000112851.14|ERBIN|GRWD1|GRWD1	901	+	4.7781525	1.0029315	-1.0	-1.0
chr5	66078422	66078657	ENSG00000112851.14|ERBIN|GRWD1|GRWD1	901	+	5.4319263	1.0029315	-1.0	-1.0
chr5	66159134	66159329	ENSG00000153914.15|SREK1|GRWD1|GRWD1	988	+	4.492019	1.9170364	-1.0	-1.0
chr5	66171082	66171237	ENSG00000153914.15|SREK1|GRWD1|GRWD1	901	+	4.7489257	1.0029315	-1.0	-1.0
chr5	66162413	66162658	ENSG00000153914.15|SREK1|GRWD1|GRWD1	984	+	4.5985146	1.7846249	-1.0	-1.0
chr5	66170674	66170947	ENSG00000153914.15|SREK1|GRWD1|GRWD1	913	+	4.84694	1.058506	-1.0	-1.0
chr5	66174923	66175038	ENSG00000153914.15|SREK1|GRWD1|GRWD1	906	+	2.6580725	1.0259182	-1.0	-1.0
chr5	66179608	66179763	ENSG00000153914.15|SREK1|GRWD1|GRWD1	901	+	2.5813599	1.0024748	-1.0	-1.0
chr5	66156064	66156249	ENSG00000153914.15|SREK1|GRWD1|GRWD1	976	+	3.87412	1.6185288	-1.0	-1.0
chr5	66144834	66144949	ENSG00000153914.15|SREK1|GRWD1|GRWD1	901	+	4.9466505	1.0029315	-1.0	-1.0
chr5	66162108	66162268	ENSG00000153914.15|SREK1|GRWD1|GRWD1	997	+	6.906204	2.584692	-1.0	-1.0
chr5	66144227	66144532	ENSG00000153914.15|SREK1|GRWD1|GRWD1	971	+	3.7986171	1.5309129	-1.0	-1.0
chr5	66153462	66153712	ENSG00000153914.15|SREK1|GRWD1|GRWD1	949	+	3.2019038	1.2891455	-1.0	-1.0
chr5	66169983	66170170	ENSG00000153914.15|SREK1|GRWD1|GRWD1	932	+	3.8313124	1.1691074	-1.0	-1.0
chr5	66177491	66177658	ENSG00000153914.15|SREK1|GRWD1|GRWD1	949	+	4.0950184	1.2954563	-1.0	-1.0
chr5	66164548	66164963	ENSG00000153914.15|SREK1|GRWD1|GRWD1	973	+	4.740423	1.5667262	-1.0	-1.0
chr5	66178718	66179493	ENSG00000153914.15|SREK1|GRWD1|GRWD1	962	+	4.119166	1.4229493	-1.0	-1.0
chr5	66163763	66163968	ENSG00000153914.15|SREK1|GRWD1|GRWD1	946	+	3.144815	1.2694198	-1.0	-1.0
chr5	66158774	66159004	ENSG00000153914.15|SREK1|GRWD1|GRWD1	955	+	3.1846688	1.3422612	-1.0	-1.0
chr5	66180513	66180618	ENSG00000153914.15|SREK1|GRWD1|GRWD1	901	+	4.726008	1.0029315	-1.0	-1.0
chr5	67118681	67118749	ENSG00000069020.18|MAST4|GRWD1|GRWD1	901	+	5.0357733	1.0029315	-1.0	-1.0
chr5	67166096	67166411	ENSG00000069020.18|MAST4|GRWD1|GRWD1	901	+	4.699564	1.0029315	-1.0	-1.0
chr5	67164851	67165021	ENSG00000069020.18|MAST4|GRWD1|GRWD1	901	+	4.9814725	1.0029315	-1.0	-1.0
chr5	67162606	67162788	ENSG00000069020.18|MAST4|GRWD1|GRWD1	901	+	5.4018483	1.0029315	-1.0	-1.0
chr5	67145143	67145379	ENSG00000069020.18|MAST4|GRWD1|GRWD1	901	+	5.4894094	1.0029315	-1.0	-1.0
chr5	67102506	67102606	ENSG00000069020.18|MAST4|GRWD1|GRWD1	901	+	4.6572547	1.0029315	-1.0	-1.0
chr5	67163561	67163736	ENSG00000069020.18|MAST4|GRWD1|GRWD1	901	+	4.728533	1.0029315	-1.0	-1.0
chr5	67142114	67142237	ENSG00000069020.18|MAST4|GRWD1|GRWD1	901	+	5.2090473	1.0029315	-1.0	-1.0
chr5	67153457	67153577	ENSG00000069020.18|MAST4|GRWD1|GRWD1	907	+	3.7673485	1.03014	-1.0	-1.0
chr5	67164426	67164721	ENSG00000069020.18|MAST4|GRWD1|GRWD1	901	+	4.9927516	1.0029315	-1.0	-1.0
chr5	67164041	67164361	ENSG00000069020.18|MAST4|GRWD1|GRWD1	901	+	4.9583592	1.0029315	-1.0	-1.0
chr5	67165356	67165456	ENSG00000069020.18|MAST4|GRWD1|GRWD1	901	+	4.657254	1.0029315	-1.0	-1.0
chr5	67100454	67100592	ENSG00000069020.18|MAST4|GRWD1|GRWD1	901	+	5.4119706	1.0029315	-1.0	-1.0
chr5	67133513	67133613	ENSG00000069020.18|MAST4|GRWD1|GRWD1	901	+	3.2849963	1.0029315	-1.0	-1.0
chr5	67104365	67104535	ENSG00000069020.18|MAST4|GRWD1|GRWD1	901	+	5.541706	1.0029315	-1.0	-1.0
chr5	67095596	67095675	ENSG00000069020.18|MAST4|GRWD1|GRWD1	901	+	5.0357733	1.0029315	-1.0	-1.0
chr5	67165771	67166066	ENSG00000069020.18|MAST4|GRWD1|GRWD1	901	+	4.743822	1.0029315	-1.0	-1.0
chr5	67114086	67114291	ENSG00000069020.18|MAST4|GRWD1|GRWD1	901	+	4.822962	1.0029315	-1.0	-1.0
chr5	67152646	67152861	ENSG00000069020.18|MAST4|GRWD1|GRWD1	916	+	3.822335	1.0747143	-1.0	-1.0
chr5	67136562	67136664	ENSG00000069020.18|MAST4|GRWD1|GRWD1	901	+	5.7517843	1.0029315	-1.0	-1.0
chr5	67004709	67004844	ENSG00000069020.18|MAST4|GRWD1|GRWD1	901	+	4.6572537	1.0029315	-1.0	-1.0
chr5	67130209	67130418	ENSG00000069020.18|MAST4|GRWD1|GRWD1	962	+	5.930653	1.420637	-1.0	-1.0
chr5	67165026	67165196	ENSG00000069020.18|MAST4|GRWD1|GRWD1	901	+	4.6572547	1.0029315	-1.0	-1.0
chr5	67163781	67163931	ENSG00000069020.18|MAST4|GRWD1|GRWD1	901	+	4.680172	1.0029315	-1.0	-1.0
chr5	67144668	67144793	ENSG00000069020.18|MAST4|GRWD1|GRWD1	933	+	5.845435	1.1711255	-1.0	-1.0
chr5	68226694	68226919	ENSG00000145675.14|PIK3R1|GRWD1|GRWD1	946	+	5.423729	1.2639225	-1.0	-1.0
chr5	68297876	68298201	ENSG00000145675.14|PIK3R1|GRWD1|GRWD1	905	+	4.777665	1.0211085	-1.0	-1.0
chr5	68293738	68293834	ENSG00000145675.14|PIK3R1|GRWD1|GRWD1	901	+	4.920294	1.0029315	-1.0	-1.0
chr5	68297731	68297856	ENSG00000145675.14|PIK3R1|GRWD1|GRWD1	901	+	4.703089	1.0029315	-1.0	-1.0
chr5	68295147	68295324	ENSG00000145675.14|PIK3R1|GRWD1|GRWD1	944	+	3.7305646	1.252532	-1.0	-1.0
chr5	68293037	68293232	ENSG00000145675.14|PIK3R1|GRWD1|GRWD1	923	+	5.6276627	1.1113464	-1.0	-1.0
chr5	68215789	68215953	ENSG00000145675.14|PIK3R1|GRWD1|GRWD1	940	+	5.560864	1.2191	-1.0	-1.0
chr5	68273938	68274013	ENSG00000145675.14|PIK3R1|GRWD1|GRWD1	901	+	5.657267	1.0029315	-1.0	-1.0
chr5	68296170	68296341	ENSG00000145675.14|PIK3R1|GRWD1|GRWD1	987	+	6.895355	1.8741057	-1.0	-1.0
chr5	68294545	68294678	ENSG00000145675.14|PIK3R1|GRWD1|GRWD1	901	+	5.3762283	1.0029315	-1.0	-1.0
chr5	68226289	68226679	ENSG00000145675.14|PIK3R1|GRWD1|GRWD1	930	+	3.6700253	1.1553751	-1.0	-1.0
chr5	68279631	68279731	ENSG00000145675.14|PIK3R1|GRWD1|GRWD1	901	+	3.3521106	1.0029315	-1.0	-1.0
chr5	68297536	68297731	ENSG00000145675.14|PIK3R1|GRWD1|GRWD1	915	+	3.3524835	1.0688814	-1.0	-1.0
chr5	68297411	68297531	ENSG00000145675.14|PIK3R1|GRWD1|GRWD1	919	+	4.0415735	1.0911665	-1.0	-1.0
chr5	68227009	68227124	ENSG00000145675.14|PIK3R1|GRWD1|GRWD1	901	+	4.8231506	1.0029315	-1.0	-1.0
chr5	68273389	68273579	ENSG00000145675.14|PIK3R1|GRWD1|GRWD1	960	+	6.0747247	1.4018471	-1.0	-1.0
chr5	69129581	69129681	ENSG00000145740.18|SLC30A5|GRWD1|GRWD1	901	+	4.657254	1.0029315	-1.0	-1.0
chr5	69094443	69094548	ENSG00000145740.18|SLC30A5|GRWD1|GRWD1	901	+	4.978033	1.0029315	-1.0	-1.0
chr5	69094175	69094338	ENSG00000145740.18|SLC30A5|GRWD1|GRWD1	956	+	3.9649172	1.3612081	-1.0	-1.0
chr5	69115296	69115401	ENSG00000145740.18|SLC30A5|GRWD1|GRWD1	901	+	3.2849963	1.0029315	-1.0	-1.0
chr5	69116110	69116214	ENSG00000145740.18|SLC30A5|GRWD1|GRWD1	901	+	4.920294	1.0029315	-1.0	-1.0
chr5	69171687	69171822	ENSG00000134057.14|CCNB1|GRWD1|GRWD1	901	+	4.8985043	1.0029315	-1.0	-1.0
chr5	69174876	69175113	ENSG00000134057.14|CCNB1|GRWD1|GRWD1	978	+	4.0454373	1.6612675	-1.0	-1.0
chr5	69174409	69174569	ENSG00000134057.14|CCNB1|GRWD1|GRWD1	901	+	5.152945	1.0029315	-1.0	-1.0
chr5	69175396	69175537	ENSG00000134057.14|CCNB1|GRWD1|GRWD1	933	+	3.0780718	1.1710172	-1.0	-1.0
chr5	69174250	69174409	ENSG00000134057.14|CCNB1|GRWD1|GRWD1	952	+	3.3573487	1.3197956	-1.0	-1.0
chr5	69177523	69177678	ENSG00000134057.14|CCNB1|GRWD1|GRWD1	923	+	3.1196759	1.1155996	-1.0	-1.0
chr5	69168078	69168172	ENSG00000134057.14|CCNB1|GRWD1|GRWD1	901	+	5.335336	1.0029315	-1.0	-1.0
chr5	69167805	69167907	ENSG00000134057.14|CCNB1|GRWD1|GRWD1	901	+	4.7887735	1.0029315	-1.0	-1.0
chr5	69171269	69171452	ENSG00000134057.14|CCNB1|GRWD1|GRWD1	994	+	5.510892	2.2233205	-1.0	-1.0
chr5	69177200	69177358	ENSG00000134057.14|CCNB1|GRWD1|GRWD1	958	+	3.529755	1.373049	-1.0	-1.0
chr5	69168172	69168343	ENSG00000134057.14|CCNB1|GRWD1|GRWD1	987	+	4.9805274	1.9017124	-1.0	-1.0
chr5	69167907	69168078	ENSG00000134057.14|CCNB1|GRWD1|GRWD1	997	+	5.805981	2.5372243	-1.0	-1.0
chr5	69167079	69167369	ENSG00000134057.14|CCNB1|GRWD1|GRWD1	973	+	3.8086362	1.5691111	-1.0	-1.0
chr5	69189547	69189768	ENSG00000153044.9|CENPH|GRWD1|GRWD1	915	+	3.6820164	1.0713906	-1.0	-1.0
chr5	69208235	69208345	ENSG00000153044.9|CENPH|GRWD1|GRWD1	901	+	3.391214	1.0029315	-1.0	-1.0
chr5	69209706	69209946	ENSG00000153044.9|CENPH|GRWD1|GRWD1	904	+	5.2168775	1.0158095	-1.0	-1.0
chr5	69228284	69228387	ENSG00000134056.11|MRPS36|GRWD1|GRWD1	901	+	5.4228	1.0029315	-1.0	-1.0
chr5	69234849	69235041	ENSG00000134058.11|CDK7|GRWD1|GRWD1	916	+	5.57901	1.0734342	-1.0	-1.0
chr5	69269206	69269293	ENSG00000134058.11|CDK7|GRWD1|GRWD1	901	+	5.3353367	1.0029315	-1.0	-1.0
chr5	69312654	69312764	ENSG00000183323.12|CCDC125|GRWD1|GRWD1	901	-	4.657253	1.0029315	-1.0	-1.0
chr5	69313194	69313637	ENSG00000183323.12|CCDC125|GRWD1|GRWD1	964	-	4.895956	1.4421821	-1.0	-1.0
chr5	69313906	69313984	ENSG00000183323.12|CCDC125|GRWD1|GRWD1	901	-	4.79476	1.0029315	-1.0	-1.0
chr5	69300011	69300127	ENSG00000183323.12|CCDC125|GRWD1|GRWD1	926	-	3.623027	1.1280094	-1.0	-1.0
chr5	69313637	69313906	ENSG00000183323.12|CCDC125|GRWD1|GRWD1	945	-	4.7472157	1.2575421	-1.0	-1.0
chr5	69320391	69320583	ENSG00000183323.12|CCDC125|GRWD1|GRWD1	965	-	5.779721	1.4614676	-1.0	-1.0
chr5	69294792	69294900	ENSG00000183323.12|CCDC125|GRWD1|GRWD1	901	-	5.5572653	1.0029315	-1.0	-1.0
chr5	69307907	69308072	ENSG00000183323.12|CCDC125|GRWD1|GRWD1	901	-	4.98423	1.0029315	-1.0	-1.0
chr5	69282714	69282814	ENSG00000183323.12|CCDC125|GRWD1|GRWD1	901	-	4.6572547	1.0029315	-1.0	-1.0
chr5	69312824	69313004	ENSG00000183323.12|CCDC125|GRWD1|GRWD1	901	-	4.9111347	1.0029315	-1.0	-1.0
chr5	69312179	69312374	ENSG00000183323.12|CCDC125|GRWD1|GRWD1	901	-	4.8593516	1.0029315	-1.0	-1.0
chr5	69292187	69292357	ENSG00000183323.12|CCDC125|GRWD1|GRWD1	901	-	5.276352	1.0029315	-1.0	-1.0
chr5	69285336	69285441	ENSG00000183323.12|CCDC125|GRWD1|GRWD1	901	-	5.616459	1.0029315	-1.0	-1.0
chr5	69282834	69283019	ENSG00000183323.12|CCDC125|GRWD1|GRWD1	901	-	5.255742	1.0029315	-1.0	-1.0
chr5	69320236	69320381	ENSG00000183323.12|CCDC125|GRWD1|GRWD1	915	-	3.0345469	1.0699834	-1.0	-1.0
chr5	69313059	69313189	ENSG00000183323.12|CCDC125|GRWD1|GRWD1	940	-	5.58606	1.2209285	-1.0	-1.0
chr5	69313370	69313872	ENSG00000213830.3|CFL1P5|GRWD1|GRWD1	961	-	4.3973455	1.4102091	-1.0	-1.0
chr5	69369661	69369886	ENSG00000085231.13|AK6|GRWD1|GRWD1	901	-	4.7900677	1.0029315	-1.0	-1.0
chr5	69364953	69365113	ENSG00000085231.13|AK6|GRWD1|GRWD1	907	-	3.1477711	1.029864	-1.0	-1.0
chr5	69352003	69352158	ENSG00000085231.13|AK6|GRWD1|GRWD1	901	-	4.7311697	1.0029315	-1.0	-1.0
chr5	69366502	69366595	ENSG00000085231.13|AK6|GRWD1|GRWD1	956	-	3.7000403	1.3530358	-1.0	-1.0
chr5	69365633	69365833	ENSG00000085231.13|AK6|GRWD1|GRWD1	920	-	2.8662505	1.0966187	-1.0	-1.0
chr5	69369462	69369542	ENSG00000085231.13|AK6|GRWD1|GRWD1	901	-	2.5931282	1.0029315	-1.0	-1.0
chr5	69366600	69366705	ENSG00000085231.13|AK6|GRWD1|GRWD1	901	-	4.657253	1.0029315	-1.0	-1.0
chr5	69365632	69365754	ENSG00000273841.4|TAF9|GRWD1|GRWD1	921	-	2.8229208	1.1003834	-1.0	-1.0
chr5	69369439	69369604	ENSG00000273841.4|TAF9|GRWD1|GRWD1	901	-	3.1358538	1.0029315	-1.0	-1.0
chr5	69369661	69369886	ENSG00000273841.4|TAF9|GRWD1|GRWD1	901	-	4.7898207	1.0029315	-1.0	-1.0
chr5	69364952	69365112	ENSG00000273841.4|TAF9|GRWD1|GRWD1	906	-	3.1528516	1.0271375	-1.0	-1.0
chr5	69366502	69366702	ENSG00000273841.4|TAF9|GRWD1|GRWD1	941	-	4.0493226	1.2313385	-1.0	-1.0
chr5	69384796	69384933	ENSG00000152942.18|RAD17|GRWD1|GRWD1	901	+	3.5804574	1.0029315	-1.0	-1.0
chr5	69386395	69386465	ENSG00000152942.18|RAD17|GRWD1|GRWD1	901	+	4.794761	1.0029315	-1.0	-1.0
chr5	69391875	69392013	ENSG00000152942.18|RAD17|GRWD1|GRWD1	901	+	4.9371204	1.0029315	-1.0	-1.0
chr5	69389038	69389145	ENSG00000152942.18|RAD17|GRWD1|GRWD1	924	+	5.747942	1.120578	-1.0	-1.0
chr5	69386179	69386305	ENSG00000152942.18|RAD17|GRWD1|GRWD1	901	+	5.0815945	1.0029315	-1.0	-1.0
chr5	69410492	69410550	ENSG00000152942.18|RAD17|GRWD1|GRWD1	901	+	5.4228	1.0029315	-1.0	-1.0
chr5	69393353	69393500	ENSG00000152942.18|RAD17|GRWD1|GRWD1	915	+	5.2129645	1.0727328	-1.0	-1.0
chr5	69373849	69374087	ENSG00000152942.18|RAD17|GRWD1|GRWD1	923	+	5.3574862	1.1153343	-1.0	-1.0
chr5	69414420	69414720	ENSG00000152942.18|RAD17|GRWD1|GRWD1	901	+	5.1260643	1.0029315	-1.0	-1.0
chr5	69369810	69369990	ENSG00000152942.18|RAD17|GRWD1|GRWD1	901	+	4.9472675	1.0029315	-1.0	-1.0
chr5	69400048	69400148	ENSG00000152942.18|RAD17|GRWD1|GRWD1	901	+	5.583266	1.0029315	-1.0	-1.0
chr5	69370974	69371154	ENSG00000152942.18|RAD17|GRWD1|GRWD1	901	+	4.895776	1.0029315	-1.0	-1.0
chr5	69381900	69382057	ENSG00000152942.18|RAD17|GRWD1|GRWD1	901	+	3.7920775	1.0029315	-1.0	-1.0
chr5	69414030	69414365	ENSG00000152942.18|RAD17|GRWD1|GRWD1	928	+	3.4149334	1.1436156	-1.0	-1.0
chr5	69396411	69396541	ENSG00000152942.18|RAD17|GRWD1|GRWD1	928	+	4.8387337	1.1439025	-1.0	-1.0
chr5	69420227	69420492	ENSG00000152939.14|MARVELD2|GRWD1|GRWD1	901	+	5.1457505	1.0029315	-1.0	-1.0
chr5	69419367	69419762	ENSG00000152939.14|MARVELD2|GRWD1|GRWD1	901	+	5.171675	1.0029315	-1.0	-1.0
chr5	69419902	69420107	ENSG00000152939.14|MARVELD2|GRWD1|GRWD1	901	+	4.9210234	1.0029315	-1.0	-1.0
chr5	69415228	69415343	ENSG00000152939.14|MARVELD2|GRWD1|GRWD1	901	+	4.6572547	1.0029315	-1.0	-1.0
chr5	69415596	69415696	ENSG00000152939.14|MARVELD2|GRWD1|GRWD1	901	+	4.6572547	1.0029315	-1.0	-1.0
chr5	69432526	69432675	ENSG00000152939.14|MARVELD2|GRWD1|GRWD1	920	+	5.774729	1.0950838	-1.0	-1.0
chr5	69504176	69504294	ENSG00000197822.10|OCLN|GRWD1|GRWD1	983	+	4.6439085	1.7798488	-1.0	-1.0
chr5	69544956	69545119	ENSG00000197822.10|OCLN|GRWD1|GRWD1	948	+	6.0744743	1.2870626	-1.0	-1.0
chr5	69553569	69553814	ENSG00000197822.10|OCLN|GRWD1|GRWD1	902	+	4.3364205	1.0088258	-1.0	-1.0
chr5	69509580	69509819	ENSG00000197822.10|OCLN|GRWD1|GRWD1	914	+	3.8696413	1.064328	-1.0	-1.0
chr5	69509190	69509550	ENSG00000197822.10|OCLN|GRWD1|GRWD1	949	+	4.327529	1.2921089	-1.0	-1.0
chr5	69513947	69514109	ENSG00000197822.10|OCLN|GRWD1|GRWD1	932	+	3.7521608	1.1697575	-1.0	-1.0
chr5	69572444	69572554	ENSG00000183474.15|GTF2H2C|GRWD1|GRWD1	911	+	3.794736	1.048279	-1.0	-1.0
chr5	69560207	69560342	ENSG00000183474.15|GTF2H2C|GRWD1|GRWD1	926	+	5.839342	1.1299354	-1.0	-1.0
chr5	69568152	69568207	ENSG00000183474.15|GTF2H2C|GRWD1|GRWD1	901	+	5.1426897	1.0029315	-1.0	-1.0
chr5	70109927	70110142	ENSG00000179978.11|AC140134.1|GRWD1|GRWD1	901	-	5.0836134	1.0029315	-1.0	-1.0
chr5	70219922	70220087	ENSG00000253816.3|AC138866.1|GRWD1|GRWD1	901	-	4.5301623	1.0029315	-1.0	-1.0
chr5	70946075	70946230	ENSG00000172062.16|SMN1|GRWD1|GRWD1	901	+	4.6572547	1.0029315	-1.0	-1.0
chr5	71055279	71055457	ENSG00000145736.14|GTF2H2|GRWD1|GRWD1	994	-	7.0432343	2.2076201	-1.0	-1.0
chr5	71202252	71202362	ENSG00000215630.6|GUSBP9|GRWD1|GRWD1	901	-	5.1093087	1.0029315	-1.0	-1.0
chr5	71197670	71197781	ENSG00000215630.6|GUSBP9|GRWD1|GRWD1	901	-	5.449602	1.0029315	-1.0	-1.0
chr5	71513189	71513407	ENSG00000145734.18|BDP1|GRWD1|GRWD1	939	+	4.029902	1.2163532	-1.0	-1.0
chr5	71553155	71553315	ENSG00000145734.18|BDP1|GRWD1|GRWD1	917	+	3.8052704	1.0814583	-1.0	-1.0
chr5	71467353	71467487	ENSG00000145734.18|BDP1|GRWD1|GRWD1	994	+	7.3807745	2.2486053	-1.0	-1.0
chr5	71559981	71560206	ENSG00000145734.18|BDP1|GRWD1|GRWD1	929	+	3.3385334	1.1493436	-1.0	-1.0
chr5	71490983	71491131	ENSG00000145734.18|BDP1|GRWD1|GRWD1	951	+	6.1897416	1.3107415	-1.0	-1.0
chr5	71509464	71510779	ENSG00000145734.18|BDP1|GRWD1|GRWD1	959	+	5.22745	1.3836454	-1.0	-1.0
chr5	71564763	71565003	ENSG00000145734.18|BDP1|GRWD1|GRWD1	901	+	4.7641807	1.0029315	-1.0	-1.0
chr5	71514943	71515122	ENSG00000145734.18|BDP1|GRWD1|GRWD1	986	+	6.827076	1.8445778	-1.0	-1.0
chr5	71545038	71545298	ENSG00000145734.18|BDP1|GRWD1|GRWD1	911	+	3.6617365	1.0483674	-1.0	-1.0
chr5	71522765	71522949	ENSG00000145734.18|BDP1|GRWD1|GRWD1	905	+	2.7249365	1.0232558	-1.0	-1.0
chr5	71548681	71548745	ENSG00000145734.18|BDP1|GRWD1|GRWD1	901	+	4.920294	1.0029315	-1.0	-1.0
chr5	71557020	71557155	ENSG00000145734.18|BDP1|GRWD1|GRWD1	901	+	4.8874145	1.0029315	-1.0	-1.0
chr5	71542104	71542264	ENSG00000145734.18|BDP1|GRWD1|GRWD1	929	+	3.9309962	1.1478814	-1.0	-1.0
chr5	71470394	71470489	ENSG00000145734.18|BDP1|GRWD1|GRWD1	957	+	4.2146063	1.3635163	-1.0	-1.0
chr5	71549419	71549606	ENSG00000145734.18|BDP1|GRWD1|GRWD1	938	+	3.7025778	1.2051686	-1.0	-1.0
chr5	71466095	71466221	ENSG00000145734.18|BDP1|GRWD1|GRWD1	933	+	4.9111476	1.1753678	-1.0	-1.0
chr5	71532307	71532422	ENSG00000145734.18|BDP1|GRWD1|GRWD1	966	+	3.8582387	1.4679791	-1.0	-1.0
chr5	71489403	71489682	ENSG00000145734.18|BDP1|GRWD1|GRWD1	966	+	4.7998385	1.4709293	-1.0	-1.0
chr5	71523938	71524318	ENSG00000145734.18|BDP1|GRWD1|GRWD1	974	+	5.138445	1.5852907	-1.0	-1.0
chr5	71544356	71544507	ENSG00000145734.18|BDP1|GRWD1|GRWD1	971	+	6.4106727	1.533252	-1.0	-1.0
chr5	71458578	71458855	ENSG00000145734.18|BDP1|GRWD1|GRWD1	977	+	5.3897977	1.6294203	-1.0	-1.0
chr5	71522308	71522490	ENSG00000145734.18|BDP1|GRWD1|GRWD1	976	+	5.7465773	1.623806	-1.0	-1.0
chr5	71513417	71513552	ENSG00000145734.18|BDP1|GRWD1|GRWD1	901	+	4.8059626	1.0029315	-1.0	-1.0
chr5	71541453	71541682	ENSG00000145734.18|BDP1|GRWD1|GRWD1	925	+	4.5689383	1.1244301	-1.0	-1.0
chr5	71486483	71486627	ENSG00000145734.18|BDP1|GRWD1|GRWD1	917	+	3.9193554	1.0834284	-1.0	-1.0
chr5	71464057	71464117	ENSG00000145734.18|BDP1|GRWD1|GRWD1	931	+	3.8926785	1.1595287	-1.0	-1.0
chr5	71510779	71511209	ENSG00000145734.18|BDP1|GRWD1|GRWD1	965	+	4.818579	1.4609746	-1.0	-1.0
chr5	71539556	71539649	ENSG00000145734.18|BDP1|GRWD1|GRWD1	984	+	6.6928916	1.8096598	-1.0	-1.0
chr5	71512240	71512428	ENSG00000145734.18|BDP1|GRWD1|GRWD1	938	+	5.953578	1.2098103	-1.0	-1.0
chr5	71504620	71504751	ENSG00000145734.18|BDP1|GRWD1|GRWD1	990	+	6.1167154	1.9890642	-1.0	-1.0
chr5	71562273	71562520	ENSG00000145734.18|BDP1|GRWD1|GRWD1	901	+	3.0789964	1.0029315	-1.0	-1.0
chr5	71502598	71502791	ENSG00000145734.18|BDP1|GRWD1|GRWD1	955	+	4.5483384	1.3509538	-1.0	-1.0
chr5	71516130	71516265	ENSG00000145734.18|BDP1|GRWD1|GRWD1	901	+	3.5986266	1.0029315	-1.0	-1.0
chr5	71455614	71456084	ENSG00000145734.18|BDP1|GRWD1|GRWD1	970	+	4.0781794	1.5157303	-1.0	-1.0
chr5	71495154	71495408	ENSG00000145734.18|BDP1|GRWD1|GRWD1	918	+	4.169326	1.087332	-1.0	-1.0
chr5	71497274	71497374	ENSG00000145734.18|BDP1|GRWD1|GRWD1	901	+	2.8468828	1.0029315	-1.0	-1.0
chr5	71539041	71539078	ENSG00000145734.18|BDP1|GRWD1|GRWD1	924	+	3.8468747	1.1208402	-1.0	-1.0
chr5	71461816	71461921	ENSG00000145734.18|BDP1|GRWD1|GRWD1	957	+	6.1145506	1.3681508	-1.0	-1.0
chr5	71517321	71517452	ENSG00000145734.18|BDP1|GRWD1|GRWD1	928	+	3.8135397	1.1411936	-1.0	-1.0
chr5	71641002	71641247	ENSG00000131844.15|MCCC2|GRWD1|GRWD1	901	+	5.324128	1.0029315	-1.0	-1.0
chr5	71652668	71652754	ENSG00000131844.15|MCCC2|GRWD1|GRWD1	977	+	4.750658	1.6459373	-1.0	-1.0
chr5	71596269	71596364	ENSG00000131844.15|MCCC2|GRWD1|GRWD1	975	+	4.799567	1.6039056	-1.0	-1.0
chr5	71635150	71635280	ENSG00000131844.15|MCCC2|GRWD1|GRWD1	902	+	2.5833986	1.0099543	-1.0	-1.0
chr5	71656742	71656957	ENSG00000131844.15|MCCC2|GRWD1|GRWD1	926	+	4.0093284	1.1315376	-1.0	-1.0
chr5	71592890	71592992	ENSG00000131844.15|MCCC2|GRWD1|GRWD1	905	+	3.8232214	1.0244923	-1.0	-1.0
chr5	71599658	71599760	ENSG00000131844.15|MCCC2|GRWD1|GRWD1	906	+	2.8813286	1.0280769	-1.0	-1.0
chr5	71650068	71650178	ENSG00000131844.15|MCCC2|GRWD1|GRWD1	901	+	2.9074843	1.0029315	-1.0	-1.0
chr5	71604355	71604468	ENSG00000131844.15|MCCC2|GRWD1|GRWD1	935	+	3.585988	1.1861026	-1.0	-1.0
chr5	71587287	71587554	ENSG00000131844.15|MCCC2|GRWD1|GRWD1	990	+	6.869912	1.9875989	-1.0	-1.0
chr5	71587589	71587699	ENSG00000131844.15|MCCC2|GRWD1|GRWD1	901	+	4.748925	1.0029315	-1.0	-1.0
chr5	71626639	71626753	ENSG00000131844.15|MCCC2|GRWD1|GRWD1	901	+	3.5201225	1.0029315	-1.0	-1.0
chr5	71632120	71632185	ENSG00000131844.15|MCCC2|GRWD1|GRWD1	936	+	3.9370725	1.1922925	-1.0	-1.0
chr5	71634942	71635077	ENSG00000131844.15|MCCC2|GRWD1|GRWD1	937	+	4.056419	1.2008579	-1.0	-1.0
chr5	71602505	71602675	ENSG00000131844.15|MCCC2|GRWD1|GRWD1	917	+	3.23803	1.0784795	-1.0	-1.0
chr5	71649096	71649253	ENSG00000131844.15|MCCC2|GRWD1|GRWD1	981	+	4.9172354	1.7225444	-1.0	-1.0
chr5	71656982	71657152	ENSG00000131844.15|MCCC2|GRWD1|GRWD1	901	+	4.878989	1.0029315	-1.0	-1.0
chr5	71643770	71643890	ENSG00000131844.15|MCCC2|GRWD1|GRWD1	915	+	3.610579	1.0718229	-1.0	-1.0
chr5	72203702	72203801	ENSG00000131711.14|MAP1B|GRWD1|GRWD1	901	+	4.6572547	1.0029315	-1.0	-1.0
chr5	72200265	72200367	ENSG00000131711.14|MAP1B|GRWD1|GRWD1	901	+	5.0357733	1.0029315	-1.0	-1.0
chr5	72199405	72199780	ENSG00000131711.14|MAP1B|GRWD1|GRWD1	902	+	5.2698846	1.0095907	-1.0	-1.0
chr5	72199185	72199285	ENSG00000131711.14|MAP1B|GRWD1|GRWD1	901	+	4.657253	1.0029315	-1.0	-1.0
chr5	72199960	72200110	ENSG00000131711.14|MAP1B|GRWD1|GRWD1	901	+	4.8833156	1.0029315	-1.0	-1.0
chr5	72193865	72194005	ENSG00000131711.14|MAP1B|GRWD1|GRWD1	901	+	5.083291	1.0029315	-1.0	-1.0
chr5	72203562	72203692	ENSG00000131711.14|MAP1B|GRWD1|GRWD1	901	+	4.8046904	1.0029315	-1.0	-1.0
chr5	72198295	72198520	ENSG00000131711.14|MAP1B|GRWD1|GRWD1	901	+	5.23768	1.0029315	-1.0	-1.0
chr5	72107363	72107608	ENSG00000131711.14|MAP1B|GRWD1|GRWD1	908	+	5.6454554	1.0380578	-1.0	-1.0
chr5	72194095	72195200	ENSG00000131711.14|MAP1B|GRWD1|GRWD1	926	+	5.3622923	1.1335808	-1.0	-1.0
chr5	72186643	72186743	ENSG00000131711.14|MAP1B|GRWD1|GRWD1	901	+	4.794761	1.0029315	-1.0	-1.0
chr5	72195465	72197100	ENSG00000131711.14|MAP1B|GRWD1|GRWD1	966	+	5.9546356	1.4659333	-1.0	-1.0
chr5	72198555	72199005	ENSG00000131711.14|MAP1B|GRWD1|GRWD1	901	+	4.747634	1.0029315	-1.0	-1.0
chr5	72205183	72205298	ENSG00000131711.14|MAP1B|GRWD1|GRWD1	901	+	4.7917666	1.0029315	-1.0	-1.0
chr5	72115697	72115872	ENSG00000131711.14|MAP1B|GRWD1|GRWD1	901	+	5.2773056	1.0029315	-1.0	-1.0
chr5	72200115	72200260	ENSG00000131711.14|MAP1B|GRWD1|GRWD1	901	+	4.7469296	1.0029315	-1.0	-1.0
chr5	72197125	72198230	ENSG00000131711.14|MAP1B|GRWD1|GRWD1	907	+	4.959949	1.0325806	-1.0	-1.0
chr5	72199805	72199930	ENSG00000131711.14|MAP1B|GRWD1|GRWD1	901	+	4.9581003	1.0029315	-1.0	-1.0
chr5	72199015	72199170	ENSG00000131711.14|MAP1B|GRWD1|GRWD1	901	+	4.9495335	1.0029315	-1.0	-1.0
chr5	72297631	72297702	ENSG00000113048.16|MRPS27|GRWD1|GRWD1	901	-	3.3521104	1.0029315	-1.0	-1.0
chr5	72238013	72238130	ENSG00000113048.16|MRPS27|GRWD1|GRWD1	958	-	4.261836	1.3785617	-1.0	-1.0
chr5	72226056	72226199	ENSG00000113048.16|MRPS27|GRWD1|GRWD1	964	-	4.1261325	1.4386377	-1.0	-1.0
chr5	72228189	72228414	ENSG00000113048.16|MRPS27|GRWD1|GRWD1	912	-	3.7428904	1.0548822	-1.0	-1.0
chr5	72232452	72232558	ENSG00000113048.16|MRPS27|GRWD1|GRWD1	901	-	2.4671009	1.0029315	-1.0	-1.0
chr5	72223682	72223850	ENSG00000113048.16|MRPS27|GRWD1|GRWD1	946	-	3.8513067	1.2701817	-1.0	-1.0
chr5	72220713	72221143	ENSG00000113048.16|MRPS27|GRWD1|GRWD1	952	-	4.0279994	1.3150357	-1.0	-1.0
chr5	72227604	72227754	ENSG00000113048.16|MRPS27|GRWD1|GRWD1	901	-	4.6572547	1.0029315	-1.0	-1.0
chr5	72280833	72280933	ENSG00000113048.16|MRPS27|GRWD1|GRWD1	901	-	4.6572547	1.0029315	-1.0	-1.0
chr5	72226304	72226469	ENSG00000113048.16|MRPS27|GRWD1|GRWD1	901	-	4.9165664	1.0029315	-1.0	-1.0
chr5	72283503	72283653	ENSG00000113048.16|MRPS27|GRWD1|GRWD1	901	-	5.012392	1.0029315	-1.0	-1.0
chr5	72320069	72320259	ENSG00000113048.16|MRPS27|GRWD1|GRWD1	911	-	5.026038	1.0526327	-1.0	-1.0
chr5	72326611	72326736	ENSG00000049883.14|PTCD2|GRWD1|GRWD1	901	+	4.9378653	1.0029315	-1.0	-1.0
chr5	72331257	72331372	ENSG00000049883.14|PTCD2|GRWD1|GRWD1	901	+	3.536535	1.0029315	-1.0	-1.0
chr5	72359657	72359782	ENSG00000049883.14|PTCD2|GRWD1|GRWD1	901	+	4.978033	1.0029315	-1.0	-1.0
chr5	72358212	72358647	ENSG00000049883.14|PTCD2|GRWD1|GRWD1	901	+	4.9539666	1.0029315	-1.0	-1.0
chr5	72359552	72359652	ENSG00000049883.14|PTCD2|GRWD1|GRWD1	901	+	4.657254	1.0029315	-1.0	-1.0
chr5	72358667	72358892	ENSG00000049883.14|PTCD2|GRWD1|GRWD1	901	+	4.8198977	1.0029315	-1.0	-1.0
chr5	72893381	72893535	ENSG00000083312.17|TNPO1|GRWD1|GRWD1	901	+	2.463017	1.0029315	-1.0	-1.0
chr5	72889785	72889950	ENSG00000083312.17|TNPO1|GRWD1|GRWD1	944	+	6.1373897	1.2515181	-1.0	-1.0
chr5	72877227	72877346	ENSG00000083312.17|TNPO1|GRWD1|GRWD1	928	+	3.4612982	1.1428479	-1.0	-1.0
chr5	72887069	72887222	ENSG00000083312.17|TNPO1|GRWD1|GRWD1	952	+	3.7721167	1.3190018	-1.0	-1.0
chr5	72905302	72905497	ENSG00000083312.17|TNPO1|GRWD1|GRWD1	953	+	5.5827117	1.3270379	-1.0	-1.0
chr5	72848169	72848251	ENSG00000083312.17|TNPO1|GRWD1|GRWD1	938	+	4.140606	1.2078165	-1.0	-1.0
chr5	72882466	72882527	ENSG00000083312.17|TNPO1|GRWD1|GRWD1	901	+	3.0219693	1.0029315	-1.0	-1.0
chr5	72888077	72888303	ENSG00000083312.17|TNPO1|GRWD1|GRWD1	924	+	3.0901544	1.1196398	-1.0	-1.0
chr5	72893138	72893246	ENSG00000083312.17|TNPO1|GRWD1|GRWD1	904	+	2.9130197	1.0165737	-1.0	-1.0
chr5	72900005	72900081	ENSG00000083312.17|TNPO1|GRWD1|GRWD1	901	+	6.090228	1.0029315	-1.0	-1.0
chr5	72848498	72848603	ENSG00000083312.17|TNPO1|GRWD1|GRWD1	901	+	4.6572547	1.0029315	-1.0	-1.0
chr5	72855773	72855918	ENSG00000083312.17|TNPO1|GRWD1|GRWD1	910	+	2.9710574	1.047623	-1.0	-1.0
chr5	72875614	72875737	ENSG00000083312.17|TNPO1|GRWD1|GRWD1	947	+	3.0955606	1.2735344	-1.0	-1.0
chr5	72865595	72865731	ENSG00000083312.17|TNPO1|GRWD1|GRWD1	969	+	3.5574489	1.5018187	-1.0	-1.0
chr5	72883093	72883232	ENSG00000083312.17|TNPO1|GRWD1|GRWD1	941	+	3.0076256	1.2260286	-1.0	-1.0
chr5	72848384	72848498	ENSG00000083312.17|TNPO1|GRWD1|GRWD1	992	+	4.8756213	2.0965948	-1.0	-1.0
chr5	72848913	72849023	ENSG00000083312.17|TNPO1|GRWD1|GRWD1	901	+	4.748925	1.0029315	-1.0	-1.0
chr5	72872638	72872720	ENSG00000083312.17|TNPO1|GRWD1|GRWD1	927	+	4.062603	1.1386188	-1.0	-1.0
chr5	72851209	72851314	ENSG00000083312.17|TNPO1|GRWD1|GRWD1	932	+	5.9745646	1.1644852	-1.0	-1.0
chr5	73081832	73081977	ENSG00000157107.13|FCHO2|GRWD1|GRWD1	901	+	4.680172	1.0029315	-1.0	-1.0
chr5	73063840	73063944	ENSG00000157107.13|FCHO2|GRWD1|GRWD1	905	+	3.1016123	1.0239712	-1.0	-1.0
chr5	72990711	72990864	ENSG00000157107.13|FCHO2|GRWD1|GRWD1	942	+	3.9384058	1.2391812	-1.0	-1.0
chr5	72990477	72990619	ENSG00000157107.13|FCHO2|GRWD1|GRWD1	944	+	4.1160717	1.251123	-1.0	-1.0
chr5	73068649	73068774	ENSG00000157107.13|FCHO2|GRWD1|GRWD1	974	+	4.936697	1.593376	-1.0	-1.0
chr5	73078179	73078312	ENSG00000157107.13|FCHO2|GRWD1|GRWD1	901	+	4.7233744	1.0029315	-1.0	-1.0
chr5	72989426	72989501	ENSG00000157107.13|FCHO2|GRWD1|GRWD1	901	+	5.6572666	1.0029315	-1.0	-1.0
chr5	72997754	72997854	ENSG00000157107.13|FCHO2|GRWD1|GRWD1	901	+	4.6572547	1.0029315	-1.0	-1.0
chr5	73087613	73087728	ENSG00000157107.13|FCHO2|GRWD1|GRWD1	901	+	4.7489257	1.0029315	-1.0	-1.0
chr5	72968497	72968589	ENSG00000157107.13|FCHO2|GRWD1|GRWD1	956	+	4.1780806	1.3549523	-1.0	-1.0
chr5	73052331	73052466	ENSG00000157107.13|FCHO2|GRWD1|GRWD1	953	+	3.3140962	1.323396	-1.0	-1.0
chr5	73051139	73051406	ENSG00000157107.13|FCHO2|GRWD1|GRWD1	901	+	4.7000337	1.0029315	-1.0	-1.0
chr5	73037142	73037215	ENSG00000157107.13|FCHO2|GRWD1|GRWD1	957	+	6.03578	1.365485	-1.0	-1.0
chr5	73077357	73077493	ENSG00000157107.13|FCHO2|GRWD1|GRWD1	924	+	4.387766	1.118901	-1.0	-1.0
chr5	73015625	73015724	ENSG00000157107.13|FCHO2|GRWD1|GRWD1	901	+	3.536535	1.0029315	-1.0	-1.0
chr5	73498407	73498772	ENSG00000145741.15|BTF3|GRWD1|GRWD1	985	+	3.8282692	1.8243905	-1.0	-1.0
chr5	73502381	73502486	ENSG00000145741.15|BTF3|GRWD1|GRWD1	901	+	4.0398784	1.0029315	-1.0	-1.0
chr5	73502847	73503112	ENSG00000145741.15|BTF3|GRWD1|GRWD1	980	+	3.39346	1.6943734	-1.0	-1.0
chr5	73504346	73504451	ENSG00000145741.15|BTF3|GRWD1|GRWD1	901	+	2.4936647	1.0029315	-1.0	-1.0
chr5	73499019	73499133	ENSG00000145741.15|BTF3|GRWD1|GRWD1	901	+	5.153637	1.0029315	-1.0	-1.0
chr5	73499133	73499288	ENSG00000145741.15|BTF3|GRWD1|GRWD1	987	+	3.7879367	1.8808234	-1.0	-1.0
chr5	73502487	73502657	ENSG00000145741.15|BTF3|GRWD1|GRWD1	942	+	2.975233	1.2354836	-1.0	-1.0
chr5	73561129	73561364	ENSG00000164331.9|ANKRA2|GRWD1|GRWD1	983	-	6.354887	1.7776033	-1.0	-1.0
chr5	73555208	73555308	ENSG00000164331.9|ANKRA2|GRWD1|GRWD1	955	-	6.035779	1.3437771	-1.0	-1.0
chr5	73565131	73565566	ENSG00000164331.9|ANKRA2|GRWD1|GRWD1	951	-	3.7176566	1.3087194	-1.0	-1.0
chr5	73562510	73562980	ENSG00000164331.9|ANKRA2|GRWD1|GRWD1	968	-	4.844883	1.5014219	-1.0	-1.0
chr5	73554860	73555045	ENSG00000164331.9|ANKRA2|GRWD1|GRWD1	906	-	4.1965804	1.027939	-1.0	-1.0
chr5	73555487	73555585	ENSG00000164331.9|ANKRA2|GRWD1|GRWD1	901	-	2.6206098	1.0029315	-1.0	-1.0
chr5	73579016	73579150	ENSG00000164338.9|UTP15|GRWD1|GRWD1	909	+	5.7466726	1.0413005	-1.0	-1.0
chr5	73568464	73568599	ENSG00000164338.9|UTP15|GRWD1|GRWD1	901	+	5.048066	1.0029315	-1.0	-1.0
chr5	73570585	73570695	ENSG00000164338.9|UTP15|GRWD1|GRWD1	901	+	5.5819316	1.0029315	-1.0	-1.0
chr5	73580151	73580291	ENSG00000164338.9|UTP15|GRWD1|GRWD1	901	+	4.7416983	1.0029315	-1.0	-1.0
chr5	73577855	73578040	ENSG00000164338.9|UTP15|GRWD1|GRWD1	943	+	5.4119077	1.2424662	-1.0	-1.0
chr5	73576951	73577036	ENSG00000164338.9|UTP15|GRWD1|GRWD1	901	+	5.242226	1.0029315	-1.0	-1.0
chr5	73578750	73578852	ENSG00000164338.9|UTP15|GRWD1|GRWD1	928	+	4.757865	1.1456507	-1.0	-1.0
chr5	73572488	73572624	ENSG00000164338.9|UTP15|GRWD1|GRWD1	930	+	5.847127	1.15549	-1.0	-1.0
chr5	73776515	73776696	ENSG00000214944.9|ARHGEF28|GRWD1|GRWD1	964	+	4.1612434	1.4403375	-1.0	-1.0
chr5	73887559	73887674	ENSG00000214944.9|ARHGEF28|GRWD1|GRWD1	936	+	5.4220395	1.1947466	-1.0	-1.0
chr5	73749836	73749984	ENSG00000214944.9|ARHGEF28|GRWD1|GRWD1	957	+	3.335901	1.3638165	-1.0	-1.0
chr5	73858086	73858219	ENSG00000214944.9|ARHGEF28|GRWD1|GRWD1	998	+	7.880219	2.6239228	-1.0	-1.0
chr5	73891034	73891159	ENSG00000214944.9|ARHGEF28|GRWD1|GRWD1	901	+	5.4331026	1.0029315	-1.0	-1.0
chr5	73892051	73892230	ENSG00000214944.9|ARHGEF28|GRWD1|GRWD1	945	+	3.1056492	1.2614684	-1.0	-1.0
chr5	73794362	73794454	ENSG00000214944.9|ARHGEF28|GRWD1|GRWD1	901	+	3.647566	1.0029315	-1.0	-1.0
chr5	73780675	73780745	ENSG00000214944.9|ARHGEF28|GRWD1|GRWD1	985	+	6.692892	1.8237919	-1.0	-1.0
chr5	73889489	73889594	ENSG00000214944.9|ARHGEF28|GRWD1|GRWD1	901	+	5.192458	1.0029315	-1.0	-1.0
chr5	73897961	73898136	ENSG00000214944.9|ARHGEF28|GRWD1|GRWD1	961	+	3.9233923	1.4108788	-1.0	-1.0
chr5	73909319	73909897	ENSG00000214944.9|ARHGEF28|GRWD1|GRWD1	953	+	4.1565914	1.328418	-1.0	-1.0
chr5	73868099	73868227	ENSG00000214944.9|ARHGEF28|GRWD1|GRWD1	975	+	4.753162	1.595829	-1.0	-1.0
chr5	73868020	73868099	ENSG00000214944.9|ARHGEF28|GRWD1|GRWD1	956	+	5.858902	1.3558713	-1.0	-1.0
chr5	73911284	73911702	ENSG00000214944.9|ARHGEF28|GRWD1|GRWD1	934	+	3.5242217	1.17891	-1.0	-1.0
chr5	73832337	73832459	ENSG00000214944.9|ARHGEF28|GRWD1|GRWD1	952	+	3.6006417	1.3211244	-1.0	-1.0
chr5	73870068	73870209	ENSG00000214944.9|ARHGEF28|GRWD1|GRWD1	966	+	3.645829	1.4666909	-1.0	-1.0
chr5	73848975	73849087	ENSG00000214944.9|ARHGEF28|GRWD1|GRWD1	914	+	2.815534	1.0675173	-1.0	-1.0
chr5	73893196	73893356	ENSG00000214944.9|ARHGEF28|GRWD1|GRWD1	973	+	5.097264	1.5723131	-1.0	-1.0
chr5	73840479	73840760	ENSG00000214944.9|ARHGEF28|GRWD1|GRWD1	982	+	5.0467277	1.7341636	-1.0	-1.0
chr5	73846267	73846475	ENSG00000214944.9|ARHGEF28|GRWD1|GRWD1	943	+	4.0823507	1.2407988	-1.0	-1.0
chr5	73684831	73684884	ENSG00000214944.9|ARHGEF28|GRWD1|GRWD1	927	+	3.9370725	1.1372434	-1.0	-1.0
chr5	73865964	73866013	ENSG00000214944.9|ARHGEF28|GRWD1|GRWD1	901	+	5.4228	1.0029315	-1.0	-1.0
chr5	73780770	73780935	ENSG00000214944.9|ARHGEF28|GRWD1|GRWD1	901	+	4.7751174	1.0029315	-1.0	-1.0
chr5	73867875	73868015	ENSG00000214944.9|ARHGEF28|GRWD1|GRWD1	968	+	3.729133	1.5002886	-1.0	-1.0
chr5	73752923	73753202	ENSG00000214944.9|ARHGEF28|GRWD1|GRWD1	966	+	4.747566	1.4675598	-1.0	-1.0
chr5	73752729	73752908	ENSG00000214944.9|ARHGEF28|GRWD1|GRWD1	901	+	4.989743	1.0029315	-1.0	-1.0
chr5	73773854	73774038	ENSG00000214944.9|ARHGEF28|GRWD1|GRWD1	950	+	3.570319	1.2995831	-1.0	-1.0
chr5	73857979	73858086	ENSG00000214944.9|ARHGEF28|GRWD1|GRWD1	901	+	4.7449346	1.0029315	-1.0	-1.0
chr5	73894392	73894575	ENSG00000214944.9|ARHGEF28|GRWD1|GRWD1	996	+	5.5933075	2.4487636	-1.0	-1.0
chr5	73872899	73872998	ENSG00000214944.9|ARHGEF28|GRWD1|GRWD1	901	+	4.6572547	1.0029315	-1.0	-1.0
chr5	73901071	73901326	ENSG00000214944.9|ARHGEF28|GRWD1|GRWD1	944	+	3.7176194	1.2534072	-1.0	-1.0
chr5	73885899	73886099	ENSG00000214944.9|ARHGEF28|GRWD1|GRWD1	924	+	3.7098484	1.1216449	-1.0	-1.0
chr5	73853137	73853252	ENSG00000214944.9|ARHGEF28|GRWD1|GRWD1	901	+	4.6572547	1.0029315	-1.0	-1.0
chr5	73882471	73882594	ENSG00000214944.9|ARHGEF28|GRWD1|GRWD1	969	+	3.8623989	1.5092397	-1.0	-1.0
chr5	73857655	73857779	ENSG00000214944.9|ARHGEF28|GRWD1|GRWD1	985	+	4.520686	1.8264796	-1.0	-1.0
chr5	73940863	73940998	ENSG00000214944.9|ARHGEF28|GRWD1|GRWD1	901	+	3.5100775	1.0029315	-1.0	-1.0
chr5	73626157	73626317	ENSG00000214944.9|ARHGEF28|GRWD1|GRWD1	928	+	4.911504	1.1420453	-1.0	-1.0
chr5	73883766	73883884	ENSG00000214944.9|ARHGEF28|GRWD1|GRWD1	959	+	3.945214	1.3841661	-1.0	-1.0
chr5	73872998	73873246	ENSG00000214944.9|ARHGEF28|GRWD1|GRWD1	987	+	4.900613	1.884446	-1.0	-1.0
chr5	73776418	73776515	ENSG00000214944.9|ARHGEF28|GRWD1|GRWD1	901	+	4.794761	1.0029315	-1.0	-1.0
chr5	73795330	73795460	ENSG00000214944.9|ARHGEF28|GRWD1|GRWD1	931	+	3.8840783	1.1621335	-1.0	-1.0
chr5	74634562	74634662	ENSG00000171617.13|ENC1|GRWD1|GRWD1	901	-	3.647566	1.0029315	-1.0	-1.0
chr5	74637518	74637701	ENSG00000171617.13|ENC1|GRWD1|GRWD1	967	-	3.4082906	1.4860098	-1.0	-1.0
chr5	74634683	74636493	ENSG00000171617.13|ENC1|GRWD1|GRWD1	973	-	3.2950964	1.5701044	-1.0	-1.0
chr5	74639991	74640201	ENSG00000171617.13|ENC1|GRWD1|GRWD1	927	-	2.8187957	1.138102	-1.0	-1.0
chr5	74629400	74629635	ENSG00000171617.13|ENC1|GRWD1|GRWD1	911	-	2.6393175	1.0518903	-1.0	-1.0
chr5	74640306	74640801	ENSG00000171617.13|ENC1|GRWD1|GRWD1	932	-	2.7415667	1.1668576	-1.0	-1.0
chr5	74629765	74629992	ENSG00000171617.13|ENC1|GRWD1|GRWD1	941	-	3.4117844	1.2257427	-1.0	-1.0
chr5	74720642	74720802	ENSG00000049860.13|HEXB|GRWD1|GRWD1	924	+	3.174942	1.1208853	-1.0	-1.0
chr5	74721061	74721161	ENSG00000049860.13|HEXB|GRWD1|GRWD1	901	+	3.3521104	1.0029315	-1.0	-1.0
chr5	74693589	74693699	ENSG00000049860.13|HEXB|GRWD1|GRWD1	901	+	4.8292627	1.0029315	-1.0	-1.0
chr5	74685178	74685538	ENSG00000049860.13|HEXB|GRWD1|GRWD1	934	+	3.9637764	1.1829646	-1.0	-1.0
chr5	74733021	74733126	ENSG00000164347.17|GFM2|GRWD1|GRWD1	901	-	5.2422266	1.0029315	-1.0	-1.0
chr5	74726010	74726126	ENSG00000164347.17|GFM2|GRWD1|GRWD1	901	-	5.2783413	1.0029315	-1.0	-1.0
chr5	74722403	74722508	ENSG00000164347.17|GFM2|GRWD1|GRWD1	901	-	5.192458	1.0029315	-1.0	-1.0
chr5	74725659	74725755	ENSG00000164347.17|GFM2|GRWD1|GRWD1	901	-	5.2422266	1.0029315	-1.0	-1.0
chr5	74738521	74738641	ENSG00000164347.17|GFM2|GRWD1|GRWD1	901	-	5.2794704	1.0029315	-1.0	-1.0
chr5	74747691	74747780	ENSG00000164347.17|GFM2|GRWD1|GRWD1	901	-	4.657253	1.0029315	-1.0	-1.0
chr5	74736718	74736985	ENSG00000164347.17|GFM2|GRWD1|GRWD1	903	-	3.5795872	1.0149897	-1.0	-1.0
chr5	74730289	74730398	ENSG00000164347.17|GFM2|GRWD1|GRWD1	901	-	3.329739	1.0029315	-1.0	-1.0
chr5	74738060	74738245	ENSG00000164347.17|GFM2|GRWD1|GRWD1	901	-	5.0196576	1.0029315	-1.0	-1.0
chr5	74745677	74745852	ENSG00000164347.17|GFM2|GRWD1|GRWD1	984	-	6.6225877	1.7994108	-1.0	-1.0
chr5	74751367	74751493	ENSG00000164347.17|GFM2|GRWD1|GRWD1	937	-	5.2381797	1.2024707	-1.0	-1.0
chr5	74763679	74763766	ENSG00000164347.17|GFM2|GRWD1|GRWD1	977	-	6.5447936	1.6293626	-1.0	-1.0
chr5	74766937	74767107	ENSG00000164347.17|GFM2|GRWD1|GRWD1	929	-	4.915433	1.1515915	-1.0	-1.0
chr5	74758848	74758946	ENSG00000164347.17|GFM2|GRWD1|GRWD1	901	-	5.583266	1.0029315	-1.0	-1.0
chr5	74739988	74740123	ENSG00000164347.17|GFM2|GRWD1|GRWD1	901	-	5.605254	1.0029315	-1.0	-1.0
chr5	74769213	74769448	ENSG00000164346.9|NSA2|GRWD1|GRWD1	984	+	5.9118156	1.7923368	-1.0	-1.0
chr5	74768930	74769118	ENSG00000164346.9|NSA2|GRWD1|GRWD1	958	+	3.5240138	1.3816587	-1.0	-1.0
chr5	74770630	74770805	ENSG00000164346.9|NSA2|GRWD1|GRWD1	986	+	4.672872	1.8696189	-1.0	-1.0
chr5	74776603	74776813	ENSG00000164346.9|NSA2|GRWD1|GRWD1	907	+	3.3643916	1.0312877	-1.0	-1.0
chr5	74767155	74767363	ENSG00000164346.9|NSA2|GRWD1|GRWD1	963	+	4.800614	1.4333736	-1.0	-1.0
chr5	74773867	74774060	ENSG00000164346.9|NSA2|GRWD1|GRWD1	979	+	3.9828916	1.6835016	-1.0	-1.0
chr5	74866750	74866880	ENSG00000198780.11|FAM169A|GRWD1|GRWD1	913	-	2.783153	1.0612879	-1.0	-1.0
chr5	74813839	74814014	ENSG00000198780.11|FAM169A|GRWD1|GRWD1	982	-	4.244629	1.7336763	-1.0	-1.0
chr5	74834445	74834597	ENSG00000198780.11|FAM169A|GRWD1|GRWD1	901	-	2.7294118	1.0029315	-1.0	-1.0
chr5	74835992	74836142	ENSG00000198780.11|FAM169A|GRWD1|GRWD1	901	-	2.959991	1.0029315	-1.0	-1.0
chr5	74855665	74855865	ENSG00000198780.11|FAM169A|GRWD1|GRWD1	901	-	5.239852	1.0029315	-1.0	-1.0
chr5	74796029	74796186	ENSG00000198780.11|FAM169A|GRWD1|GRWD1	990	-	4.0089264	2.0114648	-1.0	-1.0
chr5	74841544	74841674	ENSG00000198780.11|FAM169A|GRWD1|GRWD1	973	-	3.440716	1.5748076	-1.0	-1.0
chr5	74804492	74804605	ENSG00000198780.11|FAM169A|GRWD1|GRWD1	917	-	2.6028337	1.0785487	-1.0	-1.0
chr5	74855160	74855435	ENSG00000198780.11|FAM169A|GRWD1|GRWD1	912	-	3.294544	1.0555962	-1.0	-1.0
chr5	74805155	74805284	ENSG00000198780.11|FAM169A|GRWD1|GRWD1	974	-	3.6459687	1.5806149	-1.0	-1.0
chr5	74840073	74840173	ENSG00000198780.11|FAM169A|GRWD1|GRWD1	993	-	4.5838485	2.169949	-1.0	-1.0
chr5	74795809	74796024	ENSG00000198780.11|FAM169A|GRWD1|GRWD1	901	-	4.846513	1.0029315	-1.0	-1.0
chr5	74781373	74782003	ENSG00000198780.11|FAM169A|GRWD1|GRWD1	978	-	4.084271	1.6579642	-1.0	-1.0
chr5	74801589	74801629	ENSG00000198780.11|FAM169A|GRWD1|GRWD1	977	-	6.505265	1.6440417	-1.0	-1.0
chr5	74800879	74801030	ENSG00000198780.11|FAM169A|GRWD1|GRWD1	994	-	5.959968	2.2084193	-1.0	-1.0
chr5	74782930	74783134	ENSG00000198780.11|FAM169A|GRWD1|GRWD1	988	-	4.358631	1.9316612	-1.0	-1.0
chr5	74799701	74799811	ENSG00000198780.11|FAM169A|GRWD1|GRWD1	901	-	4.6572547	1.0029315	-1.0	-1.0
chr5	74838964	74839050	ENSG00000198780.11|FAM169A|GRWD1|GRWD1	901	-	2.3189554	1.0029315	-1.0	-1.0
chr5	74782008	74782113	ENSG00000198780.11|FAM169A|GRWD1|GRWD1	901	-	4.978034	1.0029315	-1.0	-1.0
chr5	74801410	74801540	ENSG00000198780.11|FAM169A|GRWD1|GRWD1	901	-	4.0398784	1.0029315	-1.0	-1.0
chr5	75360179	75360287	ENSG00000113161.15|HMGCR|GRWD1|GRWD1	923	+	3.6267223	1.1137674	-1.0	-1.0
chr5	75355055	75355522	ENSG00000113161.15|HMGCR|GRWD1|GRWD1	945	+	3.3776574	1.2562102	-1.0	-1.0
chr5	75350644	75350744	ENSG00000113161.15|HMGCR|GRWD1|GRWD1	901	+	4.794761	1.0029315	-1.0	-1.0
chr5	75359402	75359707	ENSG00000113161.15|HMGCR|GRWD1|GRWD1	902	+	2.6187308	1.008837	-1.0	-1.0
chr5	75350158	75350257	ENSG00000113161.15|HMGCR|GRWD1|GRWD1	901	+	4.9202943	1.0029315	-1.0	-1.0
chr5	75350788	75350949	ENSG00000113161.15|HMGCR|GRWD1|GRWD1	911	+	2.503646	1.0524366	-1.0	-1.0
chr5	75358711	75358827	ENSG00000113161.15|HMGCR|GRWD1|GRWD1	901	+	2.4889686	1.0029315	-1.0	-1.0
chr5	75359169	75359310	ENSG00000113161.15|HMGCR|GRWD1|GRWD1	955	+	2.9421072	1.3510758	-1.0	-1.0
chr5	75342582	75342770	ENSG00000113161.15|HMGCR|GRWD1|GRWD1	962	+	3.224789	1.422223	-1.0	-1.0
chr5	75343857	75344022	ENSG00000113161.15|HMGCR|GRWD1|GRWD1	945	+	3.4383144	1.2633209	-1.0	-1.0
chr5	75360287	75360432	ENSG00000113161.15|HMGCR|GRWD1|GRWD1	940	+	2.7166188	1.2192318	-1.0	-1.0
chr5	75351342	75351610	ENSG00000113161.15|HMGCR|GRWD1|GRWD1	963	+	3.0047686	1.4328648	-1.0	-1.0
chr5	75337355	75337465	ENSG00000113161.15|HMGCR|GRWD1|GRWD1	901	+	4.70309	1.0029315	-1.0	-1.0
chr5	75347203	75347309	ENSG00000113161.15|HMGCR|GRWD1|GRWD1	930	+	2.8868837	1.1555501	-1.0	-1.0
chr5	75360477	75360577	ENSG00000113161.15|HMGCR|GRWD1|GRWD1	901	+	2.5365455	1.0029315	-1.0	-1.0
chr5	75354362	75354692	ENSG00000113161.15|HMGCR|GRWD1|GRWD1	924	+	3.1704495	1.116878	-1.0	-1.0
chr5	75359916	75360139	ENSG00000113161.15|HMGCR|GRWD1|GRWD1	948	+	2.8713253	1.2841834	-1.0	-1.0
chr5	75351610	75351760	ENSG00000113161.15|HMGCR|GRWD1|GRWD1	942	+	4.969921	1.2390633	-1.0	-1.0
chr5	75356342	75356449	ENSG00000113161.15|HMGCR|GRWD1|GRWD1	932	+	2.7354608	1.1647642	-1.0	-1.0
chr5	75379371	75379473	ENSG00000113163.15|COL4A3BP|GRWD1|GRWD1	901	-	5.6572666	1.0029315	-1.0	-1.0
chr5	75419340	75419424	ENSG00000113163.15|COL4A3BP|GRWD1|GRWD1	934	-	4.102132	1.1810427	-1.0	-1.0
chr5	75411010	75411103	ENSG00000113163.15|COL4A3BP|GRWD1|GRWD1	924	-	3.9370725	1.1198282	-1.0	-1.0
chr5	75402971	75403058	ENSG00000113163.15|COL4A3BP|GRWD1|GRWD1	971	-	6.583266	1.53994	-1.0	-1.0
chr5	75416875	75417033	ENSG00000113163.15|COL4A3BP|GRWD1|GRWD1	963	-	5.0902505	1.4269831	-1.0	-1.0
chr5	75505981	75506111	ENSG00000113163.15|COL4A3BP|GRWD1|GRWD1	973	-	4.519016	1.5708169	-1.0	-1.0
chr5	75389591	75389687	ENSG00000113163.15|COL4A3BP|GRWD1|GRWD1	929	-	3.9370723	1.148973	-1.0	-1.0
chr5	75491156	75491261	ENSG00000113163.15|COL4A3BP|GRWD1|GRWD1	901	-	4.6572547	1.0029315	-1.0	-1.0
chr5	75425360	75425499	ENSG00000113163.15|COL4A3BP|GRWD1|GRWD1	948	-	6.127914	1.2847316	-1.0	-1.0
chr5	75385901	75386034	ENSG00000113163.15|COL4A3BP|GRWD1|GRWD1	936	-	4.053898	1.1948594	-1.0	-1.0
chr5	75459064	75459181	ENSG00000113163.15|COL4A3BP|GRWD1|GRWD1	905	-	2.7912147	1.0233921	-1.0	-1.0
chr5	75511411	75511629	ENSG00000113163.15|COL4A3BP|GRWD1|GRWD1	922	-	2.948567	1.1067885	-1.0	-1.0
chr5	75426370	75426478	ENSG00000113163.15|COL4A3BP|GRWD1|GRWD1	906	-	2.9041345	1.0288198	-1.0	-1.0
chr5	75400204	75400297	ENSG00000113163.15|COL4A3BP|GRWD1|GRWD1	901	-	2.980149	1.0029315	-1.0	-1.0
chr5	75511111	75511336	ENSG00000113163.15|COL4A3BP|GRWD1|GRWD1	966	-	5.365176	1.4729968	-1.0	-1.0
chr5	75596816	75597026	ENSG00000122008.15|POLK|GRWD1|GRWD1	908	+	5.3881807	1.0347592	-1.0	-1.0
chr5	75576784	75576919	ENSG00000122008.15|POLK|GRWD1|GRWD1	901	+	5.0708113	1.0029315	-1.0	-1.0
chr5	75552470	75552590	ENSG00000122008.15|POLK|GRWD1|GRWD1	939	+	5.1103563	1.2161499	-1.0	-1.0
chr5	75596221	75596726	ENSG00000122008.15|POLK|GRWD1|GRWD1	902	+	4.8401656	1.0091764	-1.0	-1.0
chr5	75547009	75547109	ENSG00000122008.15|POLK|GRWD1|GRWD1	901	+	4.79476	1.0029315	-1.0	-1.0
chr5	75583312	75583412	ENSG00000122008.15|POLK|GRWD1|GRWD1	901	+	3.2849963	1.0029315	-1.0	-1.0
chr5	75597031	75597131	ENSG00000122008.15|POLK|GRWD1|GRWD1	901	+	4.794761	1.0029315	-1.0	-1.0
chr5	75581208	75581408	ENSG00000122008.15|POLK|GRWD1|GRWD1	917	+	3.8138855	1.0826275	-1.0	-1.0
chr5	75569339	75569469	ENSG00000122008.15|POLK|GRWD1|GRWD1	901	+	5.0933666	1.0029315	-1.0	-1.0
chr5	75685381	75685481	ENSG00000152359.14|POC5|GRWD1|GRWD1	901	-	4.794761	1.0029315	-1.0	-1.0
chr5	75705673	75705787	ENSG00000152359.14|POC5|GRWD1|GRWD1	901	-	4.9076195	1.0029315	-1.0	-1.0
chr5	75690392	75690557	ENSG00000152359.14|POC5|GRWD1|GRWD1	901	-	4.861774	1.0029315	-1.0	-1.0
chr5	75692393	75692500	ENSG00000152359.14|POC5|GRWD1|GRWD1	901	-	5.4695864	1.0029315	-1.0	-1.0
chr5	75702604	75702832	ENSG00000152359.14|POC5|GRWD1|GRWD1	961	-	4.8702893	1.4119769	-1.0	-1.0
chr5	75685206	75685356	ENSG00000152359.14|POC5|GRWD1|GRWD1	931	-	5.8925877	1.1641254	-1.0	-1.0
chr5	75712853	75712951	ENSG00000152359.14|POC5|GRWD1|GRWD1	901	-	5.5052633	1.0029315	-1.0	-1.0
chr5	75717305	75717465	ENSG00000152359.14|POC5|GRWD1|GRWD1	901	-	4.593797	1.0029315	-1.0	-1.0
chr5	75689021	75689165	ENSG00000152359.14|POC5|GRWD1|GRWD1	901	-	4.779813	1.0029315	-1.0	-1.0
chr5	75694654	75694814	ENSG00000152359.14|POC5|GRWD1|GRWD1	901	-	4.4913793	1.0029315	-1.0	-1.0
chr5	76649343	76649638	ENSG00000145703.15|IQGAP2|GRWD1|GRWD1	901	+	5.06504	1.0029315	-1.0	-1.0
chr5	76668680	76668844	ENSG00000145703.15|IQGAP2|GRWD1|GRWD1	962	+	3.5483897	1.4191704	-1.0	-1.0
chr5	76575692	76575769	ENSG00000145703.15|IQGAP2|GRWD1|GRWD1	919	+	2.8186889	1.0911404	-1.0	-1.0
chr5	76702481	76702590	ENSG00000145703.15|IQGAP2|GRWD1|GRWD1	920	+	3.304915	1.0979238	-1.0	-1.0
chr5	76403841	76404036	ENSG00000145703.15|IQGAP2|GRWD1|GRWD1	901	+	5.0229692	1.0029315	-1.0	-1.0
chr5	76466569	76466684	ENSG00000145703.15|IQGAP2|GRWD1|GRWD1	901	+	4.7603846	1.0029315	-1.0	-1.0
chr5	76707609	76707724	ENSG00000145703.15|IQGAP2|GRWD1|GRWD1	901	+	4.88891	1.0029315	-1.0	-1.0
chr5	76627409	76627500	ENSG00000145703.15|IQGAP2|GRWD1|GRWD1	986	+	6.827193	1.8416998	-1.0	-1.0
chr5	76611019	76611183	ENSG00000145703.15|IQGAP2|GRWD1|GRWD1	982	+	4.2744036	1.7438941	-1.0	-1.0
chr5	76600972	76601187	ENSG00000145703.15|IQGAP2|GRWD1|GRWD1	901	+	4.7991858	1.0029315	-1.0	-1.0
chr5	76693354	76693442	ENSG00000145703.15|IQGAP2|GRWD1|GRWD1	989	+	5.2325263	1.9484384	-1.0	-1.0
chr5	76461669	76461769	ENSG00000145703.15|IQGAP2|GRWD1|GRWD1	901	+	3.3521106	1.0029315	-1.0	-1.0
chr5	76588905	76588973	ENSG00000145703.15|IQGAP2|GRWD1|GRWD1	963	+	3.8234227	1.4285928	-1.0	-1.0
chr5	76403591	76403701	ENSG00000145703.15|IQGAP2|GRWD1|GRWD1	901	+	5.68073	1.0029315	-1.0	-1.0
chr5	76683114	76683217	ENSG00000145703.15|IQGAP2|GRWD1|GRWD1	998	+	7.0560904	2.710021	-1.0	-1.0
chr5	76701075	76701213	ENSG00000145703.15|IQGAP2|GRWD1|GRWD1	987	+	5.306347	1.8835164	-1.0	-1.0
chr5	76562395	76562552	ENSG00000145703.15|IQGAP2|GRWD1|GRWD1	985	+	4.2527986	1.8195016	-1.0	-1.0
chr5	76556956	76557091	ENSG00000145703.15|IQGAP2|GRWD1|GRWD1	901	+	4.7588873	1.0029315	-1.0	-1.0
chr5	76658458	76658667	ENSG00000145703.15|IQGAP2|GRWD1|GRWD1	986	+	5.200447	1.8414736	-1.0	-1.0
chr5	76697986	76698147	ENSG00000145703.15|IQGAP2|GRWD1|GRWD1	965	+	3.965502	1.4584248	-1.0	-1.0
chr5	76637033	76637176	ENSG00000145703.15|IQGAP2|GRWD1|GRWD1	929	+	3.0199578	1.1471329	-1.0	-1.0
chr5	76673860	76674036	ENSG00000145703.15|IQGAP2|GRWD1|GRWD1	980	+	4.8075876	1.7093214	-1.0	-1.0
chr5	76600811	76600972	ENSG00000145703.15|IQGAP2|GRWD1|GRWD1	989	+	4.408929	1.951512	-1.0	-1.0
chr5	76403248	76403591	ENSG00000145703.15|IQGAP2|GRWD1|GRWD1	982	+	3.775983	1.7379158	-1.0	-1.0
chr5	76606178	76606298	ENSG00000145703.15|IQGAP2|GRWD1|GRWD1	908	+	2.7616684	1.0356994	-1.0	-1.0
chr5	76652749	76652833	ENSG00000145703.15|IQGAP2|GRWD1|GRWD1	978	+	4.214613	1.6539739	-1.0	-1.0
chr5	76441376	76441531	ENSG00000145703.15|IQGAP2|GRWD1|GRWD1	901	+	4.6768985	1.0029315	-1.0	-1.0
chr5	76673448	76673678	ENSG00000145703.15|IQGAP2|GRWD1|GRWD1	976	+	3.8646343	1.6117694	-1.0	-1.0
chr5	76695453	76695666	ENSG00000145703.15|IQGAP2|GRWD1|GRWD1	987	+	4.265998	1.8788571	-1.0	-1.0
chr5	76590407	76590586	ENSG00000145703.15|IQGAP2|GRWD1|GRWD1	982	+	4.4853964	1.7456602	-1.0	-1.0
chr5	76462229	76462369	ENSG00000145703.15|IQGAP2|GRWD1|GRWD1	901	+	4.865385	1.0029315	-1.0	-1.0
chr5	76640932	76641103	ENSG00000145703.15|IQGAP2|GRWD1|GRWD1	976	+	4.085146	1.612678	-1.0	-1.0
chr5	76695666	76695771	ENSG00000145703.15|IQGAP2|GRWD1|GRWD1	901	+	3.5920506	1.0029315	-1.0	-1.0
chr5	76676964	76677069	ENSG00000145703.15|IQGAP2|GRWD1|GRWD1	901	+	4.7260075	1.0029315	-1.0	-1.0
chr5	76461569	76461669	ENSG00000145703.15|IQGAP2|GRWD1|GRWD1	989	+	4.3630066	1.9639298	-1.0	-1.0
chr5	76597363	76597602	ENSG00000145703.15|IQGAP2|GRWD1|GRWD1	951	+	3.109267	1.3100156	-1.0	-1.0
chr5	76584489	76584849	ENSG00000145703.15|IQGAP2|GRWD1|GRWD1	901	+	4.7718697	1.0029315	-1.0	-1.0
chr5	76589614	76589728	ENSG00000145703.15|IQGAP2|GRWD1|GRWD1	964	+	3.5700006	1.4404035	-1.0	-1.0
chr5	76570579	76570657	ENSG00000145703.15|IQGAP2|GRWD1|GRWD1	987	+	5.10213	1.8979826	-1.0	-1.0
chr5	76674476	76674709	ENSG00000145703.15|IQGAP2|GRWD1|GRWD1	981	+	4.8311915	1.722569	-1.0	-1.0
chr5	76671758	76671978	ENSG00000145703.15|IQGAP2|GRWD1|GRWD1	977	+	3.7312496	1.643559	-1.0	-1.0
chr5	76677153	76677433	ENSG00000145703.15|IQGAP2|GRWD1|GRWD1	969	+	3.8035817	1.5025921	-1.0	-1.0
chr5	76654933	76655003	ENSG00000145703.15|IQGAP2|GRWD1|GRWD1	996	+	7.6928883	2.37	-1.0	-1.0
chr5	76649163	76649288	ENSG00000145703.15|IQGAP2|GRWD1|GRWD1	901	+	4.7917676	1.0029315	-1.0	-1.0
chr5	76631858	76632026	ENSG00000145703.15|IQGAP2|GRWD1|GRWD1	990	+	5.183205	1.9931283	-1.0	-1.0
chr5	76665025	76665170	ENSG00000145703.15|IQGAP2|GRWD1|GRWD1	980	+	4.807197	1.7051089	-1.0	-1.0
chr5	76511389	76511489	ENSG00000145703.15|IQGAP2|GRWD1|GRWD1	901	+	4.6572547	1.0029315	-1.0	-1.0
chr5	76642458	76642558	ENSG00000145703.15|IQGAP2|GRWD1|GRWD1	901	+	4.6572547	1.0029315	-1.0	-1.0
chr5	76683775	76683917	ENSG00000145703.15|IQGAP2|GRWD1|GRWD1	976	+	4.6945953	1.6267743	-1.0	-1.0
chr5	76707199	76707479	ENSG00000145703.15|IQGAP2|GRWD1|GRWD1	931	+	4.3229117	1.1590095	-1.0	-1.0
chr5	76570477	76570579	ENSG00000145703.15|IQGAP2|GRWD1|GRWD1	901	+	4.6572547	1.0029315	-1.0	-1.0
chr5	76660037	76660162	ENSG00000145703.15|IQGAP2|GRWD1|GRWD1	901	+	4.657253	1.0029315	-1.0	-1.0
chr5	76592837	76592925	ENSG00000145703.15|IQGAP2|GRWD1|GRWD1	974	+	3.7630527	1.5861715	-1.0	-1.0
chr5	76716132	76716395	ENSG00000181104.6|F2R|GRWD1|GRWD1	901	+	4.7670383	1.0029315	-1.0	-1.0
chr5	76732448	76732548	ENSG00000181104.6|F2R|GRWD1|GRWD1	901	+	4.6572547	1.0029315	-1.0	-1.0
chr5	77046356	77046636	ENSG00000164252.12|AGGF1|GRWD1|GRWD1	901	+	4.0926394	1.0029315	-1.0	-1.0
chr5	77036555	77036715	ENSG00000164252.12|AGGF1|GRWD1|GRWD1	940	+	5.979975	1.2220179	-1.0	-1.0
chr5	77048935	77048987	ENSG00000164252.12|AGGF1|GRWD1|GRWD1	901	+	4.920293	1.0029315	-1.0	-1.0
chr5	77061702	77061802	ENSG00000164252.12|AGGF1|GRWD1|GRWD1	975	+	6.3797345	1.6104116	-1.0	-1.0
chr5	77030489	77030976	ENSG00000164252.12|AGGF1|GRWD1|GRWD1	931	+	5.4300165	1.1616166	-1.0	-1.0
chr5	77034417	77034520	ENSG00000164252.12|AGGF1|GRWD1|GRWD1	901	+	5.0357723	1.0029315	-1.0	-1.0
chr5	77048160	77048272	ENSG00000164252.12|AGGF1|GRWD1|GRWD1	979	+	6.5916357	1.6850414	-1.0	-1.0
chr5	77053964	77054084	ENSG00000164252.12|AGGF1|GRWD1|GRWD1	901	+	3.6884604	1.0029315	-1.0	-1.0
chr5	77052705	77052807	ENSG00000164252.12|AGGF1|GRWD1|GRWD1	901	+	4.8575277	1.0029315	-1.0	-1.0
chr5	77039610	77039719	ENSG00000164252.12|AGGF1|GRWD1|GRWD1	901	+	5.4228	1.0029315	-1.0	-1.0
chr5	77059615	77059743	ENSG00000164252.12|AGGF1|GRWD1|GRWD1	916	+	3.3398898	1.0764526	-1.0	-1.0
chr5	77077541	77077726	ENSG00000132846.5|ZBED3|GRWD1|GRWD1	901	-	4.740202	1.0029315	-1.0	-1.0
chr5	77077776	77077891	ENSG00000132846.5|ZBED3|GRWD1|GRWD1	901	-	4.794761	1.0029315	-1.0	-1.0
chr5	77076736	77076856	ENSG00000132846.5|ZBED3|GRWD1|GRWD1	901	-	4.819867	1.0029315	-1.0	-1.0
chr5	77076916	77077121	ENSG00000132846.5|ZBED3|GRWD1|GRWD1	901	-	4.7546372	1.0029315	-1.0	-1.0
chr5	77098654	77098747	ENSG00000250802.6|ZBED3-AS1|GRWD1|GRWD1	901	+	4.6572547	1.0029315	-1.0	-1.0
chr5	77087263	77087368	ENSG00000250802.6|ZBED3-AS1|GRWD1|GRWD1	901	+	4.6572547	1.0029315	-1.0	-1.0
chr5	77087088	77087213	ENSG00000250802.6|ZBED3-AS1|GRWD1|GRWD1	901	+	4.6572547	1.0029315	-1.0	-1.0
chr5	77464760	77464809	ENSG00000164253.13|WDR41|GRWD1|GRWD1	901	-	4.6572547	1.0029315	-1.0	-1.0
chr5	77463092	77463226	ENSG00000164253.13|WDR41|GRWD1|GRWD1	901	-	5.2392535	1.0029315	-1.0	-1.0
chr5	77440812	77440992	ENSG00000164253.13|WDR41|GRWD1|GRWD1	980	-	6.1316648	1.6927286	-1.0	-1.0
chr5	77449759	77449870	ENSG00000164253.13|WDR41|GRWD1|GRWD1	901	-	5.167574	1.0029315	-1.0	-1.0
chr5	77436260	77436375	ENSG00000164253.13|WDR41|GRWD1|GRWD1	901	-	5.6722403	1.0029315	-1.0	-1.0
chr5	77492268	77492383	ENSG00000164253.13|WDR41|GRWD1|GRWD1	901	-	4.857527	1.0029315	-1.0	-1.0
chr5	77433152	77433282	ENSG00000164253.13|WDR41|GRWD1|GRWD1	901	-	5.260671	1.0029315	-1.0	-1.0
chr5	77767987	77768127	ENSG00000171530.13|TBCA|GRWD1|GRWD1	901	-	5.1426897	1.0029315	-1.0	-1.0
chr5	77775937	77776204	ENSG00000171530.13|TBCA|GRWD1|GRWD1	942	-	3.944684	1.2338138	-1.0	-1.0
chr5	77693352	77693452	ENSG00000171530.13|TBCA|GRWD1|GRWD1	901	-	5.920302	1.0029315	-1.0	-1.0
chr5	77708241	77708441	ENSG00000171530.13|TBCA|GRWD1|GRWD1	995	-	6.927847	2.3006914	-1.0	-1.0
chr5	77693170	77693352	ENSG00000171530.13|TBCA|GRWD1|GRWD1	991	-	5.43128	2.0546234	-1.0	-1.0
chr5	77776204	77776361	ENSG00000171530.13|TBCA|GRWD1|GRWD1	996	-	5.1755757	2.4554996	-1.0	-1.0
chr5	77691245	77691595	ENSG00000171530.13|TBCA|GRWD1|GRWD1	964	-	4.261976	1.4477935	-1.0	-1.0
chr5	77785680	77785780	ENSG00000213763.4|ACTBP2|GRWD1|GRWD1	901	+	4.7947607	1.0029315	-1.0	-1.0
chr5	78110211	78110351	ENSG00000132842.13|AP3B1|GRWD1|GRWD1	917	-	4.145511	1.0796695	-1.0	-1.0
chr5	78042459	78042734	ENSG00000132842.13|AP3B1|GRWD1|GRWD1	901	-	4.8146043	1.0029315	-1.0	-1.0
chr5	78110015	78110185	ENSG00000132842.13|AP3B1|GRWD1|GRWD1	901	-	4.6687136	1.0029315	-1.0	-1.0
chr5	78294439	78294744	ENSG00000132842.13|AP3B1|GRWD1|GRWD1	980	-	4.265673	1.7089874	-1.0	-1.0
chr5	78043840	78044095	ENSG00000132842.13|AP3B1|GRWD1|GRWD1	901	-	4.9564447	1.0029315	-1.0	-1.0
chr5	78129190	78129307	ENSG00000132842.13|AP3B1|GRWD1|GRWD1	951	-	4.308885	1.3114134	-1.0	-1.0
chr5	78175512	78175625	ENSG00000132842.13|AP3B1|GRWD1|GRWD1	901	-	5.0892305	1.0029315	-1.0	-1.0
chr5	78087130	78087425	ENSG00000132842.13|AP3B1|GRWD1|GRWD1	907	-	5.3628373	1.0320636	-1.0	-1.0
chr5	78169887	78170002	ENSG00000132842.13|AP3B1|GRWD1|GRWD1	901	-	4.657253	1.0029315	-1.0	-1.0
chr5	78181506	78181662	ENSG00000132842.13|AP3B1|GRWD1|GRWD1	980	-	4.6554117	1.6947796	-1.0	-1.0
chr5	78177338	78177436	ENSG00000132842.13|AP3B1|GRWD1|GRWD1	901	-	2.4975522	1.0029315	-1.0	-1.0
chr5	78141147	78141319	ENSG00000132842.13|AP3B1|GRWD1|GRWD1	901	-	2.4142723	1.0036044	-1.0	-1.0
chr5	78042739	78042873	ENSG00000132842.13|AP3B1|GRWD1|GRWD1	901	-	5.1944	1.0029315	-1.0	-1.0
chr5	78039052	78039262	ENSG00000132842.13|AP3B1|GRWD1|GRWD1	901	-	3.5110745	1.0029315	-1.0	-1.0
chr5	78227371	78227532	ENSG00000132842.13|AP3B1|GRWD1|GRWD1	946	-	3.5540152	1.2707467	-1.0	-1.0
chr5	78174712	78175367	ENSG00000132842.13|AP3B1|GRWD1|GRWD1	901	-	4.8930755	1.0029315	-1.0	-1.0
chr5	78216054	78216237	ENSG00000132842.13|AP3B1|GRWD1|GRWD1	988	-	5.378067	1.9084016	-1.0	-1.0
chr5	78240861	78240936	ENSG00000132842.13|AP3B1|GRWD1|GRWD1	996	-	7.710376	2.363321	-1.0	-1.0
chr5	78165609	78165672	ENSG00000132842.13|AP3B1|GRWD1|GRWD1	919	-	2.9224355	1.0894612	-1.0	-1.0
chr5	78089325	78089499	ENSG00000132842.13|AP3B1|GRWD1|GRWD1	920	-	3.4967742	1.0954771	-1.0	-1.0
chr5	78222217	78222327	ENSG00000132842.13|AP3B1|GRWD1|GRWD1	901	-	4.7449346	1.0029315	-1.0	-1.0
chr5	78113751	78113923	ENSG00000132842.13|AP3B1|GRWD1|GRWD1	962	-	4.1220465	1.4226575	-1.0	-1.0
chr5	78156257	78156362	ENSG00000132842.13|AP3B1|GRWD1|GRWD1	986	-	6.8268366	1.8573298	-1.0	-1.0
chr5	78100952	78101025	ENSG00000132842.13|AP3B1|GRWD1|GRWD1	901	-	5.794771	1.0029315	-1.0	-1.0
chr5	78228143	78228239	ENSG00000132842.13|AP3B1|GRWD1|GRWD1	918	-	2.8234265	1.08817	-1.0	-1.0
chr5	78162818	78162951	ENSG00000132842.13|AP3B1|GRWD1|GRWD1	962	-	5.069286	1.419147	-1.0	-1.0
chr5	78267519	78267595	ENSG00000132842.13|AP3B1|GRWD1|GRWD1	971	-	3.8155193	1.5343484	-1.0	-1.0
chr5	78015409	78015584	ENSG00000132842.13|AP3B1|GRWD1|GRWD1	901	-	4.733512	1.0029315	-1.0	-1.0
chr5	78116125	78116234	ENSG00000132842.13|AP3B1|GRWD1|GRWD1	901	-	2.7885342	1.0029315	-1.0	-1.0
chr5	78128029	78128160	ENSG00000132842.13|AP3B1|GRWD1|GRWD1	913	-	2.8618245	1.0612073	-1.0	-1.0
chr5	78174137	78174317	ENSG00000132842.13|AP3B1|GRWD1|GRWD1	901	-	4.9836683	1.0029315	-1.0	-1.0
chr5	78173947	78174097	ENSG00000132842.13|AP3B1|GRWD1|GRWD1	901	-	4.657253	1.0029315	-1.0	-1.0
chr5	78175625	78175697	ENSG00000132842.13|AP3B1|GRWD1|GRWD1	985	-	6.794771	1.8281243	-1.0	-1.0
chr5	78042458	78042733	ENSG00000253558.1|AC024568.1|GRWD1|GRWD1	901	-	4.8086643	1.0029315	-1.0	-1.0
chr5	78042738	78042908	ENSG00000253558.1|AC024568.1|GRWD1|GRWD1	901	-	5.1708035	1.0029315	-1.0	-1.0
chr5	78043843	78044093	ENSG00000253558.1|AC024568.1|GRWD1|GRWD1	901	-	4.9785566	1.0029315	-1.0	-1.0
chr5	78360100	78360213	ENSG00000245556.2|SCAMP1-AS1|GRWD1|GRWD1	901	-	5.0357723	1.0029315	-1.0	-1.0
chr5	78360233	78360428	ENSG00000245556.2|SCAMP1-AS1|GRWD1|GRWD1	901	-	4.0377197	1.0028273	-1.0	-1.0
chr5	78418774	78418903	ENSG00000085365.17|SCAMP1|GRWD1|GRWD1	949	+	6.0532036	1.2914786	-1.0	-1.0
chr5	78475513	78475683	ENSG00000085365.17|SCAMP1|GRWD1|GRWD1	901	+	4.554563	1.0029315	-1.0	-1.0
chr5	78388836	78388914	ENSG00000085365.17|SCAMP1|GRWD1|GRWD1	983	+	6.7947707	1.769324	-1.0	-1.0
chr5	78416540	78416649	ENSG00000085365.17|SCAMP1|GRWD1|GRWD1	912	+	2.657522	1.0558798	-1.0	-1.0
chr5	78449932	78450034	ENSG00000085365.17|SCAMP1|GRWD1|GRWD1	901	+	4.6572547	1.0029315	-1.0	-1.0
chr5	78415519	78415618	ENSG00000085365.17|SCAMP1|GRWD1|GRWD1	956	+	4.2146063	1.3576747	-1.0	-1.0
chr5	78360592	78360728	ENSG00000085365.17|SCAMP1|GRWD1|GRWD1	955	+	3.819921	1.3492101	-1.0	-1.0
chr5	78644722	78644877	ENSG00000145685.13|LHFPL2|GRWD1|GRWD1	901	-	4.6572547	1.0029315	-1.0	-1.0
chr5	78510108	78510208	ENSG00000145685.13|LHFPL2|GRWD1|GRWD1	901	-	5.142689	1.0029315	-1.0	-1.0
chr5	78645302	78645462	ENSG00000145685.13|LHFPL2|GRWD1|GRWD1	901	-	4.822473	1.0029315	-1.0	-1.0
chr5	78648543	78648723	ENSG00000145685.13|LHFPL2|GRWD1|GRWD1	901	-	4.8993506	1.0029315	-1.0	-1.0
chr5	78644387	78644532	ENSG00000145685.13|LHFPL2|GRWD1|GRWD1	901	-	4.9878693	1.0029315	-1.0	-1.0
chr5	78644567	78644717	ENSG00000145685.13|LHFPL2|GRWD1|GRWD1	901	-	4.7768216	1.0029315	-1.0	-1.0
chr5	78509963	78510103	ENSG00000145685.13|LHFPL2|GRWD1|GRWD1	901	-	4.9428983	1.0029315	-1.0	-1.0
chr5	78586476	78586576	ENSG00000145685.13|LHFPL2|GRWD1|GRWD1	901	-	4.657254	1.0029315	-1.0	-1.0
chr5	78632259	78632368	ENSG00000145685.13|LHFPL2|GRWD1|GRWD1	965	-	6.303834	1.4585192	-1.0	-1.0
chr5	78509783	78509883	ENSG00000145685.13|LHFPL2|GRWD1|GRWD1	901	-	4.920294	1.0029315	-1.0	-1.0
chr5	78644142	78644322	ENSG00000145685.13|LHFPL2|GRWD1|GRWD1	901	-	4.81269	1.0029315	-1.0	-1.0
chr5	78510213	78510333	ENSG00000145685.13|LHFPL2|GRWD1|GRWD1	901	-	5.0303373	1.0029315	-1.0	-1.0
chr5	78644384	78644529	ENSG00000248909.1|HMGB1P21|GRWD1|GRWD1	901	-	4.9627624	1.0029315	-1.0	-1.0
chr5	78644719	78644824	ENSG00000248909.1|HMGB1P21|GRWD1|GRWD1	901	-	4.6572547	1.0029315	-1.0	-1.0
chr5	78644569	78644714	ENSG00000248909.1|HMGB1P21|GRWD1|GRWD1	901	-	4.7921004	1.0029315	-1.0	-1.0
chr5	78780428	78780533	ENSG00000113273.15|ARSB|GRWD1|GRWD1	901	-	2.462465	1.0029315	-1.0	-1.0
chr5	78984936	78985838	ENSG00000113273.15|ARSB|GRWD1|GRWD1	945	-	3.119904	1.2629358	-1.0	-1.0
chr5	78855611	78855741	ENSG00000113273.15|ARSB|GRWD1|GRWD1	901	-	4.7397585	1.0029315	-1.0	-1.0
chr5	78885463	78885578	ENSG00000113273.15|ARSB|GRWD1|GRWD1	901	-	5.0805917	1.0029315	-1.0	-1.0
chr5	78945215	78945385	ENSG00000113273.15|ARSB|GRWD1|GRWD1	901	-	4.6572547	1.0029315	-1.0	-1.0
chr5	78955294	78955502	ENSG00000113273.15|ARSB|GRWD1|GRWD1	991	-	5.1931286	2.0237627	-1.0	-1.0
chr5	78964415	78964606	ENSG00000113273.15|ARSB|GRWD1|GRWD1	970	-	3.677911	1.5212995	-1.0	-1.0
chr5	78780048	78780183	ENSG00000113273.15|ARSB|GRWD1|GRWD1	901	-	4.764864	1.0029315	-1.0	-1.0
chr5	78885583	78885830	ENSG00000113273.15|ARSB|GRWD1|GRWD1	992	-	5.0971885	2.091124	-1.0	-1.0
chr5	78955035	78955294	ENSG00000113273.15|ARSB|GRWD1|GRWD1	905	-	5.019544	1.0205785	-1.0	-1.0
chr5	78936960	78937060	ENSG00000113273.15|ARSB|GRWD1|GRWD1	901	-	4.657253	1.0029315	-1.0	-1.0
chr5	78969005	78969192	ENSG00000113273.15|ARSB|GRWD1|GRWD1	952	-	3.1154768	1.3172759	-1.0	-1.0
chr5	78884883	78884983	ENSG00000113273.15|ARSB|GRWD1|GRWD1	901	-	4.6572547	1.0029315	-1.0	-1.0
chr5	78839355	78839426	ENSG00000113273.15|ARSB|GRWD1|GRWD1	988	-	5.159463	1.9139279	-1.0	-1.0
chr5	78939145	78939270	ENSG00000113273.15|ARSB|GRWD1|GRWD1	901	-	4.7718425	1.0029315	-1.0	-1.0
chr5	78945000	78945125	ENSG00000113273.15|ARSB|GRWD1|GRWD1	901	-	4.6572547	1.0029315	-1.0	-1.0
chr5	78781851	78781974	ENSG00000113273.15|ARSB|GRWD1|GRWD1	955	-	3.7851229	1.3499945	-1.0	-1.0
chr5	78780558	78780662	ENSG00000113273.15|ARSB|GRWD1|GRWD1	901	-	2.5247703	1.0029315	-1.0	-1.0
chr5	79028437	79028537	ENSG00000132837.14|DMGDH|GRWD1|GRWD1	901	-	4.657254	1.0029315	-1.0	-1.0
chr5	79054183	79054293	ENSG00000132837.14|DMGDH|GRWD1|GRWD1	901	-	4.748925	1.0029315	-1.0	-1.0
chr5	79063612	79063782	ENSG00000132837.14|DMGDH|GRWD1|GRWD1	906	-	5.572824	1.0264608	-1.0	-1.0
chr5	79055809	79055908	ENSG00000132837.14|DMGDH|GRWD1|GRWD1	901	-	5.035773	1.0029315	-1.0	-1.0
chr5	79077479	79077699	ENSG00000132840.9|BHMT2|GRWD1|GRWD1	968	+	5.596929	1.4958934	-1.0	-1.0
chr5	79079368	79079460	ENSG00000132840.9|BHMT2|GRWD1|GRWD1	901	+	5.727657	1.0029315	-1.0	-1.0
chr5	79088547	79088917	ENSG00000132840.9|BHMT2|GRWD1|GRWD1	901	+	5.131812	1.0029315	-1.0	-1.0
chr5	79083707	79083856	ENSG00000132840.9|BHMT2|GRWD1|GRWD1	901	+	5.268259	1.0029315	-1.0	-1.0
chr5	79080410	79080520	ENSG00000132840.9|BHMT2|GRWD1|GRWD1	901	+	4.9096003	1.0029315	-1.0	-1.0
chr5	79082751	79082881	ENSG00000132840.9|BHMT2|GRWD1|GRWD1	901	+	3.343661	1.0029315	-1.0	-1.0
chr5	79115766	79115916	ENSG00000145692.14|BHMT|GRWD1|GRWD1	901	+	4.987046	1.0029315	-1.0	-1.0
chr5	79119268	79119378	ENSG00000145692.14|BHMT|GRWD1|GRWD1	901	+	4.6572547	1.0029315	-1.0	-1.0
chr5	79291129	79291294	ENSG00000152409.8|JMY|GRWD1|GRWD1	934	+	3.583315	1.1791166	-1.0	-1.0
chr5	79314256	79314826	ENSG00000152409.8|JMY|GRWD1|GRWD1	951	+	5.266521	1.3112091	-1.0	-1.0
chr5	79306374	79306461	ENSG00000152409.8|JMY|GRWD1|GRWD1	901	+	5.4227996	1.0029315	-1.0	-1.0
chr5	79236838	79236938	ENSG00000152409.8|JMY|GRWD1|GRWD1	901	+	5.1426888	1.0029315	-1.0	-1.0
chr5	79290120	79290271	ENSG00000152409.8|JMY|GRWD1|GRWD1	986	+	6.8109436	1.8567127	-1.0	-1.0
chr5	79236973	79237243	ENSG00000152409.8|JMY|GRWD1|GRWD1	901	+	4.826263	1.0029315	-1.0	-1.0
chr5	79300675	79300863	ENSG00000152409.8|JMY|GRWD1|GRWD1	928	+	4.0943775	1.1400714	-1.0	-1.0
chr5	79321800	79321960	ENSG00000152409.8|JMY|GRWD1|GRWD1	901	+	4.799317	1.0029315	-1.0	-1.0
chr5	79315999	79316309	ENSG00000152409.8|JMY|GRWD1|GRWD1	902	+	4.5074396	1.0074699	-1.0	-1.0
chr5	79277914	79278064	ENSG00000152409.8|JMY|GRWD1|GRWD1	911	+	2.9722693	1.0530345	-1.0	-1.0
chr5	79237248	79237443	ENSG00000152409.8|JMY|GRWD1|GRWD1	900	+	3.917675	1.0018001	-1.0	-1.0
chr5	79236188	79236428	ENSG00000152409.8|JMY|GRWD1|GRWD1	957	+	5.4845314	1.3700157	-1.0	-1.0
chr5	79236498	79236833	ENSG00000152409.8|JMY|GRWD1|GRWD1	901	+	4.841396	1.0029315	-1.0	-1.0
chr5	79372875	79373060	ENSG00000152413.14|HOMER1|GRWD1|GRWD1	901	-	4.92978	1.0029315	-1.0	-1.0
chr5	79456861	79457011	ENSG00000152413.14|HOMER1|GRWD1|GRWD1	914	-	3.6068807	1.065695	-1.0	-1.0
chr5	79401898	79402055	ENSG00000152413.14|HOMER1|GRWD1|GRWD1	964	-	4.1630063	1.4393512	-1.0	-1.0
chr5	79512789	79513064	ENSG00000152413.14|HOMER1|GRWD1|GRWD1	906	-	2.987495	1.0270916	-1.0	-1.0
chr5	79513104	79513559	ENSG00000152413.14|HOMER1|GRWD1|GRWD1	957	-	5.3597946	1.3656498	-1.0	-1.0
chr5	79397526	79397651	ENSG00000152413.14|HOMER1|GRWD1|GRWD1	901	-	5.552065	1.0029315	-1.0	-1.0
chr5	79375905	79376197	ENSG00000152413.14|HOMER1|GRWD1|GRWD1	925	-	4.609862	1.123227	-1.0	-1.0
chr5	79439009	79439144	ENSG00000152413.14|HOMER1|GRWD1|GRWD1	994	-	6.1403885	2.2029452	-1.0	-1.0
chr5	79424990	79425130	ENSG00000152413.14|HOMER1|GRWD1|GRWD1	901	-	5.0524573	1.0029315	-1.0	-1.0
chr5	79396822	79396903	ENSG00000152413.14|HOMER1|GRWD1|GRWD1	958	-	6.2895365	1.3795127	-1.0	-1.0
chr5	79450989	79451121	ENSG00000152413.14|HOMER1|GRWD1|GRWD1	918	-	3.5871806	1.0859942	-1.0	-1.0
chr5	79447052	79447145	ENSG00000152413.14|HOMER1|GRWD1|GRWD1	909	-	2.8312876	1.0411478	-1.0	-1.0
chr5	79513844	79514034	ENSG00000152413.14|HOMER1|GRWD1|GRWD1	912	-	5.5644517	1.0573373	-1.0	-1.0
chr5	79397950	79398055	ENSG00000152413.14|HOMER1|GRWD1|GRWD1	901	-	5.3790684	1.0029315	-1.0	-1.0
chr5	79668855	79669028	ENSG00000164329.13|PAPD4|GRWD1|GRWD1	906	+	2.8891766	1.0261604	-1.0	-1.0
chr5	79619621	79619785	ENSG00000164329.13|PAPD4|GRWD1|GRWD1	933	+	2.9327872	1.1771173	-1.0	-1.0
chr5	79640850	79640960	ENSG00000164329.13|PAPD4|GRWD1|GRWD1	902	+	2.510813	1.0075927	-1.0	-1.0
chr5	79648964	79649190	ENSG00000164329.13|PAPD4|GRWD1|GRWD1	955	+	4.362591	1.3462209	-1.0	-1.0
chr5	79681941	79682051	ENSG00000164329.13|PAPD4|GRWD1|GRWD1	901	+	2.799577	1.0029315	-1.0	-1.0
chr5	79612899	79613075	ENSG00000164329.13|PAPD4|GRWD1|GRWD1	908	+	2.628121	1.0385755	-1.0	-1.0
chr5	79623251	79623466	ENSG00000164329.13|PAPD4|GRWD1|GRWD1	942	+	3.472093	1.2395468	-1.0	-1.0
chr5	79685198	79685303	ENSG00000164329.13|PAPD4|GRWD1|GRWD1	901	+	5.657267	1.0029315	-1.0	-1.0
chr5	79641104	79641196	ENSG00000164329.13|PAPD4|GRWD1|GRWD1	955	+	4.352109	1.3508402	-1.0	-1.0
chr5	79989151	79989244	ENSG00000177034.14|MTX3|GRWD1|GRWD1	901	-	3.1021395	1.0029315	-1.0	-1.0
chr5	79991157	79991257	ENSG00000177034.14|MTX3|GRWD1|GRWD1	901	-	3.536535	1.0029315	-1.0	-1.0
chr5	79990663	79991157	ENSG00000177034.14|MTX3|GRWD1|GRWD1	950	-	5.279365	1.2981759	-1.0	-1.0
chr5	79988461	79988644	ENSG00000177034.14|MTX3|GRWD1|GRWD1	941	-	3.9508984	1.232496	-1.0	-1.0
chr5	79990159	79990236	ENSG00000177034.14|MTX3|GRWD1|GRWD1	901	-	5.920303	1.0029315	-1.0	-1.0
chr5	79983575	79983790	ENSG00000177034.14|MTX3|GRWD1|GRWD1	958	-	4.2652545	1.3765442	-1.0	-1.0
chr5	79990593	79990663	ENSG00000177034.14|MTX3|GRWD1|GRWD1	901	-	5.0357733	1.0029315	-1.0	-1.0
chr5	79986949	79987107	ENSG00000177034.14|MTX3|GRWD1|GRWD1	901	-	3.5678835	1.0029315	-1.0	-1.0
chr5	80141436	80141541	ENSG00000164300.16|SERINC5|GRWD1|GRWD1	901	-	4.657254	1.0029315	-1.0	-1.0
chr5	80202789	80202885	ENSG00000164300.16|SERINC5|GRWD1|GRWD1	901	-	5.142689	1.0029315	-1.0	-1.0
chr5	80146089	80146229	ENSG00000164300.16|SERINC5|GRWD1|GRWD1	922	-	2.8906927	1.1074748	-1.0	-1.0
chr5	80174846	80174953	ENSG00000164300.16|SERINC5|GRWD1|GRWD1	901	-	4.7947607	1.0029315	-1.0	-1.0
chr5	80202885	80203053	ENSG00000164300.16|SERINC5|GRWD1|GRWD1	984	-	4.6026187	1.7860796	-1.0	-1.0
chr5	80150881	80150948	ENSG00000164300.16|SERINC5|GRWD1|GRWD1	901	-	5.1426888	1.0029315	-1.0	-1.0
chr5	80177885	80178050	ENSG00000164300.16|SERINC5|GRWD1|GRWD1	909	-	3.0350397	1.0426604	-1.0	-1.0
chr5	80255743	80255895	ENSG00000164300.16|SERINC5|GRWD1|GRWD1	901	-	5.340319	1.0029315	-1.0	-1.0
chr5	80143711	80143810	ENSG00000164300.16|SERINC5|GRWD1|GRWD1	901	-	2.7671576	1.0029315	-1.0	-1.0
chr5	80158763	80158933	ENSG00000164300.16|SERINC5|GRWD1|GRWD1	923	-	5.408055	1.1134715	-1.0	-1.0
chr5	80166382	80166517	ENSG00000164300.16|SERINC5|GRWD1|GRWD1	913	-	3.3717942	1.0627508	-1.0	-1.0
chr5	80255895	80256079	ENSG00000164300.16|SERINC5|GRWD1|GRWD1	968	-	3.666492	1.496016	-1.0	-1.0
chr5	80169334	80169439	ENSG00000164300.16|SERINC5|GRWD1|GRWD1	901	-	2.9801493	1.0029315	-1.0	-1.0
chr5	80174953	80175047	ENSG00000164300.16|SERINC5|GRWD1|GRWD1	974	-	4.647565	1.5913705	-1.0	-1.0
chr5	80477218	80477323	ENSG00000039319.16|ZFYVE16|GRWD1|GRWD1	901	+	5.138999	1.0029315	-1.0	-1.0
chr5	80408042	80408153	ENSG00000039319.16|ZFYVE16|GRWD1|GRWD1	901	+	3.6280448	1.0029315	-1.0	-1.0
chr5	80450450	80450586	ENSG00000039319.16|ZFYVE16|GRWD1|GRWD1	927	+	3.7428145	1.1380835	-1.0	-1.0
chr5	80456944	80457092	ENSG00000039319.16|ZFYVE16|GRWD1|GRWD1	926	+	3.4941432	1.133052	-1.0	-1.0
chr5	80456418	80456565	ENSG00000039319.16|ZFYVE16|GRWD1|GRWD1	915	+	3.351242	1.0712434	-1.0	-1.0
chr5	80445260	80445400	ENSG00000039319.16|ZFYVE16|GRWD1|GRWD1	942	+	4.429545	1.2400659	-1.0	-1.0
chr5	80438900	80439005	ENSG00000039319.16|ZFYVE16|GRWD1|GRWD1	901	+	3.477641	1.0029315	-1.0	-1.0
chr5	80443083	80443284	ENSG00000039319.16|ZFYVE16|GRWD1|GRWD1	940	+	3.4946687	1.223342	-1.0	-1.0
chr5	80436770	80437125	ENSG00000039319.16|ZFYVE16|GRWD1|GRWD1	914	+	3.9600935	1.067297	-1.0	-1.0
chr5	80449590	80449713	ENSG00000039319.16|ZFYVE16|GRWD1|GRWD1	935	+	4.2644215	1.1876435	-1.0	-1.0
chr5	80437705	80437910	ENSG00000039319.16|ZFYVE16|GRWD1|GRWD1	901	+	5.4770184	1.0029315	-1.0	-1.0
chr5	80438060	80438205	ENSG00000039319.16|ZFYVE16|GRWD1|GRWD1	901	+	4.743032	1.0029315	-1.0	-1.0
chr5	80451484	80451674	ENSG00000039319.16|ZFYVE16|GRWD1|GRWD1	950	+	5.0737686	1.3053392	-1.0	-1.0
chr5	80448110	80448215	ENSG00000039319.16|ZFYVE16|GRWD1|GRWD1	901	+	5.192457	1.0029315	-1.0	-1.0
chr5	80448285	80448404	ENSG00000039319.16|ZFYVE16|GRWD1|GRWD1	916	+	5.6001077	1.0771574	-1.0	-1.0
chr5	80434108	80434217	ENSG00000039319.16|ZFYVE16|GRWD1|GRWD1	901	+	5.5832663	1.0029315	-1.0	-1.0
chr5	80478173	80478273	ENSG00000039319.16|ZFYVE16|GRWD1|GRWD1	901	+	4.79476	1.0029315	-1.0	-1.0
chr5	80473753	80473858	ENSG00000039319.16|ZFYVE16|GRWD1|GRWD1	901	+	3.4776413	1.0029315	-1.0	-1.0
chr5	80474672	80474830	ENSG00000039319.16|ZFYVE16|GRWD1|GRWD1	901	+	3.8962154	1.0027934	-1.0	-1.0
chr5	80472765	80472923	ENSG00000039319.16|ZFYVE16|GRWD1|GRWD1	916	+	4.5143313	1.0779951	-1.0	-1.0
chr5	80483047	80483152	ENSG00000249042.5|AC008771.1|GRWD1|GRWD1	901	-	4.6572547	1.0029315	-1.0	-1.0
chr5	80487772	80487992	ENSG00000249042.5|AC008771.1|GRWD1|GRWD1	910	-	5.4194355	1.0468127	-1.0	-1.0
chr5	80654403	80654563	ENSG00000228716.6|DHFR|GRWD1|GRWD1	939	-	5.7844496	1.217935	-1.0	-1.0
chr5	80651479	80651734	ENSG00000228716.6|DHFR|GRWD1|GRWD1	905	-	4.3226113	1.0211968	-1.0	-1.0
chr5	80651744	80652144	ENSG00000228716.6|DHFR|GRWD1|GRWD1	901	-	4.890152	1.0029315	-1.0	-1.0
chr5	80651154	80651369	ENSG00000228716.6|DHFR|GRWD1|GRWD1	974	-	3.9151034	1.5887675	-1.0	-1.0
chr5	80654723	80654948	ENSG00000228716.6|DHFR|GRWD1|GRWD1	901	-	5.2966485	1.0029315	-1.0	-1.0
chr5	80654136	80654261	ENSG00000228716.6|DHFR|GRWD1|GRWD1	901	-	5.230812	1.0029315	-1.0	-1.0
chr5	80672243	80672360	ENSG00000113318.9|MSH3|GRWD1|GRWD1	958	+	4.2425814	1.3764957	-1.0	-1.0
chr5	80875835	80875955	ENSG00000113318.9|MSH3|GRWD1|GRWD1	901	+	4.920293	1.0029315	-1.0	-1.0
chr5	80672740	80672858	ENSG00000113318.9|MSH3|GRWD1|GRWD1	901	+	3.0617597	1.0029315	-1.0	-1.0
chr5	80670101	80670309	ENSG00000113318.9|MSH3|GRWD1|GRWD1	927	+	4.5771914	1.138945	-1.0	-1.0
chr5	80792732	80792844	ENSG00000113318.9|MSH3|GRWD1|GRWD1	901	+	5.5752287	1.0029315	-1.0	-1.0
chr5	80654647	80654937	ENSG00000113318.9|MSH3|GRWD1|GRWD1	934	+	4.942048	1.1801559	-1.0	-1.0
chr5	80665142	80665363	ENSG00000113318.9|MSH3|GRWD1|GRWD1	922	+	5.720598	1.1092901	-1.0	-1.0
chr5	80725452	80725565	ENSG00000113318.9|MSH3|GRWD1|GRWD1	919	+	5.707676	1.0911665	-1.0	-1.0
chr5	80761545	80761678	ENSG00000113318.9|MSH3|GRWD1|GRWD1	901	+	5.5318413	1.0029315	-1.0	-1.0
chr5	80873115	80873275	ENSG00000113318.9|MSH3|GRWD1|GRWD1	924	+	5.56305	1.1164944	-1.0	-1.0
chr5	80768834	80769003	ENSG00000113318.9|MSH3|GRWD1|GRWD1	920	+	5.6507096	1.0970488	-1.0	-1.0
chr5	80778719	80778836	ENSG00000113318.9|MSH3|GRWD1|GRWD1	929	+	5.9664936	1.1479529	-1.0	-1.0
chr5	80813633	80813733	ENSG00000113318.9|MSH3|GRWD1|GRWD1	901	+	3.3521106	1.0029315	-1.0	-1.0
chr5	80678926	80679093	ENSG00000113318.9|MSH3|GRWD1|GRWD1	919	+	3.8522854	1.0917838	-1.0	-1.0
chr5	80675012	80675128	ENSG00000113318.9|MSH3|GRWD1|GRWD1	914	+	3.9489756	1.0634291	-1.0	-1.0
chr5	80864832	80864932	ENSG00000113318.9|MSH3|GRWD1|GRWD1	901	+	4.657253	1.0029315	-1.0	-1.0
chr5	80656410	80656530	ENSG00000113318.9|MSH3|GRWD1|GRWD1	901	+	3.1776495	1.0029315	-1.0	-1.0
chr5	80854139	80854316	ENSG00000113318.9|MSH3|GRWD1|GRWD1	917	+	3.8364575	1.0800145	-1.0	-1.0
chr5	80741463	80741548	ENSG00000113318.9|MSH3|GRWD1|GRWD1	901	+	5.9203024	1.0029315	-1.0	-1.0
chr5	81207634	81207799	ENSG00000113319.12|RASGRF2|GRWD1|GRWD1	912	+	5.4154725	1.0533514	-1.0	-1.0
chr5	81212365	81212535	ENSG00000113319.12|RASGRF2|GRWD1|GRWD1	957	+	4.8854184	1.3644326	-1.0	-1.0
chr5	81225677	81225847	ENSG00000113319.12|RASGRF2|GRWD1|GRWD1	901	+	3.0892358	1.0029315	-1.0	-1.0
chr5	81138338	81138453	ENSG00000113319.12|RASGRF2|GRWD1|GRWD1	901	+	4.6572547	1.0029315	-1.0	-1.0
chr5	81180174	81180281	ENSG00000113319.12|RASGRF2|GRWD1|GRWD1	933	+	4.0486846	1.171177	-1.0	-1.0
chr5	81211478	81211593	ENSG00000113319.12|RASGRF2|GRWD1|GRWD1	901	+	4.8863964	1.0029315	-1.0	-1.0
chr5	81094855	81094992	ENSG00000113319.12|RASGRF2|GRWD1|GRWD1	929	+	3.133164	1.1482167	-1.0	-1.0
chr5	80983086	80983246	ENSG00000113319.12|RASGRF2|GRWD1|GRWD1	901	+	4.8968587	1.0029315	-1.0	-1.0
chr5	81070208	81070313	ENSG00000113319.12|RASGRF2|GRWD1|GRWD1	901	+	3.3521104	1.0029315	-1.0	-1.0
chr5	81207349	81207569	ENSG00000113319.12|RASGRF2|GRWD1|GRWD1	952	+	5.5649967	1.3178488	-1.0	-1.0
chr5	81042876	81042983	ENSG00000113319.12|RASGRF2|GRWD1|GRWD1	997	+	7.805636	2.5633144	-1.0	-1.0
chr5	81080120	81080200	ENSG00000113319.12|RASGRF2|GRWD1|GRWD1	991	+	7.035779	2.0361023	-1.0	-1.0
chr5	81108995	81109078	ENSG00000113319.12|RASGRF2|GRWD1|GRWD1	901	+	3.7995687	1.0029315	-1.0	-1.0
chr5	81112609	81112858	ENSG00000113319.12|RASGRF2|GRWD1|GRWD1	975	+	5.443586	1.594934	-1.0	-1.0
chr5	81073198	81073452	ENSG00000113319.12|RASGRF2|GRWD1|GRWD1	983	+	4.899908	1.7639774	-1.0	-1.0
chr5	81217355	81217473	ENSG00000113319.12|RASGRF2|GRWD1|GRWD1	939	+	3.7048926	1.2148439	-1.0	-1.0
chr5	81042983	81043088	ENSG00000113319.12|RASGRF2|GRWD1|GRWD1	901	+	3.3185534	1.0029315	-1.0	-1.0
chr5	81069489	81069654	ENSG00000113319.12|RASGRF2|GRWD1|GRWD1	901	+	5.2236648	1.0029315	-1.0	-1.0
chr5	81085801	81085906	ENSG00000113319.12|RASGRF2|GRWD1|GRWD1	947	+	3.4624615	1.2792604	-1.0	-1.0
chr5	81070328	81070581	ENSG00000113319.12|RASGRF2|GRWD1|GRWD1	965	+	4.0806465	1.4560844	-1.0	-1.0
chr5	81228377	81228522	ENSG00000113319.12|RASGRF2|GRWD1|GRWD1	901	+	4.6572547	1.0029315	-1.0	-1.0
chr5	81138453	81138553	ENSG00000113319.12|RASGRF2|GRWD1|GRWD1	901	+	4.657253	1.0029315	-1.0	-1.0
chr5	81068179	81068349	ENSG00000113319.12|RASGRF2|GRWD1|GRWD1	907	+	3.2285538	1.0314208	-1.0	-1.0
chr5	81070591	81070701	ENSG00000113319.12|RASGRF2|GRWD1|GRWD1	901	+	4.6572547	1.0029315	-1.0	-1.0
chr5	81138623	81138743	ENSG00000113319.12|RASGRF2|GRWD1|GRWD1	901	+	5.1053247	1.0029315	-1.0	-1.0
chr5	81092961	81093066	ENSG00000113319.12|RASGRF2|GRWD1|GRWD1	901	+	4.6572547	1.0029315	-1.0	-1.0
chr5	81113537	81113920	ENSG00000113319.12|RASGRF2|GRWD1|GRWD1	939	+	3.3487778	1.2118821	-1.0	-1.0
chr5	81070023	81070153	ENSG00000113319.12|RASGRF2|GRWD1|GRWD1	901	+	5.281209	1.0029315	-1.0	-1.0
chr5	81123641	81123767	ENSG00000113319.12|RASGRF2|GRWD1|GRWD1	956	+	3.4053454	1.3539053	-1.0	-1.0
chr5	80960671	80961021	ENSG00000113319.12|RASGRF2|GRWD1|GRWD1	964	+	4.1286325	1.4425081	-1.0	-1.0
chr5	81208353	81208438	ENSG00000113319.12|RASGRF2|GRWD1|GRWD1	911	+	3.1406136	1.0505453	-1.0	-1.0
chr5	80989616	80989726	ENSG00000113319.12|RASGRF2|GRWD1|GRWD1	901	+	4.794761	1.0029315	-1.0	-1.0
chr5	81068031	81068179	ENSG00000113319.12|RASGRF2|GRWD1|GRWD1	979	+	4.0180964	1.6768506	-1.0	-1.0
chr5	81127073	81127163	ENSG00000113319.12|RASGRF2|GRWD1|GRWD1	933	+	4.1021314	1.1759514	-1.0	-1.0
chr5	81225892	81226097	ENSG00000113319.12|RASGRF2|GRWD1|GRWD1	901	+	5.1765633	1.0029315	-1.0	-1.0
chr5	81087527	81087687	ENSG00000113319.12|RASGRF2|GRWD1|GRWD1	901	+	4.468376	1.0029315	-1.0	-1.0
chr5	81201329	81201442	ENSG00000113319.12|RASGRF2|GRWD1|GRWD1	970	+	4.4101887	1.5217841	-1.0	-1.0
chr5	80961066	80961176	ENSG00000113319.12|RASGRF2|GRWD1|GRWD1	901	+	4.794761	1.0029315	-1.0	-1.0
chr5	81087227	81087527	ENSG00000113319.12|RASGRF2|GRWD1|GRWD1	916	+	4.5202627	1.0742685	-1.0	-1.0
chr5	81112858	81113003	ENSG00000113319.12|RASGRF2|GRWD1|GRWD1	901	+	4.8575277	1.0029315	-1.0	-1.0
chr5	81214453	81214698	ENSG00000113319.12|RASGRF2|GRWD1|GRWD1	901	+	4.879449	1.0029315	-1.0	-1.0
chr5	81086834	81086953	ENSG00000113319.12|RASGRF2|GRWD1|GRWD1	990	+	5.2503157	1.9898689	-1.0	-1.0
chr5	81219709	81219778	ENSG00000113319.12|RASGRF2|GRWD1|GRWD1	938	+	4.140606	1.2078673	-1.0	-1.0
chr5	81226247	81226442	ENSG00000113319.12|RASGRF2|GRWD1|GRWD1	901	+	4.775062	1.0029315	-1.0	-1.0
chr5	81092805	81092961	ENSG00000113319.12|RASGRF2|GRWD1|GRWD1	920	+	3.158945	1.0976793	-1.0	-1.0
chr5	81206844	81206905	ENSG00000113319.12|RASGRF2|GRWD1|GRWD1	901	+	5.5052633	1.0029315	-1.0	-1.0
chr5	81207245	81207349	ENSG00000113319.12|RASGRF2|GRWD1|GRWD1	987	+	4.826706	1.8718083	-1.0	-1.0
chr5	81080595	81080789	ENSG00000113319.12|RASGRF2|GRWD1|GRWD1	973	+	3.9266973	1.5674883	-1.0	-1.0
chr5	81250337	81250487	ENSG00000247572.7|CKMT2-AS1|GRWD1|GRWD1	901	-	4.753993	1.0029315	-1.0	-1.0
chr5	81250547	81250692	ENSG00000247572.7|CKMT2-AS1|GRWD1|GRWD1	901	-	4.931315	1.0029315	-1.0	-1.0
chr5	81296704	81296934	ENSG00000247572.7|CKMT2-AS1|GRWD1|GRWD1	904	-	5.4092307	1.0165061	-1.0	-1.0
chr5	81239069	81239204	ENSG00000247572.7|CKMT2-AS1|GRWD1|GRWD1	901	-	4.6572547	1.0029315	-1.0	-1.0
chr5	81248852	81249072	ENSG00000247572.7|CKMT2-AS1|GRWD1|GRWD1	901	-	4.7735157	1.0029315	-1.0	-1.0
chr5	81266138	81266258	ENSG00000131730.15|CKMT2|GRWD1|GRWD1	901	+	4.657254	1.0029315	-1.0	-1.0
chr5	81312543	81312678	ENSG00000131732.11|ZCCHC9|GRWD1|GRWD1	901	+	3.2453616	1.0029315	-1.0	-1.0
chr5	81308471	81308746	ENSG00000131732.11|ZCCHC9|GRWD1|GRWD1	935	+	3.8597994	1.1851014	-1.0	-1.0
chr5	81301589	81301724	ENSG00000131732.11|ZCCHC9|GRWD1|GRWD1	901	+	3.3353317	1.002619	-1.0	-1.0
chr5	81311210	81311279	ENSG00000131732.11|ZCCHC9|GRWD1|GRWD1	936	+	3.9370725	1.1922925	-1.0	-1.0
chr5	81304644	81305141	ENSG00000131732.11|ZCCHC9|GRWD1|GRWD1	961	+	4.9085975	1.4126341	-1.0	-1.0
chr5	81308871	81309116	ENSG00000131732.11|ZCCHC9|GRWD1|GRWD1	911	+	4.3047314	1.0517402	-1.0	-1.0
chr5	81972044	81972159	ENSG00000152348.15|ATG10|GRWD1|GRWD1	901	+	4.657253	1.0029315	-1.0	-1.0
chr5	82058494	82058602	ENSG00000152348.15|ATG10|GRWD1|GRWD1	901	+	5.3790684	1.0029315	-1.0	-1.0
chr5	81987557	81987672	ENSG00000152348.15|ATG10|GRWD1|GRWD1	901	+	4.7603836	1.0029315	-1.0	-1.0
chr5	82276262	82276442	ENSG00000186468.12|RPS23|GRWD1|GRWD1	922	-	4.986864	1.1070195	-1.0	-1.0
chr5	82274502	82274657	ENSG00000186468.12|RPS23|GRWD1|GRWD1	901	-	4.768012	1.0029315	-1.0	-1.0
chr5	82274992	82275112	ENSG00000186468.12|RPS23|GRWD1|GRWD1	901	-	4.7122574	1.0029315	-1.0	-1.0
chr5	82274882	82274987	ENSG00000186468.12|RPS23|GRWD1|GRWD1	901	-	4.79476	1.0029315	-1.0	-1.0
chr5	82304659	82304850	ENSG00000205464.11|ATP6AP1L|GRWD1|GRWD1	945	+	5.320314	1.2585278	-1.0	-1.0
chr5	82359137	82359277	ENSG00000205464.11|ATP6AP1L|GRWD1|GRWD1	901	+	5.0427933	1.0029315	-1.0	-1.0
chr5	82317997	82318107	ENSG00000205464.11|ATP6AP1L|GRWD1|GRWD1	901	+	4.829262	1.0029315	-1.0	-1.0
chr5	82303773	82303832	ENSG00000205464.11|ATP6AP1L|GRWD1|GRWD1	901	+	5.0357723	1.0029315	-1.0	-1.0
chr5	82305358	82305481	ENSG00000205464.11|ATP6AP1L|GRWD1|GRWD1	901	+	4.794761	1.0029315	-1.0	-1.0
chr5	83056855	83056960	ENSG00000174695.9|TMEM167A|GRWD1|GRWD1	901	-	4.794761	1.0029315	-1.0	-1.0
chr5	83111027	83111177	ENSG00000152422.15|XRCC4|GRWD1|GRWD1	901	+	5.2016454	1.0029315	-1.0	-1.0
chr5	83203596	83203707	ENSG00000152422.15|XRCC4|GRWD1|GRWD1	901	+	4.8465123	1.0029315	-1.0	-1.0
chr5	83134538	83134723	ENSG00000152422.15|XRCC4|GRWD1|GRWD1	901	+	4.8003616	1.0029315	-1.0	-1.0
chr5	83134993	83135103	ENSG00000152422.15|XRCC4|GRWD1|GRWD1	901	+	4.657254	1.0029315	-1.0	-1.0
chr5	83104907	83105057	ENSG00000152422.15|XRCC4|GRWD1|GRWD1	901	+	5.2020802	1.0029315	-1.0	-1.0
chr5	83258529	83258694	ENSG00000152422.15|XRCC4|GRWD1|GRWD1	930	+	5.676759	1.154242	-1.0	-1.0
chr5	83195839	83195936	ENSG00000152422.15|XRCC4|GRWD1|GRWD1	901	+	4.6572547	1.0029315	-1.0	-1.0
chr5	83493823	83493931	ENSG00000038427.15|VCAN|GRWD1|GRWD1	901	+	4.6572547	1.0029315	-1.0	-1.0
chr5	83540678	83540868	ENSG00000038427.15|VCAN|GRWD1|GRWD1	901	+	5.117585	1.0029315	-1.0	-1.0
chr5	83538878	83539013	ENSG00000038427.15|VCAN|GRWD1|GRWD1	901	+	4.8291903	1.0029315	-1.0	-1.0
chr5	83537178	83537423	ENSG00000038427.15|VCAN|GRWD1|GRWD1	904	+	4.905966	1.018058	-1.0	-1.0
chr5	83539683	83539863	ENSG00000038427.15|VCAN|GRWD1|GRWD1	901	+	4.8257694	1.0029315	-1.0	-1.0
chr5	83541783	83541998	ENSG00000038427.15|VCAN|GRWD1|GRWD1	901	+	4.9553747	1.0029315	-1.0	-1.0
chr5	83493545	83493650	ENSG00000038427.15|VCAN|GRWD1|GRWD1	901	+	4.978033	1.0029315	-1.0	-1.0
chr5	83540193	83540478	ENSG00000038427.15|VCAN|GRWD1|GRWD1	901	+	5.1033287	1.0029315	-1.0	-1.0
chr5	83471834	83472023	ENSG00000038427.15|VCAN|GRWD1|GRWD1	901	+	5.116047	1.0029315	-1.0	-1.0
chr5	83539188	83539458	ENSG00000038427.15|VCAN|GRWD1|GRWD1	901	+	4.837247	1.0029315	-1.0	-1.0
chr5	83512101	83512391	ENSG00000038427.15|VCAN|GRWD1|GRWD1	915	+	5.615059	1.0714226	-1.0	-1.0
chr5	83539543	83539668	ENSG00000038427.15|VCAN|GRWD1|GRWD1	901	+	4.6572547	1.0029315	-1.0	-1.0
chr5	83572440	83572555	ENSG00000038427.15|VCAN|GRWD1|GRWD1	901	+	4.7603846	1.0029315	-1.0	-1.0
chr5	83490112	83490307	ENSG00000038427.15|VCAN|GRWD1|GRWD1	901	+	4.974329	1.0029315	-1.0	-1.0
chr5	83471504	83471664	ENSG00000038427.15|VCAN|GRWD1|GRWD1	901	+	4.6572547	1.0029315	-1.0	-1.0
chr5	83490357	83490467	ENSG00000038427.15|VCAN|GRWD1|GRWD1	901	+	5.107051	1.0029315	-1.0	-1.0
chr5	83537038	83537173	ENSG00000038427.15|VCAN|GRWD1|GRWD1	901	+	5.387438	1.0029315	-1.0	-1.0
chr5	83471684	83471829	ENSG00000038427.15|VCAN|GRWD1|GRWD1	901	+	5.0118213	1.0029315	-1.0	-1.0
chr5	83537468	83537958	ENSG00000038427.15|VCAN|GRWD1|GRWD1	905	+	5.1609235	1.0228155	-1.0	-1.0
chr5	86620587	86620797	ENSG00000127184.12|COX7C|GRWD1|GRWD1	925	+	3.0631223	1.1258185	-1.0	-1.0
chr5	86619402	86619522	ENSG00000127184.12|COX7C|GRWD1|GRWD1	901	+	2.230755	1.0029315	-1.0	-1.0
chr5	87390799	87390904	ENSG00000145715.14|RASA1|GRWD1|GRWD1	901	+	3.3185534	1.0029315	-1.0	-1.0
chr5	87268597	87268737	ENSG00000145715.14|RASA1|GRWD1|GRWD1	902	+	2.563202	1.0075626	-1.0	-1.0
chr5	87268827	87269042	ENSG00000145715.14|RASA1|GRWD1|GRWD1	919	+	3.2583194	1.0917239	-1.0	-1.0
chr5	87374162	87374320	ENSG00000145715.14|RASA1|GRWD1|GRWD1	912	+	5.7239575	1.0572299	-1.0	-1.0
chr5	87362550	87362665	ENSG00000145715.14|RASA1|GRWD1|GRWD1	901	+	3.7366846	1.0029315	-1.0	-1.0
chr5	87376432	87376532	ENSG00000145715.14|RASA1|GRWD1|GRWD1	901	+	3.3521106	1.0029315	-1.0	-1.0
chr5	87391169	87391294	ENSG00000145715.14|RASA1|GRWD1|GRWD1	901	+	4.9040365	1.0029315	-1.0	-1.0
chr5	87376880	87377035	ENSG00000145715.14|RASA1|GRWD1|GRWD1	919	+	3.0565553	1.091183	-1.0	-1.0
chr5	87333266	87333337	ENSG00000145715.14|RASA1|GRWD1|GRWD1	901	+	5.0357723	1.0029315	-1.0	-1.0
chr5	87268072	87268202	ENSG00000145715.14|RASA1|GRWD1|GRWD1	901	+	4.309885	1.0029315	-1.0	-1.0
chr5	87337971	87338086	ENSG00000145715.14|RASA1|GRWD1|GRWD1	928	+	3.7251296	1.1456858	-1.0	-1.0
chr5	87268347	87268492	ENSG00000145715.14|RASA1|GRWD1|GRWD1	907	+	3.583763	1.0317833	-1.0	-1.0
chr5	87372117	87372195	ENSG00000145715.14|RASA1|GRWD1|GRWD1	901	+	5.794771	1.0029315	-1.0	-1.0
chr5	87389397	87389522	ENSG00000145715.14|RASA1|GRWD1|GRWD1	919	+	3.3660367	1.0918361	-1.0	-1.0
chr5	87353156	87353235	ENSG00000145715.14|RASA1|GRWD1|GRWD1	915	+	3.3521173	1.0684158	-1.0	-1.0
chr5	87331352	87331492	ENSG00000145715.14|RASA1|GRWD1|GRWD1	950	+	5.1431217	1.3051574	-1.0	-1.0
chr5	87332506	87332642	ENSG00000145715.14|RASA1|GRWD1|GRWD1	920	+	3.6932373	1.0990555	-1.0	-1.0
chr5	87305157	87305397	ENSG00000145715.14|RASA1|GRWD1|GRWD1	901	+	5.4038954	1.0029315	-1.0	-1.0
chr5	87349213	87349348	ENSG00000145715.14|RASA1|GRWD1|GRWD1	901	+	2.8663416	1.0029315	-1.0	-1.0
chr5	87407975	87408110	ENSG00000134480.13|CCNH|GRWD1|GRWD1	902	-	2.6261883	1.0081321	-1.0	-1.0
chr5	87394976	87395104	ENSG00000134480.13|CCNH|GRWD1|GRWD1	947	-	3.3828857	1.278993	-1.0	-1.0
chr5	87404841	87405007	ENSG00000134480.13|CCNH|GRWD1|GRWD1	979	-	5.131528	1.6855208	-1.0	-1.0
chr5	87394341	87394566	ENSG00000134480.13|CCNH|GRWD1|GRWD1	976	-	5.2868185	1.6153442	-1.0	-1.0
chr5	87412609	87412974	ENSG00000134480.13|CCNH|GRWD1|GRWD1	959	-	4.1255946	1.3824664	-1.0	-1.0
chr5	87399393	87399505	ENSG00000134480.13|CCNH|GRWD1|GRWD1	976	-	4.0469	1.6115762	-1.0	-1.0
chr5	87392783	87392904	ENSG00000134480.13|CCNH|GRWD1|GRWD1	901	-	4.788774	1.0029315	-1.0	-1.0
chr5	87409212	87409312	ENSG00000134480.13|CCNH|GRWD1|GRWD1	901	-	4.657253	1.0029315	-1.0	-1.0
chr5	87411223	87411346	ENSG00000134480.13|CCNH|GRWD1|GRWD1	952	-	3.3029087	1.3146036	-1.0	-1.0
chr5	88205758	88205883	ENSG00000164180.13|TMEM161B|GRWD1|GRWD1	913	-	5.2461333	1.0617548	-1.0	-1.0
chr5	88268735	88268875	ENSG00000164180.13|TMEM161B|GRWD1|GRWD1	901	-	5.049571	1.0029315	-1.0	-1.0
chr5	88198918	88199133	ENSG00000164180.13|TMEM161B|GRWD1|GRWD1	936	-	4.8957	1.1946031	-1.0	-1.0
chr5	88225768	88225866	ENSG00000164180.13|TMEM161B|GRWD1|GRWD1	901	-	3.5365348	1.0029315	-1.0	-1.0
chr5	88220577	88220719	ENSG00000164180.13|TMEM161B|GRWD1|GRWD1	943	-	4.252568	1.2404594	-1.0	-1.0
chr5	88196316	88196488	ENSG00000164180.13|TMEM161B|GRWD1|GRWD1	901	-	4.504647	1.0028064	-1.0	-1.0
chr5	88268894	88269114	ENSG00000247828.7|TMEM161B-AS1|GRWD1|GRWD1	904	+	5.1654506	1.0163943	-1.0	-1.0
chr5	88287435	88287657	ENSG00000247828.7|TMEM161B-AS1|GRWD1|GRWD1	938	+	5.2031674	1.2074684	-1.0	-1.0
chr5	88270785	88270885	ENSG00000247828.7|TMEM161B-AS1|GRWD1|GRWD1	901	+	5.0357733	1.0029315	-1.0	-1.0
chr5	88290867	88291062	ENSG00000247828.7|TMEM161B-AS1|GRWD1|GRWD1	901	+	4.9775686	1.0029315	-1.0	-1.0
chr5	88269482	88269602	ENSG00000247828.7|TMEM161B-AS1|GRWD1|GRWD1	928	+	5.407791	1.1441075	-1.0	-1.0
chr5	90399321	90399549	ENSG00000153140.8|CETN3|GRWD1|GRWD1	913	-	2.844684	1.0610948	-1.0	-1.0
chr5	90409659	90409786	ENSG00000153140.8|CETN3|GRWD1|GRWD1	917	-	3.196765	1.0788666	-1.0	-1.0
chr5	90394010	90394107	ENSG00000153140.8|CETN3|GRWD1|GRWD1	901	-	3.3521106	1.0029315	-1.0	-1.0
chr5	90407698	90407834	ENSG00000153140.8|CETN3|GRWD1|GRWD1	948	-	5.6986923	1.2808367	-1.0	-1.0
chr5	90405608	90405799	ENSG00000153140.8|CETN3|GRWD1|GRWD1	955	-	4.5299864	1.3495148	-1.0	-1.0
chr5	90474347	90474497	ENSG00000176055.9|MBLAC2|GRWD1|GRWD1	901	-	5.155379	1.0029315	-1.0	-1.0
chr5	90474607	90474707	ENSG00000176055.9|MBLAC2|GRWD1|GRWD1	901	-	4.6572547	1.0029315	-1.0	-1.0
chr5	90461362	90461462	ENSG00000176055.9|MBLAC2|GRWD1|GRWD1	901	-	5.0357733	1.0029315	-1.0	-1.0
chr5	90474097	90474332	ENSG00000176055.9|MBLAC2|GRWD1|GRWD1	901	-	5.080256	1.0029315	-1.0	-1.0
chr5	90529447	90529567	ENSG00000176018.12|LYSMD3|GRWD1|GRWD1	901	-	3.4896991	1.0029315	-1.0	-1.0
chr5	90525034	90525289	ENSG00000176018.12|LYSMD3|GRWD1|GRWD1	916	-	4.722214	1.0770136	-1.0	-1.0
chr5	90528977	90529217	ENSG00000176018.12|LYSMD3|GRWD1|GRWD1	901	-	5.0834336	1.0029315	-1.0	-1.0
chr5	90519300	90519435	ENSG00000176018.12|LYSMD3|GRWD1|GRWD1	901	-	4.7718425	1.0029315	-1.0	-1.0
chr5	91371323	91371456	ENSG00000113369.8|ARRDC3|GRWD1|GRWD1	918	-	4.5726943	1.0837084	-1.0	-1.0
chr5	91374921	91375066	ENSG00000113369.8|ARRDC3|GRWD1|GRWD1	931	-	5.9837165	1.1625886	-1.0	-1.0
chr5	91382812	91383057	ENSG00000113369.8|ARRDC3|GRWD1|GRWD1	915	-	4.6167226	1.0722247	-1.0	-1.0
chr5	91375071	91375186	ENSG00000113369.8|ARRDC3|GRWD1|GRWD1	901	-	4.723013	1.0029315	-1.0	-1.0
chr5	91376568	91376753	ENSG00000113369.8|ARRDC3|GRWD1|GRWD1	901	-	4.8567414	1.0029315	-1.0	-1.0
chr5	91374781	91374916	ENSG00000113369.8|ARRDC3|GRWD1|GRWD1	901	-	4.657254	1.0029315	-1.0	-1.0
chr5	91378693	91378775	ENSG00000113369.8|ARRDC3|GRWD1|GRWD1	901	-	3.3521101	1.0029315	-1.0	-1.0
chr5	91380753	91380888	ENSG00000281357.2|ARRDC3-AS1|GRWD1|GRWD1	901	+	4.7678523	1.0029315	-1.0	-1.0
chr5	92248679	92248844	ENSG00000250049.5|AC114316.2|GRWD1|GRWD1	901	+	5.1318545	1.0029315	-1.0	-1.0
chr5	92248569	92248669	ENSG00000250049.5|AC114316.2|GRWD1|GRWD1	901	+	4.7947607	1.0029315	-1.0	-1.0
chr5	92319850	92319965	ENSG00000250049.5|AC114316.2|GRWD1|GRWD1	901	+	4.657254	1.0029315	-1.0	-1.0
chr5	92250104	92250244	ENSG00000250049.5|AC114316.2|GRWD1|GRWD1	901	+	4.7870984	1.0029315	-1.0	-1.0
chr5	93563363	93563463	ENSG00000237187.8|NR2F1-AS1|GRWD1|GRWD1	901	-	5.242226	1.0029315	-1.0	-1.0
chr5	93553615	93553720	ENSG00000237187.8|NR2F1-AS1|GRWD1|GRWD1	901	-	4.6572547	1.0029315	-1.0	-1.0
chr5	93584946	93585046	ENSG00000175745.11|NR2F1|GRWD1|GRWD1	901	+	3.5365345	1.0029315	-1.0	-1.0
chr5	93585136	93585246	ENSG00000175745.11|NR2F1|GRWD1|GRWD1	901	+	3.6084135	1.0029315	-1.0	-1.0
chr5	93588614	93588764	ENSG00000175745.11|NR2F1|GRWD1|GRWD1	901	+	4.669755	1.0029315	-1.0	-1.0
chr5	93584261	93584376	ENSG00000175745.11|NR2F1|GRWD1|GRWD1	901	+	4.832613	1.0029315	-1.0	-1.0
chr5	93588449	93588559	ENSG00000175745.11|NR2F1|GRWD1|GRWD1	901	+	5.2225943	1.0029315	-1.0	-1.0
chr5	93587916	93588261	ENSG00000175745.11|NR2F1|GRWD1|GRWD1	944	+	3.3800538	1.2514912	-1.0	-1.0
chr5	93593561	93593676	ENSG00000175745.11|NR2F1|GRWD1|GRWD1	955	+	5.2726583	1.3466574	-1.0	-1.0
chr5	93593836	93594066	ENSG00000175745.11|NR2F1|GRWD1|GRWD1	907	+	3.745375	1.0297731	-1.0	-1.0
chr5	93594076	93594216	ENSG00000175745.11|NR2F1|GRWD1|GRWD1	914	+	4.319633	1.0630289	-1.0	-1.0
chr5	93583876	93584161	ENSG00000175745.11|NR2F1|GRWD1|GRWD1	921	+	3.5124857	1.1036073	-1.0	-1.0
chr5	93588281	93588444	ENSG00000175745.11|NR2F1|GRWD1|GRWD1	958	+	4.713195	1.3801285	-1.0	-1.0
chr5	93585281	93585471	ENSG00000175745.11|NR2F1|GRWD1|GRWD1	901	+	2.3081262	1.0029315	-1.0	-1.0
chr5	93824157	93824262	ENSG00000113391.18|FAM172A|GRWD1|GRWD1	934	-	4.8932195	1.1777954	-1.0	-1.0
chr5	93776157	93776243	ENSG00000113391.18|FAM172A|GRWD1|GRWD1	901	-	5.505263	1.0029315	-1.0	-1.0
chr5	93621008	93621129	ENSG00000113391.18|FAM172A|GRWD1|GRWD1	901	-	5.612066	1.0029315	-1.0	-1.0
chr5	94053125	94053227	ENSG00000113391.18|FAM172A|GRWD1|GRWD1	977	-	6.4228034	1.6387143	-1.0	-1.0
chr5	94111306	94111431	ENSG00000113391.18|FAM172A|GRWD1|GRWD1	901	-	4.6572533	1.0029315	-1.0	-1.0
chr5	93683534	93683634	ENSG00000113391.18|FAM172A|GRWD1|GRWD1	901	-	4.657254	1.0029315	-1.0	-1.0
chr5	93881415	93881625	ENSG00000113391.18|FAM172A|GRWD1|GRWD1	917	-	5.6231475	1.0799327	-1.0	-1.0
chr5	94111510	94111635	ENSG00000113391.18|FAM172A|GRWD1|GRWD1	901	-	4.74693	1.0029315	-1.0	-1.0
chr5	93682819	93682994	ENSG00000113391.18|FAM172A|GRWD1|GRWD1	921	-	4.932324	1.1011516	-1.0	-1.0
chr5	94074645	94074771	ENSG00000113391.18|FAM172A|GRWD1|GRWD1	901	-	5.5993004	1.0029315	-1.0	-1.0
chr5	93740805	93741120	ENSG00000113391.18|FAM172A|GRWD1|GRWD1	901	-	5.014893	1.0029315	-1.0	-1.0
chr5	93682544	93682644	ENSG00000113391.18|FAM172A|GRWD1|GRWD1	901	-	4.6572547	1.0029315	-1.0	-1.0
chr5	94056832	94057182	ENSG00000113391.18|FAM172A|GRWD1|GRWD1	939	-	5.3623066	1.212864	-1.0	-1.0
chr5	93683079	93683389	ENSG00000113391.18|FAM172A|GRWD1|GRWD1	963	-	5.2412	1.434529	-1.0	-1.0
chr5	93740645	93740770	ENSG00000113391.18|FAM172A|GRWD1|GRWD1	901	-	4.9202943	1.0029315	-1.0	-1.0
chr5	93741195	93741305	ENSG00000113391.18|FAM172A|GRWD1|GRWD1	901	-	4.6572547	1.0029315	-1.0	-1.0
chr5	93683719	93683849	ENSG00000113391.18|FAM172A|GRWD1|GRWD1	901	-	4.7751174	1.0029315	-1.0	-1.0
chr5	93683532	93683637	ENSG00000249353.2|NPM1P27|GRWD1|GRWD1	901	-	4.657254	1.0029315	-1.0	-1.0
chr5	93683077	93683392	ENSG00000249353.2|NPM1P27|GRWD1|GRWD1	961	-	5.2338123	1.413988	-1.0	-1.0
chr5	93682837	93682992	ENSG00000249353.2|NPM1P27|GRWD1|GRWD1	915	-	5.074179	1.0724562	-1.0	-1.0
chr5	93741194	93741304	ENSG00000248483.6|POU5F2|GRWD1|GRWD1	901	-	4.6572547	1.0029315	-1.0	-1.0
chr5	93740644	93740769	ENSG00000248483.6|POU5F2|GRWD1|GRWD1	901	-	4.939541	1.0029315	-1.0	-1.0
chr5	93740809	93741119	ENSG00000248483.6|POU5F2|GRWD1|GRWD1	901	-	4.983506	1.0029315	-1.0	-1.0
chr5	94692073	94692256	ENSG00000133302.12|SLF1|GRWD1|GRWD1	901	+	4.912383	1.0029315	-1.0	-1.0
chr5	94654629	94654744	ENSG00000133302.12|SLF1|GRWD1|GRWD1	901	+	5.242226	1.0029315	-1.0	-1.0
chr5	94630512	94630743	ENSG00000133302.12|SLF1|GRWD1|GRWD1	901	+	5.044936	1.0029315	-1.0	-1.0
chr5	94651721	94651831	ENSG00000133302.12|SLF1|GRWD1|GRWD1	901	+	4.6572547	1.0029315	-1.0	-1.0
chr5	94665860	94666010	ENSG00000133302.12|SLF1|GRWD1|GRWD1	901	+	4.7745795	1.0029315	-1.0	-1.0
chr5	94649483	94649588	ENSG00000133302.12|SLF1|GRWD1|GRWD1	901	+	4.657254	1.0029315	-1.0	-1.0
chr5	94618616	94618765	ENSG00000133302.12|SLF1|GRWD1|GRWD1	901	+	5.483783	1.0029315	-1.0	-1.0
chr5	95543183	95543327	ENSG00000198677.10|TTC37|GRWD1|GRWD1	946	-	3.6037169	1.2685602	-1.0	-1.0
chr5	95548559	95548715	ENSG00000198677.10|TTC37|GRWD1|GRWD1	989	-	6.4505906	1.9397643	-1.0	-1.0
chr5	95482477	95482631	ENSG00000198677.10|TTC37|GRWD1|GRWD1	901	-	2.5551538	1.0029315	-1.0	-1.0
chr5	95522163	95522307	ENSG00000198677.10|TTC37|GRWD1|GRWD1	931	-	3.1068878	1.1606295	-1.0	-1.0
chr5	95464494	95464681	ENSG00000198677.10|TTC37|GRWD1|GRWD1	901	-	5.301212	1.0029315	-1.0	-1.0
chr5	95520715	95520818	ENSG00000198677.10|TTC37|GRWD1|GRWD1	973	-	4.4925137	1.5610459	-1.0	-1.0
chr5	95516524	95516744	ENSG00000198677.10|TTC37|GRWD1|GRWD1	904	-	3.7866237	1.0155457	-1.0	-1.0
chr5	95517145	95517322	ENSG00000198677.10|TTC37|GRWD1|GRWD1	920	-	2.8177795	1.0957327	-1.0	-1.0
chr5	95498369	95498591	ENSG00000198677.10|TTC37|GRWD1|GRWD1	944	-	3.9153183	1.250791	-1.0	-1.0
chr5	95478289	95478442	ENSG00000198677.10|TTC37|GRWD1|GRWD1	912	-	2.9922073	1.0566924	-1.0	-1.0
chr5	95516352	95516409	ENSG00000198677.10|TTC37|GRWD1|GRWD1	974	-	6.4646225	1.5901095	-1.0	-1.0
chr5	95530434	95530664	ENSG00000198677.10|TTC37|GRWD1|GRWD1	947	-	5.914555	1.2773498	-1.0	-1.0
chr5	95541304	95541380	ENSG00000198677.10|TTC37|GRWD1|GRWD1	936	-	4.021961	1.1960288	-1.0	-1.0
chr5	95503818	95503928	ENSG00000198677.10|TTC37|GRWD1|GRWD1	901	-	2.8463821	1.0029315	-1.0	-1.0
chr5	95509593	95509687	ENSG00000198677.10|TTC37|GRWD1|GRWD1	984	-	6.657268	1.8054667	-1.0	-1.0
chr5	95513396	95513645	ENSG00000198677.10|TTC37|GRWD1|GRWD1	937	-	4.4128194	1.2000033	-1.0	-1.0
chr5	95546988	95547151	ENSG00000198677.10|TTC37|GRWD1|GRWD1	904	-	4.0832624	1.0195534	-1.0	-1.0
chr5	95523201	95523321	ENSG00000198677.10|TTC37|GRWD1|GRWD1	930	-	3.6068826	1.153746	-1.0	-1.0
chr5	95514854	95514923	ENSG00000198677.10|TTC37|GRWD1|GRWD1	910	-	3.2850032	1.0442759	-1.0	-1.0
chr5	95553187	95553312	ENSG00000198677.10|TTC37|GRWD1|GRWD1	901	-	4.7887745	1.0029315	-1.0	-1.0
chr5	95536798	95536925	ENSG00000198677.10|TTC37|GRWD1|GRWD1	933	-	4.211379	1.1709596	-1.0	-1.0
chr5	95469784	95469899	ENSG00000198677.10|TTC37|GRWD1|GRWD1	908	-	3.7362835	1.0341216	-1.0	-1.0
chr5	95516899	95517060	ENSG00000198677.10|TTC37|GRWD1|GRWD1	944	-	3.9184926	1.2522581	-1.0	-1.0
chr5	95497074	95497344	ENSG00000198677.10|TTC37|GRWD1|GRWD1	911	-	3.9107795	1.0489671	-1.0	-1.0
chr5	95512476	95512626	ENSG00000198677.10|TTC37|GRWD1|GRWD1	971	-	4.4539075	1.5309194	-1.0	-1.0
chr5	95484738	95484838	ENSG00000198677.10|TTC37|GRWD1|GRWD1	900	-	2.5931282	1.0008308	-1.0	-1.0
chr5	95523654	95523814	ENSG00000198677.10|TTC37|GRWD1|GRWD1	926	-	2.890759	1.1291473	-1.0	-1.0
chr5	95512651	95512776	ENSG00000198677.10|TTC37|GRWD1|GRWD1	901	-	4.840568	1.0029315	-1.0	-1.0
chr5	95540689	95540830	ENSG00000198677.10|TTC37|GRWD1|GRWD1	980	-	4.4985495	1.700123	-1.0	-1.0
chr5	95502879	95503003	ENSG00000198677.10|TTC37|GRWD1|GRWD1	947	-	5.34177	1.2730587	-1.0	-1.0
chr5	95528944	95529102	ENSG00000198677.10|TTC37|GRWD1|GRWD1	965	-	6.3010817	1.4621462	-1.0	-1.0
chr5	95537042	95537141	ENSG00000198677.10|TTC37|GRWD1|GRWD1	994	-	7.3126183	2.1949923	-1.0	-1.0
chr5	95494681	95494793	ENSG00000198677.10|TTC37|GRWD1|GRWD1	985	-	6.760628	1.8224015	-1.0	-1.0
chr5	95788761	95788906	ENSG00000164292.12|RHOBTB3|GRWD1|GRWD1	928	+	5.8858776	1.1431012	-1.0	-1.0
chr5	95748332	95748482	ENSG00000164292.12|RHOBTB3|GRWD1|GRWD1	962	+	5.0098033	1.4176811	-1.0	-1.0
chr5	95731580	95731684	ENSG00000164292.12|RHOBTB3|GRWD1|GRWD1	901	+	3.4776413	1.0029315	-1.0	-1.0
chr5	95780166	95780391	ENSG00000164292.12|RHOBTB3|GRWD1|GRWD1	901	+	5.0448666	1.0029315	-1.0	-1.0
chr5	95752238	95752350	ENSG00000164292.12|RHOBTB3|GRWD1|GRWD1	953	+	3.4148014	1.3290522	-1.0	-1.0
chr5	95755395	95755850	ENSG00000164292.12|RHOBTB3|GRWD1|GRWD1	920	+	3.9073179	1.0975461	-1.0	-1.0
chr5	95731200	95731480	ENSG00000164292.12|RHOBTB3|GRWD1|GRWD1	904	+	4.207335	1.0169023	-1.0	-1.0
chr5	95763507	95763620	ENSG00000164292.12|RHOBTB3|GRWD1|GRWD1	940	+	3.4218266	1.223762	-1.0	-1.0
chr5	95783826	95783963	ENSG00000164292.12|RHOBTB3|GRWD1|GRWD1	901	+	4.0009084	1.0029315	-1.0	-1.0
chr5	95731804	95732149	ENSG00000164292.12|RHOBTB3|GRWD1|GRWD1	917	+	4.0031543	1.0828605	-1.0	-1.0
chr5	95768045	95768166	ENSG00000164292.12|RHOBTB3|GRWD1|GRWD1	913	+	3.6006799	1.0611355	-1.0	-1.0
chr5	95793958	95794073	ENSG00000164292.12|RHOBTB3|GRWD1|GRWD1	901	+	4.657254	1.0029315	-1.0	-1.0
chr5	95736888	95737003	ENSG00000164292.12|RHOBTB3|GRWD1|GRWD1	919	+	5.742871	1.0911665	-1.0	-1.0
chr5	95793038	95793213	ENSG00000164292.12|RHOBTB3|GRWD1|GRWD1	953	+	6.0916767	1.331899	-1.0	-1.0
chr5	95822485	95822755	ENSG00000173221.13|GLRX|GRWD1|GRWD1	942	-	3.2000034	1.236187	-1.0	-1.0
chr5	95900785	95900905	ENSG00000118985.15|ELL2|GRWD1|GRWD1	901	-	4.76726	1.0029315	-1.0	-1.0
chr5	95889085	95889130	ENSG00000118985.15|ELL2|GRWD1|GRWD1	921	-	2.6206107	1.1015797	-1.0	-1.0
chr5	95913665	95913934	ENSG00000118985.15|ELL2|GRWD1|GRWD1	969	-	3.1170526	1.5116682	-1.0	-1.0
chr5	95898239	95898810	ENSG00000118985.15|ELL2|GRWD1|GRWD1	948	-	2.8768146	1.2834533	-1.0	-1.0
chr5	95906522	95906777	ENSG00000118985.15|ELL2|GRWD1|GRWD1	990	-	3.9662738	1.9927931	-1.0	-1.0
chr5	95919448	95919545	ENSG00000118985.15|ELL2|GRWD1|GRWD1	900	-	2.2552607	1.0009162	-1.0	-1.0
chr5	95890135	95890325	ENSG00000118985.15|ELL2|GRWD1|GRWD1	911	-	2.904634	1.0497382	-1.0	-1.0
chr5	95900627	95900780	ENSG00000118985.15|ELL2|GRWD1|GRWD1	906	-	2.5692322	1.0271351	-1.0	-1.0
chr5	95961574	95961944	ENSG00000118985.15|ELL2|GRWD1|GRWD1	942	-	2.7762604	1.2383122	-1.0	-1.0
chr5	95942927	95943049	ENSG00000118985.15|ELL2|GRWD1|GRWD1	960	-	2.7809	1.3994597	-1.0	-1.0
chr5	95888792	95888982	ENSG00000118985.15|ELL2|GRWD1|GRWD1	986	-	3.7125614	1.8406742	-1.0	-1.0
chr5	95891053	95891274	ENSG00000118985.15|ELL2|GRWD1|GRWD1	972	-	3.547032	1.5527925	-1.0	-1.0
chr5	95900955	95901110	ENSG00000118985.15|ELL2|GRWD1|GRWD1	947	-	2.8339024	1.2791375	-1.0	-1.0
chr5	96431577	96431677	ENSG00000251314.2|AC104123.1|GRWD1|GRWD1	901	+	4.657254	1.0029315	-1.0	-1.0
chr5	96431932	96432082	ENSG00000251314.2|AC104123.1|GRWD1|GRWD1	901	+	4.9982486	1.0029315	-1.0	-1.0
chr5	96432202	96432357	ENSG00000251314.2|AC104123.1|GRWD1|GRWD1	901	+	5.231558	1.0029315	-1.0	-1.0
chr5	96432587	96432772	ENSG00000251314.2|AC104123.1|GRWD1|GRWD1	901	+	4.752053	1.0029315	-1.0	-1.0
chr5	96432792	96432892	ENSG00000251314.2|AC104123.1|GRWD1|GRWD1	901	+	4.657253	1.0029315	-1.0	-1.0
chr5	96431682	96431912	ENSG00000251314.2|AC104123.1|GRWD1|GRWD1	901	+	4.7748237	1.0029315	-1.0	-1.0
chr5	96450057	96450197	ENSG00000251314.2|AC104123.1|GRWD1|GRWD1	901	+	4.974023	1.0029315	-1.0	-1.0
chr5	96224546	96224651	ENSG00000251314.2|AC104123.1|GRWD1|GRWD1	901	+	4.6572547	1.0029315	-1.0	-1.0
chr5	96224701	96224811	ENSG00000251314.2|AC104123.1|GRWD1|GRWD1	901	+	4.6572547	1.0029315	-1.0	-1.0
chr5	96319243	96319348	ENSG00000251314.2|AC104123.1|GRWD1|GRWD1	901	+	4.657253	1.0029315	-1.0	-1.0
chr5	96318587	96318697	ENSG00000251314.2|AC104123.1|GRWD1|GRWD1	901	+	4.70309	1.0029315	-1.0	-1.0
chr5	96748517	96748702	ENSG00000153113.23|CAST|GRWD1|GRWD1	959	+	3.6874506	1.3905892	-1.0	-1.0
chr5	96741163	96741265	ENSG00000153113.23|CAST|GRWD1|GRWD1	901	+	5.229286	1.0029315	-1.0	-1.0
chr5	96770437	96770597	ENSG00000153113.23|CAST|GRWD1|GRWD1	928	+	5.076937	1.1400988	-1.0	-1.0
chr5	96754657	96754832	ENSG00000153113.23|CAST|GRWD1|GRWD1	958	+	4.196679	1.3793426	-1.0	-1.0
chr5	96730779	96730860	ENSG00000153113.23|CAST|GRWD1|GRWD1	930	+	3.384539	1.1564981	-1.0	-1.0
chr5	96741703	96741809	ENSG00000153113.23|CAST|GRWD1|GRWD1	901	+	4.657254	1.0029315	-1.0	-1.0
chr5	96675538	96675678	ENSG00000153113.23|CAST|GRWD1|GRWD1	959	+	6.074998	1.3849169	-1.0	-1.0
chr5	96695784	96695994	ENSG00000153113.23|CAST|GRWD1|GRWD1	966	+	6.1888905	1.4691664	-1.0	-1.0
chr5	96662292	96662487	ENSG00000153113.23|CAST|GRWD1|GRWD1	913	+	3.3870616	1.0597926	-1.0	-1.0
chr5	96745986	96746121	ENSG00000153113.23|CAST|GRWD1|GRWD1	901	+	4.7088194	1.0029315	-1.0	-1.0
chr5	96765220	96765320	ENSG00000153113.23|CAST|GRWD1|GRWD1	970	+	3.6652768	1.5180111	-1.0	-1.0
chr5	96767437	96767482	ENSG00000153113.23|CAST|GRWD1|GRWD1	901	+	3.6475663	1.0029315	-1.0	-1.0
chr5	96746341	96746425	ENSG00000153113.23|CAST|GRWD1|GRWD1	990	+	7.0902267	1.9998803	-1.0	-1.0
chr5	96773168	96773383	ENSG00000153113.23|CAST|GRWD1|GRWD1	911	+	5.553945	1.0488439	-1.0	-1.0
chr5	96736171	96736240	ENSG00000153113.23|CAST|GRWD1|GRWD1	991	+	7.1682286	2.0361023	-1.0	-1.0
chr5	96754059	96754161	ENSG00000153113.23|CAST|GRWD1|GRWD1	995	+	7.5446587	2.2941637	-1.0	-1.0
chr5	96757443	96757494	ENSG00000153113.23|CAST|GRWD1|GRWD1	926	+	3.3521175	1.1292788	-1.0	-1.0
chr5	96722638	96722718	ENSG00000153113.23|CAST|GRWD1|GRWD1	957	+	3.285006	1.3680003	-1.0	-1.0
chr5	96767906	96767999	ENSG00000153113.23|CAST|GRWD1|GRWD1	989	+	5.2325263	1.9666772	-1.0	-1.0
chr5	96757121	96757261	ENSG00000153113.23|CAST|GRWD1|GRWD1	901	+	4.9834976	1.0029315	-1.0	-1.0
chr5	96737848	96737947	ENSG00000153113.23|CAST|GRWD1|GRWD1	999	+	6.2935534	2.9936557	-1.0	-1.0
chr5	96771643	96771788	ENSG00000153113.23|CAST|GRWD1|GRWD1	937	+	4.016303	1.2019277	-1.0	-1.0
chr5	96742654	96742756	ENSG00000153113.23|CAST|GRWD1|GRWD1	971	+	4.275117	1.5325825	-1.0	-1.0
chr5	96741265	96741358	ENSG00000153113.23|CAST|GRWD1|GRWD1	967	+	3.6115057	1.4755892	-1.0	-1.0
chr5	96766052	96766145	ENSG00000153113.23|CAST|GRWD1|GRWD1	982	+	4.285002	1.7350698	-1.0	-1.0
chr5	96740744	96740783	ENSG00000153113.23|CAST|GRWD1|GRWD1	901	+	5.657267	1.0029315	-1.0	-1.0
chr5	96747344	96747399	ENSG00000153113.23|CAST|GRWD1|GRWD1	984	+	6.6928916	1.8096598	-1.0	-1.0
chr5	96757582	96757654	ENSG00000153113.23|CAST|GRWD1|GRWD1	996	+	7.5447907	2.3773525	-1.0	-1.0
chr5	96750586	96750682	ENSG00000153113.23|CAST|GRWD1|GRWD1	999	+	8.242226	2.980742	-1.0	-1.0
chr5	96729589	96729725	ENSG00000153113.23|CAST|GRWD1|GRWD1	993	+	7.232822	2.1281695	-1.0	-1.0
chr5	96762273	96762372	ENSG00000153113.23|CAST|GRWD1|GRWD1	998	+	5.352115	2.6485379	-1.0	-1.0
chr5	96772573	96773088	ENSG00000153113.23|CAST|GRWD1|GRWD1	958	+	3.7983282	1.3777891	-1.0	-1.0
chr5	96702788	96702915	ENSG00000153113.23|CAST|GRWD1|GRWD1	949	+	4.593465	1.2945955	-1.0	-1.0
chr5	96740037	96740118	ENSG00000153113.23|CAST|GRWD1|GRWD1	968	+	3.629653	1.4920249	-1.0	-1.0
chr5	96729067	96729209	ENSG00000153113.23|CAST|GRWD1|GRWD1	901	+	5.4216924	1.0029315	-1.0	-1.0
chr5	96741493	96741683	ENSG00000153113.23|CAST|GRWD1|GRWD1	946	+	4.5172844	1.2673991	-1.0	-1.0
chr5	96785798	96785971	ENSG00000164307.12|ERAP1|GRWD1|GRWD1	901	-	2.724426	1.0029315	-1.0	-1.0
chr5	96793842	96793952	ENSG00000164307.12|ERAP1|GRWD1|GRWD1	901	-	4.7260075	1.0029315	-1.0	-1.0
chr5	96807859	96808009	ENSG00000164307.12|ERAP1|GRWD1|GRWD1	901	-	5.0077558	1.0029315	-1.0	-1.0
chr5	96797174	96797304	ENSG00000164307.12|ERAP1|GRWD1|GRWD1	911	-	5.7181907	1.0519987	-1.0	-1.0
chr5	96788560	96788680	ENSG00000164307.12|ERAP1|GRWD1|GRWD1	901	-	5.077064	1.0029315	-1.0	-1.0
chr5	96783928	96784048	ENSG00000164307.12|ERAP1|GRWD1|GRWD1	901	-	4.98468	1.0029315	-1.0	-1.0
chr5	96781057	96781198	ENSG00000164307.12|ERAP1|GRWD1|GRWD1	901	-	5.4497924	1.0029315	-1.0	-1.0
chr5	96776273	96776543	ENSG00000164307.12|ERAP1|GRWD1|GRWD1	912	-	4.9485726	1.055269	-1.0	-1.0
chr5	96795046	96795161	ENSG00000164307.12|ERAP1|GRWD1|GRWD1	901	-	3.6105556	1.0029315	-1.0	-1.0
chr5	96803557	96803702	ENSG00000164307.12|ERAP1|GRWD1|GRWD1	901	-	3.4525928	1.0029315	-1.0	-1.0
chr5	96879563	96879728	ENSG00000164308.16|ERAP2|GRWD1|GRWD1	930	+	5.590973	1.1549165	-1.0	-1.0
chr5	96886654	96886764	ENSG00000164308.16|ERAP2|GRWD1|GRWD1	901	+	5.107051	1.0029315	-1.0	-1.0
chr5	96913316	96913457	ENSG00000164308.16|ERAP2|GRWD1|GRWD1	901	+	4.747594	1.0029315	-1.0	-1.0
chr5	96879958	96880260	ENSG00000164308.16|ERAP2|GRWD1|GRWD1	910	+	5.4680557	1.0459675	-1.0	-1.0
chr5	96908960	96909117	ENSG00000164308.16|ERAP2|GRWD1|GRWD1	901	+	5.342842	1.0029315	-1.0	-1.0
chr5	96993024	96993135	ENSG00000113441.15|LNPEP|GRWD1|GRWD1	901	+	5.3790684	1.0029315	-1.0	-1.0
chr5	97022304	97022479	ENSG00000113441.15|LNPEP|GRWD1|GRWD1	951	+	4.622121	1.3121339	-1.0	-1.0
chr5	96935438	96935763	ENSG00000113441.15|LNPEP|GRWD1|GRWD1	901	+	5.1469626	1.0029315	-1.0	-1.0
chr5	97014938	97015095	ENSG00000113441.15|LNPEP|GRWD1|GRWD1	948	+	5.0528665	1.28024	-1.0	-1.0
chr5	96985099	96985218	ENSG00000113441.15|LNPEP|GRWD1|GRWD1	901	+	3.350371	1.0029315	-1.0	-1.0
chr5	96979137	96979547	ENSG00000113441.15|LNPEP|GRWD1|GRWD1	961	+	6.1069098	1.4107102	-1.0	-1.0
chr5	97003414	97003546	ENSG00000113441.15|LNPEP|GRWD1|GRWD1	901	+	5.453099	1.0029315	-1.0	-1.0
chr5	96936033	96936228	ENSG00000113441.15|LNPEP|GRWD1|GRWD1	906	+	4.849462	1.0261885	-1.0	-1.0
chr5	97026616	97026756	ENSG00000113441.15|LNPEP|GRWD1|GRWD1	901	+	5.047833	1.0029315	-1.0	-1.0
chr5	96979642	96979912	ENSG00000113441.15|LNPEP|GRWD1|GRWD1	901	+	4.962844	1.0029315	-1.0	-1.0
chr5	96986538	96986670	ENSG00000113441.15|LNPEP|GRWD1|GRWD1	957	+	4.7738423	1.3686848	-1.0	-1.0
chr5	97028491	97028596	ENSG00000113441.15|LNPEP|GRWD1|GRWD1	901	+	4.978033	1.0029315	-1.0	-1.0
chr5	96993856	96993956	ENSG00000113441.15|LNPEP|GRWD1|GRWD1	901	+	2.8468826	1.0029315	-1.0	-1.0
chr5	96998023	96998123	ENSG00000113441.15|LNPEP|GRWD1|GRWD1	901	+	3.2849963	1.0029315	-1.0	-1.0
chr5	97006077	97006212	ENSG00000113441.15|LNPEP|GRWD1|GRWD1	901	+	4.9746356	1.0029315	-1.0	-1.0
chr5	97013657	97013827	ENSG00000113441.15|LNPEP|GRWD1|GRWD1	901	+	3.0973115	1.0025543	-1.0	-1.0
chr5	97006426	97006515	ENSG00000113441.15|LNPEP|GRWD1|GRWD1	901	+	4.6572547	1.0029315	-1.0	-1.0
chr5	97167405	97167650	ENSG00000058729.10|RIOK2|GRWD1|GRWD1	916	-	5.5694127	1.0760138	-1.0	-1.0
chr5	97177053	97177278	ENSG00000058729.10|RIOK2|GRWD1|GRWD1	901	-	4.1263285	1.0029315	-1.0	-1.0
chr5	97167785	97167991	ENSG00000058729.10|RIOK2|GRWD1|GRWD1	901	-	4.89208	1.0029315	-1.0	-1.0
chr5	97164988	97165147	ENSG00000058729.10|RIOK2|GRWD1|GRWD1	901	-	5.188022	1.0029315	-1.0	-1.0
chr5	97182990	97183255	ENSG00000058729.10|RIOK2|GRWD1|GRWD1	901	-	3.8982308	1.0029315	-1.0	-1.0
chr5	98213616	98213741	ENSG00000238000.1|AC116347.1|GRWD1|GRWD1	901	+	5.082845	1.0029315	-1.0	-1.0
chr5	98774049	98774194	ENSG00000174136.11|RGMB|GRWD1|GRWD1	901	+	4.791169	1.0029315	-1.0	-1.0
chr5	98773729	98773989	ENSG00000174136.11|RGMB|GRWD1|GRWD1	901	+	5.1529984	1.0029315	-1.0	-1.0
chr5	98779579	98780134	ENSG00000174136.11|RGMB|GRWD1|GRWD1	902	+	5.2862253	1.0077009	-1.0	-1.0
chr5	98896225	98896375	ENSG00000153922.10|CHD1|GRWD1|GRWD1	923	-	3.2456512	1.1119843	-1.0	-1.0
chr5	98928538	98928957	ENSG00000153922.10|CHD1|GRWD1|GRWD1	926	-	3.0598857	1.1309365	-1.0	-1.0
chr5	98897192	98897312	ENSG00000153922.10|CHD1|GRWD1|GRWD1	929	-	3.9981809	1.1481376	-1.0	-1.0
chr5	98869688	98869882	ENSG00000153922.10|CHD1|GRWD1|GRWD1	941	-	3.938125	1.2281201	-1.0	-1.0
chr5	98904911	98905098	ENSG00000153922.10|CHD1|GRWD1|GRWD1	916	-	2.6712775	1.0740205	-1.0	-1.0
chr5	98881246	98881375	ENSG00000153922.10|CHD1|GRWD1|GRWD1	913	-	3.7551382	1.0607202	-1.0	-1.0
chr5	98888107	98888212	ENSG00000153922.10|CHD1|GRWD1|GRWD1	905	-	2.748283	1.0233979	-1.0	-1.0
chr5	98900810	98901082	ENSG00000153922.10|CHD1|GRWD1|GRWD1	989	-	5.486606	1.9482468	-1.0	-1.0
chr5	98902899	98902964	ENSG00000153922.10|CHD1|GRWD1|GRWD1	972	-	4.47764	1.5552453	-1.0	-1.0
chr5	98881075	98881171	ENSG00000153922.10|CHD1|GRWD1|GRWD1	975	-	4.700032	1.6063832	-1.0	-1.0
chr5	98898255	98898434	ENSG00000153922.10|CHD1|GRWD1|GRWD1	954	-	3.9467487	1.3358526	-1.0	-1.0
chr5	98899489	98899705	ENSG00000153922.10|CHD1|GRWD1|GRWD1	965	-	4.2893777	1.4501764	-1.0	-1.0
chr5	98898663	98898764	ENSG00000153922.10|CHD1|GRWD1|GRWD1	972	-	4.4773273	1.554719	-1.0	-1.0
chr5	98859971	98860106	ENSG00000153922.10|CHD1|GRWD1|GRWD1	901	-	5.0866055	1.0029315	-1.0	-1.0
chr5	98868494	98868635	ENSG00000153922.10|CHD1|GRWD1|GRWD1	973	-	6.465004	1.5698237	-1.0	-1.0
chr5	98855844	98855994	ENSG00000153922.10|CHD1|GRWD1|GRWD1	901	-	4.980033	1.0029315	-1.0	-1.0
chr5	98881974	98882123	ENSG00000153922.10|CHD1|GRWD1|GRWD1	941	-	3.0576236	1.2277267	-1.0	-1.0
chr5	98870686	98870803	ENSG00000153922.10|CHD1|GRWD1|GRWD1	958	-	4.634852	1.3725061	-1.0	-1.0
chr5	98876397	98876558	ENSG00000153922.10|CHD1|GRWD1|GRWD1	975	-	5.816857	1.597081	-1.0	-1.0
chr5	98858189	98858299	ENSG00000153922.10|CHD1|GRWD1|GRWD1	901	-	3.4494007	1.0029315	-1.0	-1.0
chr5	98893415	98893605	ENSG00000153922.10|CHD1|GRWD1|GRWD1	925	-	3.0264244	1.1269757	-1.0	-1.0
chr5	98892524	98892713	ENSG00000153922.10|CHD1|GRWD1|GRWD1	969	-	5.2618403	1.5113754	-1.0	-1.0
chr5	98885577	98885702	ENSG00000153922.10|CHD1|GRWD1|GRWD1	901	-	5.6196995	1.0029315	-1.0	-1.0
chr5	98856409	98856599	ENSG00000153922.10|CHD1|GRWD1|GRWD1	901	-	4.6112337	1.0029315	-1.0	-1.0
chr5	98863407	98863586	ENSG00000153922.10|CHD1|GRWD1|GRWD1	901	-	5.546498	1.0029315	-1.0	-1.0
chr5	98873592	98873723	ENSG00000153922.10|CHD1|GRWD1|GRWD1	924	-	3.5646834	1.1179768	-1.0	-1.0
chr5	98879551	98879706	ENSG00000153922.10|CHD1|GRWD1|GRWD1	908	-	2.973885	1.0373089	-1.0	-1.0
chr5	98901185	98901330	ENSG00000153922.10|CHD1|GRWD1|GRWD1	983	-	6.762351	1.7733245	-1.0	-1.0
chr5	98903791	98903908	ENSG00000153922.10|CHD1|GRWD1|GRWD1	960	-	3.4795756	1.3977213	-1.0	-1.0
chr5	98926333	98926458	ENSG00000153922.10|CHD1|GRWD1|GRWD1	920	-	2.8037376	1.0980425	-1.0	-1.0
chr5	98950876	98951011	ENSG00000248489.1|LINC02062|GRWD1|GRWD1	901	+	4.684756	1.0029315	-1.0	-1.0
chr5	100535709	100535869	ENSG00000174132.8|FAM174A|GRWD1|GRWD1	901	+	4.7537627	1.0029315	-1.0	-1.0
chr5	102296212	102296397	ENSG00000173930.8|SLCO4C1|GRWD1|GRWD1	901	-	4.9725184	1.0029315	-1.0	-1.0
chr5	102295907	102296162	ENSG00000173930.8|SLCO4C1|GRWD1|GRWD1	901	-	4.8390822	1.0029315	-1.0	-1.0
chr5	102948377	102948445	ENSG00000145730.20|PAM|GRWD1|GRWD1	901	+	5.035773	1.0029315	-1.0	-1.0
chr5	102990270	102990401	ENSG00000145730.20|PAM|GRWD1|GRWD1	925	+	5.443832	1.1240969	-1.0	-1.0
chr5	103025135	103025300	ENSG00000145730.20|PAM|GRWD1|GRWD1	901	+	5.298766	1.0029315	-1.0	-1.0
chr5	102755306	102755411	ENSG00000145730.20|PAM|GRWD1|GRWD1	901	+	4.657254	1.0029315	-1.0	-1.0
chr5	102961157	102961229	ENSG00000145730.20|PAM|GRWD1|GRWD1	901	+	3.799569	1.0029315	-1.0	-1.0
chr5	103006880	103006985	ENSG00000145730.20|PAM|GRWD1|GRWD1	930	+	5.826835	1.1537092	-1.0	-1.0
chr5	102865760	102865995	ENSG00000145730.20|PAM|GRWD1|GRWD1	926	+	4.4224625	1.1298243	-1.0	-1.0
chr5	102867287	102867393	ENSG00000145730.20|PAM|GRWD1|GRWD1	901	+	2.831114	1.0021771	-1.0	-1.0
chr5	102946836	102946885	ENSG00000145730.20|PAM|GRWD1|GRWD1	901	+	4.657253	1.0029315	-1.0	-1.0
chr5	103003032	103003147	ENSG00000145730.20|PAM|GRWD1|GRWD1	901	+	2.9370804	1.0029315	-1.0	-1.0
chr5	103007452	103007577	ENSG00000145730.20|PAM|GRWD1|GRWD1	901	+	5.139737	1.0029315	-1.0	-1.0
chr5	103028916	103029051	ENSG00000145730.20|PAM|GRWD1|GRWD1	901	+	4.9177804	1.0029315	-1.0	-1.0
chr5	103088004	103088109	ENSG00000145723.16|GIN1|GRWD1|GRWD1	901	-	4.6572547	1.0029315	-1.0	-1.0
chr5	103106753	103106909	ENSG00000145723.16|GIN1|GRWD1|GRWD1	901	-	5.0421395	1.0029315	-1.0	-1.0
chr5	103152647	103152749	ENSG00000145725.19|PPIP5K2|GRWD1|GRWD1	901	+	3.7253466	1.0029315	-1.0	-1.0
chr5	103190841	103191046	ENSG00000145725.19|PPIP5K2|GRWD1|GRWD1	962	+	5.9320607	1.4200733	-1.0	-1.0
chr5	103194905	103195020	ENSG00000145725.19|PPIP5K2|GRWD1|GRWD1	909	+	3.5602202	1.0420808	-1.0	-1.0
chr5	103158197	103158313	ENSG00000145725.19|PPIP5K2|GRWD1|GRWD1	901	+	3.3252647	1.0029315	-1.0	-1.0
chr5	103182398	103182533	ENSG00000145725.19|PPIP5K2|GRWD1|GRWD1	901	+	4.9480934	1.0029315	-1.0	-1.0
chr5	103120224	103120488	ENSG00000145725.19|PPIP5K2|GRWD1|GRWD1	950	+	4.3853397	1.3027016	-1.0	-1.0
chr5	103168071	103168295	ENSG00000145725.19|PPIP5K2|GRWD1|GRWD1	901	+	5.2047787	1.0027738	-1.0	-1.0
chr5	103129305	103129703	ENSG00000145725.19|PPIP5K2|GRWD1|GRWD1	968	+	5.884348	1.5001698	-1.0	-1.0
chr5	103146551	103146671	ENSG00000145725.19|PPIP5K2|GRWD1|GRWD1	901	+	5.060362	1.0029315	-1.0	-1.0
chr5	103159185	103159328	ENSG00000145725.19|PPIP5K2|GRWD1|GRWD1	945	+	4.816405	1.2572383	-1.0	-1.0
chr5	103167178	103167320	ENSG00000145725.19|PPIP5K2|GRWD1|GRWD1	934	+	5.2400465	1.1795683	-1.0	-1.0
chr5	103158466	103158573	ENSG00000145725.19|PPIP5K2|GRWD1|GRWD1	901	+	3.5169039	1.0029315	-1.0	-1.0
chr5	103177863	103177980	ENSG00000145725.19|PPIP5K2|GRWD1|GRWD1	953	+	3.5970306	1.3305011	-1.0	-1.0
chr5	103183233	103183338	ENSG00000145725.19|PPIP5K2|GRWD1|GRWD1	901	+	4.7260075	1.0029315	-1.0	-1.0
chr5	103151252	103151374	ENSG00000145725.19|PPIP5K2|GRWD1|GRWD1	901	+	5.640802	1.0029315	-1.0	-1.0
chr5	103180020	103180185	ENSG00000145725.19|PPIP5K2|GRWD1|GRWD1	932	+	3.554458	1.1701711	-1.0	-1.0
chr5	103186319	103186434	ENSG00000145725.19|PPIP5K2|GRWD1|GRWD1	901	+	5.3733883	1.0029315	-1.0	-1.0
chr5	103133472	103133648	ENSG00000145725.19|PPIP5K2|GRWD1|GRWD1	920	+	5.3372154	1.0980209	-1.0	-1.0
chr5	103173154	103173282	ENSG00000145725.19|PPIP5K2|GRWD1|GRWD1	901	+	3.7069786	1.0029315	-1.0	-1.0
chr5	103275896	103275996	ENSG00000181751.9|C5orf30|GRWD1|GRWD1	901	+	4.6572547	1.0029315	-1.0	-1.0
chr5	103560003	103560238	ENSG00000112874.9|NUDT12|GRWD1|GRWD1	901	-	4.9666157	1.0029315	-1.0	-1.0
chr5	104104183	104104287	ENSG00000251026.1|LINC02163|GRWD1|GRWD1	901	+	3.5365345	1.0029315	-1.0	-1.0
chr5	104886857	104886962	ENSG00000251574.6|AC099520.1|GRWD1|GRWD1	901	-	4.726008	1.0029315	-1.0	-1.0
chr5	105392760	105392900	ENSG00000251574.6|AC099520.1|GRWD1|GRWD1	901	-	3.736849	1.0029315	-1.0	-1.0
chr5	108381358	108381483	ENSG00000145743.15|FBXL17|GRWD1|GRWD1	901	-	4.657253	1.0029315	-1.0	-1.0
chr5	108186116	108186247	ENSG00000145743.15|FBXL17|GRWD1|GRWD1	921	-	4.9616632	1.104426	-1.0	-1.0
chr5	108358505	108358625	ENSG00000145743.15|FBXL17|GRWD1|GRWD1	901	-	4.6572547	1.0029315	-1.0	-1.0
chr5	108380768	108380878	ENSG00000145743.15|FBXL17|GRWD1|GRWD1	901	-	5.4227996	1.0029315	-1.0	-1.0
chr5	108348398	108348530	ENSG00000145743.15|FBXL17|GRWD1|GRWD1	907	-	3.256858	1.0329888	-1.0	-1.0
chr5	108334568	108334773	ENSG00000145743.15|FBXL17|GRWD1|GRWD1	901	-	5.137602	1.0029315	-1.0	-1.0
chr5	108224120	108224228	ENSG00000145743.15|FBXL17|GRWD1|GRWD1	901	-	5.726565	1.0029315	-1.0	-1.0
chr5	108364887	108364995	ENSG00000145743.15|FBXL17|GRWD1|GRWD1	901	-	5.2090473	1.0029315	-1.0	-1.0
chr5	108380913	108381048	ENSG00000145743.15|FBXL17|GRWD1|GRWD1	901	-	4.6744432	1.0029315	-1.0	-1.0
chr5	108367830	108367954	ENSG00000145743.15|FBXL17|GRWD1|GRWD1	956	-	6.2353225	1.3527337	-1.0	-1.0
chr5	108381758	108381893	ENSG00000145743.15|FBXL17|GRWD1|GRWD1	901	-	5.6559124	1.0029315	-1.0	-1.0
chr5	108381188	108381333	ENSG00000145743.15|FBXL17|GRWD1|GRWD1	901	-	4.9122734	1.0029315	-1.0	-1.0
chr5	108364747	108364882	ENSG00000145743.15|FBXL17|GRWD1|GRWD1	901	-	5.4281178	1.0029315	-1.0	-1.0
chr5	108016659	108016769	ENSG00000145743.15|FBXL17|GRWD1|GRWD1	901	-	4.657254	1.0029315	-1.0	-1.0
chr5	108381638	108381743	ENSG00000145743.15|FBXL17|GRWD1|GRWD1	901	-	4.8575277	1.0029315	-1.0	-1.0
chr5	109051713	109051938	ENSG00000151422.12|FER|GRWD1|GRWD1	908	+	4.350047	1.0363052	-1.0	-1.0
chr5	108798113	108798389	ENSG00000151422.12|FER|GRWD1|GRWD1	901	+	4.8222456	1.0029315	-1.0	-1.0
chr5	108959224	108959347	ENSG00000151422.12|FER|GRWD1|GRWD1	924	+	3.102153	1.1203191	-1.0	-1.0
chr5	109052333	109052438	ENSG00000151422.12|FER|GRWD1|GRWD1	901	+	4.6572547	1.0029315	-1.0	-1.0
chr5	109044679	109044826	ENSG00000151422.12|FER|GRWD1|GRWD1	918	+	5.0115967	1.0866709	-1.0	-1.0
chr5	108924630	108924785	ENSG00000151422.12|FER|GRWD1|GRWD1	901	+	3.1219497	1.0029315	-1.0	-1.0
chr5	108867766	108867866	ENSG00000151422.12|FER|GRWD1|GRWD1	901	+	4.657253	1.0029315	-1.0	-1.0
chr5	108883395	108883518	ENSG00000151422.12|FER|GRWD1|GRWD1	901	+	4.978033	1.0029315	-1.0	-1.0
chr5	108954728	108954932	ENSG00000151422.12|FER|GRWD1|GRWD1	957	+	4.545462	1.3681605	-1.0	-1.0
chr5	109187527	109187627	ENSG00000151422.12|FER|GRWD1|GRWD1	901	+	4.9202943	1.0029315	-1.0	-1.0
chr5	109051963	109052113	ENSG00000151422.12|FER|GRWD1|GRWD1	901	+	4.7311697	1.0029315	-1.0	-1.0
chr5	109180746	109180896	ENSG00000151422.12|FER|GRWD1|GRWD1	949	+	6.007549	1.2965647	-1.0	-1.0
chr5	109047103	109047198	ENSG00000151422.12|FER|GRWD1|GRWD1	958	+	4.4162393	1.377065	-1.0	-1.0
chr5	108946129	108946222	ENSG00000151422.12|FER|GRWD1|GRWD1	930	+	4.1021314	1.1538023	-1.0	-1.0
chr5	109186199	109186322	ENSG00000151422.12|FER|GRWD1|GRWD1	936	+	5.01166	1.1912221	-1.0	-1.0
chr5	108768102	108768238	ENSG00000151422.12|FER|GRWD1|GRWD1	901	+	4.748925	1.0029315	-1.0	-1.0
chr5	109378203	109378458	ENSG00000198961.9|PJA2|GRWD1|GRWD1	931	-	5.277096	1.1597302	-1.0	-1.0
chr5	109381502	109381697	ENSG00000198961.9|PJA2|GRWD1|GRWD1	970	-	5.0632634	1.5275658	-1.0	-1.0
chr5	109368560	109368746	ENSG00000198961.9|PJA2|GRWD1|GRWD1	920	-	3.044418	1.0949135	-1.0	-1.0
chr5	109378768	109378878	ENSG00000198961.9|PJA2|GRWD1|GRWD1	901	-	3.5260715	1.0029315	-1.0	-1.0
chr5	109409841	109409986	ENSG00000198961.9|PJA2|GRWD1|GRWD1	928	-	5.8026743	1.1426718	-1.0	-1.0
chr5	109378573	109378673	ENSG00000198961.9|PJA2|GRWD1|GRWD1	901	-	4.6572547	1.0029315	-1.0	-1.0
chr5	109337213	109337356	ENSG00000198961.9|PJA2|GRWD1|GRWD1	924	-	2.9152799	1.1189435	-1.0	-1.0
chr5	109344189	109344311	ENSG00000198961.9|PJA2|GRWD1|GRWD1	901	-	3.502963	1.0029315	-1.0	-1.0
chr5	109362839	109363022	ENSG00000198961.9|PJA2|GRWD1|GRWD1	904	-	2.6181993	1.0197097	-1.0	-1.0
chr5	109378918	109379028	ENSG00000198961.9|PJA2|GRWD1|GRWD1	901	-	3.329739	1.0029315	-1.0	-1.0
chr5	109355914	109356026	ENSG00000198961.9|PJA2|GRWD1|GRWD1	908	-	2.7574587	1.0345402	-1.0	-1.0
chr5	109383395	109383515	ENSG00000198961.9|PJA2|GRWD1|GRWD1	901	-	2.491899	1.0029315	-1.0	-1.0
chr5	109689490	109689615	ENSG00000112893.9|MAN2A1|GRWD1|GRWD1	900	+	2.8823962	1.0017116	-1.0	-1.0
chr5	109729341	109729513	ENSG00000112893.9|MAN2A1|GRWD1|GRWD1	919	+	2.6406727	1.0908778	-1.0	-1.0
chr5	109796442	109796567	ENSG00000112893.9|MAN2A1|GRWD1|GRWD1	901	+	4.8538566	1.0029315	-1.0	-1.0
chr5	109842332	109842461	ENSG00000112893.9|MAN2A1|GRWD1|GRWD1	901	+	2.5931282	1.0029315	-1.0	-1.0
chr5	109866880	109866995	ENSG00000112893.9|MAN2A1|GRWD1|GRWD1	901	+	3.4972725	1.0029315	-1.0	-1.0
chr5	109816922	109817052	ENSG00000112893.9|MAN2A1|GRWD1|GRWD1	901	+	4.942582	1.0029315	-1.0	-1.0
chr5	109767534	109767694	ENSG00000112893.9|MAN2A1|GRWD1|GRWD1	904	+	2.8669233	1.0166115	-1.0	-1.0
chr5	109820219	109820342	ENSG00000112893.9|MAN2A1|GRWD1|GRWD1	945	+	3.5141444	1.2627392	-1.0	-1.0
chr5	109847656	109847790	ENSG00000112893.9|MAN2A1|GRWD1|GRWD1	920	+	2.9927988	1.097125	-1.0	-1.0
chr5	109840682	109840807	ENSG00000112893.9|MAN2A1|GRWD1|GRWD1	901	+	4.723015	1.0029315	-1.0	-1.0
chr5	109855095	109855330	ENSG00000112893.9|MAN2A1|GRWD1|GRWD1	943	+	2.9454763	1.2466769	-1.0	-1.0
chr5	109788933	109789043	ENSG00000112893.9|MAN2A1|GRWD1|GRWD1	958	+	3.1149607	1.3732401	-1.0	-1.0
chr5	109716119	109716259	ENSG00000112893.9|MAN2A1|GRWD1|GRWD1	973	+	3.8501387	1.5673988	-1.0	-1.0
chr5	109789459	109789527	ENSG00000112893.9|MAN2A1|GRWD1|GRWD1	901	+	2.7339907	1.0029315	-1.0	-1.0
chr5	109840357	109840577	ENSG00000112893.9|MAN2A1|GRWD1|GRWD1	901	+	4.4553967	1.0029315	-1.0	-1.0
chr5	109755328	109755456	ENSG00000112893.9|MAN2A1|GRWD1|GRWD1	946	+	3.0166614	1.2678043	-1.0	-1.0
chr5	109689825	109689945	ENSG00000112893.9|MAN2A1|GRWD1|GRWD1	906	+	2.694808	1.0268565	-1.0	-1.0
chr5	109784438	109784568	ENSG00000112893.9|MAN2A1|GRWD1|GRWD1	901	+	3.8194473	1.0029315	-1.0	-1.0
chr5	109690380	109690552	ENSG00000112893.9|MAN2A1|GRWD1|GRWD1	913	+	2.5955489	1.0583053	-1.0	-1.0
chr5	109796772	109796877	ENSG00000112893.9|MAN2A1|GRWD1|GRWD1	901	+	4.920294	1.0029315	-1.0	-1.0
chr5	109784743	109784926	ENSG00000112893.9|MAN2A1|GRWD1|GRWD1	958	+	3.3354838	1.3804791	-1.0	-1.0
chr5	109865027	109865202	ENSG00000112893.9|MAN2A1|GRWD1|GRWD1	901	+	3.5234823	1.0029315	-1.0	-1.0
chr5	109819668	109819887	ENSG00000112893.9|MAN2A1|GRWD1|GRWD1	952	+	3.1961746	1.3155013	-1.0	-1.0
chr5	109781430	109781598	ENSG00000112893.9|MAN2A1|GRWD1|GRWD1	902	+	2.5271797	1.0091121	-1.0	-1.0
chr5	109817272	109817438	ENSG00000112893.9|MAN2A1|GRWD1|GRWD1	951	+	3.0812886	1.30865	-1.0	-1.0
chr5	109690040	109690140	ENSG00000112893.9|MAN2A1|GRWD1|GRWD1	901	+	2.453405	1.0029315	-1.0	-1.0
chr5	109845864	109846006	ENSG00000112893.9|MAN2A1|GRWD1|GRWD1	957	+	3.3057952	1.3664284	-1.0	-1.0
chr5	109774787	109774965	ENSG00000112893.9|MAN2A1|GRWD1|GRWD1	949	+	3.5734565	1.2882628	-1.0	-1.0
chr5	109770399	109770541	ENSG00000112893.9|MAN2A1|GRWD1|GRWD1	903	+	2.567507	1.0117816	-1.0	-1.0
chr5	109713614	109713769	ENSG00000112893.9|MAN2A1|GRWD1|GRWD1	949	+	3.1134498	1.2907428	-1.0	-1.0
chr5	110761378	110761478	ENSG00000164209.16|SLC25A46|GRWD1|GRWD1	901	+	4.9202943	1.0029315	-1.0	-1.0
chr5	110746238	110746346	ENSG00000164209.16|SLC25A46|GRWD1|GRWD1	901	+	5.0357723	1.0029315	-1.0	-1.0
chr5	110739198	110739333	ENSG00000164209.16|SLC25A46|GRWD1|GRWD1	901	+	4.94665	1.0029315	-1.0	-1.0
chr5	110761243	110761353	ENSG00000164209.16|SLC25A46|GRWD1|GRWD1	901	+	5.32943	1.0029315	-1.0	-1.0
chr5	110738998	110739103	ENSG00000164209.16|SLC25A46|GRWD1|GRWD1	901	+	3.318553	1.0022414	-1.0	-1.0
chr5	111103815	111103918	ENSG00000134987.11|WDR36|GRWD1|GRWD1	901	+	2.799577	1.0029315	-1.0	-1.0
chr5	111111184	111111344	ENSG00000134987.11|WDR36|GRWD1|GRWD1	901	+	4.227212	1.0029315	-1.0	-1.0
chr5	111125622	111125762	ENSG00000134987.11|WDR36|GRWD1|GRWD1	901	+	4.3107557	1.0029315	-1.0	-1.0
chr5	111104696	111104817	ENSG00000134987.11|WDR36|GRWD1|GRWD1	975	+	5.818214	1.6047537	-1.0	-1.0
chr5	111110188	111110298	ENSG00000134987.11|WDR36|GRWD1|GRWD1	957	+	3.5864632	1.3618035	-1.0	-1.0
chr5	111092618	111092748	ENSG00000134987.11|WDR36|GRWD1|GRWD1	901	+	4.904586	1.0029315	-1.0	-1.0
chr5	111113073	111113153	ENSG00000134987.11|WDR36|GRWD1|GRWD1	901	+	3.5365348	1.0029315	-1.0	-1.0
chr5	111123804	111123919	ENSG00000134987.11|WDR36|GRWD1|GRWD1	901	+	3.6280448	1.0029315	-1.0	-1.0
chr5	111104176	111104352	ENSG00000134987.11|WDR36|GRWD1|GRWD1	980	+	5.3342357	1.705795	-1.0	-1.0
chr5	111110787	111110953	ENSG00000134987.11|WDR36|GRWD1|GRWD1	906	+	5.4397182	1.0257196	-1.0	-1.0
chr5	111107303	111107423	ENSG00000134987.11|WDR36|GRWD1|GRWD1	901	+	3.535184	1.0029315	-1.0	-1.0
chr5	111092295	111092618	ENSG00000134987.11|WDR36|GRWD1|GRWD1	977	+	5.8122044	1.6435813	-1.0	-1.0
chr5	111121010	111121141	ENSG00000134987.11|WDR36|GRWD1|GRWD1	901	+	5.1020923	1.0029315	-1.0	-1.0
chr5	111097076	111097179	ENSG00000134987.11|WDR36|GRWD1|GRWD1	901	+	3.4776413	1.0029315	-1.0	-1.0
chr5	111500946	111501111	ENSG00000164211.12|STARD4|GRWD1|GRWD1	962	-	3.4221053	1.4252664	-1.0	-1.0
chr5	111499792	111500106	ENSG00000164211.12|STARD4|GRWD1|GRWD1	970	-	3.551281	1.5235993	-1.0	-1.0
chr5	111506245	111506379	ENSG00000164211.12|STARD4|GRWD1|GRWD1	964	-	3.7303576	1.4422975	-1.0	-1.0
chr5	111512272	111512382	ENSG00000164211.12|STARD4|GRWD1|GRWD1	901	-	4.99728	1.0029315	-1.0	-1.0
chr5	111501961	111502088	ENSG00000164211.12|STARD4|GRWD1|GRWD1	955	-	3.2396598	1.3498257	-1.0	-1.0
chr5	111512384	111512590	ENSG00000164211.12|STARD4|GRWD1|GRWD1	976	-	3.9747012	1.6189563	-1.0	-1.0
chr5	111507328	111507442	ENSG00000164211.12|STARD4|GRWD1|GRWD1	981	-	4.280321	1.7275175	-1.0	-1.0
chr5	111727229	111727334	ENSG00000134986.13|NREP|GRWD1|GRWD1	901	-	4.657254	1.0029315	-1.0	-1.0
chr5	111755726	111755921	ENSG00000134986.13|NREP|GRWD1|GRWD1	939	-	3.394281	1.212643	-1.0	-1.0
chr5	111735642	111735742	ENSG00000134986.13|NREP|GRWD1|GRWD1	901	-	4.657253	1.0029315	-1.0	-1.0
chr5	111730871	111731041	ENSG00000134986.13|NREP|GRWD1|GRWD1	905	-	3.811283	1.0242826	-1.0	-1.0
chr5	111733491	111733591	ENSG00000134986.13|NREP|GRWD1|GRWD1	901	-	4.657254	1.0029315	-1.0	-1.0
chr5	111757936	111758066	ENSG00000134986.13|NREP|GRWD1|GRWD1	901	-	4.770259	1.0029315	-1.0	-1.0
chr5	112160820	112160995	ENSG00000224032.6|EPB41L4A-AS1|GRWD1|GRWD1	901	+	2.400397	1.0029315	-1.0	-1.0
chr5	112162062	112162322	ENSG00000224032.6|EPB41L4A-AS1|GRWD1|GRWD1	918	+	4.2078834	1.0851276	-1.0	-1.0
chr5	112161080	112161200	ENSG00000224032.6|EPB41L4A-AS1|GRWD1|GRWD1	901	+	3.4443226	1.0029315	-1.0	-1.0
chr5	112161702	112161817	ENSG00000224032.6|EPB41L4A-AS1|GRWD1|GRWD1	933	+	4.4012275	1.1713735	-1.0	-1.0
chr5	112162567	112162667	ENSG00000224032.6|EPB41L4A-AS1|GRWD1|GRWD1	901	+	4.6572547	1.0029315	-1.0	-1.0
chr5	112839577	112839692	ENSG00000134982.16|APC|GRWD1|GRWD1	901	+	4.7260075	1.0029315	-1.0	-1.0
chr5	112766325	112766410	ENSG00000134982.16|APC|GRWD1|GRWD1	977	+	6.3797345	1.6292074	-1.0	-1.0
chr5	112839697	112839982	ENSG00000134982.16|APC|GRWD1|GRWD1	901	+	5.2272115	1.0029315	-1.0	-1.0
chr5	112838107	112838447	ENSG00000134982.16|APC|GRWD1|GRWD1	901	+	4.714484	1.0029315	-1.0	-1.0
chr5	112801278	112801378	ENSG00000134982.16|APC|GRWD1|GRWD1	936	+	3.9370725	1.1922925	-1.0	-1.0
chr5	112837642	112837747	ENSG00000134982.16|APC|GRWD1|GRWD1	901	+	4.7947607	1.0029315	-1.0	-1.0
chr5	112821895	112821991	ENSG00000134982.16|APC|GRWD1|GRWD1	901	+	5.4228005	1.0029315	-1.0	-1.0
chr5	112818965	112819080	ENSG00000134982.16|APC|GRWD1|GRWD1	901	+	4.7947607	1.0029315	-1.0	-1.0
chr5	112775633	112775737	ENSG00000134982.16|APC|GRWD1|GRWD1	901	+	5.1426888	1.0029315	-1.0	-1.0
chr5	112841222	112841417	ENSG00000134982.16|APC|GRWD1|GRWD1	901	+	4.7588873	1.0029315	-1.0	-1.0
chr5	112767188	112767363	ENSG00000134982.16|APC|GRWD1|GRWD1	901	+	5.5266776	1.0029315	-1.0	-1.0
chr5	112707537	112707807	ENSG00000134982.16|APC|GRWD1|GRWD1	929	+	5.1488056	1.1479446	-1.0	-1.0
chr5	112839102	112839557	ENSG00000134982.16|APC|GRWD1|GRWD1	905	+	4.7465143	1.022248	-1.0	-1.0
chr5	112840567	112840677	ENSG00000134982.16|APC|GRWD1|GRWD1	901	+	4.70309	1.0029315	-1.0	-1.0
chr5	112828870	112829000	ENSG00000134982.16|APC|GRWD1|GRWD1	901	+	5.029343	1.0029315	-1.0	-1.0
chr5	112819205	112819344	ENSG00000134982.16|APC|GRWD1|GRWD1	952	+	6.0025234	1.3227636	-1.0	-1.0
chr5	112754872	112755025	ENSG00000134982.16|APC|GRWD1|GRWD1	922	+	3.787098	1.105668	-1.0	-1.0
chr5	112827107	112827242	ENSG00000134982.16|APC|GRWD1|GRWD1	901	+	5.0346813	1.0029315	-1.0	-1.0
chr5	112840337	112840447	ENSG00000134982.16|APC|GRWD1|GRWD1	901	+	4.6572547	1.0029315	-1.0	-1.0
chr5	112843177	112843357	ENSG00000134982.16|APC|GRWD1|GRWD1	901	+	4.707257	1.0029315	-1.0	-1.0
chr5	112780789	112780903	ENSG00000134982.16|APC|GRWD1|GRWD1	925	+	4.9281907	1.1276264	-1.0	-1.0
chr5	112841222	112841417	ENSG00000258864.1|AC008575.1|GRWD1|GRWD1	901	+	4.7588873	1.0029315	-1.0	-1.0
chr5	112840567	112840677	ENSG00000258864.1|AC008575.1|GRWD1|GRWD1	901	+	4.70309	1.0029315	-1.0	-1.0
chr5	112861303	112861483	ENSG00000258864.1|AC008575.1|GRWD1|GRWD1	901	+	3.5418181	1.0029315	-1.0	-1.0
chr5	112838102	112838447	ENSG00000258864.1|AC008575.1|GRWD1|GRWD1	901	+	4.654922	1.0029315	-1.0	-1.0
chr5	112839577	112839692	ENSG00000258864.1|AC008575.1|GRWD1|GRWD1	901	+	4.7260075	1.0029315	-1.0	-1.0
chr5	112837637	112837747	ENSG00000258864.1|AC008575.1|GRWD1|GRWD1	901	+	4.7947607	1.0029315	-1.0	-1.0
chr5	112835072	112835212	ENSG00000258864.1|AC008575.1|GRWD1|GRWD1	901	+	4.723013	1.0029315	-1.0	-1.0
chr5	112840337	112840447	ENSG00000258864.1|AC008575.1|GRWD1|GRWD1	901	+	4.6572547	1.0029315	-1.0	-1.0
chr5	112843177	112843357	ENSG00000258864.1|AC008575.1|GRWD1|GRWD1	901	+	4.707257	1.0029315	-1.0	-1.0
chr5	112862507	112862583	ENSG00000258864.1|AC008575.1|GRWD1|GRWD1	957	+	6.1426954	1.365485	-1.0	-1.0
chr5	112839102	112839557	ENSG00000258864.1|AC008575.1|GRWD1|GRWD1	905	+	4.752553	1.0229505	-1.0	-1.0
chr5	112828870	112828972	ENSG00000258864.1|AC008575.1|GRWD1|GRWD1	901	+	5.3790684	1.0029315	-1.0	-1.0
chr5	112864456	112864528	ENSG00000258864.1|AC008575.1|GRWD1|GRWD1	955	+	5.8589015	1.3508402	-1.0	-1.0
chr5	112839697	112839982	ENSG00000258864.1|AC008575.1|GRWD1|GRWD1	901	+	5.2272115	1.0029315	-1.0	-1.0
chr5	112864661	112864761	ENSG00000153037.13|SRP19|GRWD1|GRWD1	901	+	3.2849963	1.0029315	-1.0	-1.0
chr5	112867391	112867496	ENSG00000153037.13|SRP19|GRWD1|GRWD1	901	+	3.2849963	1.0029315	-1.0	-1.0
chr5	112867716	112867816	ENSG00000153037.13|SRP19|GRWD1|GRWD1	901	+	4.657253	1.0029315	-1.0	-1.0
chr5	112862416	112862583	ENSG00000153037.13|SRP19|GRWD1|GRWD1	916	+	5.6421905	1.0752712	-1.0	-1.0
chr5	112861301	112861417	ENSG00000153037.13|SRP19|GRWD1|GRWD1	901	+	2.891822	1.0029315	-1.0	-1.0
chr5	112864456	112864581	ENSG00000153037.13|SRP19|GRWD1|GRWD1	912	+	5.3876443	1.0568254	-1.0	-1.0
chr5	112862416	112862583	ENSG00000272869.5|AC008575.2|GRWD1|GRWD1	917	+	5.6641088	1.0804384	-1.0	-1.0
chr5	112861302	112861412	ENSG00000272869.5|AC008575.2|GRWD1|GRWD1	901	+	2.8912458	1.0029315	-1.0	-1.0
chr5	112867392	112867492	ENSG00000272869.5|AC008575.2|GRWD1|GRWD1	901	+	3.2849963	1.0029315	-1.0	-1.0
chr5	112867712	112867817	ENSG00000272869.5|AC008575.2|GRWD1|GRWD1	901	+	4.899971	1.0029315	-1.0	-1.0
chr5	112864433	112864528	ENSG00000272869.5|AC008575.2|GRWD1|GRWD1	956	+	6.0357795	1.3526593	-1.0	-1.0
chr5	112921162	112921352	ENSG00000129625.12|REEP5|GRWD1|GRWD1	982	-	6.325551	1.7566072	-1.0	-1.0
chr5	112921844	112921974	ENSG00000129625.12|REEP5|GRWD1|GRWD1	901	-	4.7030897	1.0029315	-1.0	-1.0
chr5	112902379	112902518	ENSG00000129625.12|REEP5|GRWD1|GRWD1	935	-	4.0155187	1.1855668	-1.0	-1.0
chr5	112876443	112876543	ENSG00000129625.12|REEP5|GRWD1|GRWD1	901	-	3.2849963	1.0029315	-1.0	-1.0
chr5	112878633	112878835	ENSG00000129625.12|REEP5|GRWD1|GRWD1	979	-	5.3929605	1.6821196	-1.0	-1.0
chr5	112887014	112887183	ENSG00000129625.12|REEP5|GRWD1|GRWD1	940	-	3.0122707	1.2219354	-1.0	-1.0
chr5	112922072	112922292	ENSG00000129625.12|REEP5|GRWD1|GRWD1	961	-	3.355891	1.4036132	-1.0	-1.0
chr5	112976716	112976981	ENSG00000172795.15|DCP2|GRWD1|GRWD1	942	+	3.2959335	1.2366219	-1.0	-1.0
chr5	113001083	113001236	ENSG00000172795.15|DCP2|GRWD1|GRWD1	972	+	4.429373	1.546992	-1.0	-1.0
chr5	113003941	113004051	ENSG00000172795.15|DCP2|GRWD1|GRWD1	902	+	2.9321177	1.0073704	-1.0	-1.0
chr5	113013320	113013460	ENSG00000172795.15|DCP2|GRWD1|GRWD1	901	+	3.1680558	1.0029315	-1.0	-1.0
chr5	112992120	112992248	ENSG00000172795.15|DCP2|GRWD1|GRWD1	911	+	2.8083625	1.0529194	-1.0	-1.0
chr5	112984393	112984523	ENSG00000172795.15|DCP2|GRWD1|GRWD1	901	+	4.8150783	1.0029315	-1.0	-1.0
chr5	113001566	113001674	ENSG00000172795.15|DCP2|GRWD1|GRWD1	943	+	3.1340778	1.2407936	-1.0	-1.0
chr5	113001356	113001456	ENSG00000172795.15|DCP2|GRWD1|GRWD1	901	+	2.8468828	1.0029315	-1.0	-1.0
chr5	113008002	113008142	ENSG00000172795.15|DCP2|GRWD1|GRWD1	901	+	5.0702105	1.0029315	-1.0	-1.0
chr5	112985871	112986010	ENSG00000172795.15|DCP2|GRWD1|GRWD1	901	+	2.4722924	1.0029315	-1.0	-1.0
chr5	113559460	113559655	ENSG00000047188.15|YTHDC2|GRWD1|GRWD1	901	+	4.891019	1.0029315	-1.0	-1.0
chr5	113553589	113553686	ENSG00000047188.15|YTHDC2|GRWD1|GRWD1	919	+	3.2850034	1.0894612	-1.0	-1.0
chr5	113591995	113592210	ENSG00000047188.15|YTHDC2|GRWD1|GRWD1	915	+	4.287692	1.0704073	-1.0	-1.0
chr5	113584360	113584479	ENSG00000047188.15|YTHDC2|GRWD1|GRWD1	901	+	2.8646219	1.0029315	-1.0	-1.0
chr5	113567653	113567758	ENSG00000047188.15|YTHDC2|GRWD1|GRWD1	901	+	4.968725	1.0029315	-1.0	-1.0
chr5	113561079	113561196	ENSG00000047188.15|YTHDC2|GRWD1|GRWD1	901	+	6.022258	1.0029315	-1.0	-1.0
chr5	113535641	113535798	ENSG00000047188.15|YTHDC2|GRWD1|GRWD1	912	+	5.6162977	1.0555384	-1.0	-1.0
chr5	113563858	113563973	ENSG00000047188.15|YTHDC2|GRWD1|GRWD1	901	+	3.4998384	1.0029315	-1.0	-1.0
chr5	113534304	113534407	ENSG00000047188.15|YTHDC2|GRWD1|GRWD1	957	+	6.2422314	1.3668723	-1.0	-1.0
chr5	113591040	113591185	ENSG00000047188.15|YTHDC2|GRWD1|GRWD1	901	+	4.7523117	1.0029315	-1.0	-1.0
chr5	113548540	113548655	ENSG00000047188.15|YTHDC2|GRWD1|GRWD1	901	+	5.3063784	1.0029315	-1.0	-1.0
chr5	113553180	113553359	ENSG00000047188.15|YTHDC2|GRWD1|GRWD1	976	+	6.4448667	1.6191982	-1.0	-1.0
chr5	113515271	113515362	ENSG00000047188.15|YTHDC2|GRWD1|GRWD1	975	+	6.3353405	1.6063832	-1.0	-1.0
chr5	113524980	113525177	ENSG00000047188.15|YTHDC2|GRWD1|GRWD1	901	+	5.0630383	1.0029315	-1.0	-1.0
chr5	113542367	113542503	ENSG00000047188.15|YTHDC2|GRWD1|GRWD1	909	+	5.6077967	1.041588	-1.0	-1.0
chr5	113526585	113526770	ENSG00000047188.15|YTHDC2|GRWD1|GRWD1	901	+	4.9493136	1.0029315	-1.0	-1.0
chr5	113565818	113566019	ENSG00000047188.15|YTHDC2|GRWD1|GRWD1	901	+	5.3989735	1.0029315	-1.0	-1.0
chr5	113548954	113549020	ENSG00000047188.15|YTHDC2|GRWD1|GRWD1	901	+	5.1426897	1.0029315	-1.0	-1.0
chr5	113553766	113553854	ENSG00000047188.15|YTHDC2|GRWD1|GRWD1	901	+	5.4228	1.0029315	-1.0	-1.0
chr5	113541002	113541102	ENSG00000047188.15|YTHDC2|GRWD1|GRWD1	901	+	3.3521101	1.0029315	-1.0	-1.0
chr5	113567091	113567286	ENSG00000047188.15|YTHDC2|GRWD1|GRWD1	901	+	3.1205013	1.0029315	-1.0	-1.0
chr5	113593820	113594010	ENSG00000047188.15|YTHDC2|GRWD1|GRWD1	901	+	3.7633681	1.0029315	-1.0	-1.0
chr5	113532888	113532988	ENSG00000047188.15|YTHDC2|GRWD1|GRWD1	901	+	2.799577	1.0029315	-1.0	-1.0
chr5	113539073	113539181	ENSG00000047188.15|YTHDC2|GRWD1|GRWD1	925	+	5.2922225	1.1237826	-1.0	-1.0
chr5	113513682	113514077	ENSG00000047188.15|YTHDC2|GRWD1|GRWD1	961	+	5.1036673	1.4112269	-1.0	-1.0
chr5	113581365	113581745	ENSG00000047188.15|YTHDC2|GRWD1|GRWD1	907	+	4.184709	1.0307255	-1.0	-1.0
chr5	115237857	115238009	ENSG00000164219.9|PGGT1B|GRWD1|GRWD1	933	-	5.800416	1.1747733	-1.0	-1.0
chr5	115236404	115236514	ENSG00000164219.9|PGGT1B|GRWD1|GRWD1	901	-	5.393646	1.0029315	-1.0	-1.0
chr5	115253105	115253250	ENSG00000164219.9|PGGT1B|GRWD1|GRWD1	901	-	4.805312	1.0029315	-1.0	-1.0
chr5	115212216	115212576	ENSG00000164219.9|PGGT1B|GRWD1|GRWD1	944	-	4.5868773	1.2497526	-1.0	-1.0
chr5	115262716	115262872	ENSG00000164219.9|PGGT1B|GRWD1|GRWD1	922	-	3.839744	1.1067891	-1.0	-1.0
chr5	115543029	115543284	ENSG00000145780.7|FEM1C|GRWD1|GRWD1	927	-	3.6672986	1.1380022	-1.0	-1.0
chr5	115524867	115524972	ENSG00000145780.7|FEM1C|GRWD1|GRWD1	901	-	4.6572547	1.0029315	-1.0	-1.0
chr5	115543344	115543679	ENSG00000145780.7|FEM1C|GRWD1|GRWD1	925	-	3.380657	1.124993	-1.0	-1.0
chr5	115524707	115524842	ENSG00000145780.7|FEM1C|GRWD1|GRWD1	901	-	4.929462	1.0029315	-1.0	-1.0
chr5	115525482	115525612	ENSG00000145780.7|FEM1C|GRWD1|GRWD1	912	-	3.0421357	1.0543565	-1.0	-1.0
chr5	115543688	115543903	ENSG00000145780.7|FEM1C|GRWD1|GRWD1	901	-	4.9297366	1.0029315	-1.0	-1.0
chr5	115544592	115544732	ENSG00000145780.7|FEM1C|GRWD1|GRWD1	909	-	3.8291347	1.0410466	-1.0	-1.0
chr5	115625600	115625865	ENSG00000251201.8|TMED7-TICAM2|GRWD1|GRWD1	933	-	3.1186397	1.176511	-1.0	-1.0
chr5	115616372	115616522	ENSG00000251201.8|TMED7-TICAM2|GRWD1|GRWD1	901	-	3.884511	1.0029315	-1.0	-1.0
chr5	115620504	115620664	ENSG00000251201.8|TMED7-TICAM2|GRWD1|GRWD1	901	-	2.799577	1.0029315	-1.0	-1.0
chr5	115625880	115625985	ENSG00000251201.8|TMED7-TICAM2|GRWD1|GRWD1	900	-	2.2199645	1.0015087	-1.0	-1.0
chr5	115625600	115625865	ENSG00000134970.13|TMED7|GRWD1|GRWD1	933	-	3.1186397	1.1764933	-1.0	-1.0
chr5	115625885	115625985	ENSG00000134970.13|TMED7|GRWD1|GRWD1	901	-	2.2787492	1.0029315	-1.0	-1.0
chr5	115620504	115620664	ENSG00000134970.13|TMED7|GRWD1|GRWD1	901	-	2.799577	1.0029315	-1.0	-1.0
chr5	115835211	115835391	ENSG00000145782.12|ATG12|GRWD1|GRWD1	901	-	5.012848	1.0029315	-1.0	-1.0
chr5	115832606	115832706	ENSG00000145782.12|ATG12|GRWD1|GRWD1	901	-	3.3521101	1.0029315	-1.0	-1.0
chr5	115831639	115831863	ENSG00000145782.12|ATG12|GRWD1|GRWD1	952	-	4.7783237	1.3146954	-1.0	-1.0
chr5	115841046	115841651	ENSG00000145782.12|ATG12|GRWD1|GRWD1	966	-	5.249601	1.4711783	-1.0	-1.0
chr5	115837627	115837822	ENSG00000145782.12|ATG12|GRWD1|GRWD1	955	-	3.9456687	1.3478622	-1.0	-1.0
chr5	115870016	115870126	ENSG00000177879.15|AP3S1|GRWD1|GRWD1	959	+	3.9205096	1.3913366	-1.0	-1.0
chr5	115913361	115913461	ENSG00000177879.15|AP3S1|GRWD1|GRWD1	901	+	4.9202943	1.0029315	-1.0	-1.0
chr5	115902894	115903064	ENSG00000177879.15|AP3S1|GRWD1|GRWD1	901	+	4.4581375	1.0029315	-1.0	-1.0
chr5	115841975	115842106	ENSG00000177879.15|AP3S1|GRWD1|GRWD1	932	+	3.2177465	1.1672049	-1.0	-1.0
chr5	116051941	116052061	ENSG00000185641.6|AC034236.1|GRWD1|GRWD1	901	-	5.1045537	1.0029315	-1.0	-1.0
chr5	116085016	116085121	ENSG00000271918.1|AC034236.2|GRWD1|GRWD1	901	-	4.6572547	1.0029315	-1.0	-1.0
chr5	116085131	116085306	ENSG00000271918.1|AC034236.2|GRWD1|GRWD1	901	-	5.140229	1.0029315	-1.0	-1.0
chr5	116318238	116318348	ENSG00000145781.8|COMMD10|GRWD1|GRWD1	901	+	4.6572547	1.0029315	-1.0	-1.0
chr5	116087496	116087587	ENSG00000145781.8|COMMD10|GRWD1|GRWD1	951	+	3.5365417	1.3099545	-1.0	-1.0
chr5	116092544	116092654	ENSG00000145781.8|COMMD10|GRWD1|GRWD1	908	+	2.5004578	1.0366738	-1.0	-1.0
chr5	116399496	116399606	ENSG00000145781.8|COMMD10|GRWD1|GRWD1	901	+	4.7489247	1.0029315	-1.0	-1.0
chr5	116412642	116412747	ENSG00000145781.8|COMMD10|GRWD1|GRWD1	901	+	3.3521104	1.0029315	-1.0	-1.0
chr5	116191208	116191498	ENSG00000145781.8|COMMD10|GRWD1|GRWD1	901	+	4.8366637	1.0029315	-1.0	-1.0
chr5	116166853	116166968	ENSG00000145781.8|COMMD10|GRWD1|GRWD1	901	+	4.6572547	1.0029315	-1.0	-1.0
chr5	116134067	116134178	ENSG00000145781.8|COMMD10|GRWD1|GRWD1	994	+	7.3784757	2.196694	-1.0	-1.0
chr5	116303554	116303683	ENSG00000145781.8|COMMD10|GRWD1|GRWD1	901	+	2.8331523	1.0029315	-1.0	-1.0
chr5	116091083	116091189	ENSG00000145781.8|COMMD10|GRWD1|GRWD1	901	+	2.3660362	1.0029315	-1.0	-1.0
chr5	116292455	116292555	ENSG00000145781.8|COMMD10|GRWD1|GRWD1	901	+	2.5171795	1.0029315	-1.0	-1.0
chr5	116166418	116166613	ENSG00000145781.8|COMMD10|GRWD1|GRWD1	901	+	5.005044	1.0029315	-1.0	-1.0
chr5	116495412	116495514	ENSG00000092421.16|SEMA6A|GRWD1|GRWD1	901	-	5.544265	1.0029315	-1.0	-1.0
chr5	116491739	116491830	ENSG00000092421.16|SEMA6A|GRWD1|GRWD1	901	-	5.920302	1.0029315	-1.0	-1.0
chr5	116568276	116568471	ENSG00000092421.16|SEMA6A|GRWD1|GRWD1	901	-	5.0665436	1.0029315	-1.0	-1.0
chr5	116488107	116488196	ENSG00000092421.16|SEMA6A|GRWD1|GRWD1	901	-	4.6572547	1.0029315	-1.0	-1.0
chr5	116446780	116446890	ENSG00000092421.16|SEMA6A|GRWD1|GRWD1	901	-	4.70309	1.0029315	-1.0	-1.0
chr5	116478013	116478154	ENSG00000092421.16|SEMA6A|GRWD1|GRWD1	901	-	5.0332046	1.0029315	-1.0	-1.0
chr5	116574194	116574429	ENSG00000092421.16|SEMA6A|GRWD1|GRWD1	926	-	4.2474723	1.1324332	-1.0	-1.0
chr5	116486735	116486985	ENSG00000092421.16|SEMA6A|GRWD1|GRWD1	909	-	5.357068	1.0401077	-1.0	-1.0
chr5	116477845	116477926	ENSG00000092421.16|SEMA6A|GRWD1|GRWD1	901	-	5.2422266	1.0029315	-1.0	-1.0
chr5	116480003	116480113	ENSG00000092421.16|SEMA6A|GRWD1|GRWD1	901	-	4.657253	1.0029315	-1.0	-1.0
chr5	116467582	116467757	ENSG00000092421.16|SEMA6A|GRWD1|GRWD1	906	-	5.6827	1.0249902	-1.0	-1.0
chr5	116480121	116480279	ENSG00000092421.16|SEMA6A|GRWD1|GRWD1	923	-	5.7723274	1.1111413	-1.0	-1.0
chr5	116449623	116449788	ENSG00000248445.5|SEMA6A-AS1|GRWD1|GRWD1	901	+	5.463036	1.0029315	-1.0	-1.0
chr5	116447576	116447786	ENSG00000248445.5|SEMA6A-AS1|GRWD1|GRWD1	917	+	5.6438055	1.0787826	-1.0	-1.0
chr5	118988423	118988545	ENSG00000169570.9|DTWD2|GRWD1|GRWD1	901	-	4.724012	1.0029315	-1.0	-1.0
chr5	119144535	119144638	ENSG00000172869.14|DMXL1|GRWD1|GRWD1	901	+	2.8232298	1.0029315	-1.0	-1.0
chr5	119133131	119133316	ENSG00000172869.14|DMXL1|GRWD1|GRWD1	967	+	5.631021	1.4762733	-1.0	-1.0
chr5	119177356	119177484	ENSG00000172869.14|DMXL1|GRWD1|GRWD1	901	+	5.4502883	1.0029315	-1.0	-1.0
chr5	119170619	119170724	ENSG00000172869.14|DMXL1|GRWD1|GRWD1	901	+	4.6572547	1.0029315	-1.0	-1.0
chr5	119134265	119134389	ENSG00000172869.14|DMXL1|GRWD1|GRWD1	901	+	5.0002646	1.0029315	-1.0	-1.0
chr5	119170924	119171049	ENSG00000172869.14|DMXL1|GRWD1|GRWD1	901	+	5.1746383	1.0029315	-1.0	-1.0
chr5	119147248	119147403	ENSG00000172869.14|DMXL1|GRWD1|GRWD1	929	+	5.419936	1.1495825	-1.0	-1.0
chr5	119136739	119136919	ENSG00000172869.14|DMXL1|GRWD1|GRWD1	901	+	4.6572547	1.0029315	-1.0	-1.0
chr5	119133493	119133698	ENSG00000172869.14|DMXL1|GRWD1|GRWD1	909	+	5.1549206	1.0395463	-1.0	-1.0
chr5	119197754	119197954	ENSG00000172869.14|DMXL1|GRWD1|GRWD1	918	+	5.780258	1.0866402	-1.0	-1.0
chr5	119196370	119196456	ENSG00000172869.14|DMXL1|GRWD1|GRWD1	901	+	5.1426888	1.0029315	-1.0	-1.0
chr5	119178045	119178244	ENSG00000172869.14|DMXL1|GRWD1|GRWD1	901	+	5.3805995	1.0029315	-1.0	-1.0
chr5	119171777	119171892	ENSG00000172869.14|DMXL1|GRWD1|GRWD1	901	+	4.6916294	1.0029315	-1.0	-1.0
chr5	119097978	119098104	ENSG00000172869.14|DMXL1|GRWD1|GRWD1	937	+	5.969129	1.1972448	-1.0	-1.0
chr5	119148823	119148938	ENSG00000172869.14|DMXL1|GRWD1|GRWD1	901	+	5.1675735	1.0029315	-1.0	-1.0
chr5	119171164	119171280	ENSG00000172869.14|DMXL1|GRWD1|GRWD1	901	+	5.2024107	1.0029315	-1.0	-1.0
chr5	119110150	119110283	ENSG00000172869.14|DMXL1|GRWD1|GRWD1	960	+	6.162339	1.3949122	-1.0	-1.0
chr5	119189712	119189837	ENSG00000172869.14|DMXL1|GRWD1|GRWD1	901	+	3.4972725	1.0029315	-1.0	-1.0
chr5	119146841	119146951	ENSG00000172869.14|DMXL1|GRWD1|GRWD1	901	+	3.6825445	1.0029315	-1.0	-1.0
chr5	119149228	119149413	ENSG00000172869.14|DMXL1|GRWD1|GRWD1	901	+	4.813618	1.0029315	-1.0	-1.0
chr5	119133321	119133446	ENSG00000172869.14|DMXL1|GRWD1|GRWD1	901	+	5.1361046	1.0029315	-1.0	-1.0
chr5	119244448	119244573	ENSG00000172869.14|DMXL1|GRWD1|GRWD1	901	+	4.6572547	1.0029315	-1.0	-1.0
chr5	119116157	119116336	ENSG00000172869.14|DMXL1|GRWD1|GRWD1	905	+	3.711523	1.0227147	-1.0	-1.0
chr5	119149488	119149648	ENSG00000172869.14|DMXL1|GRWD1|GRWD1	901	+	4.972905	1.0029315	-1.0	-1.0
chr5	119143840	119143930	ENSG00000172869.14|DMXL1|GRWD1|GRWD1	901	+	5.9203024	1.0029315	-1.0	-1.0
chr5	119118814	119118999	ENSG00000172869.14|DMXL1|GRWD1|GRWD1	928	+	4.43603	1.1454939	-1.0	-1.0
chr5	119120970	119121139	ENSG00000172869.14|DMXL1|GRWD1|GRWD1	906	+	3.936584	1.027939	-1.0	-1.0
chr5	119129208	119129348	ENSG00000172869.14|DMXL1|GRWD1|GRWD1	953	+	5.370986	1.3263986	-1.0	-1.0
chr5	119150243	119150421	ENSG00000172869.14|DMXL1|GRWD1|GRWD1	979	+	6.4162393	1.6711205	-1.0	-1.0
chr5	119149723	119150123	ENSG00000172869.14|DMXL1|GRWD1|GRWD1	901	+	4.7115026	1.0029315	-1.0	-1.0
chr5	119170489	119170614	ENSG00000172869.14|DMXL1|GRWD1|GRWD1	901	+	4.937864	1.0029315	-1.0	-1.0
chr5	119170794	119170914	ENSG00000172869.14|DMXL1|GRWD1|GRWD1	901	+	4.684756	1.0029315	-1.0	-1.0
chr5	119268937	119269042	ENSG00000145779.7|TNFAIP8|GRWD1|GRWD1	901	+	4.657254	1.0029315	-1.0	-1.0
chr5	119269047	119269152	ENSG00000145779.7|TNFAIP8|GRWD1|GRWD1	901	+	4.915267	1.0029315	-1.0	-1.0
chr5	119276522	119276647	ENSG00000145779.7|TNFAIP8|GRWD1|GRWD1	901	+	4.7010946	1.0029315	-1.0	-1.0
chr5	119473907	119474015	ENSG00000133835.14|HSD17B4|GRWD1|GRWD1	959	+	3.6985922	1.3843246	-1.0	-1.0
chr5	119475823	119475873	ENSG00000133835.14|HSD17B4|GRWD1|GRWD1	991	+	7.1933193	2.0398388	-1.0	-1.0
chr5	119478831	119479016	ENSG00000133835.14|HSD17B4|GRWD1|GRWD1	993	+	5.1734805	2.1729534	-1.0	-1.0
chr5	119475677	119475727	ENSG00000133835.14|HSD17B4|GRWD1|GRWD1	963	+	4.4776397	1.4340062	-1.0	-1.0
chr5	119489191	119489283	ENSG00000133835.14|HSD17B4|GRWD1|GRWD1	963	+	3.477651	1.4360178	-1.0	-1.0
chr5	119453016	119453171	ENSG00000133835.14|HSD17B4|GRWD1|GRWD1	901	+	4.855692	1.0029315	-1.0	-1.0
chr5	119541914	119542069	ENSG00000133835.14|HSD17B4|GRWD1|GRWD1	901	+	2.6376991	1.0029315	-1.0	-1.0
chr5	119493654	119493946	ENSG00000133835.14|HSD17B4|GRWD1|GRWD1	986	+	4.193755	1.852372	-1.0	-1.0
chr5	119525840	119526024	ENSG00000133835.14|HSD17B4|GRWD1|GRWD1	908	+	3.560313	1.034282	-1.0	-1.0
chr5	119496540	119496646	ENSG00000133835.14|HSD17B4|GRWD1|GRWD1	978	+	4.2076497	1.6635203	-1.0	-1.0
chr5	119527132	119527219	ENSG00000133835.14|HSD17B4|GRWD1|GRWD1	978	+	4.214613	1.665531	-1.0	-1.0
chr5	119529893	119530058	ENSG00000133835.14|HSD17B4|GRWD1|GRWD1	974	+	4.357493	1.5885708	-1.0	-1.0
chr5	119525215	119525285	ENSG00000133835.14|HSD17B4|GRWD1|GRWD1	948	+	3.4776483	1.2822208	-1.0	-1.0
chr5	119509140	119509244	ENSG00000133835.14|HSD17B4|GRWD1|GRWD1	964	+	3.6295402	1.4438677	-1.0	-1.0
chr5	119499316	119499571	ENSG00000133835.14|HSD17B4|GRWD1|GRWD1	929	+	2.8039958	1.1499807	-1.0	-1.0
chr5	119536374	119536550	ENSG00000133835.14|HSD17B4|GRWD1|GRWD1	950	+	3.0984812	1.2992495	-1.0	-1.0
chr5	119492119	119492219	ENSG00000133835.14|HSD17B4|GRWD1|GRWD1	901	+	5.4227996	1.0029315	-1.0	-1.0
chr5	119452447	119452821	ENSG00000133835.14|HSD17B4|GRWD1|GRWD1	930	+	3.7394788	1.1542711	-1.0	-1.0
chr5	119531265	119531404	ENSG00000133835.14|HSD17B4|GRWD1|GRWD1	927	+	2.9740674	1.1373279	-1.0	-1.0
chr5	119456312	119456452	ENSG00000133835.14|HSD17B4|GRWD1|GRWD1	931	+	5.7588353	1.1625633	-1.0	-1.0
chr5	119477416	119477501	ENSG00000133835.14|HSD17B4|GRWD1|GRWD1	991	+	4.507396	2.0493865	-1.0	-1.0
chr5	119474400	119474460	ENSG00000133835.14|HSD17B4|GRWD1|GRWD1	979	+	4.02197	1.6871277	-1.0	-1.0
chr5	122027116	122027241	ENSG00000151304.5|SRFBP1|GRWD1|GRWD1	901	+	4.703089	1.0029315	-1.0	-1.0
chr5	121975314	121975387	ENSG00000151304.5|SRFBP1|GRWD1|GRWD1	901	+	5.583266	1.0029315	-1.0	-1.0
chr5	121961960	121962068	ENSG00000151304.5|SRFBP1|GRWD1|GRWD1	901	+	5.505263	1.0029315	-1.0	-1.0
chr5	122026941	122027106	ENSG00000151304.5|SRFBP1|GRWD1|GRWD1	928	+	4.057858	1.1417432	-1.0	-1.0
chr5	122020227	122020772	ENSG00000151304.5|SRFBP1|GRWD1|GRWD1	910	+	5.3118176	1.0434263	-1.0	-1.0
chr5	121994598	121994670	ENSG00000151304.5|SRFBP1|GRWD1|GRWD1	901	+	4.920293	1.0029315	-1.0	-1.0
chr5	122076992	122077127	ENSG00000113083.13|LOX|GRWD1|GRWD1	901	-	4.7098618	1.0029315	-1.0	-1.0
chr5	122074047	122074169	ENSG00000113083.13|LOX|GRWD1|GRWD1	935	-	3.006896	1.1882821	-1.0	-1.0
chr5	122795265	122795383	ENSG00000205302.6|SNX2|GRWD1|GRWD1	992	+	7.1785917	2.0943167	-1.0	-1.0
chr5	122803491	122803671	ENSG00000205302.6|SNX2|GRWD1|GRWD1	901	+	3.5906422	1.0029315	-1.0	-1.0
chr5	122817274	122817373	ENSG00000205302.6|SNX2|GRWD1|GRWD1	935	+	2.9587781	1.1846492	-1.0	-1.0
chr5	122816914	122817028	ENSG00000205302.6|SNX2|GRWD1|GRWD1	985	+	6.7181473	1.8216511	-1.0	-1.0
chr5	122829597	122829717	ENSG00000205302.6|SNX2|GRWD1|GRWD1	909	+	3.7846696	1.0392194	-1.0	-1.0
chr5	122818817	122819017	ENSG00000205302.6|SNX2|GRWD1|GRWD1	901	+	2.9355993	1.0029315	-1.0	-1.0
chr5	122827530	122827700	ENSG00000205302.6|SNX2|GRWD1|GRWD1	901	+	5.682523	1.0029315	-1.0	-1.0
chr5	122799691	122799855	ENSG00000205302.6|SNX2|GRWD1|GRWD1	960	+	4.2874374	1.4032085	-1.0	-1.0
chr5	122774995	122775265	ENSG00000205302.6|SNX2|GRWD1|GRWD1	968	+	4.298236	1.4910806	-1.0	-1.0
chr5	122936732	122936817	ENSG00000064652.10|SNX24|GRWD1|GRWD1	901	+	5.657267	1.0029315	-1.0	-1.0
chr5	123001404	123001437	ENSG00000064652.10|SNX24|GRWD1|GRWD1	901	+	4.794761	1.0029315	-1.0	-1.0
chr5	122946054	122946154	ENSG00000064652.10|SNX24|GRWD1|GRWD1	901	+	3.7506597	1.0029315	-1.0	-1.0
chr5	122845573	122845688	ENSG00000064652.10|SNX24|GRWD1|GRWD1	913	+	3.745236	1.0618858	-1.0	-1.0
chr5	122847003	122847198	ENSG00000064652.10|SNX24|GRWD1|GRWD1	901	+	4.878333	1.0029315	-1.0	-1.0
chr5	123028737	123028837	ENSG00000168938.5|PPIC|GRWD1|GRWD1	901	-	4.657254	1.0029315	-1.0	-1.0
chr5	123029317	123029417	ENSG00000168938.5|PPIC|GRWD1|GRWD1	901	-	4.657253	1.0029315	-1.0	-1.0
chr5	123389943	123390128	ENSG00000168944.15|CEP120|GRWD1|GRWD1	901	-	4.922542	1.0029315	-1.0	-1.0
chr5	123384995	123385133	ENSG00000168944.15|CEP120|GRWD1|GRWD1	901	-	4.663502	1.0029315	-1.0	-1.0
chr5	123422964	123423064	ENSG00000168944.15|CEP120|GRWD1|GRWD1	901	-	4.920293	1.0029315	-1.0	-1.0
chr5	123377373	123377535	ENSG00000168944.15|CEP120|GRWD1|GRWD1	901	-	5.1788535	1.0029315	-1.0	-1.0
chr5	123402474	123402574	ENSG00000168944.15|CEP120|GRWD1|GRWD1	950	-	5.8589005	1.3044869	-1.0	-1.0
chr5	123372649	123372772	ENSG00000168944.15|CEP120|GRWD1|GRWD1	901	-	5.273263	1.0029315	-1.0	-1.0
chr5	123402104	123402444	ENSG00000168944.15|CEP120|GRWD1|GRWD1	901	-	3.9156802	1.0029315	-1.0	-1.0
chr5	123400384	123400584	ENSG00000168944.15|CEP120|GRWD1|GRWD1	901	-	5.092916	1.0029315	-1.0	-1.0
chr5	123346494	123346753	ENSG00000168944.15|CEP120|GRWD1|GRWD1	911	-	5.4914937	1.0486151	-1.0	-1.0
chr5	123393319	123393429	ENSG00000168944.15|CEP120|GRWD1|GRWD1	901	-	5.5037766	1.0029315	-1.0	-1.0
chr5	123412398	123412528	ENSG00000168944.15|CEP120|GRWD1|GRWD1	901	-	4.9518514	1.0029315	-1.0	-1.0
chr5	123423109	123423219	ENSG00000168944.15|CEP120|GRWD1|GRWD1	901	-	4.7030897	1.0029315	-1.0	-1.0
chr5	123402634	123402779	ENSG00000168944.15|CEP120|GRWD1|GRWD1	901	-	4.680171	1.0029315	-1.0	-1.0
chr5	123388403	123388606	ENSG00000168944.15|CEP120|GRWD1|GRWD1	901	-	5.2307286	1.0029315	-1.0	-1.0
chr5	123402004	123402104	ENSG00000168944.15|CEP120|GRWD1|GRWD1	901	-	4.657254	1.0029315	-1.0	-1.0
chr5	123364495	123364594	ENSG00000168944.15|CEP120|GRWD1|GRWD1	901	-	4.920294	1.0029315	-1.0	-1.0
chr5	123399135	123399284	ENSG00000168944.15|CEP120|GRWD1|GRWD1	946	-	6.063799	1.2666063	-1.0	-1.0
chr5	123400679	123401864	ENSG00000168944.15|CEP120|GRWD1|GRWD1	924	-	5.29404	1.1191671	-1.0	-1.0
chr5	123382110	123382200	ENSG00000168944.15|CEP120|GRWD1|GRWD1	901	-	4.6572547	1.0029315	-1.0	-1.0
chr5	123386527	123386662	ENSG00000168944.15|CEP120|GRWD1|GRWD1	901	-	4.929888	1.0029315	-1.0	-1.0
chr5	123391063	123391173	ENSG00000168944.15|CEP120|GRWD1|GRWD1	901	-	4.657253	1.0029315	-1.0	-1.0
chr5	123402784	123403099	ENSG00000168944.15|CEP120|GRWD1|GRWD1	919	-	5.0049405	1.0903847	-1.0	-1.0
chr5	123382751	123382889	ENSG00000168944.15|CEP120|GRWD1|GRWD1	901	-	5.16782	1.0029315	-1.0	-1.0
chr5	123418358	123418515	ENSG00000168944.15|CEP120|GRWD1|GRWD1	918	-	5.706343	1.084161	-1.0	-1.0
chr5	123391218	123391337	ENSG00000168944.15|CEP120|GRWD1|GRWD1	944	-	5.8989973	1.2495211	-1.0	-1.0
chr5	123416009	123416114	ENSG00000168944.15|CEP120|GRWD1|GRWD1	901	-	3.536535	1.0029315	-1.0	-1.0
chr5	123400921	123401861	ENSG00000250539.1|KRT8P33|GRWD1|GRWD1	927	-	5.376944	1.1362832	-1.0	-1.0
chr5	123402006	123402106	ENSG00000250539.1|KRT8P33|GRWD1|GRWD1	901	-	4.657254	1.0029315	-1.0	-1.0
chr5	123402111	123402344	ENSG00000250539.1|KRT8P33|GRWD1|GRWD1	901	-	3.853423	1.0029315	-1.0	-1.0
chr5	123512233	123512378	ENSG00000151292.17|CSNK1G3|GRWD1|GRWD1	908	+	3.8538907	1.0382254	-1.0	-1.0
chr5	123573397	123573507	ENSG00000151292.17|CSNK1G3|GRWD1|GRWD1	901	+	3.3521104	1.0029315	-1.0	-1.0
chr5	123614341	123614511	ENSG00000151292.17|CSNK1G3|GRWD1|GRWD1	901	+	4.961527	1.0029315	-1.0	-1.0
chr5	123545744	123545844	ENSG00000151292.17|CSNK1G3|GRWD1|GRWD1	901	+	2.799577	1.0029315	-1.0	-1.0
chr5	123545479	123545629	ENSG00000151292.17|CSNK1G3|GRWD1|GRWD1	910	+	3.4106214	1.0449148	-1.0	-1.0
chr5	123604723	123604830	ENSG00000151292.17|CSNK1G3|GRWD1|GRWD1	901	+	5.620266	1.0029315	-1.0	-1.0
chr5	126371342	126371562	ENSG00000155324.9|GRAMD2B|GRWD1|GRWD1	972	+	6.200865	1.5453112	-1.0	-1.0
chr5	126486872	126486972	ENSG00000155324.9|GRAMD2B|GRWD1|GRWD1	901	+	3.3521101	1.0029315	-1.0	-1.0
chr5	126483472	126483617	ENSG00000155324.9|GRAMD2B|GRWD1|GRWD1	901	+	5.0302944	1.0029315	-1.0	-1.0
chr5	126484398	126484524	ENSG00000155324.9|GRAMD2B|GRWD1|GRWD1	901	+	5.4456463	1.0029315	-1.0	-1.0
chr5	126488798	126488892	ENSG00000155324.9|GRAMD2B|GRWD1|GRWD1	901	+	4.794761	1.0029315	-1.0	-1.0
chr5	126473264	126473368	ENSG00000155324.9|GRAMD2B|GRWD1|GRWD1	901	+	4.9780335	1.0029315	-1.0	-1.0
chr5	126555930	126556015	ENSG00000164904.17|ALDH7A1|GRWD1|GRWD1	917	-	3.1780884	1.0823264	-1.0	-1.0
chr5	126546323	126546399	ENSG00000164904.17|ALDH7A1|GRWD1|GRWD1	930	-	4.0626035	1.1538023	-1.0	-1.0
chr5	126568189	126568444	ENSG00000164904.17|ALDH7A1|GRWD1|GRWD1	901	-	3.683499	1.0029315	-1.0	-1.0
chr5	126550108	126550288	ENSG00000164904.17|ALDH7A1|GRWD1|GRWD1	955	-	4.7090974	1.3516359	-1.0	-1.0
chr5	126577078	126577211	ENSG00000164904.17|ALDH7A1|GRWD1|GRWD1	990	-	7.0594344	2.0154085	-1.0	-1.0
chr5	126559239	126559352	ENSG00000164904.17|ALDH7A1|GRWD1|GRWD1	990	-	7.069873	2.0125966	-1.0	-1.0
chr5	126595006	126595286	ENSG00000164904.17|ALDH7A1|GRWD1|GRWD1	945	-	3.2758842	1.2609334	-1.0	-1.0
chr5	126592582	126592707	ENSG00000164904.17|ALDH7A1|GRWD1|GRWD1	901	-	4.136201	1.0029315	-1.0	-1.0
chr5	126549863	126550053	ENSG00000164904.17|ALDH7A1|GRWD1|GRWD1	916	-	3.2936676	1.0742087	-1.0	-1.0
chr5	126552020	126552137	ENSG00000164904.17|ALDH7A1|GRWD1|GRWD1	957	-	3.7139192	1.3685414	-1.0	-1.0
chr5	126582778	126582974	ENSG00000164904.17|ALDH7A1|GRWD1|GRWD1	983	-	5.002812	1.7753783	-1.0	-1.0
chr5	126544860	126545019	ENSG00000164904.17|ALDH7A1|GRWD1|GRWD1	942	-	3.7470398	1.2337301	-1.0	-1.0
chr5	126624589	126624924	ENSG00000164902.13|PHAX|GRWD1|GRWD1	932	+	3.996207	1.1675144	-1.0	-1.0
chr5	126600877	126601058	ENSG00000164902.13|PHAX|GRWD1|GRWD1	975	+	4.432152	1.6037399	-1.0	-1.0
chr5	126603560	126604183	ENSG00000164902.13|PHAX|GRWD1|GRWD1	949	+	4.2700267	1.2923092	-1.0	-1.0
chr5	126811712	126811898	ENSG00000113368.11|LMNB1|GRWD1|GRWD1	978	+	4.900401	1.6609215	-1.0	-1.0
chr5	126825987	126826102	ENSG00000113368.11|LMNB1|GRWD1|GRWD1	993	+	7.2595224	2.1255493	-1.0	-1.0
chr5	126836342	126836507	ENSG00000113368.11|LMNB1|GRWD1|GRWD1	901	+	2.7691648	1.0029315	-1.0	-1.0
chr5	126818921	126819221	ENSG00000113368.11|LMNB1|GRWD1|GRWD1	986	+	5.201766	1.8645344	-1.0	-1.0
chr5	126832693	126832801	ENSG00000113368.11|LMNB1|GRWD1|GRWD1	959	+	3.653182	1.3823384	-1.0	-1.0
chr5	126778742	126778842	ENSG00000113368.11|LMNB1|GRWD1|GRWD1	901	+	4.657254	1.0029315	-1.0	-1.0
chr5	126820909	126821135	ENSG00000113368.11|LMNB1|GRWD1|GRWD1	965	+	4.1819854	1.4513534	-1.0	-1.0
chr5	126804775	126804932	ENSG00000113368.11|LMNB1|GRWD1|GRWD1	954	+	3.8289568	1.3395236	-1.0	-1.0
chr5	126805570	126805696	ENSG00000113368.11|LMNB1|GRWD1|GRWD1	977	+	4.78489	1.6437963	-1.0	-1.0
chr5	126777057	126777862	ENSG00000113368.11|LMNB1|GRWD1|GRWD1	948	+	3.7054403	1.2871283	-1.0	-1.0
chr5	126822780	126822880	ENSG00000113368.11|LMNB1|GRWD1|GRWD1	991	+	5.6205955	2.0486443	-1.0	-1.0
chr5	126832816	126832946	ENSG00000113368.11|LMNB1|GRWD1|GRWD1	901	+	5.0029387	1.0029315	-1.0	-1.0
chr5	126810179	126810350	ENSG00000113368.11|LMNB1|GRWD1|GRWD1	981	+	5.021034	1.7289543	-1.0	-1.0
chr5	126914890	126915085	ENSG00000173926.5|MARCH3|GRWD1|GRWD1	901	-	5.0131497	1.0029315	-1.0	-1.0
chr5	127047382	127047587	ENSG00000164241.13|C5orf63|GRWD1|GRWD1	914	-	5.6770496	1.0661876	-1.0	-1.0
chr5	127052456	127052556	ENSG00000164241.13|C5orf63|GRWD1|GRWD1	901	-	4.6572547	1.0029315	-1.0	-1.0
chr5	127071583	127071685	ENSG00000164241.13|C5orf63|GRWD1|GRWD1	956	-	6.168008	1.3604716	-1.0	-1.0
chr5	127058817	127058917	ENSG00000164241.13|C5orf63|GRWD1|GRWD1	901	-	4.657253	1.0029315	-1.0	-1.0
chr5	127047672	127047915	ENSG00000164241.13|C5orf63|GRWD1|GRWD1	907	-	5.021203	1.0303456	-1.0	-1.0
chr5	127511678	127511868	ENSG00000250859.1|HNRNPKP1|GRWD1|GRWD1	901	-	5.0031657	1.0029315	-1.0	-1.0
chr5	127517776	127517926	ENSG00000164244.20|PRRC1|GRWD1|GRWD1	901	+	4.9691916	1.0029315	-1.0	-1.0
chr5	127551743	127551913	ENSG00000164244.20|PRRC1|GRWD1|GRWD1	904	+	2.7903802	1.0186771	-1.0	-1.0
chr5	127530293	127530396	ENSG00000164244.20|PRRC1|GRWD1|GRWD1	908	+	3.1203496	1.036511	-1.0	-1.0
chr5	127526617	127526777	ENSG00000164244.20|PRRC1|GRWD1|GRWD1	932	+	3.4086173	1.1702226	-1.0	-1.0
chr5	127523459	127523679	ENSG00000164244.20|PRRC1|GRWD1|GRWD1	977	+	5.766348	1.6303833	-1.0	-1.0
chr5	127548298	127548398	ENSG00000164244.20|PRRC1|GRWD1|GRWD1	901	+	4.920294	1.0029315	-1.0	-1.0
chr5	127547818	127547988	ENSG00000164244.20|PRRC1|GRWD1|GRWD1	912	+	5.158417	1.0535382	-1.0	-1.0
chr5	127548588	127548688	ENSG00000164244.20|PRRC1|GRWD1|GRWD1	901	+	4.6572547	1.0029315	-1.0	-1.0
chr5	127526280	127526395	ENSG00000164244.20|PRRC1|GRWD1|GRWD1	901	+	4.726008	1.0029315	-1.0	-1.0
chr5	127517608	127517776	ENSG00000164244.20|PRRC1|GRWD1|GRWD1	920	+	3.1255374	1.095704	-1.0	-1.0
chr5	127524790	127524895	ENSG00000164244.20|PRRC1|GRWD1|GRWD1	901	+	5.0892315	1.0029315	-1.0	-1.0
chr5	127533672	127533786	ENSG00000164244.20|PRRC1|GRWD1|GRWD1	919	+	5.479067	1.0903635	-1.0	-1.0
chr5	128115561	128115666	ENSG00000064651.13|SLC12A2|GRWD1|GRWD1	901	+	4.6572547	1.0029315	-1.0	-1.0
chr5	128180882	128180982	ENSG00000064651.13|SLC12A2|GRWD1|GRWD1	901	+	4.657254	1.0029315	-1.0	-1.0
chr5	128112813	128112928	ENSG00000064651.13|SLC12A2|GRWD1|GRWD1	901	+	4.757391	1.0029315	-1.0	-1.0
chr5	128174540	128174640	ENSG00000064651.13|SLC12A2|GRWD1|GRWD1	901	+	4.7947607	1.0029315	-1.0	-1.0
chr5	129106945	129107062	ENSG00000066583.11|ISOC1|GRWD1|GRWD1	948	+	6.022751	1.2873352	-1.0	-1.0
chr5	129094760	129094975	ENSG00000066583.11|ISOC1|GRWD1|GRWD1	908	+	5.3254595	1.0382254	-1.0	-1.0
chr5	129105184	129105284	ENSG00000066583.11|ISOC1|GRWD1|GRWD1	901	+	4.6572547	1.0029315	-1.0	-1.0
chr5	131162535	131162676	ENSG00000169567.11|HINT1|GRWD1|GRWD1	931	-	2.8159502	1.1599803	-1.0	-1.0
chr5	131162415	131162530	ENSG00000169567.11|HINT1|GRWD1|GRWD1	901	-	2.5257251	1.0029315	-1.0	-1.0
chr5	131162676	131162776	ENSG00000169567.11|HINT1|GRWD1|GRWD1	901	-	5.335336	1.0029315	-1.0	-1.0
chr5	131390992	131391167	ENSG00000158985.13|CDC42SE2|GRWD1|GRWD1	918	+	4.949516	1.0864457	-1.0	-1.0
chr5	131359208	131359553	ENSG00000158985.13|CDC42SE2|GRWD1|GRWD1	981	+	5.0515485	1.7152541	-1.0	-1.0
chr5	131391927	131392107	ENSG00000158985.13|CDC42SE2|GRWD1|GRWD1	909	+	4.114844	1.0406986	-1.0	-1.0
chr5	131264008	131264128	ENSG00000158985.13|CDC42SE2|GRWD1|GRWD1	901	+	3.4019265	1.0029315	-1.0	-1.0
chr5	131315975	131316144	ENSG00000158985.13|CDC42SE2|GRWD1|GRWD1	997	+	6.9001646	2.4939663	-1.0	-1.0
chr5	131385542	131385644	ENSG00000158985.13|CDC42SE2|GRWD1|GRWD1	937	+	4.1406054	1.2012765	-1.0	-1.0
chr5	131359563	131359693	ENSG00000158985.13|CDC42SE2|GRWD1|GRWD1	901	+	4.9532866	1.0029315	-1.0	-1.0
chr5	131498442	131498602	ENSG00000158987.20|RAPGEF6|GRWD1|GRWD1	966	-	5.145566	1.468827	-1.0	-1.0
chr5	131548046	131548190	ENSG00000158987.20|RAPGEF6|GRWD1|GRWD1	953	-	3.3673427	1.324522	-1.0	-1.0
chr5	131504625	131504770	ENSG00000158987.20|RAPGEF6|GRWD1|GRWD1	903	-	2.4184144	1.0141578	-1.0	-1.0
chr5	131521389	131521521	ENSG00000158987.20|RAPGEF6|GRWD1|GRWD1	920	-	2.93663	1.0942148	-1.0	-1.0
chr5	131455800	131456012	ENSG00000158987.20|RAPGEF6|GRWD1|GRWD1	977	-	5.4325533	1.6450719	-1.0	-1.0
chr5	131453053	131453177	ENSG00000158987.20|RAPGEF6|GRWD1|GRWD1	975	-	4.673153	1.6004707	-1.0	-1.0
chr5	131426935	131427291	ENSG00000158987.20|RAPGEF6|GRWD1|GRWD1	968	-	4.4245024	1.5005037	-1.0	-1.0
chr5	131505403	131505513	ENSG00000158987.20|RAPGEF6|GRWD1|GRWD1	901	-	2.7108262	1.0029315	-1.0	-1.0
chr5	131446482	131446772	ENSG00000158987.20|RAPGEF6|GRWD1|GRWD1	963	-	4.442799	1.437664	-1.0	-1.0
chr5	131479512	131479753	ENSG00000158987.20|RAPGEF6|GRWD1|GRWD1	912	-	3.114718	1.0558889	-1.0	-1.0
chr5	131479410	131479510	ENSG00000158987.20|RAPGEF6|GRWD1|GRWD1	901	-	4.6572547	1.0029315	-1.0	-1.0
chr5	131433429	131433658	ENSG00000158987.20|RAPGEF6|GRWD1|GRWD1	949	-	4.2618046	1.2904817	-1.0	-1.0
chr5	131439580	131439710	ENSG00000158987.20|RAPGEF6|GRWD1|GRWD1	931	-	3.1218474	1.1597521	-1.0	-1.0
chr5	131592466	131592566	ENSG00000158987.20|RAPGEF6|GRWD1|GRWD1	901	-	4.7947607	1.0029315	-1.0	-1.0
chr5	131604622	131604693	ENSG00000158987.20|RAPGEF6|GRWD1|GRWD1	988	-	5.2146044	1.9291658	-1.0	-1.0
chr5	131461874	131462088	ENSG00000158987.20|RAPGEF6|GRWD1|GRWD1	942	-	3.7592494	1.2358302	-1.0	-1.0
chr5	131592382	131592466	ENSG00000158987.20|RAPGEF6|GRWD1|GRWD1	962	-	3.799576	1.422935	-1.0	-1.0
chr5	131578937	131579287	ENSG00000158987.20|RAPGEF6|GRWD1|GRWD1	901	-	5.013002	1.0029315	-1.0	-1.0
chr5	131510313	131510491	ENSG00000158987.20|RAPGEF6|GRWD1|GRWD1	905	-	2.6591156	1.0235012	-1.0	-1.0
chr5	131492581	131492746	ENSG00000158987.20|RAPGEF6|GRWD1|GRWD1	903	-	3.373619	1.0150273	-1.0	-1.0
chr5	131437971	131438086	ENSG00000158987.20|RAPGEF6|GRWD1|GRWD1	901	-	4.6572547	1.0029315	-1.0	-1.0
chr5	131603270	131603327	ENSG00000158987.20|RAPGEF6|GRWD1|GRWD1	956	-	3.3738143	1.3560656	-1.0	-1.0
chr5	131487008	131487218	ENSG00000158987.20|RAPGEF6|GRWD1|GRWD1	901	-	5.0413084	1.0029315	-1.0	-1.0
chr5	131634961	131635231	ENSG00000158987.20|RAPGEF6|GRWD1|GRWD1	927	-	3.1172042	1.1340786	-1.0	-1.0
chr5	131428901	131429211	ENSG00000158987.20|RAPGEF6|GRWD1|GRWD1	951	-	4.813731	1.3114642	-1.0	-1.0
chr5	131472499	131472769	ENSG00000158987.20|RAPGEF6|GRWD1|GRWD1	907	-	2.8233185	1.0332341	-1.0	-1.0
chr5	131442348	131442537	ENSG00000158987.20|RAPGEF6|GRWD1|GRWD1	973	-	5.6460876	1.5624084	-1.0	-1.0
chr5	131461714	131461849	ENSG00000158987.20|RAPGEF6|GRWD1|GRWD1	901	-	5.467933	1.0029315	-1.0	-1.0
chr5	131489545	131489654	ENSG00000158987.20|RAPGEF6|GRWD1|GRWD1	979	-	6.6079345	1.685028	-1.0	-1.0
chr5	131495552	131495660	ENSG00000158987.20|RAPGEF6|GRWD1|GRWD1	901	-	2.9932802	1.0029315	-1.0	-1.0
chr5	131430858	131431349	ENSG00000158987.20|RAPGEF6|GRWD1|GRWD1	978	-	6.092859	1.6641681	-1.0	-1.0
chr5	131463999	131464279	ENSG00000158987.20|RAPGEF6|GRWD1|GRWD1	923	-	3.3313398	1.111249	-1.0	-1.0
chr5	131430746	131430858	ENSG00000158987.20|RAPGEF6|GRWD1|GRWD1	901	-	4.7489247	1.0029315	-1.0	-1.0
chr5	131519156	131519346	ENSG00000158987.20|RAPGEF6|GRWD1|GRWD1	901	-	4.680172	1.0029315	-1.0	-1.0
chr5	131508070	131508207	ENSG00000158987.20|RAPGEF6|GRWD1|GRWD1	901	-	3.1401412	1.0029315	-1.0	-1.0
chr5	131578802	131578932	ENSG00000158987.20|RAPGEF6|GRWD1|GRWD1	901	-	4.8352375	1.0029315	-1.0	-1.0
chr5	131730848	131731098	ENSG00000273217.1|AC008695.1|GRWD1|GRWD1	919	-	3.2892494	1.0903189	-1.0	-1.0
chr5	131498442	131498602	ENSG00000273217.1|AC008695.1|GRWD1|GRWD1	966	-	5.145566	1.468827	-1.0	-1.0
chr5	131548046	131548190	ENSG00000273217.1|AC008695.1|GRWD1|GRWD1	953	-	3.3673427	1.324868	-1.0	-1.0
chr5	131706343	131706593	ENSG00000273217.1|AC008695.1|GRWD1|GRWD1	947	-	3.9563143	1.2726744	-1.0	-1.0
chr5	131679013	131679213	ENSG00000273217.1|AC008695.1|GRWD1|GRWD1	946	-	5.173711	1.2705541	-1.0	-1.0
chr5	131504625	131504770	ENSG00000273217.1|AC008695.1|GRWD1|GRWD1	903	-	2.4184144	1.0141704	-1.0	-1.0
chr5	131479409	131479509	ENSG00000273217.1|AC008695.1|GRWD1|GRWD1	901	-	4.6572547	1.0029315	-1.0	-1.0
chr5	131521389	131521521	ENSG00000273217.1|AC008695.1|GRWD1|GRWD1	920	-	2.93663	1.0942559	-1.0	-1.0
chr5	131455800	131456012	ENSG00000273217.1|AC008695.1|GRWD1|GRWD1	977	-	5.4325533	1.6443064	-1.0	-1.0
chr5	131453053	131453177	ENSG00000273217.1|AC008695.1|GRWD1|GRWD1	975	-	4.673153	1.5995262	-1.0	-1.0
chr5	131426935	131427291	ENSG00000273217.1|AC008695.1|GRWD1|GRWD1	968	-	4.4245024	1.5003653	-1.0	-1.0
chr5	131505403	131505513	ENSG00000273217.1|AC008695.1|GRWD1|GRWD1	901	-	2.7108262	1.0029315	-1.0	-1.0
chr5	131634883	131635268	ENSG00000273217.1|AC008695.1|GRWD1|GRWD1	915	-	3.5239894	1.0724432	-1.0	-1.0
chr5	131672443	131672553	ENSG00000273217.1|AC008695.1|GRWD1|GRWD1	901	-	3.5909247	1.0029315	-1.0	-1.0
chr5	131704008	131704358	ENSG00000273217.1|AC008695.1|GRWD1|GRWD1	971	-	5.7053676	1.5401914	-1.0	-1.0
chr5	131709153	131709373	ENSG00000273217.1|AC008695.1|GRWD1|GRWD1	961	-	4.686961	1.4141043	-1.0	-1.0
chr5	131479512	131479753	ENSG00000273217.1|AC008695.1|GRWD1|GRWD1	911	-	3.114718	1.0526509	-1.0	-1.0
chr5	131651898	131652053	ENSG00000273217.1|AC008695.1|GRWD1|GRWD1	901	-	3.6458528	1.0029315	-1.0	-1.0
chr5	131592466	131592566	ENSG00000273217.1|AC008695.1|GRWD1|GRWD1	901	-	4.7947607	1.0029315	-1.0	-1.0
chr5	131433429	131433658	ENSG00000273217.1|AC008695.1|GRWD1|GRWD1	949	-	4.2618046	1.2904792	-1.0	-1.0
chr5	131439580	131439710	ENSG00000273217.1|AC008695.1|GRWD1|GRWD1	931	-	3.1218474	1.1597921	-1.0	-1.0
chr5	131744563	131744690	ENSG00000273217.1|AC008695.1|GRWD1|GRWD1	953	-	3.2414129	1.3239518	-1.0	-1.0
chr5	131446482	131446703	ENSG00000273217.1|AC008695.1|GRWD1|GRWD1	977	-	5.1321282	1.6320369	-1.0	-1.0
chr5	131437968	131438083	ENSG00000273217.1|AC008695.1|GRWD1|GRWD1	901	-	4.6572547	1.0029315	-1.0	-1.0
chr5	131716498	131716723	ENSG00000273217.1|AC008695.1|GRWD1|GRWD1	912	-	4.0780745	1.0551544	-1.0	-1.0
chr5	131604622	131604693	ENSG00000273217.1|AC008695.1|GRWD1|GRWD1	988	-	5.2146044	1.9291502	-1.0	-1.0
chr5	131461874	131462088	ENSG00000273217.1|AC008695.1|GRWD1|GRWD1	942	-	3.7592494	1.2358266	-1.0	-1.0
chr5	131729063	131729163	ENSG00000273217.1|AC008695.1|GRWD1|GRWD1	901	-	4.6572547	1.0029315	-1.0	-1.0
chr5	131592382	131592466	ENSG00000273217.1|AC008695.1|GRWD1|GRWD1	962	-	3.799576	1.422935	-1.0	-1.0
chr5	131677623	131677933	ENSG00000273217.1|AC008695.1|GRWD1|GRWD1	916	-	3.6627786	1.0758413	-1.0	-1.0
chr5	131578937	131579287	ENSG00000273217.1|AC008695.1|GRWD1|GRWD1	901	-	5.0268626	1.0029315	-1.0	-1.0
chr5	131472586	131472744	ENSG00000273217.1|AC008695.1|GRWD1|GRWD1	904	-	2.695816	1.0192817	-1.0	-1.0
chr5	131729493	131729593	ENSG00000273217.1|AC008695.1|GRWD1|GRWD1	901	-	4.6572547	1.0029315	-1.0	-1.0
chr5	131464040	131464280	ENSG00000273217.1|AC008695.1|GRWD1|GRWD1	927	-	3.2847524	1.139262	-1.0	-1.0
chr5	131492581	131492746	ENSG00000273217.1|AC008695.1|GRWD1|GRWD1	903	-	3.373619	1.0150273	-1.0	-1.0
chr5	131510313	131510491	ENSG00000273217.1|AC008695.1|GRWD1|GRWD1	905	-	2.6591156	1.023464	-1.0	-1.0
chr5	131647058	131647203	ENSG00000273217.1|AC008695.1|GRWD1|GRWD1	941	-	5.214015	1.2304478	-1.0	-1.0
chr5	131718933	131719168	ENSG00000273217.1|AC008695.1|GRWD1|GRWD1	928	-	3.4254103	1.1451759	-1.0	-1.0
chr5	131603270	131603327	ENSG00000273217.1|AC008695.1|GRWD1|GRWD1	956	-	3.3738143	1.356394	-1.0	-1.0
chr5	131487008	131487218	ENSG00000273217.1|AC008695.1|GRWD1|GRWD1	901	-	4.9995785	1.0029315	-1.0	-1.0
chr5	131428901	131429211	ENSG00000273217.1|AC008695.1|GRWD1|GRWD1	953	-	4.88886	1.3296131	-1.0	-1.0
chr5	131658968	131659158	ENSG00000273217.1|AC008695.1|GRWD1|GRWD1	901	-	5.1818347	1.0029315	-1.0	-1.0
chr5	131442348	131442537	ENSG00000273217.1|AC008695.1|GRWD1|GRWD1	973	-	5.6460876	1.56241	-1.0	-1.0
chr5	131659163	131659388	ENSG00000273217.1|AC008695.1|GRWD1|GRWD1	923	-	5.7401	1.1129657	-1.0	-1.0
chr5	131707078	131707183	ENSG00000273217.1|AC008695.1|GRWD1|GRWD1	901	-	4.6572547	1.0029315	-1.0	-1.0
chr5	131659393	131660213	ENSG00000273217.1|AC008695.1|GRWD1|GRWD1	914	-	5.1596026	1.0666857	-1.0	-1.0
chr5	131719313	131719433	ENSG00000273217.1|AC008695.1|GRWD1|GRWD1	901	-	2.5097082	1.0029315	-1.0	-1.0
chr5	131461714	131461849	ENSG00000273217.1|AC008695.1|GRWD1|GRWD1	901	-	5.4513583	1.0029315	-1.0	-1.0
chr5	131489545	131489654	ENSG00000273217.1|AC008695.1|GRWD1|GRWD1	979	-	6.6079345	1.685028	-1.0	-1.0
chr5	131495552	131495660	ENSG00000273217.1|AC008695.1|GRWD1|GRWD1	901	-	2.9932802	1.0029315	-1.0	-1.0
chr5	131671973	131672403	ENSG00000273217.1|AC008695.1|GRWD1|GRWD1	914	-	4.6773076	1.0663811	-1.0	-1.0
chr5	131796829	131796929	ENSG00000273217.1|AC008695.1|GRWD1|GRWD1	901	-	2.3951905	1.0029315	-1.0	-1.0
chr5	131430858	131431349	ENSG00000273217.1|AC008695.1|GRWD1|GRWD1	979	-	6.092859	1.6685259	-1.0	-1.0
chr5	131430746	131430858	ENSG00000273217.1|AC008695.1|GRWD1|GRWD1	901	-	4.7489247	1.0029315	-1.0	-1.0
chr5	131670383	131670628	ENSG00000273217.1|AC008695.1|GRWD1|GRWD1	974	-	5.8788223	1.5800043	-1.0	-1.0
chr5	131519156	131519346	ENSG00000273217.1|AC008695.1|GRWD1|GRWD1	901	-	4.680172	1.0029315	-1.0	-1.0
chr5	131508070	131508207	ENSG00000273217.1|AC008695.1|GRWD1|GRWD1	901	-	3.1401412	1.0029315	-1.0	-1.0
chr5	131578802	131578932	ENSG00000273217.1|AC008695.1|GRWD1|GRWD1	901	-	4.841984	1.0029315	-1.0	-1.0
chr5	131718985	131719060	ENSG00000217128.11|FNIP1|GRWD1|GRWD1	941	-	3.5073953	1.2320603	-1.0	-1.0
chr5	131670462	131670627	ENSG00000217128.11|FNIP1|GRWD1|GRWD1	975	-	5.3937564	1.6038959	-1.0	-1.0
chr5	131677621	131677872	ENSG00000217128.11|FNIP1|GRWD1|GRWD1	917	-	3.835488	1.0802522	-1.0	-1.0
chr5	131671974	131672399	ENSG00000217128.11|FNIP1|GRWD1|GRWD1	913	-	4.7117457	1.0602543	-1.0	-1.0
chr5	131647089	131647204	ENSG00000217128.11|FNIP1|GRWD1|GRWD1	925	-	3.9281054	1.1250067	-1.0	-1.0
chr5	131744563	131744690	ENSG00000217128.11|FNIP1|GRWD1|GRWD1	953	-	3.2414129	1.3241198	-1.0	-1.0
chr5	131796767	131797063	ENSG00000217128.11|FNIP1|GRWD1|GRWD1	903	-	2.8362465	1.0115625	-1.0	-1.0
chr5	131679033	131679175	ENSG00000217128.11|FNIP1|GRWD1|GRWD1	961	-	5.42734	1.4063851	-1.0	-1.0
chr5	131658964	131659389	ENSG00000217128.11|FNIP1|GRWD1|GRWD1	915	-	5.4386353	1.072688	-1.0	-1.0
chr5	131706410	131706546	ENSG00000217128.11|FNIP1|GRWD1|GRWD1	958	-	3.4088106	1.3733876	-1.0	-1.0
chr5	131659394	131660209	ENSG00000217128.11|FNIP1|GRWD1|GRWD1	914	-	5.08357	1.0663321	-1.0	-1.0
chr5	131730903	131731033	ENSG00000217128.11|FNIP1|GRWD1|GRWD1	946	-	3.462343	1.2656107	-1.0	-1.0
chr5	131672439	131672554	ENSG00000217128.11|FNIP1|GRWD1|GRWD1	901	-	3.5773273	1.0029315	-1.0	-1.0
chr5	131704064	131704266	ENSG00000217128.11|FNIP1|GRWD1|GRWD1	963	-	5.47139	1.4324639	-1.0	-1.0
chr5	131709200	131709272	ENSG00000217128.11|FNIP1|GRWD1|GRWD1	974	-	4.647565	1.5853388	-1.0	-1.0
chr5	131716564	131716656	ENSG00000217128.11|FNIP1|GRWD1|GRWD1	929	-	3.8926785	1.1471242	-1.0	-1.0
chr5	131719065	131719165	ENSG00000217128.11|FNIP1|GRWD1|GRWD1	901	-	4.7947607	1.0029315	-1.0	-1.0
chr5	131729497	131729597	ENSG00000217128.11|FNIP1|GRWD1|GRWD1	901	-	4.6572547	1.0029315	-1.0	-1.0
chr5	131719316	131719417	ENSG00000217128.11|FNIP1|GRWD1|GRWD1	901	-	2.5596395	1.0029315	-1.0	-1.0
chr5	131707071	131707186	ENSG00000217128.11|FNIP1|GRWD1|GRWD1	901	-	4.6572547	1.0029315	-1.0	-1.0
chr5	131651896	131651996	ENSG00000217128.11|FNIP1|GRWD1|GRWD1	901	-	2.799577	1.0029315	-1.0	-1.0
chr5	131709272	131709372	ENSG00000217128.11|FNIP1|GRWD1|GRWD1	901	-	4.657254	1.0029315	-1.0	-1.0
chr5	131973295	131973395	ENSG00000281938.1|AC026398.1|GRWD1|GRWD1	901	-	4.657254	1.0029315	-1.0	-1.0
chr5	131973295	131973405	ENSG00000164398.12|ACSL6|GRWD1|GRWD1	901	-	4.7030897	1.0029315	-1.0	-1.0
chr5	132198775	132198878	ENSG00000072682.18|P4HA2|GRWD1|GRWD1	901	-	4.920294	1.0029315	-1.0	-1.0
chr5	132209137	132209331	ENSG00000072682.18|P4HA2|GRWD1|GRWD1	959	-	5.2605844	1.3857026	-1.0	-1.0
chr5	132226831	132227266	ENSG00000072682.18|P4HA2|GRWD1|GRWD1	901	-	4.506422	1.0029315	-1.0	-1.0
chr5	132207707	132207847	ENSG00000072682.18|P4HA2|GRWD1|GRWD1	926	-	3.803083	1.1286169	-1.0	-1.0
chr5	132217706	132217848	ENSG00000072682.18|P4HA2|GRWD1|GRWD1	922	-	3.8082378	1.1083318	-1.0	-1.0
chr5	132217196	132217431	ENSG00000072682.18|P4HA2|GRWD1|GRWD1	918	-	4.334873	1.0852747	-1.0	-1.0
chr5	132210348	132210518	ENSG00000072682.18|P4HA2|GRWD1|GRWD1	905	-	2.7168849	1.0216869	-1.0	-1.0
chr5	132194925	132195040	ENSG00000072682.18|P4HA2|GRWD1|GRWD1	901	-	2.8468828	1.0029315	-1.0	-1.0
chr5	132218544	132218668	ENSG00000072682.18|P4HA2|GRWD1|GRWD1	916	-	3.0694811	1.0764978	-1.0	-1.0
chr5	132349136	132349251	ENSG00000233006.6|MIR3936HG|GRWD1|GRWD1	901	-	4.657253	1.0029315	-1.0	-1.0
chr5	132349507	132349772	ENSG00000233006.6|MIR3936HG|GRWD1|GRWD1	901	-	4.934849	1.0029315	-1.0	-1.0
chr5	132349777	132349897	ENSG00000233006.6|MIR3936HG|GRWD1|GRWD1	901	-	4.870081	1.0029315	-1.0	-1.0
chr5	132366470	132366781	ENSG00000233006.6|MIR3936HG|GRWD1|GRWD1	985	-	6.758125	1.8126761	-1.0	-1.0
chr5	132385397	132385497	ENSG00000197375.12|SLC22A5|GRWD1|GRWD1	901	+	4.657253	1.0029315	-1.0	-1.0
chr5	132378407	132378587	ENSG00000197375.12|SLC22A5|GRWD1|GRWD1	901	+	4.3285847	1.0026963	-1.0	-1.0
chr5	132387024	132387144	ENSG00000197375.12|SLC22A5|GRWD1|GRWD1	901	+	4.9202943	1.0029315	-1.0	-1.0
chr5	132369996	132370365	ENSG00000197375.12|SLC22A5|GRWD1|GRWD1	901	+	4.379768	1.0029315	-1.0	-1.0
chr5	132369761	132369866	ENSG00000197375.12|SLC22A5|GRWD1|GRWD1	901	+	4.6572547	1.0029315	-1.0	-1.0
chr5	132393675	132393810	ENSG00000197375.12|SLC22A5|GRWD1|GRWD1	901	+	4.824647	1.0029315	-1.0	-1.0
chr5	132484363	132484478	ENSG00000125347.13|IRF1|GRWD1|GRWD1	901	-	4.7489257	1.0029315	-1.0	-1.0
chr5	132486948	132487048	ENSG00000125347.13|IRF1|GRWD1|GRWD1	901	-	4.7947607	1.0029315	-1.0	-1.0
chr5	132483833	132483973	ENSG00000125347.13|IRF1|GRWD1|GRWD1	901	-	4.849223	1.0029315	-1.0	-1.0
chr5	132490549	132490679	ENSG00000125347.13|IRF1|GRWD1|GRWD1	901	-	5.178624	1.0029315	-1.0	-1.0
chr5	132483988	132484133	ENSG00000125347.13|IRF1|GRWD1|GRWD1	901	-	4.733647	1.0029315	-1.0	-1.0
chr5	132486503	132486743	ENSG00000125347.13|IRF1|GRWD1|GRWD1	901	-	5.206638	1.0029315	-1.0	-1.0
chr5	132640671	132640805	ENSG00000113522.13|RAD50|GRWD1|GRWD1	994	+	7.345543	2.211382	-1.0	-1.0
chr5	132642177	132642387	ENSG00000113522.13|RAD50|GRWD1|GRWD1	940	+	4.1337094	1.2183547	-1.0	-1.0
chr5	132604046	132604206	ENSG00000113522.13|RAD50|GRWD1|GRWD1	907	+	5.411205	1.0296937	-1.0	-1.0
chr5	132588089	132588239	ENSG00000113522.13|RAD50|GRWD1|GRWD1	901	+	5.2660813	1.0029315	-1.0	-1.0
chr5	132579502	132579662	ENSG00000113522.13|RAD50|GRWD1|GRWD1	901	+	3.3963215	1.0029315	-1.0	-1.0
chr5	132605449	132605619	ENSG00000113522.13|RAD50|GRWD1|GRWD1	901	+	4.9721737	1.0029315	-1.0	-1.0
chr5	132579316	132579502	ENSG00000113522.13|RAD50|GRWD1|GRWD1	987	+	6.6980596	1.8892732	-1.0	-1.0
chr5	132638703	132638833	ENSG00000113522.13|RAD50|GRWD1|GRWD1	901	+	4.767852	1.0029315	-1.0	-1.0
chr5	132643072	132643232	ENSG00000113522.13|RAD50|GRWD1|GRWD1	912	+	4.382226	1.0576583	-1.0	-1.0
chr5	132642397	132642717	ENSG00000113522.13|RAD50|GRWD1|GRWD1	901	+	4.851792	1.0029315	-1.0	-1.0
chr5	132638080	132638223	ENSG00000113522.13|RAD50|GRWD1|GRWD1	972	+	3.778288	1.5578114	-1.0	-1.0
chr5	132604805	132604999	ENSG00000113522.13|RAD50|GRWD1|GRWD1	978	+	5.3762927	1.6605093	-1.0	-1.0
chr5	132638838	132638938	ENSG00000113522.13|RAD50|GRWD1|GRWD1	901	+	4.6572547	1.0029315	-1.0	-1.0
chr5	132608614	132608725	ENSG00000113522.13|RAD50|GRWD1|GRWD1	906	+	3.7231665	1.027268	-1.0	-1.0
chr5	132588686	132588876	ENSG00000113522.13|RAD50|GRWD1|GRWD1	926	+	3.319329	1.128488	-1.0	-1.0
chr5	132616002	132616130	ENSG00000113522.13|RAD50|GRWD1|GRWD1	913	+	3.4176486	1.0581125	-1.0	-1.0
chr5	132591876	132592034	ENSG00000113522.13|RAD50|GRWD1|GRWD1	951	+	6.0813537	1.3114455	-1.0	-1.0
chr5	132637114	132637200	ENSG00000113522.13|RAD50|GRWD1|GRWD1	977	+	4.750658	1.6422433	-1.0	-1.0
chr5	132589640	132589837	ENSG00000113522.13|RAD50|GRWD1|GRWD1	950	+	5.1025605	1.304912	-1.0	-1.0
chr5	132605169	132605449	ENSG00000113522.13|RAD50|GRWD1|GRWD1	901	+	4.3991623	1.0029315	-1.0	-1.0
chr5	132607024	132607199	ENSG00000113522.13|RAD50|GRWD1|GRWD1	901	+	4.7260075	1.0029315	-1.0	-1.0
chr5	132559283	132559367	ENSG00000113522.13|RAD50|GRWD1|GRWD1	992	+	7.242229	2.1166594	-1.0	-1.0
chr5	132587561	132587690	ENSG00000113522.13|RAD50|GRWD1|GRWD1	931	+	4.2822547	1.1626204	-1.0	-1.0
chr5	132556962	132557453	ENSG00000113522.13|RAD50|GRWD1|GRWD1	940	+	3.8001928	1.2242006	-1.0	-1.0
chr5	132587923	132588089	ENSG00000113522.13|RAD50|GRWD1|GRWD1	954	+	3.698793	1.340156	-1.0	-1.0
chr5	132618069	132618289	ENSG00000113522.13|RAD50|GRWD1|GRWD1	990	+	7.055105	1.9904252	-1.0	-1.0
chr5	132603919	132604046	ENSG00000113522.13|RAD50|GRWD1|GRWD1	994	+	7.334048	2.2063696	-1.0	-1.0
chr5	132579809	132580066	ENSG00000113522.13|RAD50|GRWD1|GRWD1	963	+	4.691879	1.4351622	-1.0	-1.0
chr5	132588514	132588659	ENSG00000113522.13|RAD50|GRWD1|GRWD1	901	+	4.778616	1.0029315	-1.0	-1.0
chr5	132595572	132595810	ENSG00000113522.13|RAD50|GRWD1|GRWD1	938	+	4.6521926	1.2085363	-1.0	-1.0
chr5	132607289	132607429	ENSG00000113522.13|RAD50|GRWD1|GRWD1	901	+	4.8339443	1.0029315	-1.0	-1.0
chr5	132575776	132575928	ENSG00000113522.13|RAD50|GRWD1|GRWD1	956	+	3.3005989	1.3607666	-1.0	-1.0
chr5	132609282	132609396	ENSG00000113522.13|RAD50|GRWD1|GRWD1	901	+	3.0601702	1.0029315	-1.0	-1.0
chr5	132638223	132638333	ENSG00000113522.13|RAD50|GRWD1|GRWD1	901	+	4.657254	1.0029315	-1.0	-1.0
chr5	132603299	132603484	ENSG00000113522.13|RAD50|GRWD1|GRWD1	969	+	4.806274	1.5020729	-1.0	-1.0
chr5	132604546	132604771	ENSG00000113522.13|RAD50|GRWD1|GRWD1	907	+	5.5844088	1.0300807	-1.0	-1.0
chr5	132594868	132595044	ENSG00000113522.13|RAD50|GRWD1|GRWD1	931	+	4.5624385	1.1596019	-1.0	-1.0
chr5	132591238	132591406	ENSG00000113522.13|RAD50|GRWD1|GRWD1	931	+	3.698136	1.1600237	-1.0	-1.0
chr5	132579316	132579766	ENSG00000283782.1|AC116366.3|GRWD1|GRWD1	971	+	5.309958	1.5400673	-1.0	-1.0
chr5	132640671	132640805	ENSG00000283782.1|AC116366.3|GRWD1|GRWD1	994	+	7.345543	2.211382	-1.0	-1.0
chr5	132642177	132642387	ENSG00000283782.1|AC116366.3|GRWD1|GRWD1	940	+	4.1337094	1.21836	-1.0	-1.0
chr5	132604046	132604206	ENSG00000283782.1|AC116366.3|GRWD1|GRWD1	907	+	5.417527	1.0319239	-1.0	-1.0
chr5	132588089	132588239	ENSG00000283782.1|AC116366.3|GRWD1|GRWD1	901	+	5.2660813	1.0029315	-1.0	-1.0
chr5	132579811	132580061	ENSG00000283782.1|AC116366.3|GRWD1|GRWD1	964	+	4.7675753	1.448499	-1.0	-1.0
chr5	132605449	132605619	ENSG00000283782.1|AC116366.3|GRWD1|GRWD1	901	+	4.9721737	1.0029315	-1.0	-1.0
chr5	132638703	132638833	ENSG00000283782.1|AC116366.3|GRWD1|GRWD1	901	+	4.7716956	1.0029315	-1.0	-1.0
chr5	132643072	132643232	ENSG00000283782.1|AC116366.3|GRWD1|GRWD1	912	+	4.382226	1.0576583	-1.0	-1.0
chr5	132642397	132642717	ENSG00000283782.1|AC116366.3|GRWD1|GRWD1	901	+	4.907749	1.0029315	-1.0	-1.0
chr5	132638080	132638223	ENSG00000283782.1|AC116366.3|GRWD1|GRWD1	972	+	3.778288	1.5577512	-1.0	-1.0
chr5	132604805	132604999	ENSG00000283782.1|AC116366.3|GRWD1|GRWD1	978	+	5.3762927	1.6605023	-1.0	-1.0
chr5	132638838	132638938	ENSG00000283782.1|AC116366.3|GRWD1|GRWD1	901	+	4.6572547	1.0029315	-1.0	-1.0
chr5	132608614	132608725	ENSG00000283782.1|AC116366.3|GRWD1|GRWD1	906	+	3.7231665	1.0272524	-1.0	-1.0
chr5	132588686	132588876	ENSG00000283782.1|AC116366.3|GRWD1|GRWD1	926	+	3.319329	1.1284804	-1.0	-1.0
chr5	132556963	132557523	ENSG00000283782.1|AC116366.3|GRWD1|GRWD1	944	+	3.9804537	1.2500864	-1.0	-1.0
chr5	132616002	132616130	ENSG00000283782.1|AC116366.3|GRWD1|GRWD1	913	+	3.4176486	1.0581125	-1.0	-1.0
chr5	132591876	132592034	ENSG00000283782.1|AC116366.3|GRWD1|GRWD1	948	+	6.0813537	1.2848779	-1.0	-1.0
chr5	132637114	132637200	ENSG00000283782.1|AC116366.3|GRWD1|GRWD1	977	+	4.750658	1.6422433	-1.0	-1.0
chr5	132589640	132589837	ENSG00000283782.1|AC116366.3|GRWD1|GRWD1	950	+	5.1025605	1.304903	-1.0	-1.0
chr5	132607024	132607199	ENSG00000283782.1|AC116366.3|GRWD1|GRWD1	901	+	4.7161856	1.0029315	-1.0	-1.0
chr5	132559283	132559367	ENSG00000283782.1|AC116366.3|GRWD1|GRWD1	992	+	7.242229	2.1166594	-1.0	-1.0
chr5	132587561	132587690	ENSG00000283782.1|AC116366.3|GRWD1|GRWD1	931	+	4.2822547	1.1625196	-1.0	-1.0
chr5	132587923	132588089	ENSG00000283782.1|AC116366.3|GRWD1|GRWD1	954	+	3.698793	1.3407344	-1.0	-1.0
chr5	132618069	132618289	ENSG00000283782.1|AC116366.3|GRWD1|GRWD1	990	+	7.055105	1.9902524	-1.0	-1.0
chr5	132603919	132604046	ENSG00000283782.1|AC116366.3|GRWD1|GRWD1	994	+	7.334048	2.2062554	-1.0	-1.0
chr5	132588514	132588659	ENSG00000283782.1|AC116366.3|GRWD1|GRWD1	901	+	4.776822	1.0029315	-1.0	-1.0
chr5	132595572	132595810	ENSG00000283782.1|AC116366.3|GRWD1|GRWD1	938	+	4.6521926	1.2104357	-1.0	-1.0
chr5	132607289	132607429	ENSG00000283782.1|AC116366.3|GRWD1|GRWD1	901	+	4.8339443	1.0029315	-1.0	-1.0
chr5	132575776	132575928	ENSG00000283782.1|AC116366.3|GRWD1|GRWD1	956	+	3.3005989	1.360788	-1.0	-1.0
chr5	132609282	132609396	ENSG00000283782.1|AC116366.3|GRWD1|GRWD1	901	+	3.0601702	1.0029315	-1.0	-1.0
chr5	132605174	132605449	ENSG00000283782.1|AC116366.3|GRWD1|GRWD1	901	+	4.432522	1.0029315	-1.0	-1.0
chr5	132638223	132638333	ENSG00000283782.1|AC116366.3|GRWD1|GRWD1	901	+	4.7030897	1.0029315	-1.0	-1.0
chr5	132603299	132603484	ENSG00000283782.1|AC116366.3|GRWD1|GRWD1	969	+	4.806274	1.5022995	-1.0	-1.0
chr5	132604541	132604771	ENSG00000283782.1|AC116366.3|GRWD1|GRWD1	906	+	5.5551624	1.0290751	-1.0	-1.0
chr5	132594868	132595044	ENSG00000283782.1|AC116366.3|GRWD1|GRWD1	931	+	4.5624385	1.1596133	-1.0	-1.0
chr5	132591238	132591406	ENSG00000283782.1|AC116366.3|GRWD1|GRWD1	931	+	3.698136	1.1600274	-1.0	-1.0
chr5	132702086	132702212	ENSG00000131437.15|KIF3A|GRWD1|GRWD1	901	-	5.5256243	1.0029315	-1.0	-1.0
chr5	132700585	132700685	ENSG00000131437.15|KIF3A|GRWD1|GRWD1	901	-	4.657253	1.0029315	-1.0	-1.0
chr5	132720613	132720713	ENSG00000131437.15|KIF3A|GRWD1|GRWD1	901	-	4.657254	1.0029315	-1.0	-1.0
chr5	132710954	132711057	ENSG00000131437.15|KIF3A|GRWD1|GRWD1	901	-	4.920293	1.0029315	-1.0	-1.0
chr5	132702557	132702668	ENSG00000131437.15|KIF3A|GRWD1|GRWD1	901	-	5.6313953	1.0029315	-1.0	-1.0
chr5	132734229	132734474	ENSG00000131437.15|KIF3A|GRWD1|GRWD1	901	-	4.8801365	1.0029315	-1.0	-1.0
chr5	132726358	132726493	ENSG00000131437.15|KIF3A|GRWD1|GRWD1	901	-	4.8722777	1.0029315	-1.0	-1.0
chr5	132699170	132699330	ENSG00000131437.15|KIF3A|GRWD1|GRWD1	901	-	5.086538	1.0029315	-1.0	-1.0
chr5	132737413	132737568	ENSG00000131437.15|KIF3A|GRWD1|GRWD1	901	-	5.0042777	1.0029315	-1.0	-1.0
chr5	132702884	132703009	ENSG00000131437.15|KIF3A|GRWD1|GRWD1	901	-	5.6221004	1.0029315	-1.0	-1.0
chr5	132777107	132777352	ENSG00000164402.13|SEPT8|GRWD1|GRWD1	958	-	4.528451	1.3811522	-1.0	-1.0
chr5	132799756	132800001	ENSG00000164402.13|SEPT8|GRWD1|GRWD1	901	-	5.2295465	1.0029315	-1.0	-1.0
chr5	132760267	132760407	ENSG00000164402.13|SEPT8|GRWD1|GRWD1	901	-	3.5365345	1.0029315	-1.0	-1.0
chr5	132763960	132764419	ENSG00000164402.13|SEPT8|GRWD1|GRWD1	961	-	4.9453883	1.4125719	-1.0	-1.0
chr5	132763140	132763320	ENSG00000164402.13|SEPT8|GRWD1|GRWD1	901	-	4.945344	1.0029315	-1.0	-1.0
chr5	132761799	132761896	ENSG00000164402.13|SEPT8|GRWD1|GRWD1	989	-	6.920302	1.9784982	-1.0	-1.0
chr5	132762483	132762645	ENSG00000164402.13|SEPT8|GRWD1|GRWD1	975	-	4.009545	1.604371	-1.0	-1.0
chr5	132762196	132762316	ENSG00000164402.13|SEPT8|GRWD1|GRWD1	901	-	5.1730914	1.0029315	-1.0	-1.0
chr5	132759392	132759502	ENSG00000164402.13|SEPT8|GRWD1|GRWD1	901	-	5.0357733	1.0029315	-1.0	-1.0
chr5	132760992	132761102	ENSG00000164402.13|SEPT8|GRWD1|GRWD1	901	-	4.70309	1.0029315	-1.0	-1.0
chr5	132761132	132761265	ENSG00000164402.13|SEPT8|GRWD1|GRWD1	984	-	5.9885125	1.7852561	-1.0	-1.0
chr5	132762071	132762191	ENSG00000164402.13|SEPT8|GRWD1|GRWD1	901	-	4.712257	1.0029315	-1.0	-1.0
chr5	132779961	132780066	ENSG00000164402.13|SEPT8|GRWD1|GRWD1	901	-	4.6572547	1.0029315	-1.0	-1.0
chr5	132762346	132762483	ENSG00000164402.13|SEPT8|GRWD1|GRWD1	901	-	4.8213267	1.0029315	-1.0	-1.0
chr5	132758565	132758835	ENSG00000164402.13|SEPT8|GRWD1|GRWD1	913	-	2.8520064	1.0611691	-1.0	-1.0
chr5	132760527	132760747	ENSG00000164402.13|SEPT8|GRWD1|GRWD1	957	-	5.2359242	1.3623575	-1.0	-1.0
chr5	132761270	132761380	ENSG00000164402.13|SEPT8|GRWD1|GRWD1	901	-	4.7887745	1.0029315	-1.0	-1.0
chr5	132757895	132758065	ENSG00000164402.13|SEPT8|GRWD1|GRWD1	901	-	4.814375	1.0029315	-1.0	-1.0
chr5	132761457	132761626	ENSG00000164402.13|SEPT8|GRWD1|GRWD1	994	-	7.410393	2.2515411	-1.0	-1.0
chr5	132760801	132760992	ENSG00000164402.13|SEPT8|GRWD1|GRWD1	993	-	5.7456713	2.1647499	-1.0	-1.0
chr5	132765408	132765529	ENSG00000164402.13|SEPT8|GRWD1|GRWD1	929	-	3.3138552	1.1501534	-1.0	-1.0
chr5	132763705	132763892	ENSG00000164402.13|SEPT8|GRWD1|GRWD1	951	-	3.2007258	1.314143	-1.0	-1.0
chr5	132761626	132761799	ENSG00000164402.13|SEPT8|GRWD1|GRWD1	901	-	4.737467	1.0029315	-1.0	-1.0
chr5	132825801	132826221	ENSG00000164403.14|SHROOM1|GRWD1|GRWD1	967	-	4.2338	1.4789531	-1.0	-1.0
chr5	132823622	132823805	ENSG00000164403.14|SHROOM1|GRWD1|GRWD1	965	-	3.8737357	1.4544996	-1.0	-1.0
chr5	132829282	132829417	ENSG00000164403.14|SHROOM1|GRWD1|GRWD1	901	-	2.5830147	1.0029315	-1.0	-1.0
chr5	132823128	132823249	ENSG00000164403.14|SHROOM1|GRWD1|GRWD1	901	-	5.5159435	1.0029315	-1.0	-1.0
chr5	132826291	132826426	ENSG00000164403.14|SHROOM1|GRWD1|GRWD1	908	-	3.560634	1.0356941	-1.0	-1.0
chr5	132825106	132825531	ENSG00000164403.14|SHROOM1|GRWD1|GRWD1	959	-	4.0330057	1.3848509	-1.0	-1.0
chr5	132826938	132827043	ENSG00000164403.14|SHROOM1|GRWD1|GRWD1	901	-	4.657254	1.0029315	-1.0	-1.0
chr5	132824614	132824821	ENSG00000164403.14|SHROOM1|GRWD1|GRWD1	903	-	2.4780939	1.0116353	-1.0	-1.0
chr5	132827732	132827872	ENSG00000164403.14|SHROOM1|GRWD1|GRWD1	901	-	3.4972725	1.0029315	-1.0	-1.0
chr5	132830122	132830287	ENSG00000164403.14|SHROOM1|GRWD1|GRWD1	920	-	3.7949252	1.0957555	-1.0	-1.0
chr5	132822145	132822245	ENSG00000164403.14|SHROOM1|GRWD1|GRWD1	901	-	5.0357733	1.0029315	-1.0	-1.0
chr5	132823389	132823522	ENSG00000164403.14|SHROOM1|GRWD1|GRWD1	905	-	2.7705207	1.0215436	-1.0	-1.0
chr5	132825546	132825716	ENSG00000164403.14|SHROOM1|GRWD1|GRWD1	902	-	2.881884	1.0073301	-1.0	-1.0
chr5	132822750	132823070	ENSG00000164403.14|SHROOM1|GRWD1|GRWD1	948	-	4.3483167	1.2799098	-1.0	-1.0
chr5	132828927	132829027	ENSG00000164403.14|SHROOM1|GRWD1|GRWD1	901	-	4.6572547	1.0029315	-1.0	-1.0
chr5	132823859	132824414	ENSG00000164403.14|SHROOM1|GRWD1|GRWD1	933	-	3.2839522	1.1709181	-1.0	-1.0
chr5	132824946	132825066	ENSG00000164403.14|SHROOM1|GRWD1|GRWD1	901	-	3.3521104	1.0029315	-1.0	-1.0
chr5	132866564	132866759	ENSG00000164405.10|UQCRQ|GRWD1|GRWD1	903	+	2.6081703	1.0151873	-1.0	-1.0
chr5	132867404	132867814	ENSG00000164405.10|UQCRQ|GRWD1|GRWD1	994	+	4.0375276	2.2029312	-1.0	-1.0
chr5	132866779	132867114	ENSG00000164405.10|UQCRQ|GRWD1|GRWD1	971	+	3.3093262	1.5325323	-1.0	-1.0
chr5	132867114	132867214	ENSG00000164405.10|UQCRQ|GRWD1|GRWD1	901	+	3.4776413	1.0029315	-1.0	-1.0
chr5	132867819	132867929	ENSG00000164405.10|UQCRQ|GRWD1|GRWD1	901	+	4.832614	1.0029315	-1.0	-1.0
chr5	132873626	132873871	ENSG00000164406.7|LEAP2|GRWD1|GRWD1	907	+	2.8892963	1.0315279	-1.0	-1.0
chr5	132874104	132874229	ENSG00000164406.7|LEAP2|GRWD1|GRWD1	904	+	3.023382	1.0171034	-1.0	-1.0
chr5	132873991	132874089	ENSG00000164406.7|LEAP2|GRWD1|GRWD1	900	+	2.522047	1.000667	-1.0	-1.0
chr5	132880998	132881186	ENSG00000072364.12|AFF4|GRWD1|GRWD1	925	-	3.0426705	1.1223263	-1.0	-1.0
chr5	132887707	132887845	ENSG00000072364.12|AFF4|GRWD1|GRWD1	901	-	4.901664	1.0029315	-1.0	-1.0
chr5	132963258	132963634	ENSG00000072364.12|AFF4|GRWD1|GRWD1	974	-	4.3855767	1.588049	-1.0	-1.0
chr5	132893029	132893118	ENSG00000072364.12|AFF4|GRWD1|GRWD1	972	-	4.593117	1.5516943	-1.0	-1.0
chr5	132927035	132927220	ENSG00000072364.12|AFF4|GRWD1|GRWD1	915	-	4.05362	1.0719893	-1.0	-1.0
chr5	132893118	132893218	ENSG00000072364.12|AFF4|GRWD1|GRWD1	901	-	4.9202943	1.0029315	-1.0	-1.0
chr5	132887845	132887982	ENSG00000072364.12|AFF4|GRWD1|GRWD1	943	-	3.0709476	1.2479259	-1.0	-1.0
chr5	132937066	132937193	ENSG00000072364.12|AFF4|GRWD1|GRWD1	987	-	5.585995	1.8836064	-1.0	-1.0
chr5	132888096	132888160	ENSG00000072364.12|AFF4|GRWD1|GRWD1	976	-	6.3797345	1.625102	-1.0	-1.0
chr5	132896148	132896278	ENSG00000072364.12|AFF4|GRWD1|GRWD1	901	-	4.70309	1.0029315	-1.0	-1.0
chr5	132883339	132883560	ENSG00000072364.12|AFF4|GRWD1|GRWD1	942	-	3.187112	1.2366444	-1.0	-1.0
chr5	132891966	132892404	ENSG00000072364.12|AFF4|GRWD1|GRWD1	968	-	4.144729	1.4941664	-1.0	-1.0
chr5	132902441	132902487	ENSG00000072364.12|AFF4|GRWD1|GRWD1	901	-	5.242226	1.0029315	-1.0	-1.0
chr5	132899586	132899641	ENSG00000072364.12|AFF4|GRWD1|GRWD1	931	-	3.5651107	1.1641617	-1.0	-1.0
chr5	132896322	132897240	ENSG00000072364.12|AFF4|GRWD1|GRWD1	966	-	4.234208	1.4653374	-1.0	-1.0
chr5	132934146	132934936	ENSG00000072364.12|AFF4|GRWD1|GRWD1	972	-	4.188476	1.5566673	-1.0	-1.0
chr5	132887520	132887592	ENSG00000072364.12|AFF4|GRWD1|GRWD1	969	-	3.8926852	1.5117694	-1.0	-1.0
chr5	132898229	132898392	ENSG00000072364.12|AFF4|GRWD1|GRWD1	948	-	3.4278262	1.2807224	-1.0	-1.0
chr5	132889078	132889173	ENSG00000072364.12|AFF4|GRWD1|GRWD1	987	-	5.1021295	1.874631	-1.0	-1.0
chr5	132899103	132899141	ENSG00000072364.12|AFF4|GRWD1|GRWD1	957	-	4.25023	1.3696846	-1.0	-1.0
chr5	132913484	132913599	ENSG00000072364.12|AFF4|GRWD1|GRWD1	901	-	4.6572547	1.0029315	-1.0	-1.0
chr5	132954950	132955085	ENSG00000072364.12|AFF4|GRWD1|GRWD1	901	-	5.2255983	1.0029315	-1.0	-1.0
chr5	132886309	132886403	ENSG00000072364.12|AFF4|GRWD1|GRWD1	972	-	3.9801478	1.5504384	-1.0	-1.0
chr5	133014820	133014970	ENSG00000155329.11|ZCCHC10|GRWD1|GRWD1	901	-	4.70176	1.0029315	-1.0	-1.0
chr5	133014505	133014720	ENSG00000155329.11|ZCCHC10|GRWD1|GRWD1	901	-	4.981399	1.0029315	-1.0	-1.0
chr5	132998719	132998834	ENSG00000155329.11|ZCCHC10|GRWD1|GRWD1	901	-	4.7260075	1.0029315	-1.0	-1.0
chr5	133073992	133074126	ENSG00000170606.14|HSPA4|GRWD1|GRWD1	967	+	4.3774524	1.4815122	-1.0	-1.0
chr5	133089561	133089695	ENSG00000170606.14|HSPA4|GRWD1|GRWD1	968	+	3.9364614	1.4900838	-1.0	-1.0
chr5	133092699	133092789	ENSG00000170606.14|HSPA4|GRWD1|GRWD1	984	+	4.5651097	1.809487	-1.0	-1.0
chr5	133051961	133052357	ENSG00000170606.14|HSPA4|GRWD1|GRWD1	942	+	3.2647395	1.2395463	-1.0	-1.0
chr5	133089054	133089161	ENSG00000170606.14|HSPA4|GRWD1|GRWD1	969	+	3.6447787	1.5100505	-1.0	-1.0
chr5	133096097	133096250	ENSG00000170606.14|HSPA4|GRWD1|GRWD1	947	+	3.0482264	1.2720948	-1.0	-1.0
chr5	133099652	133099762	ENSG00000170606.14|HSPA4|GRWD1|GRWD1	901	+	4.657253	1.0029315	-1.0	-1.0
chr5	133103864	133104026	ENSG00000170606.14|HSPA4|GRWD1|GRWD1	980	+	4.1277018	1.7037065	-1.0	-1.0
chr5	133104232	133104502	ENSG00000170606.14|HSPA4|GRWD1|GRWD1	987	+	5.9197483	1.8704882	-1.0	-1.0
chr5	133067416	133067556	ENSG00000170606.14|HSPA4|GRWD1|GRWD1	918	+	3.068025	1.0871885	-1.0	-1.0
chr5	133099544	133099652	ENSG00000170606.14|HSPA4|GRWD1|GRWD1	998	+	8.184843	2.68711	-1.0	-1.0
chr5	133073229	133073329	ENSG00000170606.14|HSPA4|GRWD1|GRWD1	972	+	4.620598	1.5566312	-1.0	-1.0
chr5	133076653	133076893	ENSG00000170606.14|HSPA4|GRWD1|GRWD1	940	+	3.1111238	1.2228143	-1.0	-1.0
chr5	133070373	133070496	ENSG00000170606.14|HSPA4|GRWD1|GRWD1	969	+	3.7962646	1.5149618	-1.0	-1.0
chr5	133101670	133101878	ENSG00000170606.14|HSPA4|GRWD1|GRWD1	944	+	4.3661437	1.2543275	-1.0	-1.0
chr5	133091165	133091374	ENSG00000170606.14|HSPA4|GRWD1|GRWD1	938	+	3.1435716	1.2107416	-1.0	-1.0
chr5	133097160	133097286	ENSG00000170606.14|HSPA4|GRWD1|GRWD1	948	+	3.3039706	1.2828403	-1.0	-1.0
chr5	133088403	133088555	ENSG00000170606.14|HSPA4|GRWD1|GRWD1	977	+	4.120942	1.6350592	-1.0	-1.0
chr5	133220747	133220892	ENSG00000053108.16|FSTL4|GRWD1|GRWD1	901	-	5.1503115	1.0029315	-1.0	-1.0
chr5	133249419	133249559	ENSG00000053108.16|FSTL4|GRWD1|GRWD1	901	-	4.6572547	1.0029315	-1.0	-1.0
chr5	133225164	133225279	ENSG00000053108.16|FSTL4|GRWD1|GRWD1	901	-	5.1601367	1.0029315	-1.0	-1.0
chr5	133217228	133217373	ENSG00000053108.16|FSTL4|GRWD1|GRWD1	901	-	5.254931	1.0029315	-1.0	-1.0
chr5	133225036	133225149	ENSG00000053108.16|FSTL4|GRWD1|GRWD1	901	-	4.657254	1.0029315	-1.0	-1.0
chr5	133199679	133199797	ENSG00000053108.16|FSTL4|GRWD1|GRWD1	901	-	4.6847553	1.0029315	-1.0	-1.0
chr5	133959538	133959998	ENSG00000113583.7|C5orf15|GRWD1|GRWD1	949	-	3.754038	1.2966912	-1.0	-1.0
chr5	133968445	133968650	ENSG00000113583.7|C5orf15|GRWD1|GRWD1	941	-	3.7327569	1.2271755	-1.0	-1.0
chr5	133991001	133991154	ENSG00000213585.10|VDAC1|GRWD1|GRWD1	927	-	2.682605	1.1380333	-1.0	-1.0
chr5	134004646	134004811	ENSG00000213585.10|VDAC1|GRWD1|GRWD1	956	-	2.9116287	1.3579619	-1.0	-1.0
chr5	133975900	133976150	ENSG00000213585.10|VDAC1|GRWD1|GRWD1	901	-	4.432446	1.0029315	-1.0	-1.0
chr5	133990683	133990854	ENSG00000213585.10|VDAC1|GRWD1|GRWD1	915	-	4.3663077	1.0715275	-1.0	-1.0
chr5	133975758	133975863	ENSG00000213585.10|VDAC1|GRWD1|GRWD1	901	-	4.657253	1.0029315	-1.0	-1.0
chr5	133989102	133989243	ENSG00000213585.10|VDAC1|GRWD1|GRWD1	901	-	5.009099	1.0029315	-1.0	-1.0
chr5	133980728	133980878	ENSG00000213585.10|VDAC1|GRWD1|GRWD1	902	-	2.3603897	1.0069876	-1.0	-1.0
chr5	133992825	133992940	ENSG00000213585.10|VDAC1|GRWD1|GRWD1	901	-	4.723015	1.0029315	-1.0	-1.0
chr5	133992945	133993018	ENSG00000213585.10|VDAC1|GRWD1|GRWD1	985	-	4.958766	1.8194413	-1.0	-1.0
chr5	133990854	133990907	ENSG00000213585.10|VDAC1|GRWD1|GRWD1	973	-	3.7171159	1.5678116	-1.0	-1.0
chr5	133991239	133991339	ENSG00000213585.10|VDAC1|GRWD1|GRWD1	901	-	4.657253	1.0029315	-1.0	-1.0
chr5	133974353	133974478	ENSG00000213585.10|VDAC1|GRWD1|GRWD1	901	-	4.6801724	1.0029315	-1.0	-1.0
chr5	133981122	133981242	ENSG00000213585.10|VDAC1|GRWD1|GRWD1	901	-	4.8656754	1.0029315	-1.0	-1.0
chr5	134146186	134146431	ENSG00000081059.19|TCF7|GRWD1|GRWD1	901	+	4.9212933	1.0029315	-1.0	-1.0
chr5	134115982	134116082	ENSG00000081059.19|TCF7|GRWD1|GRWD1	901	+	4.657253	1.0029315	-1.0	-1.0
chr5	134138029	134138224	ENSG00000081059.19|TCF7|GRWD1|GRWD1	901	+	5.2569427	1.0029315	-1.0	-1.0
chr5	134138885	134139065	ENSG00000081059.19|TCF7|GRWD1|GRWD1	901	+	3.937424	1.0029315	-1.0	-1.0
chr5	134142720	134142955	ENSG00000081059.19|TCF7|GRWD1|GRWD1	901	+	4.7730427	1.0029315	-1.0	-1.0
chr5	134142975	134143160	ENSG00000081059.19|TCF7|GRWD1|GRWD1	901	+	4.8125505	1.0029315	-1.0	-1.0
chr5	134115270	134115387	ENSG00000081059.19|TCF7|GRWD1|GRWD1	901	+	5.2778783	1.0029315	-1.0	-1.0
chr5	134114725	134114845	ENSG00000081059.19|TCF7|GRWD1|GRWD1	901	+	4.817473	1.0029315	-1.0	-1.0
chr5	134160986	134161231	ENSG00000113558.18|SKP1|GRWD1|GRWD1	981	-	4.260965	1.7213645	-1.0	-1.0
chr5	134173831	134174022	ENSG00000113558.18|SKP1|GRWD1|GRWD1	958	-	3.3259938	1.3781015	-1.0	-1.0
chr5	134166817	134166952	ENSG00000113558.18|SKP1|GRWD1|GRWD1	901	-	4.7554736	1.0029315	-1.0	-1.0
chr5	134176783	134177033	ENSG00000113558.18|SKP1|GRWD1|GRWD1	903	-	2.492042	1.0124729	-1.0	-1.0
chr5	134167169	134167243	ENSG00000113558.18|SKP1|GRWD1|GRWD1	977	-	3.710312	1.6321166	-1.0	-1.0
chr5	134158339	134158628	ENSG00000113558.18|SKP1|GRWD1|GRWD1	985	-	4.4788384	1.8187827	-1.0	-1.0
chr5	134176787	134177042	ENSG00000272772.1|AC104109.3|GRWD1|GRWD1	905	-	2.6143515	1.0215446	-1.0	-1.0
chr5	134200277	134200512	ENSG00000272772.1|AC104109.3|GRWD1|GRWD1	935	-	5.3348813	1.188485	-1.0	-1.0
chr5	134173925	134174022	ENSG00000272772.1|AC104109.3|GRWD1|GRWD1	973	-	3.2935693	1.5622388	-1.0	-1.0
chr5	134205907	134206222	ENSG00000272772.1|AC104109.3|GRWD1|GRWD1	956	-	4.294389	1.357606	-1.0	-1.0
chr5	134225337	134225447	ENSG00000272772.1|AC104109.3|GRWD1|GRWD1	901	-	4.970961	1.0029315	-1.0	-1.0
chr5	134225759	134226071	ENSG00000272772.1|AC104109.3|GRWD1|GRWD1	983	-	3.8699937	1.7570772	-1.0	-1.0
chr5	134200912	134201167	ENSG00000272772.1|AC104109.3|GRWD1|GRWD1	901	-	3.5008519	1.0028963	-1.0	-1.0
chr5	134225632	134225759	ENSG00000272772.1|AC104109.3|GRWD1|GRWD1	901	-	3.4731927	1.0029315	-1.0	-1.0
chr5	134197567	134197812	ENSG00000272772.1|AC104109.3|GRWD1|GRWD1	901	-	4.1568737	1.0029315	-1.0	-1.0
chr5	134167169	134167243	ENSG00000272772.1|AC104109.3|GRWD1|GRWD1	977	-	3.710312	1.6321166	-1.0	-1.0
chr5	134201887	134202112	ENSG00000272772.1|AC104109.3|GRWD1|GRWD1	979	-	6.250936	1.6719338	-1.0	-1.0
chr5	134203462	134203632	ENSG00000272772.1|AC104109.3|GRWD1|GRWD1	901	-	4.820761	1.0029315	-1.0	-1.0
chr5	134197568	134197813	ENSG00000113575.9|PPP2CA|GRWD1|GRWD1	901	-	4.137958	1.0029315	-1.0	-1.0
chr5	134200334	134200496	ENSG00000113575.9|PPP2CA|GRWD1|GRWD1	942	-	5.3003654	1.2399085	-1.0	-1.0
chr5	134225338	134225440	ENSG00000113575.9|PPP2CA|GRWD1|GRWD1	901	-	4.7887735	1.0029315	-1.0	-1.0
chr5	134225634	134225749	ENSG00000113575.9|PPP2CA|GRWD1|GRWD1	901	-	3.3521104	1.0029315	-1.0	-1.0
chr5	134205921	134206126	ENSG00000113575.9|PPP2CA|GRWD1|GRWD1	946	-	3.912447	1.2693393	-1.0	-1.0
chr5	134200973	134201074	ENSG00000113575.9|PPP2CA|GRWD1|GRWD1	901	-	2.5931282	1.0029315	-1.0	-1.0
chr5	134225759	134226104	ENSG00000113575.9|PPP2CA|GRWD1|GRWD1	979	-	3.7245674	1.6750462	-1.0	-1.0
chr5	134201887	134202112	ENSG00000113575.9|PPP2CA|GRWD1|GRWD1	979	-	6.250936	1.6719415	-1.0	-1.0
chr5	134205903	134206131	ENSG00000273345.5|AC104109.4|GRWD1|GRWD1	945	-	3.9170818	1.26119	-1.0	-1.0
chr5	134225336	134225446	ENSG00000273345.5|AC104109.4|GRWD1|GRWD1	901	-	4.9399242	1.0029315	-1.0	-1.0
chr5	134337303	134337418	ENSG00000273345.5|AC104109.4|GRWD1|GRWD1	901	-	4.854534	1.0029315	-1.0	-1.0
chr5	134225626	134226106	ENSG00000273345.5|AC104109.4|GRWD1|GRWD1	969	-	3.5805247	1.5143862	-1.0	-1.0
chr5	134337303	134337418	ENSG00000006837.11|CDKL3|GRWD1|GRWD1	901	-	4.854534	1.0029315	-1.0	-1.0
chr5	134374382	134374507	ENSG00000119048.7|UBE2B|GRWD1|GRWD1	907	+	2.6625326	1.0328377	-1.0	-1.0
chr5	134390160	134390395	ENSG00000119048.7|UBE2B|GRWD1|GRWD1	914	+	3.8315892	1.0668273	-1.0	-1.0
chr5	134371533	134371639	ENSG00000119048.7|UBE2B|GRWD1|GRWD1	906	+	2.4929683	1.0248864	-1.0	-1.0
chr5	134390430	134390545	ENSG00000119048.7|UBE2B|GRWD1|GRWD1	901	+	4.886397	1.0029315	-1.0	-1.0
chr5	134411615	134411715	ENSG00000237190.3|CDKN2AIPNL|GRWD1|GRWD1	901	-	2.9370804	1.0029315	-1.0	-1.0
chr5	134411765	134411895	ENSG00000237190.3|CDKN2AIPNL|GRWD1|GRWD1	901	-	3.4651651	1.0029315	-1.0	-1.0
chr5	134409902	134410002	ENSG00000237190.3|CDKN2AIPNL|GRWD1|GRWD1	901	-	3.3521106	1.0029315	-1.0	-1.0
chr5	134411502	134411615	ENSG00000237190.3|CDKN2AIPNL|GRWD1|GRWD1	901	-	5.1085234	1.0029315	-1.0	-1.0
chr5	134508930	134509110	ENSG00000251169.2|LINC01843|GRWD1|GRWD1	901	+	4.927228	1.0029315	-1.0	-1.0
chr5	134506571	134506731	ENSG00000251169.2|LINC01843|GRWD1|GRWD1	901	+	5.4563184	1.0029315	-1.0	-1.0
chr5	134562199	134562367	ENSG00000043143.20|JADE2|GRWD1|GRWD1	901	+	4.9625344	1.0029315	-1.0	-1.0
chr5	134572360	134572460	ENSG00000043143.20|JADE2|GRWD1|GRWD1	901	+	4.6572547	1.0029315	-1.0	-1.0
chr5	134577188	134577288	ENSG00000043143.20|JADE2|GRWD1|GRWD1	901	+	4.6572547	1.0029315	-1.0	-1.0
chr5	134578728	134579073	ENSG00000043143.20|JADE2|GRWD1|GRWD1	901	+	5.037355	1.0029315	-1.0	-1.0
chr5	134578493	134578678	ENSG00000043143.20|JADE2|GRWD1|GRWD1	905	+	5.324438	1.0225393	-1.0	-1.0
chr5	134560745	134560957	ENSG00000043143.20|JADE2|GRWD1|GRWD1	931	+	5.6335983	1.1627421	-1.0	-1.0
chr5	134573724	134573839	ENSG00000043143.20|JADE2|GRWD1|GRWD1	901	+	4.91778	1.0029315	-1.0	-1.0
chr5	134559889	134559990	ENSG00000043143.20|JADE2|GRWD1|GRWD1	901	+	5.031492	1.0029315	-1.0	-1.0
chr5	134537988	134538083	ENSG00000043143.20|JADE2|GRWD1|GRWD1	901	+	5.794771	1.0029315	-1.0	-1.0
chr5	134579078	134579323	ENSG00000043143.20|JADE2|GRWD1|GRWD1	901	+	5.1828775	1.0029315	-1.0	-1.0
chr5	134573984	134574109	ENSG00000043143.20|JADE2|GRWD1|GRWD1	901	+	4.6572547	1.0029315	-1.0	-1.0
chr5	134564416	134564610	ENSG00000043143.20|JADE2|GRWD1|GRWD1	901	+	5.0269113	1.0029315	-1.0	-1.0
chr5	134566160	134566380	ENSG00000043143.20|JADE2|GRWD1|GRWD1	901	+	4.884975	1.0029315	-1.0	-1.0
chr5	134620937	134621037	ENSG00000152700.13|SAR1B|GRWD1|GRWD1	901	-	2.3781168	1.0029315	-1.0	-1.0
chr5	134648310	134648505	ENSG00000152700.13|SAR1B|GRWD1|GRWD1	901	-	5.236697	1.0029315	-1.0	-1.0
chr5	134648510	134648725	ENSG00000152700.13|SAR1B|GRWD1|GRWD1	901	-	4.918977	1.0029315	-1.0	-1.0
chr5	134623961	134624037	ENSG00000152700.13|SAR1B|GRWD1|GRWD1	977	-	6.4646235	1.6321166	-1.0	-1.0
chr5	134609570	134609674	ENSG00000152700.13|SAR1B|GRWD1|GRWD1	969	-	4.4624534	1.509633	-1.0	-1.0
chr5	134612745	134612850	ENSG00000152700.13|SAR1B|GRWD1|GRWD1	901	-	4.8575277	1.0029315	-1.0	-1.0
chr5	134608371	134608503	ENSG00000152700.13|SAR1B|GRWD1|GRWD1	975	-	4.284376	1.5940603	-1.0	-1.0
chr5	134606798	134607063	ENSG00000152700.13|SAR1B|GRWD1|GRWD1	938	-	4.7032447	1.2091824	-1.0	-1.0
chr5	134661118	134661423	ENSG00000113615.12|SEC24A|GRWD1|GRWD1	935	+	3.020765	1.1902149	-1.0	-1.0
chr5	134674614	134674775	ENSG00000113615.12|SEC24A|GRWD1|GRWD1	952	+	3.2135162	1.3166547	-1.0	-1.0
chr5	134697145	134697246	ENSG00000113615.12|SEC24A|GRWD1|GRWD1	901	+	2.4616125	1.0029315	-1.0	-1.0
chr5	134718068	134718168	ENSG00000113615.12|SEC24A|GRWD1|GRWD1	959	+	6.1933217	1.3849708	-1.0	-1.0
chr5	134724979	134725104	ENSG00000113615.12|SEC24A|GRWD1|GRWD1	901	+	5.1031637	1.0029315	-1.0	-1.0
chr5	134678020	134678130	ENSG00000113615.12|SEC24A|GRWD1|GRWD1	901	+	4.6572547	1.0029315	-1.0	-1.0
chr5	134679616	134679726	ENSG00000113615.12|SEC24A|GRWD1|GRWD1	905	+	2.5748365	1.0230854	-1.0	-1.0
chr5	134675044	134675217	ENSG00000113615.12|SEC24A|GRWD1|GRWD1	971	+	3.828308	1.5304606	-1.0	-1.0
chr5	134666822	134666942	ENSG00000113615.12|SEC24A|GRWD1|GRWD1	909	+	2.6957514	1.0391694	-1.0	-1.0
chr5	134682372	134682477	ENSG00000113615.12|SEC24A|GRWD1|GRWD1	956	+	3.069263	1.3542653	-1.0	-1.0
chr5	134686789	134686894	ENSG00000113615.12|SEC24A|GRWD1|GRWD1	901	+	2.577488	1.0029315	-1.0	-1.0
chr5	134703798	134703932	ENSG00000113615.12|SEC24A|GRWD1|GRWD1	901	+	3.5580883	1.0029315	-1.0	-1.0
chr5	134693726	134693926	ENSG00000113615.12|SEC24A|GRWD1|GRWD1	941	+	3.2292686	1.2256142	-1.0	-1.0
chr5	134649273	134649428	ENSG00000113615.12|SEC24A|GRWD1|GRWD1	901	+	4.7183685	1.0029315	-1.0	-1.0
chr5	134697938	134698057	ENSG00000113615.12|SEC24A|GRWD1|GRWD1	901	+	2.862759	1.0029315	-1.0	-1.0
chr5	134661428	134661586	ENSG00000113615.12|SEC24A|GRWD1|GRWD1	967	+	4.2994785	1.4858158	-1.0	-1.0
chr5	134705326	134705437	ENSG00000113615.12|SEC24A|GRWD1|GRWD1	918	+	3.241332	1.0869462	-1.0	-1.0
chr5	134648788	134649168	ENSG00000113615.12|SEC24A|GRWD1|GRWD1	926	+	2.99315	1.1306063	-1.0	-1.0
chr5	134738515	134738792	ENSG00000164615.4|CAMLG|GRWD1|GRWD1	936	+	3.9864118	1.1924899	-1.0	-1.0
chr5	134750818	134751008	ENSG00000164615.4|CAMLG|GRWD1|GRWD1	919	+	3.370777	1.0907382	-1.0	-1.0
chr5	134741092	134741523	ENSG00000164615.4|CAMLG|GRWD1|GRWD1	929	+	3.4690158	1.1480944	-1.0	-1.0
chr5	134811220	134811405	ENSG00000145833.15|DDX46|GRWD1|GRWD1	907	+	2.986123	1.0311372	-1.0	-1.0
chr5	134845903	134846043	ENSG00000145833.15|DDX46|GRWD1|GRWD1	901	+	5.238212	1.0029315	-1.0	-1.0
chr5	134817519	134817709	ENSG00000145833.15|DDX46|GRWD1|GRWD1	962	+	3.916559	1.4249669	-1.0	-1.0
chr5	134777573	134777894	ENSG00000145833.15|DDX46|GRWD1|GRWD1	950	+	3.897558	1.3017126	-1.0	-1.0
chr5	134790469	134790552	ENSG00000145833.15|DDX46|GRWD1|GRWD1	901	+	2.4776523	1.0029315	-1.0	-1.0
chr5	134818859	134818999	ENSG00000145833.15|DDX46|GRWD1|GRWD1	965	+	3.657807	1.4522918	-1.0	-1.0
chr5	134794849	134795009	ENSG00000145833.15|DDX46|GRWD1|GRWD1	998	+	6.0595655	2.7305152	-1.0	-1.0
chr5	134807747	134807941	ENSG00000145833.15|DDX46|GRWD1|GRWD1	944	+	3.1382184	1.2532142	-1.0	-1.0
chr5	134788512	134788591	ENSG00000145833.15|DDX46|GRWD1|GRWD1	901	+	2.7000432	1.0029315	-1.0	-1.0
chr5	134854897	134855133	ENSG00000145833.15|DDX46|GRWD1|GRWD1	915	+	2.8309555	1.0714426	-1.0	-1.0
chr5	134789215	134789264	ENSG00000145833.15|DDX46|GRWD1|GRWD1	901	+	4.920294	1.0029315	-1.0	-1.0
chr5	134811690	134811820	ENSG00000145833.15|DDX46|GRWD1|GRWD1	901	+	2.555966	1.0029315	-1.0	-1.0
chr5	134846058	134846188	ENSG00000145833.15|DDX46|GRWD1|GRWD1	901	+	2.8670015	1.0029315	-1.0	-1.0
chr5	134816429	134816679	ENSG00000145833.15|DDX46|GRWD1|GRWD1	938	+	4.615535	1.2110673	-1.0	-1.0
chr5	134795987	134796150	ENSG00000145833.15|DDX46|GRWD1|GRWD1	989	+	4.884676	1.9407941	-1.0	-1.0
chr5	134790115	134790215	ENSG00000145833.15|DDX46|GRWD1|GRWD1	901	+	2.5171795	1.0029315	-1.0	-1.0
chr5	134781030	134781246	ENSG00000145833.15|DDX46|GRWD1|GRWD1	978	+	4.0319986	1.6569269	-1.0	-1.0
chr5	134784713	134784823	ENSG00000145833.15|DDX46|GRWD1|GRWD1	908	+	2.792835	1.0364486	-1.0	-1.0
chr5	134781920	134782086	ENSG00000145833.15|DDX46|GRWD1|GRWD1	993	+	4.936192	2.1622005	-1.0	-1.0
chr5	134846633	134846768	ENSG00000145833.15|DDX46|GRWD1|GRWD1	901	+	5.0952578	1.0029315	-1.0	-1.0
chr5	134758770	134758950	ENSG00000145833.15|DDX46|GRWD1|GRWD1	983	+	4.253249	1.7692577	-1.0	-1.0
chr5	134826872	134827020	ENSG00000145833.15|DDX46|GRWD1|GRWD1	973	+	5.9627895	1.5737877	-1.0	-1.0
chr5	134766916	134767060	ENSG00000145833.15|DDX46|GRWD1|GRWD1	965	+	4.1098022	1.4608868	-1.0	-1.0
chr5	134854698	134854883	ENSG00000145833.15|DDX46|GRWD1|GRWD1	901	+	5.0050073	1.0029315	-1.0	-1.0
chr5	134784365	134784693	ENSG00000145833.15|DDX46|GRWD1|GRWD1	971	+	4.4436283	1.5400068	-1.0	-1.0
chr5	134773695	134773855	ENSG00000145833.15|DDX46|GRWD1|GRWD1	901	+	3.090321	1.0062141	-1.0	-1.0
chr5	134763903	134764092	ENSG00000145833.15|DDX46|GRWD1|GRWD1	989	+	5.980688	1.9760175	-1.0	-1.0
chr5	134770902	134770999	ENSG00000145833.15|DDX46|GRWD1|GRWD1	931	+	3.9801412	1.1637267	-1.0	-1.0
chr5	134785464	134785586	ENSG00000145833.15|DDX46|GRWD1|GRWD1	981	+	3.7684646	1.717276	-1.0	-1.0
chr5	134782944	134783065	ENSG00000145833.15|DDX46|GRWD1|GRWD1	993	+	5.8563337	2.1760736	-1.0	-1.0
chr5	134780870	134780990	ENSG00000145833.15|DDX46|GRWD1|GRWD1	901	+	5.5338798	1.0029315	-1.0	-1.0
chr5	134828658	134828843	ENSG00000145833.15|DDX46|GRWD1|GRWD1	958	+	3.9315114	1.3743953	-1.0	-1.0
chr5	134854897	134855362	ENSG00000181904.8|C5orf24|GRWD1|GRWD1	976	+	4.36769	1.6198589	-1.0	-1.0
chr5	134855637	134855742	ENSG00000181904.8|C5orf24|GRWD1|GRWD1	901	+	4.794761	1.0029315	-1.0	-1.0
chr5	134846057	134846187	ENSG00000181904.8|C5orf24|GRWD1|GRWD1	901	+	2.878828	1.0029315	-1.0	-1.0
chr5	134855367	134855467	ENSG00000181904.8|C5orf24|GRWD1|GRWD1	901	+	5.2422266	1.0029315	-1.0	-1.0
chr5	134846635	134846770	ENSG00000181904.8|C5orf24|GRWD1|GRWD1	901	+	5.1197524	1.0029315	-1.0	-1.0
chr5	134854698	134854883	ENSG00000181904.8|C5orf24|GRWD1|GRWD1	901	+	4.9975023	1.0029315	-1.0	-1.0
chr5	134874317	134874477	ENSG00000113621.14|TXNDC15|GRWD1|GRWD1	901	+	5.210055	1.0029315	-1.0	-1.0
chr5	134888049	134888154	ENSG00000113621.14|TXNDC15|GRWD1|GRWD1	901	+	4.726008	1.0029315	-1.0	-1.0
chr5	134893477	134893582	ENSG00000113621.14|TXNDC15|GRWD1|GRWD1	901	+	4.6572547	1.0029315	-1.0	-1.0
chr5	134887694	134887939	ENSG00000113621.14|TXNDC15|GRWD1|GRWD1	911	+	5.195808	1.0527003	-1.0	-1.0
chr5	134896313	134896424	ENSG00000113621.14|TXNDC15|GRWD1|GRWD1	901	+	5.2371683	1.0029315	-1.0	-1.0
chr5	134960585	134960685	ENSG00000132570.14|PCBD2|GRWD1|GRWD1	901	+	4.6572547	1.0029315	-1.0	-1.0
chr5	134910349	134910466	ENSG00000132570.14|PCBD2|GRWD1|GRWD1	901	+	5.369192	1.0029315	-1.0	-1.0
chr5	134936516	134936616	ENSG00000132570.14|PCBD2|GRWD1|GRWD1	901	+	4.6572547	1.0029315	-1.0	-1.0
chr5	134921916	134922121	ENSG00000132570.14|PCBD2|GRWD1|GRWD1	901	+	4.8492193	1.0029315	-1.0	-1.0
chr5	134959039	134959120	ENSG00000132570.14|PCBD2|GRWD1|GRWD1	955	+	6.142695	1.3508402	-1.0	-1.0
chr5	134905403	134905543	ENSG00000132570.14|PCBD2|GRWD1|GRWD1	901	+	5.1296854	1.0029315	-1.0	-1.0
chr5	134936206	134936386	ENSG00000132570.14|PCBD2|GRWD1|GRWD1	901	+	4.8617344	1.0029315	-1.0	-1.0
chr5	134905404	134905544	ENSG00000279799.1|AC006077.2|GRWD1|GRWD1	901	+	5.1425166	1.0029315	-1.0	-1.0
chr5	135028869	135029321	ENSG00000069011.15|PITX1|GRWD1|GRWD1	904	-	4.8402953	1.0169485	-1.0	-1.0
chr5	135034047	135034162	ENSG00000069011.15|PITX1|GRWD1|GRWD1	901	-	5.2173424	1.0029315	-1.0	-1.0
chr5	135031800	135031900	ENSG00000069011.15|PITX1|GRWD1|GRWD1	901	-	4.920293	1.0029315	-1.0	-1.0
chr5	135033712	135033827	ENSG00000069011.15|PITX1|GRWD1|GRWD1	901	-	5.210872	1.0029315	-1.0	-1.0
chr5	135028324	135028484	ENSG00000069011.15|PITX1|GRWD1|GRWD1	901	-	4.8231497	1.0029315	-1.0	-1.0
chr5	135030626	135030806	ENSG00000069011.15|PITX1|GRWD1|GRWD1	901	-	4.748925	1.0029315	-1.0	-1.0
chr5	135031275	135031705	ENSG00000069011.15|PITX1|GRWD1|GRWD1	911	-	5.0223556	1.0520606	-1.0	-1.0
chr5	135388811	135388911	ENSG00000113648.16|H2AFY|GRWD1|GRWD1	901	-	4.6572547	1.0029315	-1.0	-1.0
chr5	135334864	135335141	ENSG00000113648.16|H2AFY|GRWD1|GRWD1	920	-	3.9030268	1.0968357	-1.0	-1.0
chr5	135343259	135343534	ENSG00000113648.16|H2AFY|GRWD1|GRWD1	928	-	4.0672474	1.1422673	-1.0	-1.0
chr5	135345899	135346114	ENSG00000113648.16|H2AFY|GRWD1|GRWD1	960	-	3.637373	1.4018662	-1.0	-1.0
chr5	135334454	135334554	ENSG00000113648.16|H2AFY|GRWD1|GRWD1	901	-	4.6572547	1.0029315	-1.0	-1.0
chr5	135388916	135389221	ENSG00000113648.16|H2AFY|GRWD1|GRWD1	970	-	3.887534	1.5159321	-1.0	-1.0
chr5	135399061	135399326	ENSG00000113648.16|H2AFY|GRWD1|GRWD1	992	-	5.2497997	2.0764863	-1.0	-1.0
chr5	135369367	135369603	ENSG00000113648.16|H2AFY|GRWD1|GRWD1	972	-	3.8124201	1.5513253	-1.0	-1.0
chr5	135370035	135370146	ENSG00000113648.16|H2AFY|GRWD1|GRWD1	976	-	3.9134724	1.6141218	-1.0	-1.0
chr5	135360220	135360365	ENSG00000113648.16|H2AFY|GRWD1|GRWD1	901	-	3.4122515	1.0029315	-1.0	-1.0
chr5	135360000	135360190	ENSG00000113648.16|H2AFY|GRWD1|GRWD1	901	-	5.4301705	1.0029315	-1.0	-1.0
chr5	135360410	135360685	ENSG00000113648.16|H2AFY|GRWD1|GRWD1	976	-	5.0810914	1.6181953	-1.0	-1.0
chr5	135932105	135932205	ENSG00000164616.15|FBXL21|GRWD1|GRWD1	901	+	4.6572547	1.0029315	-1.0	-1.0
chr5	135934350	135934449	ENSG00000164616.15|FBXL21|GRWD1|GRWD1	901	+	3.1021392	1.0029315	-1.0	-1.0
chr5	135941048	135941363	ENSG00000164616.15|FBXL21|GRWD1|GRWD1	919	+	4.2283454	1.0892878	-1.0	-1.0
chr5	135935319	135935434	ENSG00000164616.15|FBXL21|GRWD1|GRWD1	960	+	4.383258	1.3967223	-1.0	-1.0
chr5	135932455	135932635	ENSG00000164616.15|FBXL21|GRWD1|GRWD1	901	+	4.8614492	1.0029315	-1.0	-1.0
chr5	135935724	135935824	ENSG00000164616.15|FBXL21|GRWD1|GRWD1	901	+	3.7000332	1.0029315	-1.0	-1.0
chr5	135937424	135937539	ENSG00000164616.15|FBXL21|GRWD1|GRWD1	901	+	5.653642	1.0029315	-1.0	-1.0
chr5	135951281	135951391	ENSG00000164616.15|FBXL21|GRWD1|GRWD1	901	+	4.857527	1.0029315	-1.0	-1.0
chr5	135938062	135938222	ENSG00000164616.15|FBXL21|GRWD1|GRWD1	901	+	2.9143927	1.0029315	-1.0	-1.0
chr5	135936593	135936758	ENSG00000164616.15|FBXL21|GRWD1|GRWD1	970	+	4.372943	1.5275929	-1.0	-1.0
chr5	135941388	135941738	ENSG00000164616.15|FBXL21|GRWD1|GRWD1	930	+	5.801659	1.1520773	-1.0	-1.0
chr5	135930316	135930480	ENSG00000164616.15|FBXL21|GRWD1|GRWD1	957	+	6.207259	1.3698092	-1.0	-1.0
chr5	135935622	135935724	ENSG00000164616.15|FBXL21|GRWD1|GRWD1	972	+	4.47764	1.5583483	-1.0	-1.0
chr5	135940488	135940773	ENSG00000164616.15|FBXL21|GRWD1|GRWD1	980	+	5.3603606	1.7096123	-1.0	-1.0
chr5	135936758	135936960	ENSG00000164616.15|FBXL21|GRWD1|GRWD1	978	+	4.649357	1.6597773	-1.0	-1.0
chr5	136049897	136049997	ENSG00000120708.16|TGFBI|GRWD1|GRWD1	901	+	4.6572547	1.0029315	-1.0	-1.0
chr5	136062264	136062429	ENSG00000120708.16|TGFBI|GRWD1|GRWD1	901	+	4.7358294	1.0029315	-1.0	-1.0
chr5	136061031	136061146	ENSG00000120708.16|TGFBI|GRWD1|GRWD1	901	+	5.2873697	1.0029315	-1.0	-1.0
chr5	136061579	136061694	ENSG00000120708.16|TGFBI|GRWD1|GRWD1	901	+	5.0069027	1.0029315	-1.0	-1.0
chr5	136056694	136056795	ENSG00000120708.16|TGFBI|GRWD1|GRWD1	901	+	2.3140259	1.0029315	-1.0	-1.0
chr5	136046259	136047104	ENSG00000120708.16|TGFBI|GRWD1|GRWD1	942	+	3.015658	1.2353001	-1.0	-1.0
chr5	136044057	136044122	ENSG00000120708.16|TGFBI|GRWD1|GRWD1	980	+	3.994225	1.6889186	-1.0	-1.0
chr5	136054100	136054205	ENSG00000120708.16|TGFBI|GRWD1|GRWD1	901	+	4.6572547	1.0029315	-1.0	-1.0
chr5	136055503	136055816	ENSG00000120708.16|TGFBI|GRWD1|GRWD1	911	+	3.5445192	1.0486913	-1.0	-1.0
chr5	136028994	136029164	ENSG00000120708.16|TGFBI|GRWD1|GRWD1	903	+	2.5321906	1.0141007	-1.0	-1.0
chr5	136054674	136055004	ENSG00000120708.16|TGFBI|GRWD1|GRWD1	934	+	3.2304697	1.1793486	-1.0	-1.0
chr5	136055214	136055392	ENSG00000120708.16|TGFBI|GRWD1|GRWD1	901	+	5.3564725	1.0029315	-1.0	-1.0
chr5	136047179	136047544	ENSG00000120708.16|TGFBI|GRWD1|GRWD1	964	+	3.9367645	1.4429932	-1.0	-1.0
chr5	136033762	136033861	ENSG00000120708.16|TGFBI|GRWD1|GRWD1	961	+	3.2265902	1.4054962	-1.0	-1.0
chr5	136052946	136053119	ENSG00000120708.16|TGFBI|GRWD1|GRWD1	937	+	2.8577416	1.2039367	-1.0	-1.0
chr5	136049374	136049709	ENSG00000120708.16|TGFBI|GRWD1|GRWD1	956	+	3.9053295	1.3567284	-1.0	-1.0
chr5	136153591	136154163	ENSG00000113658.16|SMAD5|GRWD1|GRWD1	956	+	4.025976	1.358209	-1.0	-1.0
chr5	136163276	136163386	ENSG00000113658.16|SMAD5|GRWD1|GRWD1	904	+	3.1896465	1.0163473	-1.0	-1.0
chr5	136160960	136161107	ENSG00000113658.16|SMAD5|GRWD1|GRWD1	933	+	3.2399616	1.1756694	-1.0	-1.0
chr5	136174375	136174630	ENSG00000113658.16|SMAD5|GRWD1|GRWD1	959	+	4.700381	1.3845831	-1.0	-1.0
chr5	136172583	136172708	ENSG00000113658.16|SMAD5|GRWD1|GRWD1	901	+	4.925993	1.0029315	-1.0	-1.0
chr5	136133323	136133433	ENSG00000113658.16|SMAD5|GRWD1|GRWD1	901	+	4.70309	1.0029315	-1.0	-1.0
chr5	137753780	137754210	ENSG00000177733.6|HNRNPA0|GRWD1|GRWD1	916	-	2.6185281	1.0771365	-1.0	-1.0
chr5	137753515	137753730	ENSG00000177733.6|HNRNPA0|GRWD1|GRWD1	935	-	3.377284	1.1852022	-1.0	-1.0
chr5	137753170	137753305	ENSG00000177733.6|HNRNPA0|GRWD1|GRWD1	903	-	2.549827	1.0122619	-1.0	-1.0
chr5	137948954	137949179	ENSG00000031003.10|FAM13B|GRWD1|GRWD1	978	-	5.318503	1.6596535	-1.0	-1.0
chr5	137952627	137952709	ENSG00000031003.10|FAM13B|GRWD1|GRWD1	901	-	5.5052633	1.0029315	-1.0	-1.0
chr5	137946475	137946585	ENSG00000031003.10|FAM13B|GRWD1|GRWD1	901	-	4.6572533	1.0029315	-1.0	-1.0
chr5	137946156	137946376	ENSG00000031003.10|FAM13B|GRWD1|GRWD1	948	-	5.958019	1.2799894	-1.0	-1.0
chr5	137942874	137943038	ENSG00000031003.10|FAM13B|GRWD1|GRWD1	975	-	4.6358485	1.5938225	-1.0	-1.0
chr5	137939929	137940348	ENSG00000031003.10|FAM13B|GRWD1|GRWD1	926	-	4.568044	1.133247	-1.0	-1.0
chr5	138018301	138018514	ENSG00000031003.10|FAM13B|GRWD1|GRWD1	938	-	3.33096	1.2080604	-1.0	-1.0
chr5	137945901	137946106	ENSG00000031003.10|FAM13B|GRWD1|GRWD1	938	-	4.187697	1.2067695	-1.0	-1.0
chr5	137953335	137953460	ENSG00000031003.10|FAM13B|GRWD1|GRWD1	986	-	6.832245	1.8441448	-1.0	-1.0
chr5	137954165	137954430	ENSG00000031003.10|FAM13B|GRWD1|GRWD1	965	-	4.834138	1.4586303	-1.0	-1.0
chr5	138032781	138033076	ENSG00000031003.10|FAM13B|GRWD1|GRWD1	906	-	2.8013477	1.0247021	-1.0	-1.0
chr5	138011767	138011917	ENSG00000031003.10|FAM13B|GRWD1|GRWD1	902	-	2.814883	1.0108645	-1.0	-1.0
chr5	138006989	138007147	ENSG00000031003.10|FAM13B|GRWD1|GRWD1	960	-	3.519511	1.4010355	-1.0	-1.0
chr5	138021002	138021192	ENSG00000031003.10|FAM13B|GRWD1|GRWD1	919	-	2.9733853	1.0916166	-1.0	-1.0
chr5	137939489	137939769	ENSG00000031003.10|FAM13B|GRWD1|GRWD1	901	-	4.2670035	1.0029315	-1.0	-1.0
chr5	137943132	137943216	ENSG00000031003.10|FAM13B|GRWD1|GRWD1	926	-	3.846875	1.1312282	-1.0	-1.0
chr5	137959615	137959763	ENSG00000031003.10|FAM13B|GRWD1|GRWD1	902	-	3.5976987	1.007571	-1.0	-1.0
chr5	137941943	137942045	ENSG00000031003.10|FAM13B|GRWD1|GRWD1	969	-	5.3599358	1.5069065	-1.0	-1.0
chr5	138011007	138011149	ENSG00000031003.10|FAM13B|GRWD1|GRWD1	959	-	6.106791	1.3828429	-1.0	-1.0
chr5	138164713	138165166	ENSG00000112983.17|BRD8|GRWD1|GRWD1	986	-	5.1779833	1.860577	-1.0	-1.0
chr5	138156886	138157267	ENSG00000112983.17|BRD8|GRWD1|GRWD1	974	-	4.449017	1.5809005	-1.0	-1.0
chr5	138165666	138165806	ENSG00000112983.17|BRD8|GRWD1|GRWD1	901	-	4.8366055	1.0029315	-1.0	-1.0
chr5	138170744	138170912	ENSG00000112983.17|BRD8|GRWD1|GRWD1	970	-	4.109762	1.5171354	-1.0	-1.0
chr5	138159869	138159984	ENSG00000112983.17|BRD8|GRWD1|GRWD1	901	-	4.8520207	1.0029315	-1.0	-1.0
chr5	138160068	138160168	ENSG00000112983.17|BRD8|GRWD1|GRWD1	987	-	4.2735085	1.8919424	-1.0	-1.0
chr5	138164086	138164133	ENSG00000112983.17|BRD8|GRWD1|GRWD1	901	-	5.794771	1.0029315	-1.0	-1.0
chr5	138164413	138164513	ENSG00000112983.17|BRD8|GRWD1|GRWD1	901	-	4.794761	1.0029315	-1.0	-1.0
chr5	138163011	138163111	ENSG00000112983.17|BRD8|GRWD1|GRWD1	901	-	4.7947607	1.0029315	-1.0	-1.0
chr5	138178595	138178745	ENSG00000112983.17|BRD8|GRWD1|GRWD1	938	-	4.7183876	1.2055153	-1.0	-1.0
chr5	138166517	138166752	ENSG00000112983.17|BRD8|GRWD1|GRWD1	955	-	3.0523076	1.3501996	-1.0	-1.0
chr5	138169108	138169208	ENSG00000112983.17|BRD8|GRWD1|GRWD1	901	-	4.657253	1.0029315	-1.0	-1.0
chr5	138170534	138170689	ENSG00000112983.17|BRD8|GRWD1|GRWD1	901	-	5.291556	1.0029315	-1.0	-1.0
chr5	138178845	138178955	ENSG00000112983.17|BRD8|GRWD1|GRWD1	901	-	4.6572547	1.0029315	-1.0	-1.0
chr5	138170344	138170409	ENSG00000112983.17|BRD8|GRWD1|GRWD1	988	-	5.31894	1.9358469	-1.0	-1.0
chr5	138165827	138166182	ENSG00000112983.17|BRD8|GRWD1|GRWD1	981	-	4.377083	1.7286996	-1.0	-1.0
chr5	138159554	138159599	ENSG00000112983.17|BRD8|GRWD1|GRWD1	957	-	6.193321	1.3698301	-1.0	-1.0
chr5	138167767	138167867	ENSG00000112983.17|BRD8|GRWD1|GRWD1	901	-	3.536535	1.0029315	-1.0	-1.0
chr5	138157696	138157891	ENSG00000112983.17|BRD8|GRWD1|GRWD1	901	-	5.48696	1.0029315	-1.0	-1.0
chr5	138160890	138161145	ENSG00000112983.17|BRD8|GRWD1|GRWD1	961	-	4.0351973	1.4135844	-1.0	-1.0
chr5	138165166	138165276	ENSG00000112983.17|BRD8|GRWD1|GRWD1	901	-	4.7449346	1.0029315	-1.0	-1.0
chr5	138161795	138162146	ENSG00000112983.17|BRD8|GRWD1|GRWD1	959	-	4.473404	1.3905454	-1.0	-1.0
chr5	138163129	138163339	ENSG00000112983.17|BRD8|GRWD1|GRWD1	994	-	5.4880867	2.1900778	-1.0	-1.0
chr5	138164319	138164413	ENSG00000112983.17|BRD8|GRWD1|GRWD1	982	-	4.937071	1.7507294	-1.0	-1.0
chr5	138177498	138177667	ENSG00000112983.17|BRD8|GRWD1|GRWD1	951	-	5.77852	1.3062733	-1.0	-1.0
chr5	138169221	138169358	ENSG00000112983.17|BRD8|GRWD1|GRWD1	985	-	4.7363057	1.8278623	-1.0	-1.0
chr5	138172064	138172134	ENSG00000112983.17|BRD8|GRWD1|GRWD1	908	-	2.980151	1.0350775	-1.0	-1.0
chr5	138168469	138168688	ENSG00000112983.17|BRD8|GRWD1|GRWD1	969	-	3.6080015	1.5081975	-1.0	-1.0
chr5	138171037	138171160	ENSG00000112983.17|BRD8|GRWD1|GRWD1	920	-	2.7939324	1.0985055	-1.0	-1.0
chr5	138171344	138171410	ENSG00000112983.17|BRD8|GRWD1|GRWD1	901	-	5.7947702	1.0029315	-1.0	-1.0
chr5	138167907	138168078	ENSG00000112983.17|BRD8|GRWD1|GRWD1	950	-	3.2215662	1.3012121	-1.0	-1.0
chr5	138181608	138181803	ENSG00000112984.11|KIF20A|GRWD1|GRWD1	918	+	4.761817	1.085931	-1.0	-1.0
chr5	138179177	138179287	ENSG00000112984.11|KIF20A|GRWD1|GRWD1	901	+	4.8190656	1.0029315	-1.0	-1.0
chr5	138187095	138187445	ENSG00000112984.11|KIF20A|GRWD1|GRWD1	929	+	4.7615333	1.1497777	-1.0	-1.0
chr5	138185094	138185197	ENSG00000112984.11|KIF20A|GRWD1|GRWD1	984	+	5.150033	1.7891569	-1.0	-1.0
chr5	138182860	138182985	ENSG00000112984.11|KIF20A|GRWD1|GRWD1	916	+	3.237497	1.0774355	-1.0	-1.0
chr5	138185960	138186052	ENSG00000112984.11|KIF20A|GRWD1|GRWD1	959	+	4.5651016	1.3843682	-1.0	-1.0
chr5	138185412	138185511	ENSG00000112984.11|KIF20A|GRWD1|GRWD1	901	+	5.035772	1.0029315	-1.0	-1.0
chr5	138186293	138186431	ENSG00000112984.11|KIF20A|GRWD1|GRWD1	995	+	7.5283403	2.2747803	-1.0	-1.0
chr5	138184806	138184941	ENSG00000112984.11|KIF20A|GRWD1|GRWD1	993	+	7.2988863	2.127925	-1.0	-1.0
chr5	138183168	138183358	ENSG00000112984.11|KIF20A|GRWD1|GRWD1	947	+	3.7129092	1.2752221	-1.0	-1.0
chr5	138184248	138184404	ENSG00000112984.11|KIF20A|GRWD1|GRWD1	907	+	2.8783863	1.0294111	-1.0	-1.0
chr5	138185511	138185710	ENSG00000112984.11|KIF20A|GRWD1|GRWD1	950	+	4.0376544	1.2986811	-1.0	-1.0
chr5	138183687	138183756	ENSG00000112984.11|KIF20A|GRWD1|GRWD1	901	+	3.4776413	1.0029315	-1.0	-1.0
chr5	138184511	138184656	ENSG00000112984.11|KIF20A|GRWD1|GRWD1	937	+	5.782954	1.2029394	-1.0	-1.0
chr5	138183469	138183581	ENSG00000112984.11|KIF20A|GRWD1|GRWD1	925	+	4.377492	1.1226503	-1.0	-1.0
chr5	138179732	138179845	ENSG00000112984.11|KIF20A|GRWD1|GRWD1	919	+	4.110898	1.0932508	-1.0	-1.0
chr5	138182585	138182773	ENSG00000112984.11|KIF20A|GRWD1|GRWD1	954	+	4.7264595	1.3372726	-1.0	-1.0
chr5	138183961	138184105	ENSG00000112984.11|KIF20A|GRWD1|GRWD1	935	+	3.627953	1.1889971	-1.0	-1.0
chr5	138187445	138187555	ENSG00000112984.11|KIF20A|GRWD1|GRWD1	901	+	3.4750597	1.0029315	-1.0	-1.0
chr5	138192503	138192638	ENSG00000094880.10|CDC23|GRWD1|GRWD1	920	-	3.8600957	1.0971452	-1.0	-1.0
chr5	138188962	138189148	ENSG00000094880.10|CDC23|GRWD1|GRWD1	901	-	5.202067	1.0029315	-1.0	-1.0
chr5	138198684	138198782	ENSG00000094880.10|CDC23|GRWD1|GRWD1	901	-	5.0357723	1.0029315	-1.0	-1.0
chr5	138192206	138192388	ENSG00000094880.10|CDC23|GRWD1|GRWD1	901	-	5.190052	1.0029315	-1.0	-1.0
chr5	138189632	138189752	ENSG00000094880.10|CDC23|GRWD1|GRWD1	901	-	5.0323477	1.0029315	-1.0	-1.0
chr5	138189757	138189952	ENSG00000094880.10|CDC23|GRWD1|GRWD1	901	-	5.4255786	1.0029315	-1.0	-1.0
chr5	138213196	138213343	ENSG00000094880.10|CDC23|GRWD1|GRWD1	901	-	4.958124	1.0029315	-1.0	-1.0
chr5	138198198	138198280	ENSG00000094880.10|CDC23|GRWD1|GRWD1	901	-	5.1426897	1.0029315	-1.0	-1.0
chr5	138201056	138201239	ENSG00000094880.10|CDC23|GRWD1|GRWD1	904	-	3.5841289	1.0182207	-1.0	-1.0
chr5	138191473	138191535	ENSG00000094880.10|CDC23|GRWD1|GRWD1	927	-	3.8926783	1.1359856	-1.0	-1.0
chr5	138331298	138331453	ENSG00000158402.18|CDC25C|GRWD1|GRWD1	901	-	4.806116	1.0029315	-1.0	-1.0
chr5	138319218	138319363	ENSG00000158402.18|CDC25C|GRWD1|GRWD1	903	-	2.8261302	1.0154594	-1.0	-1.0
chr5	138285619	138285841	ENSG00000158402.18|CDC25C|GRWD1|GRWD1	975	-	5.661875	1.5951052	-1.0	-1.0
chr5	138330986	138331218	ENSG00000158402.18|CDC25C|GRWD1|GRWD1	954	-	4.0712943	1.3357956	-1.0	-1.0
chr5	138286496	138286630	ENSG00000158402.18|CDC25C|GRWD1|GRWD1	943	-	4.0466967	1.2457439	-1.0	-1.0
chr5	138329552	138329647	ENSG00000158402.18|CDC25C|GRWD1|GRWD1	956	-	5.858902	1.3558713	-1.0	-1.0
chr5	138287168	138287267	ENSG00000158402.18|CDC25C|GRWD1|GRWD1	957	-	4.25023	1.3696846	-1.0	-1.0
chr5	138290643	138290740	ENSG00000158402.18|CDC25C|GRWD1|GRWD1	901	-	3.3521104	1.0029315	-1.0	-1.0
chr5	138328483	138328603	ENSG00000158402.18|CDC25C|GRWD1|GRWD1	907	-	4.28119	1.0300015	-1.0	-1.0
chr5	138291969	138292116	ENSG00000158402.18|CDC25C|GRWD1|GRWD1	975	-	5.3070097	1.5995635	-1.0	-1.0
chr5	138347636	138347756	ENSG00000120709.10|FAM53C|GRWD1|GRWD1	901	+	4.6572547	1.0029315	-1.0	-1.0
chr5	138335384	138335485	ENSG00000120709.10|FAM53C|GRWD1|GRWD1	978	+	6.505265	1.6483281	-1.0	-1.0
chr5	138344824	138345159	ENSG00000120709.10|FAM53C|GRWD1|GRWD1	940	+	3.6114957	1.2242209	-1.0	-1.0
chr5	138345629	138345759	ENSG00000120709.10|FAM53C|GRWD1|GRWD1	901	+	4.680172	1.0029315	-1.0	-1.0
chr5	138338169	138338279	ENSG00000120709.10|FAM53C|GRWD1|GRWD1	901	+	4.871107	1.0029315	-1.0	-1.0
chr5	138345464	138345604	ENSG00000120709.10|FAM53C|GRWD1|GRWD1	943	+	6.0481606	1.2469692	-1.0	-1.0
chr5	138347236	138347351	ENSG00000120709.10|FAM53C|GRWD1|GRWD1	901	+	4.6572547	1.0029315	-1.0	-1.0
chr5	138345194	138345364	ENSG00000120709.10|FAM53C|GRWD1|GRWD1	914	+	3.691806	1.0665255	-1.0	-1.0
chr5	138341715	138341940	ENSG00000120709.10|FAM53C|GRWD1|GRWD1	960	+	5.6646466	1.3944417	-1.0	-1.0
chr5	138341180	138341555	ENSG00000120709.10|FAM53C|GRWD1|GRWD1	970	+	5.5332265	1.5274695	-1.0	-1.0
chr5	138386131	138386281	ENSG00000120733.13|KDM3B|GRWD1|GRWD1	901	+	2.9148834	1.0029315	-1.0	-1.0
chr5	138386621	138386741	ENSG00000120733.13|KDM3B|GRWD1|GRWD1	901	+	4.657254	1.0029315	-1.0	-1.0
chr5	138424074	138424341	ENSG00000120733.13|KDM3B|GRWD1|GRWD1	956	+	4.5646143	1.35475	-1.0	-1.0
chr5	138393170	138393372	ENSG00000120733.13|KDM3B|GRWD1|GRWD1	962	+	4.2552857	1.4162157	-1.0	-1.0
chr5	138430248	138430425	ENSG00000120733.13|KDM3B|GRWD1|GRWD1	959	+	4.107545	1.3897959	-1.0	-1.0
chr5	138386381	138386616	ENSG00000120733.13|KDM3B|GRWD1|GRWD1	938	+	3.975492	1.2098327	-1.0	-1.0
chr5	138352830	138352930	ENSG00000120733.13|KDM3B|GRWD1|GRWD1	901	+	3.4776413	1.0029315	-1.0	-1.0
chr5	138391542	138391662	ENSG00000120733.13|KDM3B|GRWD1|GRWD1	901	+	2.669818	1.0029315	-1.0	-1.0
chr5	138391012	138391162	ENSG00000120733.13|KDM3B|GRWD1|GRWD1	930	+	3.3016307	1.1577648	-1.0	-1.0
chr5	138427966	138428081	ENSG00000120733.13|KDM3B|GRWD1|GRWD1	949	+	5.5826564	1.2889299	-1.0	-1.0
chr5	138372673	138372841	ENSG00000120733.13|KDM3B|GRWD1|GRWD1	961	+	5.5680375	1.4094771	-1.0	-1.0
chr5	138425410	138425625	ENSG00000120733.13|KDM3B|GRWD1|GRWD1	952	+	4.7482004	1.3204278	-1.0	-1.0
chr5	138391917	138392202	ENSG00000120733.13|KDM3B|GRWD1|GRWD1	934	+	3.9006352	1.1816705	-1.0	-1.0
chr5	138392916	138393016	ENSG00000120733.13|KDM3B|GRWD1|GRWD1	901	+	4.6572547	1.0029315	-1.0	-1.0
chr5	138418972	138419177	ENSG00000120733.13|KDM3B|GRWD1|GRWD1	908	+	4.6790137	1.0355027	-1.0	-1.0
chr5	138352695	138352820	ENSG00000120733.13|KDM3B|GRWD1|GRWD1	923	+	5.466692	1.1107193	-1.0	-1.0
chr5	138399859	138400012	ENSG00000120733.13|KDM3B|GRWD1|GRWD1	967	+	4.276648	1.475111	-1.0	-1.0
chr5	138379583	138379703	ENSG00000120733.13|KDM3B|GRWD1|GRWD1	980	+	6.14642	1.695036	-1.0	-1.0
chr5	138431434	138431549	ENSG00000120733.13|KDM3B|GRWD1|GRWD1	901	+	2.8690567	1.0024058	-1.0	-1.0
chr5	138427188	138427319	ENSG00000120733.13|KDM3B|GRWD1|GRWD1	936	+	3.0956526	1.1910185	-1.0	-1.0
chr5	138417482	138417610	ENSG00000120733.13|KDM3B|GRWD1|GRWD1	921	+	5.9240336	1.1024408	-1.0	-1.0
chr5	138426895	138427060	ENSG00000120733.13|KDM3B|GRWD1|GRWD1	905	+	4.4587197	1.0203037	-1.0	-1.0
chr5	138392276	138392386	ENSG00000120733.13|KDM3B|GRWD1|GRWD1	901	+	4.79077	1.0029315	-1.0	-1.0
chr5	138407577	138407717	ENSG00000120733.13|KDM3B|GRWD1|GRWD1	901	+	4.7358284	1.0029315	-1.0	-1.0
chr5	138387501	138387621	ENSG00000120733.13|KDM3B|GRWD1|GRWD1	901	+	4.737364	1.0029315	-1.0	-1.0
chr5	138398162	138398352	ENSG00000120733.13|KDM3B|GRWD1|GRWD1	926	+	3.164198	1.1301057	-1.0	-1.0
chr5	138415131	138415239	ENSG00000120733.13|KDM3B|GRWD1|GRWD1	901	+	3.6650553	1.0029315	-1.0	-1.0
chr5	138429825	138429960	ENSG00000120733.13|KDM3B|GRWD1|GRWD1	973	+	3.9698908	1.5744036	-1.0	-1.0
chr5	138391287	138391392	ENSG00000120733.13|KDM3B|GRWD1|GRWD1	901	+	2.5912287	1.0029315	-1.0	-1.0
chr5	138375092	138375206	ENSG00000120733.13|KDM3B|GRWD1|GRWD1	904	+	2.7260072	1.0192761	-1.0	-1.0
chr5	138420705	138420870	ENSG00000120733.13|KDM3B|GRWD1|GRWD1	947	+	5.224074	1.2732708	-1.0	-1.0
chr5	138435619	138435849	ENSG00000120733.13|KDM3B|GRWD1|GRWD1	916	+	4.0370383	1.0781677	-1.0	-1.0
chr5	138445682	138445807	ENSG00000132563.15|REEP2|GRWD1|GRWD1	901	+	4.79077	1.0029315	-1.0	-1.0
chr5	138439131	138439231	ENSG00000132563.15|REEP2|GRWD1|GRWD1	901	+	4.6572547	1.0029315	-1.0	-1.0
chr5	138444753	138444923	ENSG00000132563.15|REEP2|GRWD1|GRWD1	901	+	5.4208045	1.0029315	-1.0	-1.0
chr5	138441384	138441461	ENSG00000132563.15|REEP2|GRWD1|GRWD1	901	+	4.6572547	1.0029315	-1.0	-1.0
chr5	138467576	138467681	ENSG00000120738.7|EGR1|GRWD1|GRWD1	901	+	4.7260065	1.0029315	-1.0	-1.0
chr5	138465659	138465759	ENSG00000120738.7|EGR1|GRWD1|GRWD1	901	+	4.6572547	1.0029315	-1.0	-1.0
chr5	138467686	138467796	ENSG00000120738.7|EGR1|GRWD1|GRWD1	901	+	4.70309	1.0029315	-1.0	-1.0
chr5	138466073	138466198	ENSG00000120738.7|EGR1|GRWD1|GRWD1	901	+	4.69163	1.0029315	-1.0	-1.0
chr5	138510629	138510729	ENSG00000120705.12|ETF1|GRWD1|GRWD1	901	-	4.657254	1.0029315	-1.0	-1.0
chr5	138512758	138512948	ENSG00000120705.12|ETF1|GRWD1|GRWD1	922	-	3.552751	1.1085134	-1.0	-1.0
chr5	138543096	138543261	ENSG00000120705.12|ETF1|GRWD1|GRWD1	953	-	3.1029403	1.3255703	-1.0	-1.0
chr5	138542678	138542936	ENSG00000120705.12|ETF1|GRWD1|GRWD1	971	-	3.7968976	1.5346419	-1.0	-1.0
chr5	138508668	138508816	ENSG00000120705.12|ETF1|GRWD1|GRWD1	982	-	5.929622	1.745282	-1.0	-1.0
chr5	138542481	138542596	ENSG00000120705.12|ETF1|GRWD1|GRWD1	901	-	4.8575273	1.0029315	-1.0	-1.0
chr5	138542946	138543061	ENSG00000120705.12|ETF1|GRWD1|GRWD1	901	-	4.6916313	1.0029315	-1.0	-1.0
chr5	138510784	138510919	ENSG00000120705.12|ETF1|GRWD1|GRWD1	901	-	4.6916313	1.0029315	-1.0	-1.0
chr5	138511384	138511599	ENSG00000120705.12|ETF1|GRWD1|GRWD1	907	-	3.2068522	1.0334718	-1.0	-1.0
chr5	138507604	138507709	ENSG00000120705.12|ETF1|GRWD1|GRWD1	901	-	4.7887735	1.0029315	-1.0	-1.0
chr5	138542056	138542236	ENSG00000120705.12|ETF1|GRWD1|GRWD1	901	-	4.9652815	1.0029315	-1.0	-1.0
chr5	138517575	138517695	ENSG00000120705.12|ETF1|GRWD1|GRWD1	901	-	4.7636123	1.0029315	-1.0	-1.0
chr5	138511044	138511299	ENSG00000120705.12|ETF1|GRWD1|GRWD1	953	-	4.141308	1.3258202	-1.0	-1.0
chr5	138518691	138518867	ENSG00000120705.12|ETF1|GRWD1|GRWD1	951	-	3.3315709	1.3117484	-1.0	-1.0
chr5	138508816	138508921	ENSG00000120705.12|ETF1|GRWD1|GRWD1	901	-	4.7947607	1.0029315	-1.0	-1.0
chr5	138518867	138518967	ENSG00000120705.12|ETF1|GRWD1|GRWD1	901	-	4.7947607	1.0029315	-1.0	-1.0
chr5	138513567	138513706	ENSG00000120705.12|ETF1|GRWD1|GRWD1	927	-	4.662081	1.1346402	-1.0	-1.0
chr5	138508129	138508319	ENSG00000120705.12|ETF1|GRWD1|GRWD1	912	-	4.137216	1.0559599	-1.0	-1.0
chr5	138555526	138556114	ENSG00000113013.12|HSPA9|GRWD1|GRWD1	959	-	3.3908353	1.3865737	-1.0	-1.0
chr5	138567000	138567163	ENSG00000113013.12|HSPA9|GRWD1|GRWD1	947	-	3.0327644	1.2756243	-1.0	-1.0
chr5	138567648	138567722	ENSG00000113013.12|HSPA9|GRWD1|GRWD1	925	-	2.892689	1.1236252	-1.0	-1.0
chr5	138557868	138557986	ENSG00000113013.12|HSPA9|GRWD1|GRWD1	975	-	3.4112866	1.5956022	-1.0	-1.0
chr5	138567454	138567561	ENSG00000113013.12|HSPA9|GRWD1|GRWD1	983	-	3.727234	1.7576298	-1.0	-1.0
chr5	138575237	138575444	ENSG00000113013.12|HSPA9|GRWD1|GRWD1	964	-	2.9644887	1.4409171	-1.0	-1.0
chr5	138560406	138560511	ENSG00000113013.12|HSPA9|GRWD1|GRWD1	901	-	4.7260075	1.0029315	-1.0	-1.0
chr5	138556773	138557496	ENSG00000113013.12|HSPA9|GRWD1|GRWD1	963	-	4.562289	1.4303539	-1.0	-1.0
chr5	138566728	138566878	ENSG00000113013.12|HSPA9|GRWD1|GRWD1	901	-	4.738561	1.0029315	-1.0	-1.0
chr5	138568924	138569044	ENSG00000113013.12|HSPA9|GRWD1|GRWD1	976	-	3.494019	1.6135522	-1.0	-1.0
chr5	138561579	138561784	ENSG00000113013.12|HSPA9|GRWD1|GRWD1	991	-	4.006912	2.0505626	-1.0	-1.0
chr5	138559799	138560091	ENSG00000113013.12|HSPA9|GRWD1|GRWD1	984	-	3.9081683	1.8072801	-1.0	-1.0
chr5	138560091	138560201	ENSG00000113013.12|HSPA9|GRWD1|GRWD1	901	-	5.4018946	1.0029315	-1.0	-1.0
chr5	138561426	138561579	ENSG00000113013.12|HSPA9|GRWD1|GRWD1	901	-	5.2957063	1.0029315	-1.0	-1.0
chr5	138567787	138567902	ENSG00000113013.12|HSPA9|GRWD1|GRWD1	901	-	5.335336	1.0029315	-1.0	-1.0
chr5	138558552	138558652	ENSG00000113013.12|HSPA9|GRWD1|GRWD1	984	-	3.7995794	1.8066442	-1.0	-1.0
chr5	138573850	138573950	ENSG00000113013.12|HSPA9|GRWD1|GRWD1	901	-	4.6572547	1.0029315	-1.0	-1.0
chr5	138570843	138571141	ENSG00000113013.12|HSPA9|GRWD1|GRWD1	975	-	4.023107	1.6033902	-1.0	-1.0
chr5	138556451	138556592	ENSG00000113013.12|HSPA9|GRWD1|GRWD1	995	-	4.2621346	2.2911131	-1.0	-1.0
chr5	138566625	138566718	ENSG00000113013.12|HSPA9|GRWD1|GRWD1	994	-	5.021967	2.221057	-1.0	-1.0
chr5	138904348	138904528	ENSG00000044115.20|CTNNA1|GRWD1|GRWD1	974	+	5.3490057	1.592955	-1.0	-1.0
chr5	138933243	138933368	ENSG00000044115.20|CTNNA1|GRWD1|GRWD1	901	+	5.061784	1.0029315	-1.0	-1.0
chr5	138933801	138934091	ENSG00000044115.20|CTNNA1|GRWD1|GRWD1	943	+	2.9384294	1.2473427	-1.0	-1.0
chr5	138932070	138932215	ENSG00000044115.20|CTNNA1|GRWD1|GRWD1	901	+	3.367802	1.0029315	-1.0	-1.0
chr5	138812098	138812302	ENSG00000044115.20|CTNNA1|GRWD1|GRWD1	988	+	4.447647	1.9115787	-1.0	-1.0
chr5	138827514	138827864	ENSG00000044115.20|CTNNA1|GRWD1|GRWD1	971	+	3.5600543	1.5399213	-1.0	-1.0
chr5	138886113	138886211	ENSG00000044115.20|CTNNA1|GRWD1|GRWD1	901	+	4.6572547	1.0029315	-1.0	-1.0
chr5	138924509	138924704	ENSG00000044115.20|CTNNA1|GRWD1|GRWD1	928	+	2.7180245	1.1437865	-1.0	-1.0
chr5	138930472	138930654	ENSG00000044115.20|CTNNA1|GRWD1|GRWD1	972	+	3.531443	1.5522	-1.0	-1.0
chr5	138929245	138929356	ENSG00000044115.20|CTNNA1|GRWD1|GRWD1	997	+	4.848345	2.5815198	-1.0	-1.0
chr5	138917741	138917898	ENSG00000044115.20|CTNNA1|GRWD1|GRWD1	973	+	3.7125278	1.5687864	-1.0	-1.0
chr5	138753417	138753510	ENSG00000044115.20|CTNNA1|GRWD1|GRWD1	901	+	2.6175833	1.0029315	-1.0	-1.0
chr5	138887489	138887732	ENSG00000044115.20|CTNNA1|GRWD1|GRWD1	976	+	3.6381586	1.6279869	-1.0	-1.0
chr5	138932485	138932712	ENSG00000044115.20|CTNNA1|GRWD1|GRWD1	941	+	2.9764917	1.2274488	-1.0	-1.0
chr5	138925255	138925491	ENSG00000044115.20|CTNNA1|GRWD1|GRWD1	963	+	3.5116663	1.4315289	-1.0	-1.0
chr5	138781922	138782029	ENSG00000044115.20|CTNNA1|GRWD1|GRWD1	971	+	3.1942751	1.536375	-1.0	-1.0
chr5	138783176	138783374	ENSG00000044115.20|CTNNA1|GRWD1|GRWD1	948	+	2.8150434	1.2825559	-1.0	-1.0
chr5	138810037	138810204	ENSG00000044115.20|CTNNA1|GRWD1|GRWD1	982	+	3.9806705	1.7350888	-1.0	-1.0
chr5	138886211	138886292	ENSG00000044115.20|CTNNA1|GRWD1|GRWD1	947	+	2.89269	1.2748709	-1.0	-1.0
chr5	138930829	138931024	ENSG00000044115.20|CTNNA1|GRWD1|GRWD1	966	+	3.331617	1.472041	-1.0	-1.0
chr5	138934091	138934261	ENSG00000044115.20|CTNNA1|GRWD1|GRWD1	920	+	2.7936966	1.0963142	-1.0	-1.0
chr5	138932380	138932480	ENSG00000044115.20|CTNNA1|GRWD1|GRWD1	901	+	5.5052624	1.0029315	-1.0	-1.0
chr5	138824529	138824794	ENSG00000044115.20|CTNNA1|GRWD1|GRWD1	978	+	3.4642456	1.6532409	-1.0	-1.0
chr5	139082876	139082981	ENSG00000120725.12|SIL1|GRWD1|GRWD1	901	-	4.6572547	1.0029315	-1.0	-1.0
chr5	139026800	139026992	ENSG00000120725.12|SIL1|GRWD1|GRWD1	901	-	4.771182	1.0029315	-1.0	-1.0
chr5	139021170	139021292	ENSG00000120725.12|SIL1|GRWD1|GRWD1	906	-	3.073459	1.0256178	-1.0	-1.0
chr5	139021038	139021170	ENSG00000120725.12|SIL1|GRWD1|GRWD1	901	-	4.9367385	1.0029315	-1.0	-1.0
chr5	139050937	139051046	ENSG00000120725.12|SIL1|GRWD1|GRWD1	972	-	6.3602495	1.5537834	-1.0	-1.0
chr5	138947099	138947304	ENSG00000120725.12|SIL1|GRWD1|GRWD1	901	-	5.0592675	1.0029315	-1.0	-1.0
chr5	139127738	139127848	ENSG00000120725.12|SIL1|GRWD1|GRWD1	940	-	3.1076827	1.2228632	-1.0	-1.0
chr5	139121034	139121173	ENSG00000120725.12|SIL1|GRWD1|GRWD1	963	-	4.2774143	1.4314101	-1.0	-1.0
chr5	138946984	138947089	ENSG00000120725.12|SIL1|GRWD1|GRWD1	901	-	4.6572547	1.0029315	-1.0	-1.0
chr5	139198268	139198393	ENSG00000120725.12|SIL1|GRWD1|GRWD1	932	-	4.0345783	1.1647772	-1.0	-1.0
chr5	139316518	139316658	ENSG00000280987.4|MATR3|GRWD1|GRWD1	901	+	4.794761	1.0029315	-1.0	-1.0
chr5	139274385	139274485	ENSG00000280987.4|MATR3|GRWD1|GRWD1	901	+	4.657254	1.0029315	-1.0	-1.0
chr5	139278326	139278408	ENSG00000280987.4|MATR3|GRWD1|GRWD1	980	+	4.8926764	1.707887	-1.0	-1.0
chr5	139307538	139307638	ENSG00000280987.4|MATR3|GRWD1|GRWD1	901	+	2.3891163	1.0029315	-1.0	-1.0
chr5	139319033	139319153	ENSG00000280987.4|MATR3|GRWD1|GRWD1	901	+	5.0537305	1.0029315	-1.0	-1.0
chr5	139326162	139326284	ENSG00000280987.4|MATR3|GRWD1|GRWD1	905	+	2.5316362	1.0235947	-1.0	-1.0
chr5	139317595	139317721	ENSG00000280987.4|MATR3|GRWD1|GRWD1	996	+	4.806016	2.4210062	-1.0	-1.0
chr5	139316075	139316188	ENSG00000280987.4|MATR3|GRWD1|GRWD1	997	+	4.188926	2.5435715	-1.0	-1.0
chr5	139279050	139279129	ENSG00000280987.4|MATR3|GRWD1|GRWD1	977	+	3.8699687	1.6440417	-1.0	-1.0
chr5	139293472	139293575	ENSG00000280987.4|MATR3|GRWD1|GRWD1	901	+	4.9202943	1.0029315	-1.0	-1.0
chr5	139314674	139314736	ENSG00000280987.4|MATR3|GRWD1|GRWD1	996	+	4.4534035	2.4437747	-1.0	-1.0
chr5	139315696	139315738	ENSG00000280987.4|MATR3|GRWD1|GRWD1	975	+	4.7506576	1.599991	-1.0	-1.0
chr5	139319228	139319328	ENSG00000280987.4|MATR3|GRWD1|GRWD1	901	+	4.79476	1.0029315	-1.0	-1.0
chr5	139329344	139329534	ENSG00000280987.4|MATR3|GRWD1|GRWD1	933	+	3.4567215	1.1770287	-1.0	-1.0
chr5	139279934	139280039	ENSG00000280987.4|MATR3|GRWD1|GRWD1	932	+	5.7210836	1.1644852	-1.0	-1.0
chr5	139307658	139308327	ENSG00000280987.4|MATR3|GRWD1|GRWD1	928	+	2.893604	1.1415067	-1.0	-1.0
chr5	139325295	139325662	ENSG00000280987.4|MATR3|GRWD1|GRWD1	999	+	4.483725	2.8296967	-1.0	-1.0
chr5	139322597	139322962	ENSG00000280987.4|MATR3|GRWD1|GRWD1	999	+	4.747363	3.082208	-1.0	-1.0
chr5	139293685	139293865	ENSG00000280987.4|MATR3|GRWD1|GRWD1	943	+	3.2798567	1.2465733	-1.0	-1.0
chr5	139325967	139326152	ENSG00000280987.4|MATR3|GRWD1|GRWD1	901	+	5.0816994	1.0029315	-1.0	-1.0
chr5	139315958	139316075	ENSG00000280987.4|MATR3|GRWD1|GRWD1	947	+	3.4999201	1.2726934	-1.0	-1.0
chr5	139274006	139274165	ENSG00000280987.4|MATR3|GRWD1|GRWD1	956	+	4.1563725	1.3548502	-1.0	-1.0
chr5	139321897	139322029	ENSG00000280987.4|MATR3|GRWD1|GRWD1	980	+	3.6713123	1.7019937	-1.0	-1.0
chr5	139317052	139317105	ENSG00000280987.4|MATR3|GRWD1|GRWD1	989	+	4.6871	1.957803	-1.0	-1.0
chr5	139279139	139279329	ENSG00000280987.4|MATR3|GRWD1|GRWD1	901	+	4.8915195	1.0029315	-1.0	-1.0
chr5	139318907	139319033	ENSG00000280987.4|MATR3|GRWD1|GRWD1	998	+	4.8626475	2.6274693	-1.0	-1.0
chr5	139319333	139319501	ENSG00000280987.4|MATR3|GRWD1|GRWD1	990	+	4.506825	1.9815654	-1.0	-1.0
chr5	139323517	139323647	ENSG00000280987.4|MATR3|GRWD1|GRWD1	901	+	4.9792523	1.0029315	-1.0	-1.0
chr5	139325662	139325852	ENSG00000280987.4|MATR3|GRWD1|GRWD1	971	+	6.2081385	1.5440444	-1.0	-1.0
chr5	139282653	139282828	ENSG00000280987.4|MATR3|GRWD1|GRWD1	917	+	3.7711358	1.0800822	-1.0	-1.0
chr5	139322967	139323157	ENSG00000280987.4|MATR3|GRWD1|GRWD1	901	+	5.073921	1.0029315	-1.0	-1.0
chr5	139314736	139314866	ENSG00000280987.4|MATR3|GRWD1|GRWD1	902	+	2.5098076	1.0078149	-1.0	-1.0
chr5	139278326	139278491	ENSG00000281398.2|SNHG4|GRWD1|GRWD1	976	+	5.9680386	1.6280417	-1.0	-1.0
chr5	139279934	139280039	ENSG00000281398.2|SNHG4|GRWD1|GRWD1	932	+	5.7210836	1.1644852	-1.0	-1.0
chr5	139274101	139274165	ENSG00000281398.2|SNHG4|GRWD1|GRWD1	963	+	3.5171783	1.4304292	-1.0	-1.0
chr5	139279050	139279330	ENSG00000281398.2|SNHG4|GRWD1|GRWD1	930	+	4.1534586	1.1577756	-1.0	-1.0
chr5	139316518	139316658	ENSG00000015479.18|MATR3|GRWD1|GRWD1	901	+	4.794761	1.0029315	-1.0	-1.0
chr5	139322967	139323152	ENSG00000015479.18|MATR3|GRWD1|GRWD1	901	+	5.073921	1.0029315	-1.0	-1.0
chr5	139307538	139307638	ENSG00000015479.18|MATR3|GRWD1|GRWD1	901	+	2.3891163	1.0029315	-1.0	-1.0
chr5	139319033	139319153	ENSG00000015479.18|MATR3|GRWD1|GRWD1	901	+	5.0537305	1.0029315	-1.0	-1.0
chr5	139326162	139326284	ENSG00000015479.18|MATR3|GRWD1|GRWD1	905	+	2.5316362	1.0234933	-1.0	-1.0
chr5	139315957	139316188	ENSG00000015479.18|MATR3|GRWD1|GRWD1	992	+	3.8930428	2.1197789	-1.0	-1.0
chr5	139317595	139317721	ENSG00000015479.18|MATR3|GRWD1|GRWD1	996	+	4.806016	2.4208806	-1.0	-1.0
chr5	139314587	139314867	ENSG00000015479.18|MATR3|GRWD1|GRWD1	980	+	3.356505	1.7013661	-1.0	-1.0
chr5	139319228	139319328	ENSG00000015479.18|MATR3|GRWD1|GRWD1	901	+	4.79476	1.0029315	-1.0	-1.0
chr5	139329344	139329534	ENSG00000015479.18|MATR3|GRWD1|GRWD1	934	+	3.4567215	1.1776994	-1.0	-1.0
chr5	139307658	139308327	ENSG00000015479.18|MATR3|GRWD1|GRWD1	928	+	2.893604	1.1413685	-1.0	-1.0
chr5	139325295	139325662	ENSG00000015479.18|MATR3|GRWD1|GRWD1	999	+	4.483725	2.829754	-1.0	-1.0
chr5	139315612	139315817	ENSG00000015479.18|MATR3|GRWD1|GRWD1	936	+	3.038196	1.1957034	-1.0	-1.0
chr5	139322597	139322962	ENSG00000015479.18|MATR3|GRWD1|GRWD1	999	+	4.747363	3.082219	-1.0	-1.0
chr5	139325967	139326152	ENSG00000015479.18|MATR3|GRWD1|GRWD1	901	+	5.0816994	1.0029315	-1.0	-1.0
chr5	139321804	139322024	ENSG00000015479.18|MATR3|GRWD1|GRWD1	978	+	4.5319085	1.6543618	-1.0	-1.0
chr5	139325662	139325857	ENSG00000015479.18|MATR3|GRWD1|GRWD1	968	+	6.0668006	1.4892573	-1.0	-1.0
chr5	139317052	139317105	ENSG00000015479.18|MATR3|GRWD1|GRWD1	989	+	4.6871	1.957798	-1.0	-1.0
chr5	139293687	139293867	ENSG00000015479.18|MATR3|GRWD1|GRWD1	944	+	3.2651796	1.2481922	-1.0	-1.0
chr5	139318907	139319033	ENSG00000015479.18|MATR3|GRWD1|GRWD1	998	+	4.8626475	2.6272829	-1.0	-1.0
chr5	139323517	139323647	ENSG00000015479.18|MATR3|GRWD1|GRWD1	901	+	4.9792523	1.0029315	-1.0	-1.0
chr5	139319333	139319501	ENSG00000015479.18|MATR3|GRWD1|GRWD1	990	+	4.506825	1.9816083	-1.0	-1.0
chr5	139364042	139364267	ENSG00000120727.12|PAIP2|GRWD1|GRWD1	901	+	4.809935	1.0029315	-1.0	-1.0
chr5	139363758	139363998	ENSG00000120727.12|PAIP2|GRWD1|GRWD1	969	+	3.655502	1.5110272	-1.0	-1.0
chr5	139363661	139363758	ENSG00000120727.12|PAIP2|GRWD1|GRWD1	901	+	5.142689	1.0029315	-1.0	-1.0
chr5	139364563	139364943	ENSG00000120727.12|PAIP2|GRWD1|GRWD1	981	+	5.0855236	1.7244163	-1.0	-1.0
chr5	139369407	139369592	ENSG00000120727.12|PAIP2|GRWD1|GRWD1	927	+	5.7670865	1.1390977	-1.0	-1.0
chr5	139341761	139341980	ENSG00000120727.12|PAIP2|GRWD1|GRWD1	992	+	4.305427	2.079408	-1.0	-1.0
chr5	139368732	139369082	ENSG00000120727.12|PAIP2|GRWD1|GRWD1	977	+	3.8676305	1.6430837	-1.0	-1.0
chr5	139367419	139367559	ENSG00000272742.1|AC135457.1|GRWD1|GRWD1	901	-	4.80227	1.0029315	-1.0	-1.0
chr5	139379907	139380312	ENSG00000170482.16|SLC23A1|GRWD1|GRWD1	941	-	5.700253	1.2288877	-1.0	-1.0
chr5	139383217	139383301	ENSG00000170482.16|SLC23A1|GRWD1|GRWD1	901	-	5.505263	1.0029315	-1.0	-1.0
chr5	139377974	139378104	ENSG00000170482.16|SLC23A1|GRWD1|GRWD1	901	-	2.8662982	1.0029315	-1.0	-1.0
chr5	139381891	139382413	ENSG00000170482.16|SLC23A1|GRWD1|GRWD1	908	-	4.8282957	1.034134	-1.0	-1.0
chr5	139378351	139378496	ENSG00000170482.16|SLC23A1|GRWD1|GRWD1	901	-	5.487419	1.0029315	-1.0	-1.0
chr5	139379677	139379882	ENSG00000170482.16|SLC23A1|GRWD1|GRWD1	927	-	3.7487571	1.1341493	-1.0	-1.0
chr5	139381731	139381886	ENSG00000170482.16|SLC23A1|GRWD1|GRWD1	901	-	5.1102095	1.0029315	-1.0	-1.0
chr5	139371986	139372186	ENSG00000170482.16|SLC23A1|GRWD1|GRWD1	958	-	6.134193	1.3813158	-1.0	-1.0
chr5	139367420	139367560	ENSG00000170482.16|SLC23A1|GRWD1|GRWD1	901	-	4.8314967	1.0029315	-1.0	-1.0
chr5	139380797	139380886	ENSG00000170482.16|SLC23A1|GRWD1|GRWD1	901	-	4.6572547	1.0029315	-1.0	-1.0
chr5	139381271	139381396	ENSG00000170482.16|SLC23A1|GRWD1|GRWD1	901	-	4.657254	1.0029315	-1.0	-1.0
chr5	139382491	139382605	ENSG00000170482.16|SLC23A1|GRWD1|GRWD1	985	-	6.3756714	1.8379405	-1.0	-1.0
chr5	139378578	139378684	ENSG00000170482.16|SLC23A1|GRWD1|GRWD1	951	-	4.224718	1.3084692	-1.0	-1.0
chr5	139380552	139380677	ENSG00000170482.16|SLC23A1|GRWD1|GRWD1	901	-	5.4310904	1.0029315	-1.0	-1.0
chr5	139379354	139379469	ENSG00000170482.16|SLC23A1|GRWD1|GRWD1	901	-	4.70309	1.0029315	-1.0	-1.0
chr5	139379206	139379354	ENSG00000170482.16|SLC23A1|GRWD1|GRWD1	901	-	2.8958244	1.0027103	-1.0	-1.0
chr5	139378221	139378346	ENSG00000170482.16|SLC23A1|GRWD1|GRWD1	901	-	4.952013	1.0029315	-1.0	-1.0
chr5	139380389	139380552	ENSG00000170482.16|SLC23A1|GRWD1|GRWD1	901	-	5.1045856	1.0029315	-1.0	-1.0
chr5	139393656	139393916	ENSG00000228672.3|PROB1|GRWD1|GRWD1	901	-	4.982674	1.0029315	-1.0	-1.0
chr5	139394526	139394626	ENSG00000228672.3|PROB1|GRWD1|GRWD1	901	-	4.6572547	1.0029315	-1.0	-1.0
chr5	139391886	139391986	ENSG00000228672.3|PROB1|GRWD1|GRWD1	901	-	4.6572547	1.0029315	-1.0	-1.0
chr5	139394831	139395016	ENSG00000228672.3|PROB1|GRWD1|GRWD1	901	-	4.878804	1.0029315	-1.0	-1.0
chr5	139395466	139395586	ENSG00000228672.3|PROB1|GRWD1|GRWD1	901	-	4.657253	1.0029315	-1.0	-1.0
chr5	139396612	139396732	ENSG00000170469.10|SPATA24|GRWD1|GRWD1	901	-	4.7397585	1.0029315	-1.0	-1.0
chr5	139401609	139401825	ENSG00000170469.10|SPATA24|GRWD1|GRWD1	938	-	5.909074	1.2071294	-1.0	-1.0
chr5	139401914	139402045	ENSG00000170469.10|SPATA24|GRWD1|GRWD1	969	-	4.4458656	1.5025733	-1.0	-1.0
chr5	139396955	139397040	ENSG00000170469.10|SPATA24|GRWD1|GRWD1	901	-	5.035773	1.0029315	-1.0	-1.0
chr5	139403943	139404068	ENSG00000170469.10|SPATA24|GRWD1|GRWD1	901	-	3.3755727	1.0029315	-1.0	-1.0
chr5	139396787	139396907	ENSG00000170469.10|SPATA24|GRWD1|GRWD1	901	-	4.9644747	1.0029315	-1.0	-1.0
chr5	139402627	139402693	ENSG00000170469.10|SPATA24|GRWD1|GRWD1	955	-	5.9791965	1.3464022	-1.0	-1.0
chr5	139428537	139428683	ENSG00000170464.9|DNAJC18|GRWD1|GRWD1	926	-	5.855378	1.1332005	-1.0	-1.0
chr5	139422707	139422812	ENSG00000170464.9|DNAJC18|GRWD1|GRWD1	901	-	5.0357733	1.0029315	-1.0	-1.0
chr5	139437421	139437560	ENSG00000170464.9|DNAJC18|GRWD1|GRWD1	901	-	4.894866	1.0029315	-1.0	-1.0
chr5	139439405	139439525	ENSG00000170464.9|DNAJC18|GRWD1|GRWD1	901	-	5.0785394	1.0029315	-1.0	-1.0
chr5	139420057	139420172	ENSG00000170464.9|DNAJC18|GRWD1|GRWD1	901	-	4.8520207	1.0029315	-1.0	-1.0
chr5	139480789	139480894	ENSG00000184584.12|TMEM173|GRWD1|GRWD1	901	-	4.6572547	1.0029315	-1.0	-1.0
chr5	139478269	139478429	ENSG00000184584.12|TMEM173|GRWD1|GRWD1	901	-	5.0576177	1.0029315	-1.0	-1.0
chr5	139482185	139482340	ENSG00000184584.12|TMEM173|GRWD1|GRWD1	901	-	4.737467	1.0029315	-1.0	-1.0
chr5	139482549	139482749	ENSG00000184584.12|TMEM173|GRWD1|GRWD1	901	-	5.456003	1.0029315	-1.0	-1.0
chr5	139600145	139600325	ENSG00000131508.15|UBE2D2|GRWD1|GRWD1	901	+	4.938194	1.0029315	-1.0	-1.0
chr5	139626830	139626975	ENSG00000131508.15|UBE2D2|GRWD1|GRWD1	939	+	4.327966	1.2160796	-1.0	-1.0
chr5	139562043	139562203	ENSG00000131508.15|UBE2D2|GRWD1|GRWD1	903	+	3.1034577	1.0111172	-1.0	-1.0
chr5	139600371	139600435	ENSG00000131508.15|UBE2D2|GRWD1|GRWD1	972	+	4.47764	1.5552888	-1.0	-1.0
chr5	139551192	139551452	ENSG00000131508.15|UBE2D2|GRWD1|GRWD1	901	+	5.0938087	1.0029315	-1.0	-1.0
chr5	139550422	139550587	ENSG00000131508.15|UBE2D2|GRWD1|GRWD1	901	+	4.779807	1.0029315	-1.0	-1.0
chr5	139615076	139615176	ENSG00000131508.15|UBE2D2|GRWD1|GRWD1	901	+	4.6572547	1.0029315	-1.0	-1.0
chr5	139561350	139561630	ENSG00000131508.15|UBE2D2|GRWD1|GRWD1	927	+	2.7350318	1.1366444	-1.0	-1.0
chr5	139550592	139550737	ENSG00000131508.15|UBE2D2|GRWD1|GRWD1	901	+	5.549419	1.0029315	-1.0	-1.0
chr5	139528822	139529097	ENSG00000131508.15|UBE2D2|GRWD1|GRWD1	943	+	4.7165613	1.2461611	-1.0	-1.0
chr5	139550827	139551067	ENSG00000131508.15|UBE2D2|GRWD1|GRWD1	913	+	4.7199135	1.060096	-1.0	-1.0
chr5	139614860	139614966	ENSG00000131508.15|UBE2D2|GRWD1|GRWD1	962	+	3.790807	1.4177297	-1.0	-1.0
chr5	139548407	139548537	ENSG00000131508.15|UBE2D2|GRWD1|GRWD1	911	+	5.862634	1.0491263	-1.0	-1.0
chr5	139681133	139681463	ENSG00000171604.11|CXXC5|GRWD1|GRWD1	909	+	3.0217733	1.0414168	-1.0	-1.0
chr5	139680993	139681113	ENSG00000171604.11|CXXC5|GRWD1|GRWD1	908	+	3.745677	1.034251	-1.0	-1.0
chr5	139680363	139680958	ENSG00000171604.11|CXXC5|GRWD1|GRWD1	941	+	4.25276	1.2288399	-1.0	-1.0
chr5	139682063	139682178	ENSG00000171604.11|CXXC5|GRWD1|GRWD1	901	+	4.7260075	1.0029315	-1.0	-1.0
chr5	139682877	139683017	ENSG00000171604.11|CXXC5|GRWD1|GRWD1	917	+	5.702967	1.0813626	-1.0	-1.0
chr5	139681658	139681758	ENSG00000171604.11|CXXC5|GRWD1|GRWD1	901	+	4.657254	1.0029315	-1.0	-1.0
chr5	139681468	139681633	ENSG00000171604.11|CXXC5|GRWD1|GRWD1	901	+	5.2962074	1.0029315	-1.0	-1.0
chr5	139682518	139682653	ENSG00000171604.11|CXXC5|GRWD1|GRWD1	901	+	4.7260075	1.0029315	-1.0	-1.0
chr5	139681893	139682018	ENSG00000171604.11|CXXC5|GRWD1|GRWD1	901	+	5.032919	1.0029315	-1.0	-1.0
chr5	140114095	140114195	ENSG00000185129.5|PURA|GRWD1|GRWD1	901	+	3.5365345	1.0029315	-1.0	-1.0
chr5	140114215	140115150	ENSG00000185129.5|PURA|GRWD1|GRWD1	960	+	4.2073793	1.3945632	-1.0	-1.0
chr5	140113529	140113734	ENSG00000185129.5|PURA|GRWD1|GRWD1	901	+	4.9406557	1.0029315	-1.0	-1.0
chr5	140115270	140115440	ENSG00000185129.5|PURA|GRWD1|GRWD1	925	+	3.8092582	1.1261997	-1.0	-1.0
chr5	140167347	140167472	ENSG00000254363.6|AC011379.2|GRWD1|GRWD1	901	+	4.928457	1.0029315	-1.0	-1.0
chr5	140164672	140164827	ENSG00000254363.6|AC011379.2|GRWD1|GRWD1	901	+	4.8279085	1.0029315	-1.0	-1.0
chr5	140172747	140172932	ENSG00000254363.6|AC011379.2|GRWD1|GRWD1	901	+	5.425919	1.0029315	-1.0	-1.0
chr5	140194445	140194652	ENSG00000120306.9|CYSTM1|GRWD1|GRWD1	901	+	5.1933265	1.0029315	-1.0	-1.0
chr5	140175176	140175285	ENSG00000120306.9|CYSTM1|GRWD1|GRWD1	901	+	5.3043	1.0029315	-1.0	-1.0
chr5	140245683	140245788	ENSG00000113068.9|PFDN1|GRWD1|GRWD1	901	-	4.428687	1.0029315	-1.0	-1.0
chr5	140246057	140246177	ENSG00000113068.9|PFDN1|GRWD1|GRWD1	901	-	4.791768	1.0029315	-1.0	-1.0
chr5	140245333	140245448	ENSG00000113068.9|PFDN1|GRWD1|GRWD1	901	-	4.744934	1.0029315	-1.0	-1.0
chr5	140245803	140245908	ENSG00000113068.9|PFDN1|GRWD1|GRWD1	901	-	4.7947607	1.0029315	-1.0	-1.0
chr5	140245913	140246057	ENSG00000113068.9|PFDN1|GRWD1|GRWD1	955	-	6.105	1.3473533	-1.0	-1.0
chr5	140400792	140400947	ENSG00000249637.1|AC008438.1|GRWD1|GRWD1	901	-	4.724011	1.0029315	-1.0	-1.0
chr5	140401180	140401320	ENSG00000249637.1|AC008438.1|GRWD1|GRWD1	901	-	5.1977468	1.0029315	-1.0	-1.0
chr5	140445741	140445975	ENSG00000131503.20|ANKHD1|GRWD1|GRWD1	992	+	4.3361344	2.1118128	-1.0	-1.0
chr5	140512827	140512923	ENSG00000131503.20|ANKHD1|GRWD1|GRWD1	983	+	4.335628	1.7721186	-1.0	-1.0
chr5	140496519	140497274	ENSG00000131503.20|ANKHD1|GRWD1|GRWD1	974	+	4.004244	1.5895176	-1.0	-1.0
chr5	140514669	140514819	ENSG00000131503.20|ANKHD1|GRWD1|GRWD1	901	+	4.777906	1.0029315	-1.0	-1.0
chr5	140507784	140507998	ENSG00000131503.20|ANKHD1|GRWD1|GRWD1	925	+	2.7633996	1.122292	-1.0	-1.0
chr5	140538085	140538262	ENSG00000131503.20|ANKHD1|GRWD1|GRWD1	973	+	4.125316	1.5628316	-1.0	-1.0
chr5	140482667	140482767	ENSG00000131503.20|ANKHD1|GRWD1|GRWD1	901	+	4.9202943	1.0029315	-1.0	-1.0
chr5	140440118	140440266	ENSG00000131503.20|ANKHD1|GRWD1|GRWD1	965	+	3.1547651	1.4564524	-1.0	-1.0
chr5	140524080	140524235	ENSG00000131503.20|ANKHD1|GRWD1|GRWD1	961	+	3.719133	1.4105537	-1.0	-1.0
chr5	140459163	140459355	ENSG00000131503.20|ANKHD1|GRWD1|GRWD1	986	+	3.5158	1.8486774	-1.0	-1.0
chr5	140436103	140436257	ENSG00000131503.20|ANKHD1|GRWD1|GRWD1	987	+	4.082129	1.8732647	-1.0	-1.0
chr5	140537243	140537589	ENSG00000131503.20|ANKHD1|GRWD1|GRWD1	988	+	4.3710976	1.9176258	-1.0	-1.0
chr5	140458624	140458862	ENSG00000131503.20|ANKHD1|GRWD1|GRWD1	964	+	3.1425269	1.439612	-1.0	-1.0
chr5	140505121	140505233	ENSG00000131503.20|ANKHD1|GRWD1|GRWD1	973	+	3.958694	1.5639571	-1.0	-1.0
chr5	140506834	140506977	ENSG00000131503.20|ANKHD1|GRWD1|GRWD1	982	+	4.2381096	1.7567937	-1.0	-1.0
chr5	140505723	140505869	ENSG00000131503.20|ANKHD1|GRWD1|GRWD1	974	+	3.6570637	1.5803281	-1.0	-1.0
chr5	140527872	140528017	ENSG00000131503.20|ANKHD1|GRWD1|GRWD1	974	+	3.9226878	1.5882919	-1.0	-1.0
chr5	140504768	140504966	ENSG00000131503.20|ANKHD1|GRWD1|GRWD1	970	+	3.7263305	1.5240579	-1.0	-1.0
chr5	140528183	140529108	ENSG00000131503.20|ANKHD1|GRWD1|GRWD1	951	+	3.2403817	1.3055491	-1.0	-1.0
chr5	140535361	140535626	ENSG00000131503.20|ANKHD1|GRWD1|GRWD1	966	+	3.6330497	1.4682864	-1.0	-1.0
chr5	140509636	140509812	ENSG00000131503.20|ANKHD1|GRWD1|GRWD1	990	+	5.361772	1.9932538	-1.0	-1.0
chr5	140472118	140472223	ENSG00000131503.20|ANKHD1|GRWD1|GRWD1	901	+	4.978033	1.0029315	-1.0	-1.0
chr5	140449210	140449305	ENSG00000131503.20|ANKHD1|GRWD1|GRWD1	987	+	4.593124	1.8913081	-1.0	-1.0
chr5	140464666	140464856	ENSG00000131503.20|ANKHD1|GRWD1|GRWD1	984	+	4.3079886	1.8054953	-1.0	-1.0
chr5	140529133	140529793	ENSG00000131503.20|ANKHD1|GRWD1|GRWD1	938	+	3.21602	1.2051159	-1.0	-1.0
chr5	140525995	140526443	ENSG00000131503.20|ANKHD1|GRWD1|GRWD1	991	+	5.041867	2.0337248	-1.0	-1.0
chr5	140526927	140527074	ENSG00000131503.20|ANKHD1|GRWD1|GRWD1	961	+	3.94901	1.4106348	-1.0	-1.0
chr5	140401813	140402268	ENSG00000131503.20|ANKHD1|GRWD1|GRWD1	935	+	2.9707193	1.1861973	-1.0	-1.0
chr5	140476617	140476822	ENSG00000131503.20|ANKHD1|GRWD1|GRWD1	921	+	4.0222	1.1016749	-1.0	-1.0
chr5	140485039	140485248	ENSG00000131503.20|ANKHD1|GRWD1|GRWD1	990	+	5.0555406	2.0175693	-1.0	-1.0
chr5	140440994	140441142	ENSG00000131503.20|ANKHD1|GRWD1|GRWD1	991	+	4.2759757	2.0624547	-1.0	-1.0
chr5	140452170	140452270	ENSG00000131503.20|ANKHD1|GRWD1|GRWD1	901	+	4.794761	1.0029315	-1.0	-1.0
chr5	140538918	140539158	ENSG00000131503.20|ANKHD1|GRWD1|GRWD1	932	+	3.3945901	1.1688612	-1.0	-1.0
chr5	140496240	140496345	ENSG00000131503.20|ANKHD1|GRWD1|GRWD1	901	+	4.657254	1.0029315	-1.0	-1.0
chr5	140486916	140487060	ENSG00000131503.20|ANKHD1|GRWD1|GRWD1	953	+	3.1417084	1.3251905	-1.0	-1.0
chr5	140475612	140475897	ENSG00000131503.20|ANKHD1|GRWD1|GRWD1	920	+	5.528929	1.0981194	-1.0	-1.0
chr5	140438460	140438617	ENSG00000131503.20|ANKHD1|GRWD1|GRWD1	981	+	3.9946191	1.7189912	-1.0	-1.0
chr5	140485698	140485828	ENSG00000131503.20|ANKHD1|GRWD1|GRWD1	905	+	4.2506075	1.0243143	-1.0	-1.0
chr5	140451940	140452165	ENSG00000131503.20|ANKHD1|GRWD1|GRWD1	937	+	5.7988043	1.20141	-1.0	-1.0
chr5	140515394	140515519	ENSG00000131503.20|ANKHD1|GRWD1|GRWD1	901	+	5.308954	1.0029315	-1.0	-1.0
chr5	140485588	140485693	ENSG00000131503.20|ANKHD1|GRWD1|GRWD1	902	+	2.550902	1.0075438	-1.0	-1.0
chr5	140513362	140513479	ENSG00000131503.20|ANKHD1|GRWD1|GRWD1	986	+	5.081296	1.8539741	-1.0	-1.0
chr5	140526453	140526558	ENSG00000131503.20|ANKHD1|GRWD1|GRWD1	901	+	4.657254	1.0029315	-1.0	-1.0
chr5	140510018	140510181	ENSG00000131503.20|ANKHD1|GRWD1|GRWD1	995	+	5.1229944	2.263688	-1.0	-1.0
chr5	140476307	140476417	ENSG00000131503.20|ANKHD1|GRWD1|GRWD1	901	+	4.7489257	1.0029315	-1.0	-1.0
chr5	140482579	140482667	ENSG00000131503.20|ANKHD1|GRWD1|GRWD1	981	+	3.99072	1.7188164	-1.0	-1.0
chr5	140472238	140472477	ENSG00000131503.20|ANKHD1|GRWD1|GRWD1	924	+	3.5601795	1.1178578	-1.0	-1.0
chr5	140445741	140445975	ENSG00000254996.5|ANKHD1-EIF4EBP3|GRWD1|GRWD1	992	+	4.3361344	2.1120086	-1.0	-1.0
chr5	140512827	140512923	ENSG00000254996.5|ANKHD1-EIF4EBP3|GRWD1|GRWD1	983	+	4.335628	1.7721688	-1.0	-1.0
chr5	140496519	140497274	ENSG00000254996.5|ANKHD1-EIF4EBP3|GRWD1|GRWD1	974	+	4.004244	1.5896637	-1.0	-1.0
chr5	140514669	140514819	ENSG00000254996.5|ANKHD1-EIF4EBP3|GRWD1|GRWD1	901	+	4.777906	1.0029315	-1.0	-1.0
chr5	140507784	140507998	ENSG00000254996.5|ANKHD1-EIF4EBP3|GRWD1|GRWD1	925	+	2.7633996	1.1223255	-1.0	-1.0
chr5	140482667	140482767	ENSG00000254996.5|ANKHD1-EIF4EBP3|GRWD1|GRWD1	901	+	4.9202943	1.0029315	-1.0	-1.0
chr5	140537337	140537589	ENSG00000254996.5|ANKHD1-EIF4EBP3|GRWD1|GRWD1	991	+	4.52995	2.0291438	-1.0	-1.0
chr5	140440118	140440266	ENSG00000254996.5|ANKHD1-EIF4EBP3|GRWD1|GRWD1	965	+	3.1547651	1.4580857	-1.0	-1.0
chr5	140524080	140524235	ENSG00000254996.5|ANKHD1-EIF4EBP3|GRWD1|GRWD1	961	+	3.719133	1.4105804	-1.0	-1.0
chr5	140476306	140476406	ENSG00000254996.5|ANKHD1-EIF4EBP3|GRWD1|GRWD1	901	+	4.6572547	1.0029315	-1.0	-1.0
chr5	140459163	140459355	ENSG00000254996.5|ANKHD1-EIF4EBP3|GRWD1|GRWD1	986	+	3.5158	1.8488125	-1.0	-1.0
chr5	140548905	140549076	ENSG00000254996.5|ANKHD1-EIF4EBP3|GRWD1|GRWD1	966	+	4.8846445	1.4663283	-1.0	-1.0
chr5	140436103	140436257	ENSG00000254996.5|ANKHD1-EIF4EBP3|GRWD1|GRWD1	987	+	4.082129	1.8740504	-1.0	-1.0
chr5	140475611	140475896	ENSG00000254996.5|ANKHD1-EIF4EBP3|GRWD1|GRWD1	920	+	5.54198	1.0976286	-1.0	-1.0
chr5	140458624	140458862	ENSG00000254996.5|ANKHD1-EIF4EBP3|GRWD1|GRWD1	964	+	3.1425269	1.4393749	-1.0	-1.0
chr5	140464666	140464771	ENSG00000254996.5|ANKHD1-EIF4EBP3|GRWD1|GRWD1	992	+	4.8468804	2.0810215	-1.0	-1.0
chr5	140505121	140505233	ENSG00000254996.5|ANKHD1-EIF4EBP3|GRWD1|GRWD1	973	+	3.958694	1.5639732	-1.0	-1.0
chr5	140505723	140505869	ENSG00000254996.5|ANKHD1-EIF4EBP3|GRWD1|GRWD1	974	+	3.6570637	1.5802999	-1.0	-1.0
chr5	140527872	140528017	ENSG00000254996.5|ANKHD1-EIF4EBP3|GRWD1|GRWD1	974	+	3.9226878	1.5889115	-1.0	-1.0
chr5	140528183	140529108	ENSG00000254996.5|ANKHD1-EIF4EBP3|GRWD1|GRWD1	951	+	3.2403817	1.305896	-1.0	-1.0
chr5	140538085	140538261	ENSG00000254996.5|ANKHD1-EIF4EBP3|GRWD1|GRWD1	973	+	4.125316	1.5629228	-1.0	-1.0
chr5	140509636	140509812	ENSG00000254996.5|ANKHD1-EIF4EBP3|GRWD1|GRWD1	990	+	5.361772	1.9932297	-1.0	-1.0
chr5	140449210	140449305	ENSG00000254996.5|ANKHD1-EIF4EBP3|GRWD1|GRWD1	987	+	4.593124	1.8913281	-1.0	-1.0
chr5	140529133	140529793	ENSG00000254996.5|ANKHD1-EIF4EBP3|GRWD1|GRWD1	938	+	3.21602	1.2050225	-1.0	-1.0
chr5	140485120	140485248	ENSG00000254996.5|ANKHD1-EIF4EBP3|GRWD1|GRWD1	997	+	5.7267547	2.4770923	-1.0	-1.0
chr5	140525995	140526443	ENSG00000254996.5|ANKHD1-EIF4EBP3|GRWD1|GRWD1	991	+	5.041867	2.0334518	-1.0	-1.0
chr5	140526927	140527074	ENSG00000254996.5|ANKHD1-EIF4EBP3|GRWD1|GRWD1	961	+	3.94901	1.4117693	-1.0	-1.0
chr5	140541958	140542058	ENSG00000254996.5|ANKHD1-EIF4EBP3|GRWD1|GRWD1	901	+	4.9202943	1.0029315	-1.0	-1.0
chr5	140535361	140535538	ENSG00000254996.5|ANKHD1-EIF4EBP3|GRWD1|GRWD1	947	+	2.9958198	1.2740326	-1.0	-1.0
chr5	140440994	140441142	ENSG00000254996.5|ANKHD1-EIF4EBP3|GRWD1|GRWD1	991	+	4.2759757	2.063043	-1.0	-1.0
chr5	140452170	140452270	ENSG00000254996.5|ANKHD1-EIF4EBP3|GRWD1|GRWD1	901	+	4.794761	1.0029315	-1.0	-1.0
chr5	140472121	140472481	ENSG00000254996.5|ANKHD1-EIF4EBP3|GRWD1|GRWD1	921	+	3.4321623	1.1043882	-1.0	-1.0
chr5	140504820	140504966	ENSG00000254996.5|ANKHD1-EIF4EBP3|GRWD1|GRWD1	981	+	4.1110797	1.721345	-1.0	-1.0
chr5	140538918	140539158	ENSG00000254996.5|ANKHD1-EIF4EBP3|GRWD1|GRWD1	933	+	3.3945901	1.1715227	-1.0	-1.0
chr5	140496240	140496345	ENSG00000254996.5|ANKHD1-EIF4EBP3|GRWD1|GRWD1	901	+	4.657254	1.0029315	-1.0	-1.0
chr5	140486957	140487060	ENSG00000254996.5|ANKHD1-EIF4EBP3|GRWD1|GRWD1	970	+	3.479777	1.5241383	-1.0	-1.0
chr5	140438460	140438617	ENSG00000254996.5|ANKHD1-EIF4EBP3|GRWD1|GRWD1	981	+	3.9946191	1.7189981	-1.0	-1.0
chr5	140476606	140476801	ENSG00000254996.5|ANKHD1-EIF4EBP3|GRWD1|GRWD1	921	+	4.1279507	1.10262	-1.0	-1.0
chr5	140451940	140452165	ENSG00000254996.5|ANKHD1-EIF4EBP3|GRWD1|GRWD1	937	+	5.7988043	1.2015761	-1.0	-1.0
chr5	140515394	140515519	ENSG00000254996.5|ANKHD1-EIF4EBP3|GRWD1|GRWD1	901	+	5.308954	1.0029315	-1.0	-1.0
chr5	140542153	140542281	ENSG00000254996.5|ANKHD1-EIF4EBP3|GRWD1|GRWD1	905	+	2.5988383	1.0206373	-1.0	-1.0
chr5	140485588	140485693	ENSG00000254996.5|ANKHD1-EIF4EBP3|GRWD1|GRWD1	902	+	2.550902	1.0074395	-1.0	-1.0
chr5	140513362	140513479	ENSG00000254996.5|ANKHD1-EIF4EBP3|GRWD1|GRWD1	986	+	5.081296	1.8539612	-1.0	-1.0
chr5	140526453	140526558	ENSG00000254996.5|ANKHD1-EIF4EBP3|GRWD1|GRWD1	901	+	4.657254	1.0029315	-1.0	-1.0
chr5	140542281	140542386	ENSG00000254996.5|ANKHD1-EIF4EBP3|GRWD1|GRWD1	901	+	4.657254	1.0029315	-1.0	-1.0
chr5	140549233	140549453	ENSG00000254996.5|ANKHD1-EIF4EBP3|GRWD1|GRWD1	920	+	5.1085467	1.0949627	-1.0	-1.0
chr5	140510018	140510181	ENSG00000254996.5|ANKHD1-EIF4EBP3|GRWD1|GRWD1	995	+	5.1229944	2.2628686	-1.0	-1.0
chr5	140401907	140402273	ENSG00000254996.5|ANKHD1-EIF4EBP3|GRWD1|GRWD1	931	+	2.8877878	1.1588507	-1.0	-1.0
chr5	140482579	140482667	ENSG00000254996.5|ANKHD1-EIF4EBP3|GRWD1|GRWD1	981	+	3.99072	1.718789	-1.0	-1.0
chr5	140506834	140506977	ENSG00000254996.5|ANKHD1-EIF4EBP3|GRWD1|GRWD1	982	+	4.2381096	1.7567651	-1.0	-1.0
chr5	140548705	140548805	ENSG00000243056.1|EIF4EBP3|GRWD1|GRWD1	901	+	4.6572547	1.0029315	-1.0	-1.0
chr5	140549233	140549453	ENSG00000243056.1|EIF4EBP3|GRWD1|GRWD1	920	+	5.1085467	1.0949627	-1.0	-1.0
chr5	140548905	140549076	ENSG00000243056.1|EIF4EBP3|GRWD1|GRWD1	966	+	4.8846445	1.4663174	-1.0	-1.0
chr5	140550727	140550911	ENSG00000213523.10|SRA1|GRWD1|GRWD1	901	-	5.415323	1.0029315	-1.0	-1.0
chr5	140551910	140552045	ENSG00000213523.10|SRA1|GRWD1|GRWD1	901	-	5.29707	1.0029315	-1.0	-1.0
chr5	140557146	140557386	ENSG00000213523.10|SRA1|GRWD1|GRWD1	901	-	4.2764854	1.002869	-1.0	-1.0
chr5	140642490	140642671	ENSG00000113119.12|TMCO6|GRWD1|GRWD1	957	+	3.8703659	1.3676914	-1.0	-1.0
chr5	140642255	140642419	ENSG00000113119.12|TMCO6|GRWD1|GRWD1	941	+	4.07055	1.2273296	-1.0	-1.0
chr5	140641017	140641220	ENSG00000113119.12|TMCO6|GRWD1|GRWD1	901	+	5.2564244	1.0029315	-1.0	-1.0
chr5	140643076	140643206	ENSG00000113119.12|TMCO6|GRWD1|GRWD1	901	+	4.7751174	1.0029315	-1.0	-1.0
chr5	140639864	140640209	ENSG00000113119.12|TMCO6|GRWD1|GRWD1	938	+	3.505894	1.209823	-1.0	-1.0
chr5	140644817	140645127	ENSG00000113119.12|TMCO6|GRWD1|GRWD1	901	+	4.6180677	1.0028329	-1.0	-1.0
chr5	140642786	140642901	ENSG00000113119.12|TMCO6|GRWD1|GRWD1	901	+	4.657253	1.0029315	-1.0	-1.0
chr5	140642120	140642250	ENSG00000113119.12|TMCO6|GRWD1|GRWD1	901	+	3.4998384	1.0029315	-1.0	-1.0
chr5	140642906	140643036	ENSG00000113119.12|TMCO6|GRWD1|GRWD1	967	+	4.063212	1.4871063	-1.0	-1.0
chr5	140643482	140643657	ENSG00000113119.12|TMCO6|GRWD1|GRWD1	908	+	3.5647824	1.0341245	-1.0	-1.0
chr5	140644597	140644797	ENSG00000113119.12|TMCO6|GRWD1|GRWD1	936	+	3.732466	1.1911967	-1.0	-1.0
chr5	140641600	140642090	ENSG00000113119.12|TMCO6|GRWD1|GRWD1	955	+	4.213205	1.3457491	-1.0	-1.0
chr5	140645262	140645397	ENSG00000113119.12|TMCO6|GRWD1|GRWD1	901	+	4.7718434	1.0029315	-1.0	-1.0
chr5	140639426	140639864	ENSG00000113119.12|TMCO6|GRWD1|GRWD1	964	+	5.4385138	1.4447284	-1.0	-1.0
chr5	140643844	140643966	ENSG00000113119.12|TMCO6|GRWD1|GRWD1	901	+	2.9063377	1.0029315	-1.0	-1.0
chr5	140643675	140643779	ENSG00000113119.12|TMCO6|GRWD1|GRWD1	901	+	4.915267	1.0029315	-1.0	-1.0
chr5	140645519	140645699	ENSG00000131495.8|NDUFA2|GRWD1|GRWD1	933	-	3.881992	1.1754832	-1.0	-1.0
chr5	140647255	140647680	ENSG00000131495.8|NDUFA2|GRWD1|GRWD1	963	-	3.865953	1.4326434	-1.0	-1.0
chr5	140647429	140647689	ENSG00000113141.17|IK|GRWD1|GRWD1	901	+	5.0721684	1.0029315	-1.0	-1.0
chr5	140655828	140655992	ENSG00000113141.17|IK|GRWD1|GRWD1	996	+	7.1016045	2.4128554	-1.0	-1.0
chr5	140657553	140657662	ENSG00000113141.17|IK|GRWD1|GRWD1	994	+	7.415465	2.2462351	-1.0	-1.0
chr5	140659755	140659834	ENSG00000113141.17|IK|GRWD1|GRWD1	990	+	6.9791956	2.009542	-1.0	-1.0
chr5	140647769	140647919	ENSG00000113141.17|IK|GRWD1|GRWD1	902	+	2.6128502	1.0088935	-1.0	-1.0
chr5	140659859	140659979	ENSG00000113141.17|IK|GRWD1|GRWD1	901	+	4.915266	1.0029315	-1.0	-1.0
chr5	140648393	140648537	ENSG00000113141.17|IK|GRWD1|GRWD1	960	+	5.11163	1.3957964	-1.0	-1.0
chr5	140652066	140652147	ENSG00000113141.17|IK|GRWD1|GRWD1	901	+	5.920303	1.0029315	-1.0	-1.0
chr5	140654680	140654727	ENSG00000113141.17|IK|GRWD1|GRWD1	988	+	5.284993	1.9331819	-1.0	-1.0
chr5	140658938	140659164	ENSG00000113141.17|IK|GRWD1|GRWD1	993	+	5.7292366	2.1574469	-1.0	-1.0
chr5	140661898	140662007	ENSG00000113141.17|IK|GRWD1|GRWD1	997	+	7.7325363	2.4737196	-1.0	-1.0
chr5	140651713	140651806	ENSG00000113141.17|IK|GRWD1|GRWD1	958	+	4.25023	1.3761789	-1.0	-1.0
chr5	140647102	140647309	ENSG00000113141.17|IK|GRWD1|GRWD1	912	+	3.2856557	1.0570565	-1.0	-1.0
chr5	140660689	140660964	ENSG00000113141.17|IK|GRWD1|GRWD1	947	+	5.74181	1.2750182	-1.0	-1.0
chr5	140661534	140661708	ENSG00000113141.17|IK|GRWD1|GRWD1	943	+	3.218521	1.2423123	-1.0	-1.0
chr5	140654515	140654586	ENSG00000113141.17|IK|GRWD1|GRWD1	986	+	6.827193	1.854956	-1.0	-1.0
chr5	140659199	140659309	ENSG00000113141.17|IK|GRWD1|GRWD1	901	+	5.066098	1.0029315	-1.0	-1.0
chr5	140660114	140660274	ENSG00000113141.17|IK|GRWD1|GRWD1	980	+	6.5373588	1.6988299	-1.0	-1.0
chr5	140662178	140662479	ENSG00000113141.17|IK|GRWD1|GRWD1	978	+	6.405342	1.6639985	-1.0	-1.0
chr5	140659333	140659563	ENSG00000113141.17|IK|GRWD1|GRWD1	901	+	5.381373	1.0029315	-1.0	-1.0
chr5	140653937	140654047	ENSG00000113141.17|IK|GRWD1|GRWD1	980	+	6.562044	1.696406	-1.0	-1.0
chr5	140652976	140653144	ENSG00000113141.17|IK|GRWD1|GRWD1	994	+	5.279729	2.2505155	-1.0	-1.0
chr5	140647309	140647424	ENSG00000113141.17|IK|GRWD1|GRWD1	901	+	5.416097	1.0029315	-1.0	-1.0
chr5	140647843	140647926	ENSG00000284325.1|MIR3655|GRWD1|GRWD1	901	+	2.4776518	1.0029315	-1.0	-1.0
chr5	140668502	140668611	ENSG00000120314.18|WDR55|GRWD1|GRWD1	901	+	5.0242534	1.0029315	-1.0	-1.0
chr5	140669332	140669677	ENSG00000120314.18|WDR55|GRWD1|GRWD1	921	+	4.4853506	1.1021457	-1.0	-1.0
chr5	140664830	140665103	ENSG00000120314.18|WDR55|GRWD1|GRWD1	943	+	4.412262	1.2431154	-1.0	-1.0
chr5	140671692	140671867	ENSG00000120314.18|WDR55|GRWD1|GRWD1	901	+	4.9394236	1.0029315	-1.0	-1.0
chr5	140668890	140669248	ENSG00000120314.18|WDR55|GRWD1|GRWD1	972	+	4.9679527	1.5455112	-1.0	-1.0
chr5	140671877	140672012	ENSG00000120314.18|WDR55|GRWD1|GRWD1	901	+	5.088161	1.0029315	-1.0	-1.0
chr5	140668611	140668786	ENSG00000120314.18|WDR55|GRWD1|GRWD1	986	+	6.756195	1.843842	-1.0	-1.0
chr5	140668134	140668502	ENSG00000120314.18|WDR55|GRWD1|GRWD1	954	+	5.36955	1.3413646	-1.0	-1.0
chr5	140672599	140672844	ENSG00000256453.1|DND1|GRWD1|GRWD1	901	-	4.822528	1.0029315	-1.0	-1.0
chr5	140679004	140679109	ENSG00000170445.12|HARS|GRWD1|GRWD1	933	-	4.668271	1.1768858	-1.0	-1.0
chr5	140673787	140674328	ENSG00000170445.12|HARS|GRWD1|GRWD1	968	-	5.2658253	1.4980963	-1.0	-1.0
chr5	140683040	140683219	ENSG00000170445.12|HARS|GRWD1|GRWD1	964	-	4.233709	1.4452763	-1.0	-1.0
chr5	140676988	140677116	ENSG00000170445.12|HARS|GRWD1|GRWD1	925	-	3.954236	1.1269003	-1.0	-1.0
chr5	140676582	140676896	ENSG00000170445.12|HARS|GRWD1|GRWD1	920	-	3.467205	1.0988208	-1.0	-1.0
chr5	140690628	140690843	ENSG00000170445.12|HARS|GRWD1|GRWD1	918	-	4.7691884	1.0868554	-1.0	-1.0
chr5	140674825	140674935	ENSG00000170445.12|HARS|GRWD1|GRWD1	901	-	4.657254	1.0029315	-1.0	-1.0
chr5	140690854	140690944	ENSG00000170445.12|HARS|GRWD1|GRWD1	918	-	3.2850034	1.0868542	-1.0	-1.0
chr5	140677326	140677420	ENSG00000170445.12|HARS|GRWD1|GRWD1	908	-	3.035646	1.036682	-1.0	-1.0
chr5	140674678	140674825	ENSG00000170445.12|HARS|GRWD1|GRWD1	959	-	4.422434	1.3916806	-1.0	-1.0
chr5	140691214	140691424	ENSG00000170445.12|HARS|GRWD1|GRWD1	945	-	3.7256732	1.2558796	-1.0	-1.0
chr5	140679703	140679878	ENSG00000170445.12|HARS|GRWD1|GRWD1	956	-	5.7251463	1.3579209	-1.0	-1.0
chr5	140675016	140675291	ENSG00000170445.12|HARS|GRWD1|GRWD1	945	-	4.0697527	1.2585152	-1.0	-1.0
chr5	140677654	140678154	ENSG00000170445.12|HARS|GRWD1|GRWD1	925	-	4.5187454	1.1235378	-1.0	-1.0
chr5	140691570	140691735	ENSG00000112855.14|HARS2|GRWD1|GRWD1	917	+	3.7630804	1.0787005	-1.0	-1.0
chr5	140695747	140695887	ENSG00000112855.14|HARS2|GRWD1|GRWD1	901	+	2.7092218	1.0029162	-1.0	-1.0
chr5	140698128	140698278	ENSG00000112855.14|HARS2|GRWD1|GRWD1	901	+	4.828829	1.0029315	-1.0	-1.0
chr5	140697568	140697685	ENSG00000112855.14|HARS2|GRWD1|GRWD1	914	+	3.0289814	1.0636463	-1.0	-1.0
chr5	140695507	140695633	ENSG00000112855.14|HARS2|GRWD1|GRWD1	971	+	6.419353	1.5395117	-1.0	-1.0
chr5	140697931	140698076	ENSG00000112855.14|HARS2|GRWD1|GRWD1	915	+	3.4710348	1.0726367	-1.0	-1.0
chr5	140698622	140698792	ENSG00000112855.14|HARS2|GRWD1|GRWD1	901	+	3.8650954	1.0029315	-1.0	-1.0
chr5	140691445	140691555	ENSG00000112855.14|HARS2|GRWD1|GRWD1	901	+	4.6572537	1.0029315	-1.0	-1.0
chr5	140693515	140693690	ENSG00000112855.14|HARS2|GRWD1|GRWD1	901	+	4.8168015	1.0029315	-1.0	-1.0
chr5	140694184	140694291	ENSG00000112855.14|HARS2|GRWD1|GRWD1	924	+	6.0532174	1.118901	-1.0	-1.0
chr5	140693934	140694049	ENSG00000112855.14|HARS2|GRWD1|GRWD1	952	+	4.2219644	1.3191408	-1.0	-1.0
chr5	140696942	140697070	ENSG00000112855.14|HARS2|GRWD1|GRWD1	946	+	4.354611	1.2696382	-1.0	-1.0
chr5	140696520	140696614	ENSG00000112855.14|HARS2|GRWD1|GRWD1	957	+	4.25023	1.3696846	-1.0	-1.0
chr5	140698792	140698917	ENSG00000112855.14|HARS2|GRWD1|GRWD1	901	+	5.0150995	1.0029315	-1.0	-1.0
chr5	140697163	140697363	ENSG00000112855.14|HARS2|GRWD1|GRWD1	902	+	3.6103616	1.0104784	-1.0	-1.0
chr5	140696097	140696287	ENSG00000112855.14|HARS2|GRWD1|GRWD1	901	+	3.5922785	1.0029315	-1.0	-1.0
chr5	140698684	140698789	ENSG00000146007.10|ZMAT2|GRWD1|GRWD1	901	+	5.727657	1.0029315	-1.0	-1.0
chr5	140704425	140704571	ENSG00000146007.10|ZMAT2|GRWD1|GRWD1	957	+	3.5799193	1.3615123	-1.0	-1.0
chr5	140703917	140704004	ENSG00000146007.10|ZMAT2|GRWD1|GRWD1	965	+	3.9370792	1.4600508	-1.0	-1.0
chr5	140705612	140706617	ENSG00000146007.10|ZMAT2|GRWD1|GRWD1	972	+	3.8708477	1.5563966	-1.0	-1.0
chr5	140700818	140700912	ENSG00000146007.10|ZMAT2|GRWD1|GRWD1	995	+	5.725565	2.279154	-1.0	-1.0
chr5	140702005	140702129	ENSG00000146007.10|ZMAT2|GRWD1|GRWD1	997	+	6.1019516	2.5155075	-1.0	-1.0
chr5	140701907	140702005	ENSG00000146007.10|ZMAT2|GRWD1|GRWD1	901	+	5.335336	1.0029315	-1.0	-1.0
chr5	141095297	141095422	ENSG00000112852.6|PCDHB2|GRWD1|GRWD1	901	+	4.7947607	1.0029315	-1.0	-1.0
chr5	141318487	141320821	ENSG00000178913.7|TAF7|GRWD1|GRWD1	973	-	4.1934886	1.5630139	-1.0	-1.0
chr5	141392875	141393055	ENSG00000262576.2|PCDHGA4|GRWD1|GRWD1	901	+	4.821265	1.0029315	-1.0	-1.0
chr5	141360815	141360970	ENSG00000262576.2|PCDHGA4|GRWD1|GRWD1	901	+	4.732258	1.0029315	-1.0	-1.0
chr5	141409500	141409665	ENSG00000262576.2|PCDHGA4|GRWD1|GRWD1	901	+	4.849643	1.0029315	-1.0	-1.0
chr5	141361615	141361735	ENSG00000262576.2|PCDHGA4|GRWD1|GRWD1	901	+	4.6572547	1.0029315	-1.0	-1.0
chr5	141370710	141370845	ENSG00000262576.2|PCDHGA4|GRWD1|GRWD1	901	+	4.6572547	1.0029315	-1.0	-1.0
chr5	141362485	141362635	ENSG00000262576.2|PCDHGA4|GRWD1|GRWD1	901	+	4.6572537	1.0029315	-1.0	-1.0
chr5	141374565	141374690	ENSG00000262576.2|PCDHGA4|GRWD1|GRWD1	901	+	4.657254	1.0029315	-1.0	-1.0
chr5	141409499	141409664	ENSG00000253910.2|PCDHGB2|GRWD1|GRWD1	901	+	4.849643	1.0029315	-1.0	-1.0
chr5	141362481	141362629	ENSG00000253910.2|PCDHGB2|GRWD1|GRWD1	901	+	4.657254	1.0029315	-1.0	-1.0
chr5	141360816	141360971	ENSG00000253910.2|PCDHGB2|GRWD1|GRWD1	901	+	4.737467	1.0029315	-1.0	-1.0
chr5	141392874	141393054	ENSG00000253910.2|PCDHGB2|GRWD1|GRWD1	901	+	4.8298597	1.0029315	-1.0	-1.0
chr5	141361636	141361736	ENSG00000253910.2|PCDHGB2|GRWD1|GRWD1	901	+	4.6572547	1.0029315	-1.0	-1.0
chr5	141370714	141370844	ENSG00000253910.2|PCDHGB2|GRWD1|GRWD1	901	+	4.6572547	1.0029315	-1.0	-1.0
chr5	141374564	141374689	ENSG00000253910.2|PCDHGB2|GRWD1|GRWD1	901	+	4.657254	1.0029315	-1.0	-1.0
chr5	141360817	141360967	ENSG00000081853.14|PCDHGA2|GRWD1|GRWD1	901	+	4.7697597	1.0029315	-1.0	-1.0
chr5	141409517	141409667	ENSG00000081853.14|PCDHGA2|GRWD1|GRWD1	901	+	4.849643	1.0029315	-1.0	-1.0
chr5	141370712	141370842	ENSG00000081853.14|PCDHGA2|GRWD1|GRWD1	901	+	4.6572547	1.0029315	-1.0	-1.0
chr5	141362482	141362672	ENSG00000081853.14|PCDHGA2|GRWD1|GRWD1	901	+	4.6572537	1.0029315	-1.0	-1.0
chr5	141392872	141393052	ENSG00000081853.14|PCDHGA2|GRWD1|GRWD1	901	+	4.8298597	1.0029315	-1.0	-1.0
chr5	141361632	141361732	ENSG00000081853.14|PCDHGA2|GRWD1|GRWD1	901	+	4.6572547	1.0029315	-1.0	-1.0
chr5	141374562	141374692	ENSG00000081853.14|PCDHGA2|GRWD1|GRWD1	901	+	4.657254	1.0029315	-1.0	-1.0
chr5	141374563	141374688	ENSG00000254245.2|PCDHGA3|GRWD1|GRWD1	901	+	4.657254	1.0029315	-1.0	-1.0
chr5	141362483	141362673	ENSG00000254245.2|PCDHGA3|GRWD1|GRWD1	901	+	4.6572537	1.0029315	-1.0	-1.0
chr5	141409498	141409663	ENSG00000254245.2|PCDHGA3|GRWD1|GRWD1	901	+	4.849643	1.0029315	-1.0	-1.0
chr5	141361633	141361733	ENSG00000254245.2|PCDHGA3|GRWD1|GRWD1	901	+	4.6572547	1.0029315	-1.0	-1.0
chr5	141392873	141393053	ENSG00000254245.2|PCDHGA3|GRWD1|GRWD1	901	+	4.827795	1.0029315	-1.0	-1.0
chr5	141370713	141370843	ENSG00000254245.2|PCDHGA3|GRWD1|GRWD1	901	+	4.6572547	1.0029315	-1.0	-1.0
chr5	141360818	141360968	ENSG00000254245.2|PCDHGA3|GRWD1|GRWD1	901	+	4.7697597	1.0029315	-1.0	-1.0
chr5	141374563	141374688	ENSG00000254221.2|PCDHGB1|GRWD1|GRWD1	901	+	4.657254	1.0029315	-1.0	-1.0
chr5	141362483	141362673	ENSG00000254221.2|PCDHGB1|GRWD1|GRWD1	901	+	4.684755	1.0029315	-1.0	-1.0
chr5	141409498	141409663	ENSG00000254221.2|PCDHGB1|GRWD1|GRWD1	901	+	4.849643	1.0029315	-1.0	-1.0
chr5	141361633	141361733	ENSG00000254221.2|PCDHGB1|GRWD1|GRWD1	901	+	4.6572547	1.0029315	-1.0	-1.0
chr5	141392873	141393053	ENSG00000254221.2|PCDHGB1|GRWD1|GRWD1	901	+	4.8298597	1.0029315	-1.0	-1.0
chr5	141370713	141370843	ENSG00000254221.2|PCDHGB1|GRWD1|GRWD1	901	+	4.6572547	1.0029315	-1.0	-1.0
chr5	141360818	141360968	ENSG00000254221.2|PCDHGB1|GRWD1|GRWD1	901	+	4.7697597	1.0029315	-1.0	-1.0
chr5	141409499	141409664	ENSG00000204956.5|PCDHGA1|GRWD1|GRWD1	901	+	4.849643	1.0029315	-1.0	-1.0
chr5	141360819	141360969	ENSG00000204956.5|PCDHGA1|GRWD1|GRWD1	901	+	4.753509	1.0029315	-1.0	-1.0
chr5	141361634	141361734	ENSG00000204956.5|PCDHGA1|GRWD1|GRWD1	901	+	4.6572547	1.0029315	-1.0	-1.0
chr5	141392874	141393054	ENSG00000204956.5|PCDHGA1|GRWD1|GRWD1	901	+	4.827795	1.0029315	-1.0	-1.0
chr5	141370714	141370844	ENSG00000204956.5|PCDHGA1|GRWD1|GRWD1	901	+	4.6572547	1.0029315	-1.0	-1.0
chr5	141362484	141362674	ENSG00000204956.5|PCDHGA1|GRWD1|GRWD1	901	+	4.6572537	1.0029315	-1.0	-1.0
chr5	141374564	141374689	ENSG00000204956.5|PCDHGA1|GRWD1|GRWD1	901	+	4.657254	1.0029315	-1.0	-1.0
chr5	141374563	141374688	ENSG00000253485.2|PCDHGA5|GRWD1|GRWD1	901	+	4.657254	1.0029315	-1.0	-1.0
chr5	141392873	141393053	ENSG00000253485.2|PCDHGA5|GRWD1|GRWD1	901	+	4.827795	1.0029315	-1.0	-1.0
chr5	141370713	141370843	ENSG00000253485.2|PCDHGA5|GRWD1|GRWD1	901	+	4.6572547	1.0029315	-1.0	-1.0
chr5	141409498	141409663	ENSG00000253485.2|PCDHGA5|GRWD1|GRWD1	901	+	4.849643	1.0029315	-1.0	-1.0
chr5	141392874	141393054	ENSG00000262209.2|PCDHGB3|GRWD1|GRWD1	901	+	4.8298597	1.0029315	-1.0	-1.0
chr5	141409499	141409664	ENSG00000262209.2|PCDHGB3|GRWD1|GRWD1	901	+	4.849643	1.0029315	-1.0	-1.0
chr5	141370713	141370843	ENSG00000262209.2|PCDHGB3|GRWD1|GRWD1	901	+	4.6572547	1.0029315	-1.0	-1.0
chr5	141374564	141374689	ENSG00000262209.2|PCDHGB3|GRWD1|GRWD1	901	+	4.657254	1.0029315	-1.0	-1.0
chr5	141374563	141374688	ENSG00000253731.2|PCDHGA6|GRWD1|GRWD1	901	+	4.657254	1.0029315	-1.0	-1.0
chr5	141409517	141409667	ENSG00000253731.2|PCDHGA6|GRWD1|GRWD1	901	+	4.849643	1.0029315	-1.0	-1.0
chr5	141392872	141393052	ENSG00000253731.2|PCDHGA6|GRWD1|GRWD1	901	+	4.827795	1.0029315	-1.0	-1.0
chr5	141392871	141393056	ENSG00000253767.2|PCDHGA8|GRWD1|GRWD1	901	+	4.8405685	1.0029315	-1.0	-1.0
chr5	141409501	141409666	ENSG00000253767.2|PCDHGA8|GRWD1|GRWD1	901	+	4.856329	1.0029315	-1.0	-1.0
chr5	141409517	141409667	ENSG00000253953.2|PCDHGB4|GRWD1|GRWD1	901	+	4.849643	1.0029315	-1.0	-1.0
chr5	141392872	141393052	ENSG00000253953.2|PCDHGB4|GRWD1|GRWD1	901	+	4.827795	1.0029315	-1.0	-1.0
chr5	141392875	141393055	ENSG00000253537.2|PCDHGA7|GRWD1|GRWD1	901	+	4.8230324	1.0029315	-1.0	-1.0
chr5	141409500	141409665	ENSG00000253537.2|PCDHGA7|GRWD1|GRWD1	901	+	4.849643	1.0029315	-1.0	-1.0
chr5	141409499	141409664	ENSG00000261934.2|PCDHGA9|GRWD1|GRWD1	901	+	4.849643	1.0029315	-1.0	-1.0
chr5	141409500	141409665	ENSG00000253305.2|PCDHGB6|GRWD1|GRWD1	901	+	4.849643	1.0029315	-1.0	-1.0
chr5	141409501	141409666	ENSG00000276547.1|PCDHGB5|GRWD1|GRWD1	901	+	4.856329	1.0029315	-1.0	-1.0
chr5	141580626	141580736	ENSG00000131504.15|DIAPH1|GRWD1|GRWD1	901	-	3.3492112	1.0029315	-1.0	-1.0
chr5	141583484	141583615	ENSG00000131504.15|DIAPH1|GRWD1|GRWD1	974	-	3.8789074	1.582016	-1.0	-1.0
chr5	141584123	141584225	ENSG00000131504.15|DIAPH1|GRWD1|GRWD1	994	-	5.6868567	2.1981394	-1.0	-1.0
chr5	141516190	141516320	ENSG00000131504.15|DIAPH1|GRWD1|GRWD1	901	-	3.3715827	1.0029315	-1.0	-1.0
chr5	141576229	141576294	ENSG00000131504.15|DIAPH1|GRWD1|GRWD1	930	-	4.0626035	1.1554557	-1.0	-1.0
chr5	141515040	141515155	ENSG00000131504.15|DIAPH1|GRWD1|GRWD1	901	-	4.9101334	1.0029315	-1.0	-1.0
chr5	141580898	141581013	ENSG00000131504.15|DIAPH1|GRWD1|GRWD1	901	-	4.6572547	1.0029315	-1.0	-1.0
chr5	141582311	141582375	ENSG00000131504.15|DIAPH1|GRWD1|GRWD1	995	-	7.950044	2.2935867	-1.0	-1.0
chr5	141579087	141579196	ENSG00000131504.15|DIAPH1|GRWD1|GRWD1	1000	-	8.7892685	3.6225727	-1.0	-1.0
chr5	141529171	141529273	ENSG00000131504.15|DIAPH1|GRWD1|GRWD1	950	-	3.5070949	1.2974882	-1.0	-1.0
chr5	141534334	141534488	ENSG00000131504.15|DIAPH1|GRWD1|GRWD1	981	-	5.2757673	1.7190919	-1.0	-1.0
chr5	141578514	141578625	ENSG00000131504.15|DIAPH1|GRWD1|GRWD1	985	-	4.799842	1.8339142	-1.0	-1.0
chr5	141617970	141618090	ENSG00000131504.15|DIAPH1|GRWD1|GRWD1	901	-	5.222319	1.0029315	-1.0	-1.0
chr5	141515455	141515580	ENSG00000131504.15|DIAPH1|GRWD1|GRWD1	901	-	5.034346	1.0029315	-1.0	-1.0
chr5	141576755	141576871	ENSG00000131504.15|DIAPH1|GRWD1|GRWD1	981	-	4.2699366	1.7132071	-1.0	-1.0
chr5	141529602	141529697	ENSG00000131504.15|DIAPH1|GRWD1|GRWD1	901	-	2.7000442	1.0029315	-1.0	-1.0
chr5	141574966	141575141	ENSG00000131504.15|DIAPH1|GRWD1|GRWD1	978	-	3.6638608	1.6525546	-1.0	-1.0
chr5	141515260	141515375	ENSG00000131504.15|DIAPH1|GRWD1|GRWD1	901	-	3.0614014	1.0029315	-1.0	-1.0
chr5	141526296	141526456	ENSG00000131504.15|DIAPH1|GRWD1|GRWD1	986	-	6.5627213	1.8596013	-1.0	-1.0
chr5	141573491	141574208	ENSG00000131504.15|DIAPH1|GRWD1|GRWD1	943	-	3.206474	1.2476815	-1.0	-1.0
chr5	141528452	141528577	ENSG00000131504.15|DIAPH1|GRWD1|GRWD1	955	-	3.3641794	1.3433671	-1.0	-1.0
chr5	141516490	141516745	ENSG00000131504.15|DIAPH1|GRWD1|GRWD1	914	-	3.2022734	1.067368	-1.0	-1.0
chr5	141516340	141516475	ENSG00000131504.15|DIAPH1|GRWD1|GRWD1	907	-	2.7609155	1.0295485	-1.0	-1.0
chr5	141580743	141580878	ENSG00000131504.15|DIAPH1|GRWD1|GRWD1	994	-	7.356839	2.2283084	-1.0	-1.0
chr5	141577993	141578338	ENSG00000131504.15|DIAPH1|GRWD1|GRWD1	955	-	4.545956	1.3429421	-1.0	-1.0
chr5	141618797	141619055	ENSG00000131504.15|DIAPH1|GRWD1|GRWD1	979	-	4.1568646	1.6826828	-1.0	-1.0
chr5	141527570	141527697	ENSG00000131504.15|DIAPH1|GRWD1|GRWD1	923	-	2.7797344	1.1129731	-1.0	-1.0
chr5	141577474	141577591	ENSG00000131504.15|DIAPH1|GRWD1|GRWD1	986	-	4.120095	1.8540772	-1.0	-1.0
chr5	141577591	141577716	ENSG00000131504.15|DIAPH1|GRWD1|GRWD1	901	-	4.7260075	1.0029315	-1.0	-1.0
chr5	141579211	141579361	ENSG00000131504.15|DIAPH1|GRWD1|GRWD1	901	-	5.0276227	1.0029315	-1.0	-1.0
chr5	141529021	141529166	ENSG00000131504.15|DIAPH1|GRWD1|GRWD1	901	-	5.0318017	1.0029315	-1.0	-1.0
chr5	141587041	141587197	ENSG00000131504.15|DIAPH1|GRWD1|GRWD1	983	-	4.116349	1.7803652	-1.0	-1.0
chr5	141583205	141583292	ENSG00000131504.15|DIAPH1|GRWD1|GRWD1	977	-	3.615155	1.6440417	-1.0	-1.0
chr5	141516750	141517008	ENSG00000131504.15|DIAPH1|GRWD1|GRWD1	957	-	3.7557602	1.3702497	-1.0	-1.0
chr5	141528701	141528936	ENSG00000131504.15|DIAPH1|GRWD1|GRWD1	957	-	3.769503	1.3677328	-1.0	-1.0
chr5	141526037	141526173	ENSG00000131504.15|DIAPH1|GRWD1|GRWD1	975	-	4.224373	1.6028316	-1.0	-1.0
chr5	141571925	141572035	ENSG00000131504.15|DIAPH1|GRWD1|GRWD1	988	-	5.1841254	1.9169049	-1.0	-1.0
chr5	141524142	141524297	ENSG00000131504.15|DIAPH1|GRWD1|GRWD1	984	-	5.000341	1.7986131	-1.0	-1.0
chr5	141628531	141628639	ENSG00000171720.9|HDAC3|GRWD1|GRWD1	915	-	3.378477	1.0683701	-1.0	-1.0
chr5	141628146	141628246	ENSG00000171720.9|HDAC3|GRWD1|GRWD1	901	-	3.4776413	1.0029315	-1.0	-1.0
chr5	141636483	141636630	ENSG00000171720.9|HDAC3|GRWD1|GRWD1	956	-	3.6247666	1.3575248	-1.0	-1.0
chr5	141636735	141636850	ENSG00000171720.9|HDAC3|GRWD1|GRWD1	957	-	3.5984485	1.3654774	-1.0	-1.0
chr5	141625161	141625365	ENSG00000171720.9|HDAC3|GRWD1|GRWD1	965	-	4.539586	1.4589405	-1.0	-1.0
chr5	141621385	141621495	ENSG00000171720.9|HDAC3|GRWD1|GRWD1	901	-	2.5171795	1.0029315	-1.0	-1.0
chr5	141626017	141626277	ENSG00000171720.9|HDAC3|GRWD1|GRWD1	901	-	3.7821786	1.0029315	-1.0	-1.0
chr5	141629172	141629322	ENSG00000171720.9|HDAC3|GRWD1|GRWD1	933	-	3.1016438	1.1739279	-1.0	-1.0
chr5	141629322	141629422	ENSG00000171720.9|HDAC3|GRWD1|GRWD1	901	-	4.920293	1.0029315	-1.0	-1.0
chr5	141634810	141635070	ENSG00000171720.9|HDAC3|GRWD1|GRWD1	965	-	3.8620677	1.4572841	-1.0	-1.0
chr5	141629632	141629827	ENSG00000171720.9|HDAC3|GRWD1|GRWD1	905	-	4.8472366	1.0215073	-1.0	-1.0
chr5	141625684	141625764	ENSG00000171720.9|HDAC3|GRWD1|GRWD1	949	-	3.5073955	1.2913069	-1.0	-1.0
chr5	141636358	141636463	ENSG00000171720.9|HDAC3|GRWD1|GRWD1	901	-	4.9202943	1.0029315	-1.0	-1.0
chr5	141629962	141630082	ENSG00000171720.9|HDAC3|GRWD1|GRWD1	901	-	4.704699	1.0029315	-1.0	-1.0
chr5	141640194	141640295	ENSG00000164620.8|RELL2|GRWD1|GRWD1	901	+	4.7947607	1.0029315	-1.0	-1.0
chr5	141639463	141639598	ENSG00000164620.8|RELL2|GRWD1|GRWD1	919	+	4.00822	1.0917393	-1.0	-1.0
chr5	141638109	141638279	ENSG00000164620.8|RELL2|GRWD1|GRWD1	901	+	4.7911687	1.0029315	-1.0	-1.0
chr5	141637044	141637369	ENSG00000164620.8|RELL2|GRWD1|GRWD1	901	+	5.0906262	1.0029315	-1.0	-1.0
chr5	141638409	141638529	ENSG00000164620.8|RELL2|GRWD1|GRWD1	901	+	4.6572547	1.0029315	-1.0	-1.0
chr5	141638954	141639021	ENSG00000164620.8|RELL2|GRWD1|GRWD1	901	+	4.6572547	1.0029315	-1.0	-1.0
chr5	141638794	141638860	ENSG00000164620.8|RELL2|GRWD1|GRWD1	901	+	5.4228005	1.0029315	-1.0	-1.0
chr5	141640670	141640945	ENSG00000164620.8|RELL2|GRWD1|GRWD1	901	+	4.8333673	1.0029315	-1.0	-1.0
chr5	141639919	141640169	ENSG00000164620.8|RELL2|GRWD1|GRWD1	953	+	5.954632	1.3238895	-1.0	-1.0
chr5	141637879	141637979	ENSG00000164620.8|RELL2|GRWD1|GRWD1	901	+	5.035773	1.0029315	-1.0	-1.0
chr5	141637399	141637874	ENSG00000164620.8|RELL2|GRWD1|GRWD1	901	+	4.4346085	1.0029315	-1.0	-1.0
chr5	141637979	141638109	ENSG00000164620.8|RELL2|GRWD1|GRWD1	930	+	5.114765	1.1533812	-1.0	-1.0
chr5	141647903	141648038	ENSG00000197948.10|FCHSD1|GRWD1|GRWD1	901	-	5.0027695	1.0029315	-1.0	-1.0
chr5	141644858	141644942	ENSG00000197948.10|FCHSD1|GRWD1|GRWD1	901	-	4.794761	1.0029315	-1.0	-1.0
chr5	141647397	141647522	ENSG00000197948.10|FCHSD1|GRWD1|GRWD1	901	-	3.3252647	1.0029315	-1.0	-1.0
chr5	141649171	141649306	ENSG00000197948.10|FCHSD1|GRWD1|GRWD1	901	-	4.925638	1.0029315	-1.0	-1.0
chr5	141648956	141649020	ENSG00000197948.10|FCHSD1|GRWD1|GRWD1	901	-	5.794771	1.0029315	-1.0	-1.0
chr5	141644322	141644427	ENSG00000197948.10|FCHSD1|GRWD1|GRWD1	901	-	4.657254	1.0029315	-1.0	-1.0
chr5	141651347	141651419	ENSG00000197948.10|FCHSD1|GRWD1|GRWD1	901	-	4.6572547	1.0029315	-1.0	-1.0
chr5	141644217	141644322	ENSG00000197948.10|FCHSD1|GRWD1|GRWD1	900	-	3.2751184	1.0017153	-1.0	-1.0
chr5	141651019	141651117	ENSG00000197948.10|FCHSD1|GRWD1|GRWD1	901	-	3.7506597	1.0029315	-1.0	-1.0
chr5	141645780	141645930	ENSG00000197948.10|FCHSD1|GRWD1|GRWD1	901	-	3.4989622	1.0028061	-1.0	-1.0
chr5	141646556	141646722	ENSG00000197948.10|FCHSD1|GRWD1|GRWD1	901	-	5.4660726	1.0029315	-1.0	-1.0
chr5	141641101	141641246	ENSG00000197948.10|FCHSD1|GRWD1|GRWD1	901	-	5.1642933	1.0029315	-1.0	-1.0
chr5	141641361	141641531	ENSG00000197948.10|FCHSD1|GRWD1|GRWD1	938	-	6.02428	1.2059181	-1.0	-1.0
chr5	141645019	141645148	ENSG00000197948.10|FCHSD1|GRWD1|GRWD1	912	-	4.0373054	1.0533514	-1.0	-1.0
chr5	141649394	141649534	ENSG00000197948.10|FCHSD1|GRWD1|GRWD1	901	-	4.58819	1.0029315	-1.0	-1.0
chr5	141646086	141646286	ENSG00000197948.10|FCHSD1|GRWD1|GRWD1	908	-	5.4944897	1.0362748	-1.0	-1.0
chr5	141930177	141930274	ENSG00000081791.8|KIAA0141|GRWD1|GRWD1	913	+	3.214614	1.0624657	-1.0	-1.0
chr5	141939790	141939915	ENSG00000081791.8|KIAA0141|GRWD1|GRWD1	901	+	4.657254	1.0029315	-1.0	-1.0
chr5	141929581	141929740	ENSG00000081791.8|KIAA0141|GRWD1|GRWD1	954	+	3.6129854	1.3394417	-1.0	-1.0
chr5	141938520	141938760	ENSG00000081791.8|KIAA0141|GRWD1|GRWD1	920	+	2.7699897	1.0965021	-1.0	-1.0
chr5	141934493	141934738	ENSG00000081791.8|KIAA0141|GRWD1|GRWD1	903	+	3.2883835	1.0132861	-1.0	-1.0
chr5	141928170	141928298	ENSG00000081791.8|KIAA0141|GRWD1|GRWD1	904	+	2.7723422	1.018702	-1.0	-1.0
chr5	141925409	141925527	ENSG00000081791.8|KIAA0141|GRWD1|GRWD1	906	+	3.1836808	1.0283283	-1.0	-1.0
chr5	141924580	141924690	ENSG00000081791.8|KIAA0141|GRWD1|GRWD1	937	+	4.628523	1.1995077	-1.0	-1.0
chr5	141933258	141933578	ENSG00000081791.8|KIAA0141|GRWD1|GRWD1	924	+	4.2488346	1.1192117	-1.0	-1.0
chr5	141929988	141930074	ENSG00000081791.8|KIAA0141|GRWD1|GRWD1	977	+	6.620742	1.6323377	-1.0	-1.0
chr5	141934249	141934398	ENSG00000081791.8|KIAA0141|GRWD1|GRWD1	923	+	2.9648929	1.1154778	-1.0	-1.0
chr5	141923847	141923967	ENSG00000081791.8|KIAA0141|GRWD1|GRWD1	901	+	3.3889	1.0029315	-1.0	-1.0
chr5	141937168	141937357	ENSG00000081791.8|KIAA0141|GRWD1|GRWD1	924	+	3.11153	1.1191696	-1.0	-1.0
chr5	141939490	141939770	ENSG00000081791.8|KIAA0141|GRWD1|GRWD1	909	+	2.8411365	1.0412933	-1.0	-1.0
chr5	141987732	141987927	ENSG00000013561.17|RNF14|GRWD1|GRWD1	912	+	5.541242	1.0558724	-1.0	-1.0
chr5	141984812	141984912	ENSG00000013561.17|RNF14|GRWD1|GRWD1	901	+	4.6572547	1.0029315	-1.0	-1.0
chr5	141980122	141980282	ENSG00000013561.17|RNF14|GRWD1|GRWD1	901	+	5.2458153	1.0029315	-1.0	-1.0
chr5	141973607	141973737	ENSG00000013561.17|RNF14|GRWD1|GRWD1	901	+	5.153882	1.0029315	-1.0	-1.0
chr5	142006130	142006326	ENSG00000113552.15|GNPDA1|GRWD1|GRWD1	912	-	5.241593	1.0539387	-1.0	-1.0
chr5	142003087	142003257	ENSG00000113552.15|GNPDA1|GRWD1|GRWD1	901	-	5.2067986	1.0029315	-1.0	-1.0
chr5	142012933	142013041	ENSG00000113552.15|GNPDA1|GRWD1|GRWD1	901	-	4.6572547	1.0029315	-1.0	-1.0
chr5	142002003	142002129	ENSG00000113552.15|GNPDA1|GRWD1|GRWD1	901	-	5.1717153	1.0029315	-1.0	-1.0
chr5	142011878	142012053	ENSG00000113552.15|GNPDA1|GRWD1|GRWD1	911	-	3.2782335	1.0521488	-1.0	-1.0
chr5	142005014	142005119	ENSG00000113552.15|GNPDA1|GRWD1|GRWD1	901	-	4.6572547	1.0029315	-1.0	-1.0
chr5	142132211	142132342	ENSG00000131507.10|NDFIP1|GRWD1|GRWD1	946	+	5.880016	1.2683325	-1.0	-1.0
chr5	142135729	142135817	ENSG00000131507.10|NDFIP1|GRWD1|GRWD1	901	+	5.5052633	1.0029315	-1.0	-1.0
chr5	142131807	142131962	ENSG00000131507.10|NDFIP1|GRWD1|GRWD1	937	+	5.7178183	1.1997933	-1.0	-1.0
chr5	142108739	142109037	ENSG00000131507.10|NDFIP1|GRWD1|GRWD1	950	+	3.564917	1.2974079	-1.0	-1.0
chr5	142314246	142314451	ENSG00000187678.8|SPRY4|GRWD1|GRWD1	910	-	3.0752332	1.0479836	-1.0	-1.0
chr5	142311456	142311611	ENSG00000187678.8|SPRY4|GRWD1|GRWD1	901	-	3.057552	1.0029315	-1.0	-1.0
chr5	142314491	142314776	ENSG00000187678.8|SPRY4|GRWD1|GRWD1	901	-	3.4511707	1.0028968	-1.0	-1.0
chr5	142313831	142314066	ENSG00000187678.8|SPRY4|GRWD1|GRWD1	939	-	3.6015832	1.2161146	-1.0	-1.0
chr5	142314796	142315155	ENSG00000187678.8|SPRY4|GRWD1|GRWD1	955	-	3.66356	1.3454236	-1.0	-1.0
chr5	142324843	142325018	ENSG00000187678.8|SPRY4|GRWD1|GRWD1	911	-	2.964837	1.0484207	-1.0	-1.0
chr5	142314106	142314206	ENSG00000187678.8|SPRY4|GRWD1|GRWD1	901	-	2.352121	1.0029315	-1.0	-1.0
chr5	142313056	142313181	ENSG00000187678.8|SPRY4|GRWD1|GRWD1	901	-	4.8676863	1.0029315	-1.0	-1.0
chr5	142310861	142310976	ENSG00000187678.8|SPRY4|GRWD1|GRWD1	901	-	3.329739	1.0029315	-1.0	-1.0
chr5	142581801	142581914	ENSG00000231185.6|SPRY4-AS1|GRWD1|GRWD1	901	+	5.6560626	1.0029315	-1.0	-1.0
chr5	142353450	142353610	ENSG00000231185.6|SPRY4-AS1|GRWD1|GRWD1	923	+	3.891742	1.1143923	-1.0	-1.0
chr5	142390924	142391044	ENSG00000231185.6|SPRY4-AS1|GRWD1|GRWD1	901	+	4.712257	1.0029315	-1.0	-1.0
chr5	142353280	142353385	ENSG00000231185.6|SPRY4-AS1|GRWD1|GRWD1	901	+	5.1924577	1.0029315	-1.0	-1.0
chr5	142371486	142371591	ENSG00000231185.6|SPRY4-AS1|GRWD1|GRWD1	901	+	4.8465137	1.0029315	-1.0	-1.0
chr5	143223817	143223937	ENSG00000145819.15|ARHGAP26|GRWD1|GRWD1	901	+	5.1239467	1.0029315	-1.0	-1.0
chr5	143014079	143014209	ENSG00000145819.15|ARHGAP26|GRWD1|GRWD1	928	+	5.7142015	1.1456103	-1.0	-1.0
chr5	142873399	142873495	ENSG00000145819.15|ARHGAP26|GRWD1|GRWD1	954	+	3.7255752	1.3389596	-1.0	-1.0
chr5	143041719	143041815	ENSG00000145819.15|ARHGAP26|GRWD1|GRWD1	901	+	3.2849963	1.0029315	-1.0	-1.0
chr5	143041815	143041890	ENSG00000145819.15|ARHGAP26|GRWD1|GRWD1	959	+	4.4162393	1.3849708	-1.0	-1.0
chr5	142912797	142912962	ENSG00000145819.15|ARHGAP26|GRWD1|GRWD1	901	+	4.6822557	1.0029315	-1.0	-1.0
chr5	142907617	142907804	ENSG00000145819.15|ARHGAP26|GRWD1|GRWD1	975	+	6.473185	1.6100969	-1.0	-1.0
chr5	142771035	142771240	ENSG00000145819.15|ARHGAP26|GRWD1|GRWD1	901	+	5.018545	1.0029315	-1.0	-1.0
chr5	143057641	143057747	ENSG00000145819.15|ARHGAP26|GRWD1|GRWD1	978	+	4.774075	1.6504991	-1.0	-1.0
chr5	142932046	142932125	ENSG00000145819.15|ARHGAP26|GRWD1|GRWD1	965	+	3.915053	1.46202	-1.0	-1.0
chr5	143056027	143056086	ENSG00000145819.15|ARHGAP26|GRWD1|GRWD1	970	+	4.593117	1.5206383	-1.0	-1.0
chr5	143071524	143071659	ENSG00000145819.15|ARHGAP26|GRWD1|GRWD1	901	+	4.7554727	1.0029315	-1.0	-1.0
chr5	143207197	143207473	ENSG00000145819.15|ARHGAP26|GRWD1|GRWD1	953	+	4.725735	1.3286662	-1.0	-1.0
chr5	142770383	142770915	ENSG00000145819.15|ARHGAP26|GRWD1|GRWD1	920	+	4.445532	1.0970076	-1.0	-1.0
chr5	143222997	143223197	ENSG00000145819.15|ARHGAP26|GRWD1|GRWD1	904	+	5.3899283	1.0197381	-1.0	-1.0
chr5	142913198	142913293	ENSG00000145819.15|ARHGAP26|GRWD1|GRWD1	979	+	4.9150443	1.6877817	-1.0	-1.0
chr5	142932285	142932385	ENSG00000145819.15|ARHGAP26|GRWD1|GRWD1	901	+	4.657254	1.0029315	-1.0	-1.0
chr5	142894237	142894348	ENSG00000145819.15|ARHGAP26|GRWD1|GRWD1	988	+	6.9387984	1.9153367	-1.0	-1.0
chr5	143222887	143222992	ENSG00000145819.15|ARHGAP26|GRWD1|GRWD1	901	+	4.657254	1.0029315	-1.0	-1.0
chr5	143120987	143121142	ENSG00000145819.15|ARHGAP26|GRWD1|GRWD1	974	+	6.394427	1.5807301	-1.0	-1.0
chr5	143041524	143041699	ENSG00000145819.15|ARHGAP26|GRWD1|GRWD1	942	+	3.5266168	1.235928	-1.0	-1.0
chr5	143050590	143050755	ENSG00000145819.15|ARHGAP26|GRWD1|GRWD1	901	+	4.6572547	1.0029315	-1.0	-1.0
chr5	143207473	143207658	ENSG00000145819.15|ARHGAP26|GRWD1|GRWD1	901	+	4.6021495	1.0029315	-1.0	-1.0
chr5	142901934	142902034	ENSG00000145819.15|ARHGAP26|GRWD1|GRWD1	958	+	4.284995	1.377065	-1.0	-1.0
chr5	143054438	143054526	ENSG00000145819.15|ARHGAP26|GRWD1|GRWD1	990	+	7.0632596	1.9952787	-1.0	-1.0
chr5	142885297	142885399	ENSG00000145819.15|ARHGAP26|GRWD1|GRWD1	991	+	7.2179813	2.0409958	-1.0	-1.0
chr5	143147230	143147410	ENSG00000145819.15|ARHGAP26|GRWD1|GRWD1	951	+	5.048652	1.307587	-1.0	-1.0
chr5	143037261	143037461	ENSG00000145819.15|ARHGAP26|GRWD1|GRWD1	901	+	4.470707	1.0028625	-1.0	-1.0
chr5	142879373	142879445	ENSG00000145819.15|ARHGAP26|GRWD1|GRWD1	979	+	4.9150443	1.6877817	-1.0	-1.0
chr5	142879445	142879610	ENSG00000145819.15|ARHGAP26|GRWD1|GRWD1	901	+	4.8756113	1.0029315	-1.0	-1.0
chr5	142903539	142903664	ENSG00000145819.15|ARHGAP26|GRWD1|GRWD1	987	+	6.8415213	1.8892988	-1.0	-1.0
chr5	143222442	143222832	ENSG00000145819.15|ARHGAP26|GRWD1|GRWD1	907	+	5.2520514	1.0328772	-1.0	-1.0
chr5	142875017	142875171	ENSG00000145819.15|ARHGAP26|GRWD1|GRWD1	927	+	4.138182	1.1389533	-1.0	-1.0
chr5	143133966	143134101	ENSG00000145819.15|ARHGAP26|GRWD1|GRWD1	901	+	5.1795425	1.0029315	-1.0	-1.0
chr5	143223432	143223622	ENSG00000145819.15|ARHGAP26|GRWD1|GRWD1	908	+	5.422066	1.0369428	-1.0	-1.0
chr5	143037195	143037261	ENSG00000145819.15|ARHGAP26|GRWD1|GRWD1	988	+	7.116698	1.9232262	-1.0	-1.0
chr5	143400340	143400620	ENSG00000113580.14|NR3C1|GRWD1|GRWD1	904	-	4.80814	1.0197381	-1.0	-1.0
chr5	143310096	143310213	ENSG00000113580.14|NR3C1|GRWD1|GRWD1	928	-	5.8310595	1.1425341	-1.0	-1.0
chr5	143300484	143300614	ENSG00000113580.14|NR3C1|GRWD1|GRWD1	901	-	4.6587105	1.0029315	-1.0	-1.0
chr5	143403260	143403360	ENSG00000113580.14|NR3C1|GRWD1|GRWD1	901	-	3.3521104	1.0029315	-1.0	-1.0
chr5	143300654	143300754	ENSG00000113580.14|NR3C1|GRWD1|GRWD1	901	-	5.242226	1.0029315	-1.0	-1.0
chr5	143281930	143282041	ENSG00000113580.14|NR3C1|GRWD1|GRWD1	901	-	4.7260065	1.0029315	-1.0	-1.0
chr5	143282572	143282725	ENSG00000113580.14|NR3C1|GRWD1|GRWD1	901	-	4.7901635	1.0029315	-1.0	-1.0
chr5	143400625	143400835	ENSG00000113580.14|NR3C1|GRWD1|GRWD1	910	-	3.1329663	1.0452458	-1.0	-1.0
chr5	143295459	143295590	ENSG00000113580.14|NR3C1|GRWD1|GRWD1	901	-	5.043747	1.0029315	-1.0	-1.0
chr5	143399655	143400330	ENSG00000113580.14|NR3C1|GRWD1|GRWD1	917	-	3.9134295	1.0807039	-1.0	-1.0
chr5	143314003	143314133	ENSG00000113580.14|NR3C1|GRWD1|GRWD1	901	-	5.690711	1.0029315	-1.0	-1.0
chr5	144169845	144169950	ENSG00000145817.16|YIPF5|GRWD1|GRWD1	901	-	2.462465	1.0029315	-1.0	-1.0
chr5	144160248	144160398	ENSG00000145817.16|YIPF5|GRWD1|GRWD1	901	-	3.4255967	1.0029315	-1.0	-1.0
chr5	144170463	144170563	ENSG00000145817.16|YIPF5|GRWD1|GRWD1	901	-	5.035773	1.0029315	-1.0	-1.0
chr5	145760273	145760453	ENSG00000186314.11|PRELID2|GRWD1|GRWD1	901	-	4.780912	1.0029315	-1.0	-1.0
chr5	145728495	145728600	ENSG00000186314.11|PRELID2|GRWD1|GRWD1	901	-	4.657254	1.0029315	-1.0	-1.0
chr5	145817893	145818054	ENSG00000186314.11|PRELID2|GRWD1|GRWD1	964	-	4.038007	1.4408401	-1.0	-1.0
chr5	145764930	145765000	ENSG00000186314.11|PRELID2|GRWD1|GRWD1	901	-	5.1426888	1.0029315	-1.0	-1.0
chr5	145776310	145776430	ENSG00000186314.11|PRELID2|GRWD1|GRWD1	901	-	4.6916313	1.0029315	-1.0	-1.0
chr5	145819887	145820018	ENSG00000186314.11|PRELID2|GRWD1|GRWD1	937	-	5.215411	1.2000597	-1.0	-1.0
chr5	145587360	145587465	ENSG00000186314.11|PRELID2|GRWD1|GRWD1	901	-	4.6572547	1.0029315	-1.0	-1.0
chr5	145835176	145835291	ENSG00000186314.11|PRELID2|GRWD1|GRWD1	932	-	5.339084	1.1696401	-1.0	-1.0
chr5	145834781	145834896	ENSG00000186314.11|PRELID2|GRWD1|GRWD1	901	-	4.9122734	1.0029315	-1.0	-1.0
chr5	145728494	145728604	ENSG00000249363.1|AC011411.1|GRWD1|GRWD1	901	-	4.657254	1.0029315	-1.0	-1.0
chr5	145937952	145938262	ENSG00000156463.17|SH3RF2|GRWD1|GRWD1	901	+	4.914554	1.0029315	-1.0	-1.0
chr5	146013836	146013996	ENSG00000156463.17|SH3RF2|GRWD1|GRWD1	901	+	5.2292614	1.0029315	-1.0	-1.0
chr5	146056026	146056226	ENSG00000156463.17|SH3RF2|GRWD1|GRWD1	952	+	5.7962275	1.3185563	-1.0	-1.0
chr5	145936578	145936694	ENSG00000156463.17|SH3RF2|GRWD1|GRWD1	901	+	4.794761	1.0029315	-1.0	-1.0
chr5	146062425	146062625	ENSG00000156463.17|SH3RF2|GRWD1|GRWD1	905	+	4.8969116	1.0218567	-1.0	-1.0
chr5	146049074	146049234	ENSG00000156463.17|SH3RF2|GRWD1|GRWD1	901	+	4.7887735	1.0029315	-1.0	-1.0
chr5	146000172	146000317	ENSG00000156463.17|SH3RF2|GRWD1|GRWD1	901	+	4.739758	1.0029315	-1.0	-1.0
chr5	146059870	146059975	ENSG00000156463.17|SH3RF2|GRWD1|GRWD1	901	+	4.6572547	1.0029315	-1.0	-1.0
chr5	146135600	146135664	ENSG00000133706.17|LARS|GRWD1|GRWD1	977	-	4.7255673	1.6292074	-1.0	-1.0
chr5	146122491	146122587	ENSG00000133706.17|LARS|GRWD1|GRWD1	987	-	5.082501	1.8863475	-1.0	-1.0
chr5	146144471	146144726	ENSG00000133706.17|LARS|GRWD1|GRWD1	990	-	4.396734	2.009755	-1.0	-1.0
chr5	146149621	146149699	ENSG00000133706.17|LARS|GRWD1|GRWD1	996	-	5.7874928	2.386259	-1.0	-1.0
chr5	146144349	146144471	ENSG00000133706.17|LARS|GRWD1|GRWD1	965	-	6.3908634	1.453314	-1.0	-1.0
chr5	146153173	146153227	ENSG00000133706.17|LARS|GRWD1|GRWD1	957	-	6.03578	1.3664715	-1.0	-1.0
chr5	146160373	146160486	ENSG00000133706.17|LARS|GRWD1|GRWD1	975	-	5.5202856	1.6079717	-1.0	-1.0
chr5	146130017	146130237	ENSG00000133706.17|LARS|GRWD1|GRWD1	989	-	5.7398615	1.9763554	-1.0	-1.0
chr5	146123978	146124086	ENSG00000133706.17|LARS|GRWD1|GRWD1	988	-	4.5873837	1.9154973	-1.0	-1.0
chr5	146161891	146162021	ENSG00000133706.17|LARS|GRWD1|GRWD1	901	-	5.092985	1.0029315	-1.0	-1.0
chr5	146130932	146131127	ENSG00000133706.17|LARS|GRWD1|GRWD1	939	-	3.2459111	1.2148973	-1.0	-1.0
chr5	146182359	146182475	ENSG00000133706.17|LARS|GRWD1|GRWD1	901	-	4.712256	1.0029315	-1.0	-1.0
chr5	146113952	146114311	ENSG00000133706.17|LARS|GRWD1|GRWD1	970	-	4.8150997	1.5248506	-1.0	-1.0
chr5	146144070	146144195	ENSG00000133706.17|LARS|GRWD1|GRWD1	901	-	4.9132714	1.0029315	-1.0	-1.0
chr5	146142821	146143066	ENSG00000133706.17|LARS|GRWD1|GRWD1	957	-	3.184014	1.3667331	-1.0	-1.0
chr5	146159406	146159470	ENSG00000133706.17|LARS|GRWD1|GRWD1	939	-	3.0012133	1.2171098	-1.0	-1.0
chr5	146113827	146113927	ENSG00000133706.17|LARS|GRWD1|GRWD1	901	-	4.6572547	1.0029315	-1.0	-1.0
chr5	146144266	146144349	ENSG00000133706.17|LARS|GRWD1|GRWD1	987	-	4.2735085	1.8946286	-1.0	-1.0
chr5	146182487	146182660	ENSG00000133706.17|LARS|GRWD1|GRWD1	980	-	4.4599395	1.6895046	-1.0	-1.0
chr5	146153892	146153980	ENSG00000133706.17|LARS|GRWD1|GRWD1	954	-	3.3300931	1.3401074	-1.0	-1.0
chr5	146128782	146128882	ENSG00000133706.17|LARS|GRWD1|GRWD1	901	-	5.035772	1.0029315	-1.0	-1.0
chr5	146153587	146153733	ENSG00000133706.17|LARS|GRWD1|GRWD1	901	-	5.1069837	1.0029315	-1.0	-1.0
chr5	146149481	146149616	ENSG00000133706.17|LARS|GRWD1|GRWD1	933	-	3.9325745	1.174112	-1.0	-1.0
chr5	146157396	146157628	ENSG00000133706.17|LARS|GRWD1|GRWD1	973	-	3.9703796	1.5744873	-1.0	-1.0
chr5	146177546	146177665	ENSG00000133706.17|LARS|GRWD1|GRWD1	991	-	4.425666	2.028151	-1.0	-1.0
chr5	146132907	146133081	ENSG00000133706.17|LARS|GRWD1|GRWD1	910	-	2.6631107	1.0448383	-1.0	-1.0
chr5	146120370	146120503	ENSG00000133706.17|LARS|GRWD1|GRWD1	983	-	4.705709	1.7719944	-1.0	-1.0
chr5	146140203	146140261	ENSG00000133706.17|LARS|GRWD1|GRWD1	946	-	3.4472747	1.2691518	-1.0	-1.0
chr5	146168127	146168265	ENSG00000133706.17|LARS|GRWD1|GRWD1	984	-	4.8516603	1.8058077	-1.0	-1.0
chr5	146128671	146128782	ENSG00000133706.17|LARS|GRWD1|GRWD1	982	-	3.7279224	1.7554913	-1.0	-1.0
chr5	146164309	146164471	ENSG00000133706.17|LARS|GRWD1|GRWD1	985	-	4.7030287	1.831426	-1.0	-1.0
chr5	146128977	146129118	ENSG00000133706.17|LARS|GRWD1|GRWD1	960	-	3.2707393	1.4015558	-1.0	-1.0
chr5	146151861	146152002	ENSG00000133706.17|LARS|GRWD1|GRWD1	964	-	3.7008975	1.4452367	-1.0	-1.0
chr5	146153733	146153810	ENSG00000133706.17|LARS|GRWD1|GRWD1	985	-	5.0424232	1.8122896	-1.0	-1.0
chr5	146172686	146172774	ENSG00000133706.17|LARS|GRWD1|GRWD1	990	-	5.250228	1.9825938	-1.0	-1.0
chr5	146143358	146143550	ENSG00000133706.17|LARS|GRWD1|GRWD1	965	-	3.6864562	1.4566218	-1.0	-1.0
chr5	146171909	146171990	ENSG00000133706.17|LARS|GRWD1|GRWD1	975	-	3.6475759	1.6063832	-1.0	-1.0
chr5	146157727	146157795	ENSG00000133706.17|LARS|GRWD1|GRWD1	977	-	4.232535	1.6440417	-1.0	-1.0
chr5	146126434	146126545	ENSG00000133706.17|LARS|GRWD1|GRWD1	957	-	3.4102058	1.3678083	-1.0	-1.0
chr5	146270953	146271053	ENSG00000275740.1|AC091959.3|GRWD1|GRWD1	901	+	3.7506597	1.0029315	-1.0	-1.0
chr5	146237297	146237427	ENSG00000275740.1|AC091959.3|GRWD1|GRWD1	969	+	3.8626602	1.5076687	-1.0	-1.0
chr5	146229716	146229910	ENSG00000275740.1|AC091959.3|GRWD1|GRWD1	990	+	6.198637	2.0210378	-1.0	-1.0
chr5	146233449	146233743	ENSG00000275740.1|AC091959.3|GRWD1|GRWD1	926	+	3.6652534	1.1330227	-1.0	-1.0
chr5	146267648	146267763	ENSG00000275740.1|AC091959.3|GRWD1|GRWD1	901	+	5.544265	1.0029315	-1.0	-1.0
chr5	146285889	146286139	ENSG00000275740.1|AC091959.3|GRWD1|GRWD1	903	+	3.5468664	1.0120081	-1.0	-1.0
chr5	146218984	146219103	ENSG00000275740.1|AC091959.3|GRWD1|GRWD1	981	+	4.8166785	1.720727	-1.0	-1.0
chr5	146230656	146230886	ENSG00000275740.1|AC091959.3|GRWD1|GRWD1	980	+	5.3486066	1.6906042	-1.0	-1.0
chr5	146251702	146251857	ENSG00000275740.1|AC091959.3|GRWD1|GRWD1	932	+	4.569559	1.1705663	-1.0	-1.0
chr5	146203549	146203819	ENSG00000275740.1|AC091959.3|GRWD1|GRWD1	941	+	3.5035903	1.2269194	-1.0	-1.0
chr5	146261624	146261806	ENSG00000275740.1|AC091959.3|GRWD1|GRWD1	905	+	3.549548	1.0214562	-1.0	-1.0
chr5	146286174	146286399	ENSG00000275740.1|AC091959.3|GRWD1|GRWD1	901	+	4.726008	1.0029315	-1.0	-1.0
chr5	146254942	146255087	ENSG00000275740.1|AC091959.3|GRWD1|GRWD1	944	+	4.0156283	1.2518799	-1.0	-1.0
chr5	146284574	146284719	ENSG00000275740.1|AC091959.3|GRWD1|GRWD1	916	+	3.5964715	1.0745151	-1.0	-1.0
chr5	146271482	146271674	ENSG00000275740.1|AC091959.3|GRWD1|GRWD1	974	+	6.3277936	1.5788454	-1.0	-1.0
chr5	146263500	146263631	ENSG00000275740.1|AC091959.3|GRWD1|GRWD1	922	+	4.3191614	1.1059457	-1.0	-1.0
chr5	146269419	146269579	ENSG00000275740.1|AC091959.3|GRWD1|GRWD1	976	+	6.471931	1.6209378	-1.0	-1.0
chr5	146258448	146258558	ENSG00000275740.1|AC091959.3|GRWD1|GRWD1	901	+	5.6326003	1.0029315	-1.0	-1.0
chr5	146228945	146229037	ENSG00000275740.1|AC091959.3|GRWD1|GRWD1	991	+	7.0077643	2.0246542	-1.0	-1.0
chr5	146223402	146223522	ENSG00000275740.1|AC091959.3|GRWD1|GRWD1	937	+	4.1234117	1.2001253	-1.0	-1.0
chr5	146270953	146271053	ENSG00000091009.7|RBM27|GRWD1|GRWD1	901	+	3.7506597	1.0029315	-1.0	-1.0
chr5	146237297	146237427	ENSG00000091009.7|RBM27|GRWD1|GRWD1	969	+	3.8626602	1.5053914	-1.0	-1.0
chr5	146229716	146229910	ENSG00000091009.7|RBM27|GRWD1|GRWD1	990	+	6.198637	2.0216987	-1.0	-1.0
chr5	146233449	146233743	ENSG00000091009.7|RBM27|GRWD1|GRWD1	926	+	3.6652534	1.1330453	-1.0	-1.0
chr5	146267648	146267763	ENSG00000091009.7|RBM27|GRWD1|GRWD1	901	+	5.544265	1.0029315	-1.0	-1.0
chr5	146218984	146219103	ENSG00000091009.7|RBM27|GRWD1|GRWD1	981	+	4.8166785	1.720661	-1.0	-1.0
chr5	146230656	146230886	ENSG00000091009.7|RBM27|GRWD1|GRWD1	980	+	5.3486066	1.6909293	-1.0	-1.0
chr5	146261627	146261806	ENSG00000091009.7|RBM27|GRWD1|GRWD1	904	+	3.5644968	1.0191407	-1.0	-1.0
chr5	146251710	146251860	ENSG00000091009.7|RBM27|GRWD1|GRWD1	936	+	4.7526474	1.1937091	-1.0	-1.0
chr5	146285946	146286141	ENSG00000091009.7|RBM27|GRWD1|GRWD1	907	+	3.8319077	1.03101	-1.0	-1.0
chr5	146286206	146286396	ENSG00000091009.7|RBM27|GRWD1|GRWD1	901	+	4.6916313	1.0029315	-1.0	-1.0
chr5	146254942	146255087	ENSG00000091009.7|RBM27|GRWD1|GRWD1	944	+	4.0156283	1.2518799	-1.0	-1.0
chr5	146271482	146271674	ENSG00000091009.7|RBM27|GRWD1|GRWD1	974	+	6.3277936	1.5788423	-1.0	-1.0
chr5	146203599	146203819	ENSG00000091009.7|RBM27|GRWD1|GRWD1	928	+	2.7432232	1.1407309	-1.0	-1.0
chr5	146263500	146263631	ENSG00000091009.7|RBM27|GRWD1|GRWD1	922	+	4.3191614	1.1059457	-1.0	-1.0
chr5	146269419	146269579	ENSG00000091009.7|RBM27|GRWD1|GRWD1	976	+	6.471931	1.6209358	-1.0	-1.0
chr5	146258448	146258558	ENSG00000091009.7|RBM27|GRWD1|GRWD1	901	+	5.6326003	1.0029315	-1.0	-1.0
chr5	146284621	146284721	ENSG00000091009.7|RBM27|GRWD1|GRWD1	901	+	2.5556536	1.0029315	-1.0	-1.0
chr5	146228945	146229037	ENSG00000091009.7|RBM27|GRWD1|GRWD1	991	+	7.0077643	2.0246542	-1.0	-1.0
chr5	146223402	146223522	ENSG00000091009.7|RBM27|GRWD1|GRWD1	937	+	4.1234117	1.2000344	-1.0	-1.0
chr5	146492868	146493033	ENSG00000113649.11|TCERG1|GRWD1|GRWD1	974	+	4.6112347	1.5857638	-1.0	-1.0
chr5	146447310	146447408	ENSG00000113649.11|TCERG1|GRWD1|GRWD1	995	+	5.674035	2.279154	-1.0	-1.0
chr5	146479931	146480027	ENSG00000113649.11|TCERG1|GRWD1|GRWD1	901	+	4.657253	1.0029315	-1.0	-1.0
chr5	146509144	146509245	ENSG00000113649.11|TCERG1|GRWD1|GRWD1	929	+	4.082367	1.1501279	-1.0	-1.0
chr5	146503296	146503539	ENSG00000113649.11|TCERG1|GRWD1|GRWD1	965	+	3.6594715	1.4504191	-1.0	-1.0
chr5	146457182	146457335	ENSG00000113649.11|TCERG1|GRWD1|GRWD1	984	+	4.759543	1.8032302	-1.0	-1.0
chr5	146471576	146471706	ENSG00000113649.11|TCERG1|GRWD1|GRWD1	901	+	4.920294	1.0029315	-1.0	-1.0
chr5	146459093	146459337	ENSG00000113649.11|TCERG1|GRWD1|GRWD1	980	+	5.2570753	1.6917413	-1.0	-1.0
chr5	146480027	146480157	ENSG00000113649.11|TCERG1|GRWD1|GRWD1	955	+	3.4703796	1.348792	-1.0	-1.0
chr5	146507027	146507282	ENSG00000113649.11|TCERG1|GRWD1|GRWD1	955	+	3.5244675	1.343249	-1.0	-1.0
chr5	146474226	146474326	ENSG00000113649.11|TCERG1|GRWD1|GRWD1	901	+	4.6572547	1.0029315	-1.0	-1.0
chr5	146478417	146478653	ENSG00000113649.11|TCERG1|GRWD1|GRWD1	973	+	3.5099978	1.565961	-1.0	-1.0
chr5	146470635	146470748	ENSG00000113649.11|TCERG1|GRWD1|GRWD1	998	+	8.262885	2.769222	-1.0	-1.0
chr5	146463550	146463793	ENSG00000113649.11|TCERG1|GRWD1|GRWD1	982	+	3.8331068	1.7459153	-1.0	-1.0
chr5	146498535	146498686	ENSG00000113649.11|TCERG1|GRWD1|GRWD1	987	+	4.408876	1.8849484	-1.0	-1.0
chr5	146483539	146483629	ENSG00000113649.11|TCERG1|GRWD1|GRWD1	958	+	3.085335	1.373138	-1.0	-1.0
chr5	146488239	146488339	ENSG00000113649.11|TCERG1|GRWD1|GRWD1	901	+	4.6572547	1.0029315	-1.0	-1.0
chr5	146498686	146498841	ENSG00000113649.11|TCERG1|GRWD1|GRWD1	909	+	3.785637	1.0415215	-1.0	-1.0
chr5	146511225	146511370	ENSG00000113649.11|TCERG1|GRWD1|GRWD1	901	+	5.06905	1.0029315	-1.0	-1.0
chr5	146488864	146488999	ENSG00000113649.11|TCERG1|GRWD1|GRWD1	901	+	4.743196	1.0029315	-1.0	-1.0
chr5	146458883	146459093	ENSG00000113649.11|TCERG1|GRWD1|GRWD1	969	+	3.7432287	1.514286	-1.0	-1.0
chr5	146510066	146510160	ENSG00000113649.11|TCERG1|GRWD1|GRWD1	901	+	3.647566	1.0029315	-1.0	-1.0
chr5	146469543	146469713	ENSG00000113649.11|TCERG1|GRWD1|GRWD1	978	+	3.9703836	1.6491857	-1.0	-1.0
chr5	146503823	146504078	ENSG00000113649.11|TCERG1|GRWD1|GRWD1	914	+	2.8722563	1.0673822	-1.0	-1.0
chr5	146507510	146507956	ENSG00000113649.11|TCERG1|GRWD1|GRWD1	940	+	4.622111	1.2193674	-1.0	-1.0
chr5	146510440	146511150	ENSG00000113649.11|TCERG1|GRWD1|GRWD1	923	+	2.9834518	1.1153746	-1.0	-1.0
chr5	146474641	146474761	ENSG00000113649.11|TCERG1|GRWD1|GRWD1	901	+	4.958357	1.0029315	-1.0	-1.0
chr5	146481174	146481274	ENSG00000113649.11|TCERG1|GRWD1|GRWD1	901	+	4.6572547	1.0029315	-1.0	-1.0
chr5	146479854	146479911	ENSG00000113649.11|TCERG1|GRWD1|GRWD1	934	+	3.1903684	1.178491	-1.0	-1.0
chr5	146471487	146471576	ENSG00000113649.11|TCERG1|GRWD1|GRWD1	985	+	4.492597	1.8164746	-1.0	-1.0
chr5	146473766	146473996	ENSG00000113649.11|TCERG1|GRWD1|GRWD1	901	+	5.0855465	1.0029315	-1.0	-1.0
chr5	146482519	146482727	ENSG00000113649.11|TCERG1|GRWD1|GRWD1	976	+	3.5027988	1.6126128	-1.0	-1.0
chr5	146455055	146455281	ENSG00000113649.11|TCERG1|GRWD1|GRWD1	959	+	3.3763466	1.3861785	-1.0	-1.0
chr5	146510115	146510215	ENSG00000277568.1|uc_338|GRWD1|GRWD1	901	+	4.9202943	1.0029315	-1.0	-1.0
chr5	148410634	148410829	ENSG00000145868.16|FBXO38|GRWD1|GRWD1	936	+	3.4575412	1.1956145	-1.0	-1.0
chr5	148427212	148427942	ENSG00000145868.16|FBXO38|GRWD1|GRWD1	954	+	5.4256086	1.3382156	-1.0	-1.0
chr5	148438331	148438498	ENSG00000145868.16|FBXO38|GRWD1|GRWD1	904	+	3.761902	1.0170552	-1.0	-1.0
chr5	148394711	148394904	ENSG00000145868.16|FBXO38|GRWD1|GRWD1	967	+	4.5425806	1.4841843	-1.0	-1.0
chr5	148433679	148433804	ENSG00000145868.16|FBXO38|GRWD1|GRWD1	901	+	4.832934	1.0029315	-1.0	-1.0
chr5	148398996	148399201	ENSG00000145868.16|FBXO38|GRWD1|GRWD1	940	+	4.1812778	1.219423	-1.0	-1.0
chr5	148440380	148440515	ENSG00000145868.16|FBXO38|GRWD1|GRWD1	901	+	3.335332	1.0029315	-1.0	-1.0
chr5	148404703	148404822	ENSG00000145868.16|FBXO38|GRWD1|GRWD1	920	+	3.8895168	1.0953518	-1.0	-1.0
chr5	148439646	148439792	ENSG00000145868.16|FBXO38|GRWD1|GRWD1	955	+	4.321006	1.3508822	-1.0	-1.0
chr5	148441123	148441318	ENSG00000145868.16|FBXO38|GRWD1|GRWD1	942	+	4.7760696	1.2384645	-1.0	-1.0
chr5	148442108	148442208	ENSG00000145868.16|FBXO38|GRWD1|GRWD1	901	+	3.3521104	1.0029315	-1.0	-1.0
chr5	148441968	148442093	ENSG00000145868.16|FBXO38|GRWD1|GRWD1	901	+	3.4776413	1.0029315	-1.0	-1.0
chr5	148415927	148416057	ENSG00000145868.16|FBXO38|GRWD1|GRWD1	921	+	5.400828	1.1029613	-1.0	-1.0
chr5	148442508	148442618	ENSG00000145868.16|FBXO38|GRWD1|GRWD1	901	+	4.958786	1.0029315	-1.0	-1.0
chr5	148414144	148414306	ENSG00000145868.16|FBXO38|GRWD1|GRWD1	973	+	5.3095827	1.5617517	-1.0	-1.0
chr5	148416993	148417215	ENSG00000145868.16|FBXO38|GRWD1|GRWD1	926	+	3.5206974	1.1284847	-1.0	-1.0
chr5	148394904	148395004	ENSG00000145868.16|FBXO38|GRWD1|GRWD1	901	+	5.0357723	1.0029315	-1.0	-1.0
chr5	148411088	148411198	ENSG00000145868.16|FBXO38|GRWD1|GRWD1	901	+	4.748925	1.0029315	-1.0	-1.0
chr5	148425521	148425696	ENSG00000145868.16|FBXO38|GRWD1|GRWD1	983	+	6.001763	1.7586405	-1.0	-1.0
chr5	148401981	148402145	ENSG00000145868.16|FBXO38|GRWD1|GRWD1	986	+	5.9885793	1.8557024	-1.0	-1.0
chr5	148433337	148433524	ENSG00000145868.16|FBXO38|GRWD1|GRWD1	975	+	6.357305	1.6013744	-1.0	-1.0
chr5	148423923	148424117	ENSG00000145868.16|FBXO38|GRWD1|GRWD1	943	+	4.1665726	1.2464592	-1.0	-1.0
chr5	149244117	149244217	ENSG00000173210.19|ABLIM3|GRWD1|GRWD1	901	+	4.657253	1.0029315	-1.0	-1.0
chr5	149258300	149258450	ENSG00000173210.19|ABLIM3|GRWD1|GRWD1	917	+	5.143284	1.0807745	-1.0	-1.0
chr5	149141917	149142077	ENSG00000173210.19|ABLIM3|GRWD1|GRWD1	901	+	5.0818834	1.0029315	-1.0	-1.0
chr5	149247826	149247929	ENSG00000173210.19|ABLIM3|GRWD1|GRWD1	947	+	5.8588996	1.2775421	-1.0	-1.0
chr5	149247999	149248099	ENSG00000173210.19|ABLIM3|GRWD1|GRWD1	901	+	4.657253	1.0029315	-1.0	-1.0
chr5	149141587	149141687	ENSG00000173210.19|ABLIM3|GRWD1|GRWD1	901	+	4.657253	1.0029315	-1.0	-1.0
chr5	149198218	149198368	ENSG00000173210.19|ABLIM3|GRWD1|GRWD1	932	+	5.064275	1.1644852	-1.0	-1.0
chr5	149200330	149200445	ENSG00000173210.19|ABLIM3|GRWD1|GRWD1	901	+	4.7573905	1.0029315	-1.0	-1.0
chr5	149244837	149245015	ENSG00000173210.19|ABLIM3|GRWD1|GRWD1	901	+	5.37894	1.0029315	-1.0	-1.0
chr5	149207022	149207127	ENSG00000173210.19|ABLIM3|GRWD1|GRWD1	901	+	5.5832653	1.0029315	-1.0	-1.0
chr5	149350922	149351387	ENSG00000164284.14|GRPEL2|GRWD1|GRWD1	933	+	4.7264085	1.1769458	-1.0	-1.0
chr5	149348271	149348425	ENSG00000164284.14|GRPEL2|GRWD1|GRWD1	932	+	5.7437086	1.1676792	-1.0	-1.0
chr5	149362677	149362852	ENSG00000145882.10|PCYOX1L|GRWD1|GRWD1	901	+	4.7774754	1.0029315	-1.0	-1.0
chr5	149430524	149430654	ENSG00000249669.9|CARMN|GRWD1|GRWD1	901	+	4.7947607	1.0029315	-1.0	-1.0
chr5	149500588	149500738	ENSG00000113712.17|CSNK1A1|GRWD1|GRWD1	901	-	4.8413825	1.0029315	-1.0	-1.0
chr5	149511793	149511872	ENSG00000113712.17|CSNK1A1|GRWD1|GRWD1	927	-	2.8312893	1.1396434	-1.0	-1.0
chr5	149550074	149550294	ENSG00000113712.17|CSNK1A1|GRWD1|GRWD1	979	-	4.1856556	1.6691604	-1.0	-1.0
chr5	149507026	149507133	ENSG00000113712.17|CSNK1A1|GRWD1|GRWD1	947	-	2.986151	1.2792249	-1.0	-1.0
chr5	149550841	149551521	ENSG00000113712.17|CSNK1A1|GRWD1|GRWD1	952	-	3.0680795	1.315645	-1.0	-1.0
chr5	149509878	149509953	ENSG00000113712.17|CSNK1A1|GRWD1|GRWD1	901	-	2.352122	1.0029315	-1.0	-1.0
chr5	149505390	149505590	ENSG00000113712.17|CSNK1A1|GRWD1|GRWD1	958	-	3.2872245	1.37172	-1.0	-1.0
chr5	149501272	149501427	ENSG00000113712.17|CSNK1A1|GRWD1|GRWD1	944	-	3.3962157	1.2495742	-1.0	-1.0
chr5	149513069	149513209	ENSG00000113712.17|CSNK1A1|GRWD1|GRWD1	913	-	2.5501635	1.0606672	-1.0	-1.0
chr5	149499162	149499272	ENSG00000113712.17|CSNK1A1|GRWD1|GRWD1	905	-	2.3508265	1.02428	-1.0	-1.0
chr5	149493141	149493241	ENSG00000113712.17|CSNK1A1|GRWD1|GRWD1	901	-	4.657254	1.0029315	-1.0	-1.0
chr5	149498980	149499162	ENSG00000113712.17|CSNK1A1|GRWD1|GRWD1	903	-	2.543071	1.0138277	-1.0	-1.0
chr5	149549883	149550023	ENSG00000113712.17|CSNK1A1|GRWD1|GRWD1	901	-	4.785566	1.0029315	-1.0	-1.0
chr5	149525044	149525171	ENSG00000113712.17|CSNK1A1|GRWD1|GRWD1	990	-	4.410367	2.0080316	-1.0	-1.0
chr5	149493711	149493826	ENSG00000113712.17|CSNK1A1|GRWD1|GRWD1	901	-	4.6572547	1.0029315	-1.0	-1.0
chr5	149549693	149549843	ENSG00000113712.17|CSNK1A1|GRWD1|GRWD1	901	-	4.193409	1.0029315	-1.0	-1.0
chr5	149496860	149496960	ENSG00000113712.17|CSNK1A1|GRWD1|GRWD1	901	-	3.7000332	1.0029315	-1.0	-1.0
chr5	149496551	149496691	ENSG00000113712.17|CSNK1A1|GRWD1|GRWD1	901	-	4.758888	1.0029315	-1.0	-1.0
chr5	149512942	149513057	ENSG00000113712.17|CSNK1A1|GRWD1|GRWD1	901	-	4.6916313	1.0029315	-1.0	-1.0
chr5	149545719	149545824	ENSG00000113712.17|CSNK1A1|GRWD1|GRWD1	901	-	4.978032	1.0029315	-1.0	-1.0
chr5	149501014	149501222	ENSG00000113712.17|CSNK1A1|GRWD1|GRWD1	994	-	4.6725926	2.2023551	-1.0	-1.0
chr5	149500588	149500738	ENSG00000230551.4|AC021078.1|GRWD1|GRWD1	901	-	4.8413825	1.0029315	-1.0	-1.0
chr5	149496553	149496693	ENSG00000230551.4|AC021078.1|GRWD1|GRWD1	901	-	4.7431965	1.0029315	-1.0	-1.0
chr5	149501269	149501424	ENSG00000230551.4|AC021078.1|GRWD1|GRWD1	947	-	3.4956784	1.2719406	-1.0	-1.0
chr5	149501014	149501259	ENSG00000230551.4|AC021078.1|GRWD1|GRWD1	989	-	4.289801	1.9769996	-1.0	-1.0
chr5	149498973	149499268	ENSG00000230551.4|AC021078.1|GRWD1|GRWD1	935	-	3.0427713	1.1873221	-1.0	-1.0
chr5	149496773	149496963	ENSG00000230551.4|AC021078.1|GRWD1|GRWD1	907	-	2.570258	1.0316948	-1.0	-1.0
chr5	149551946	149552121	ENSG00000183111.11|ARHGEF37|GRWD1|GRWD1	901	+	5.027284	1.0029315	-1.0	-1.0
chr5	149960791	149960951	ENSG00000155850.7|SLC26A2|GRWD1|GRWD1	901	+	4.9461694	1.0029315	-1.0	-1.0
chr5	149977637	149977867	ENSG00000155850.7|SLC26A2|GRWD1|GRWD1	901	+	5.098523	1.0029315	-1.0	-1.0
chr5	150018565	150018697	ENSG00000113716.12|HMGXB3|GRWD1|GRWD1	946	+	4.1446147	1.2703776	-1.0	-1.0
chr5	150030686	150030839	ENSG00000113716.12|HMGXB3|GRWD1|GRWD1	924	+	3.9052544	1.1186858	-1.0	-1.0
chr5	150006472	150006642	ENSG00000113716.12|HMGXB3|GRWD1|GRWD1	901	+	3.3252892	1.0029315	-1.0	-1.0
chr5	150036635	150036875	ENSG00000113716.12|HMGXB3|GRWD1|GRWD1	919	+	4.5858784	1.0904658	-1.0	-1.0
chr5	150051994	150052164	ENSG00000113716.12|HMGXB3|GRWD1|GRWD1	901	+	4.8812165	1.0029315	-1.0	-1.0
chr5	150045465	150045680	ENSG00000113716.12|HMGXB3|GRWD1|GRWD1	957	+	6.0907583	1.3678952	-1.0	-1.0
chr5	150000705	150001179	ENSG00000113716.12|HMGXB3|GRWD1|GRWD1	948	+	4.599726	1.2823375	-1.0	-1.0
chr5	150024506	150024680	ENSG00000113716.12|HMGXB3|GRWD1|GRWD1	930	+	4.5643435	1.1564177	-1.0	-1.0
chr5	150004850	150004989	ENSG00000113716.12|HMGXB3|GRWD1|GRWD1	916	+	3.0864375	1.0768186	-1.0	-1.0
chr5	150047644	150047757	ENSG00000113716.12|HMGXB3|GRWD1|GRWD1	919	+	4.010191	1.0904576	-1.0	-1.0
chr5	150051724	150051989	ENSG00000113716.12|HMGXB3|GRWD1|GRWD1	901	+	5.195488	1.0029315	-1.0	-1.0
chr5	150012254	150012353	ENSG00000113716.12|HMGXB3|GRWD1|GRWD1	956	+	4.25023	1.3530358	-1.0	-1.0
chr5	150048568	150048685	ENSG00000113716.12|HMGXB3|GRWD1|GRWD1	901	+	5.534772	1.0029315	-1.0	-1.0
chr5	150041784	150041954	ENSG00000113716.12|HMGXB3|GRWD1|GRWD1	901	+	2.5915396	1.0029315	-1.0	-1.0
chr5	150050306	150050456	ENSG00000113716.12|HMGXB3|GRWD1|GRWD1	901	+	4.924567	1.0029315	-1.0	-1.0
chr5	150010110	150010605	ENSG00000113716.12|HMGXB3|GRWD1|GRWD1	946	+	4.317564	1.2691987	-1.0	-1.0
chr5	150040757	150040879	ENSG00000113716.12|HMGXB3|GRWD1|GRWD1	941	+	6.108767	1.2323295	-1.0	-1.0
chr5	150052514	150052614	ENSG00000113716.12|HMGXB3|GRWD1|GRWD1	901	+	4.657253	1.0029315	-1.0	-1.0
chr5	150024261	150024391	ENSG00000113716.12|HMGXB3|GRWD1|GRWD1	901	+	4.917422	1.0029315	-1.0	-1.0
chr5	150026710	150026810	ENSG00000113716.12|HMGXB3|GRWD1|GRWD1	901	+	3.5365348	1.0029315	-1.0	-1.0
chr5	150032453	150032578	ENSG00000113716.12|HMGXB3|GRWD1|GRWD1	942	+	4.2046347	1.2381128	-1.0	-1.0
chr5	150115836	150115941	ENSG00000113721.13|PDGFRB|GRWD1|GRWD1	901	-	4.6572547	1.0029315	-1.0	-1.0
chr5	150129629	150129756	ENSG00000113721.13|PDGFRB|GRWD1|GRWD1	901	-	4.8994884	1.0029315	-1.0	-1.0
chr5	150125444	150125577	ENSG00000113721.13|PDGFRB|GRWD1|GRWD1	901	-	5.569323	1.0029315	-1.0	-1.0
chr5	150134770	150134910	ENSG00000113721.13|PDGFRB|GRWD1|GRWD1	901	-	4.951234	1.0029315	-1.0	-1.0
chr5	150129776	150129956	ENSG00000113721.13|PDGFRB|GRWD1|GRWD1	901	-	3.5897071	1.0028312	-1.0	-1.0
chr5	150135624	150135819	ENSG00000113721.13|PDGFRB|GRWD1|GRWD1	901	-	5.1996846	1.0029315	-1.0	-1.0
chr5	150123051	150123196	ENSG00000113721.13|PDGFRB|GRWD1|GRWD1	922	-	5.787906	1.1083103	-1.0	-1.0
chr5	150133880	150134085	ENSG00000113721.13|PDGFRB|GRWD1|GRWD1	901	-	4.989465	1.0029315	-1.0	-1.0
chr5	150120897	150121010	ENSG00000113721.13|PDGFRB|GRWD1|GRWD1	901	-	4.7573905	1.0029315	-1.0	-1.0
chr5	150134915	150135016	ENSG00000113721.13|PDGFRB|GRWD1|GRWD1	901	-	3.3521104	1.0029315	-1.0	-1.0
chr5	150132759	150132942	ENSG00000113721.13|PDGFRB|GRWD1|GRWD1	901	-	5.0540533	1.0029315	-1.0	-1.0
chr5	150120011	150120123	ENSG00000113721.13|PDGFRB|GRWD1|GRWD1	901	-	4.854534	1.0029315	-1.0	-1.0
chr5	150137143	150137263	ENSG00000113721.13|PDGFRB|GRWD1|GRWD1	901	-	4.739758	1.0029315	-1.0	-1.0
chr5	150124224	150124414	ENSG00000113721.13|PDGFRB|GRWD1|GRWD1	901	-	5.004916	1.0029315	-1.0	-1.0
chr5	150133585	150133755	ENSG00000113721.13|PDGFRB|GRWD1|GRWD1	916	-	5.7418537	1.0750538	-1.0	-1.0
chr5	150121939	150122059	ENSG00000113721.13|PDGFRB|GRWD1|GRWD1	901	-	4.8198676	1.0029315	-1.0	-1.0
chr5	150125577	150125772	ENSG00000113721.13|PDGFRB|GRWD1|GRWD1	901	-	4.8831053	1.0029315	-1.0	-1.0
chr5	150302647	150302777	ENSG00000183876.8|ARSI|GRWD1|GRWD1	901	-	4.8518596	1.0029315	-1.0	-1.0
chr5	150396842	150396977	ENSG00000070814.17|TCOF1|GRWD1|GRWD1	901	+	5.1730165	1.0029315	-1.0	-1.0
chr5	150391868	150392348	ENSG00000070814.17|TCOF1|GRWD1|GRWD1	983	+	5.93859	1.7682979	-1.0	-1.0
chr5	150399021	150399070	ENSG00000070814.17|TCOF1|GRWD1|GRWD1	957	+	6.03578	1.3635163	-1.0	-1.0
chr5	150379531	150379766	ENSG00000070814.17|TCOF1|GRWD1|GRWD1	972	+	5.0875373	1.5516337	-1.0	-1.0
chr5	150357638	150357854	ENSG00000070814.17|TCOF1|GRWD1|GRWD1	982	+	5.4001765	1.7420337	-1.0	-1.0
chr5	150370022	150370167	ENSG00000070814.17|TCOF1|GRWD1|GRWD1	901	+	4.657253	1.0029315	-1.0	-1.0
chr5	150374616	150375554	ENSG00000070814.17|TCOF1|GRWD1|GRWD1	954	+	5.143599	1.335817	-1.0	-1.0
chr5	150391543	150391823	ENSG00000070814.17|TCOF1|GRWD1|GRWD1	940	+	4.719902	1.2198714	-1.0	-1.0
chr5	150396176	150396276	ENSG00000070814.17|TCOF1|GRWD1|GRWD1	901	+	5.1426897	1.0029315	-1.0	-1.0
chr5	150361155	150361211	ENSG00000070814.17|TCOF1|GRWD1|GRWD1	990	+	7.090226	1.9952787	-1.0	-1.0
chr5	150367767	150368007	ENSG00000070814.17|TCOF1|GRWD1|GRWD1	941	+	4.1696086	1.2270066	-1.0	-1.0
chr5	150379228	150379403	ENSG00000070814.17|TCOF1|GRWD1|GRWD1	956	+	4.187183	1.3590255	-1.0	-1.0
chr5	150399809	150400264	ENSG00000070814.17|TCOF1|GRWD1|GRWD1	987	+	5.9874134	1.8916459	-1.0	-1.0
chr5	150378904	150379042	ENSG00000070814.17|TCOF1|GRWD1|GRWD1	975	+	4.859278	1.6065576	-1.0	-1.0
chr5	150398501	150398651	ENSG00000070814.17|TCOF1|GRWD1|GRWD1	901	+	4.7329564	1.0029315	-1.0	-1.0
chr5	150392613	150392873	ENSG00000070814.17|TCOF1|GRWD1|GRWD1	958	+	6.1751432	1.3786819	-1.0	-1.0
chr5	150374173	150374386	ENSG00000070814.17|TCOF1|GRWD1|GRWD1	984	+	6.3537765	1.8009613	-1.0	-1.0
chr5	150374446	150374546	ENSG00000070814.17|TCOF1|GRWD1|GRWD1	901	+	4.6572547	1.0029315	-1.0	-1.0
chr5	150372010	150372236	ENSG00000070814.17|TCOF1|GRWD1|GRWD1	911	+	3.5881414	1.0486357	-1.0	-1.0
chr5	150364112	150364247	ENSG00000070814.17|TCOF1|GRWD1|GRWD1	996	+	7.836998	2.3964114	-1.0	-1.0
chr5	150368637	150368897	ENSG00000070814.17|TCOF1|GRWD1|GRWD1	973	+	4.917875	1.5718699	-1.0	-1.0
chr5	150376422	150376620	ENSG00000070814.17|TCOF1|GRWD1|GRWD1	952	+	4.3529005	1.3161784	-1.0	-1.0
chr5	150389886	150390023	ENSG00000070814.17|TCOF1|GRWD1|GRWD1	937	+	3.782629	1.2011753	-1.0	-1.0
chr5	150396281	150396842	ENSG00000070814.17|TCOF1|GRWD1|GRWD1	984	+	6.9143972	1.7862344	-1.0	-1.0
chr5	150398353	150398451	ENSG00000070814.17|TCOF1|GRWD1|GRWD1	984	+	6.950047	1.801158	-1.0	-1.0
chr5	150376005	150376325	ENSG00000070814.17|TCOF1|GRWD1|GRWD1	971	+	4.4321046	1.539008	-1.0	-1.0
chr5	150375720	150375980	ENSG00000070814.17|TCOF1|GRWD1|GRWD1	965	+	3.8211954	1.4594411	-1.0	-1.0
chr5	150375554	150375720	ENSG00000070814.17|TCOF1|GRWD1|GRWD1	915	+	5.383695	1.072877	-1.0	-1.0
chr5	150399070	150399170	ENSG00000070814.17|TCOF1|GRWD1|GRWD1	901	+	4.657254	1.0029315	-1.0	-1.0
chr5	150379057	150379167	ENSG00000070814.17|TCOF1|GRWD1|GRWD1	901	+	4.6572547	1.0029315	-1.0	-1.0
chr5	150390058	150390168	ENSG00000070814.17|TCOF1|GRWD1|GRWD1	901	+	4.8326135	1.0029315	-1.0	-1.0
chr5	150369528	150369602	ENSG00000070814.17|TCOF1|GRWD1|GRWD1	927	+	3.8926783	1.1359856	-1.0	-1.0
chr5	150387901	150388088	ENSG00000070814.17|TCOF1|GRWD1|GRWD1	942	+	4.2800293	1.2385957	-1.0	-1.0
chr5	150392888	150392993	ENSG00000070814.17|TCOF1|GRWD1|GRWD1	901	+	4.657253	1.0029315	-1.0	-1.0
chr5	150393283	150393713	ENSG00000070814.17|TCOF1|GRWD1|GRWD1	977	+	5.9342113	1.6356682	-1.0	-1.0
chr5	150412624	150412849	ENSG00000019582.14|CD74|GRWD1|GRWD1	982	-	4.9880195	1.7553948	-1.0	-1.0
chr5	150407179	150407294	ENSG00000019582.14|CD74|GRWD1|GRWD1	901	-	2.5862796	1.006363	-1.0	-1.0
chr5	150406904	150407044	ENSG00000019582.14|CD74|GRWD1|GRWD1	919	-	5.389963	1.0896283	-1.0	-1.0
chr5	150449421	150449751	ENSG00000164587.11|RPS14|GRWD1|GRWD1	946	-	3.4508555	1.2703162	-1.0	-1.0
chr5	150447521	150447831	ENSG00000164587.11|RPS14|GRWD1|GRWD1	963	-	2.6980958	1.4345231	-1.0	-1.0
chr5	150445508	150445608	ENSG00000164587.11|RPS14|GRWD1|GRWD1	901	-	5.242226	1.0029315	-1.0	-1.0
chr5	150446801	150447106	ENSG00000164587.11|RPS14|GRWD1|GRWD1	938	-	2.4031549	1.2041831	-1.0	-1.0
chr5	150444478	150444613	ENSG00000164587.11|RPS14|GRWD1|GRWD1	901	-	4.7588873	1.0029315	-1.0	-1.0
chr5	150447231	150447331	ENSG00000164587.11|RPS14|GRWD1|GRWD1	901	-	2.5556536	1.0029315	-1.0	-1.0
chr5	150448001	150448116	ENSG00000164587.11|RPS14|GRWD1|GRWD1	901	-	4.6572547	1.0029315	-1.0	-1.0
chr5	150539356	150539511	ENSG00000070614.14|NDST1|GRWD1|GRWD1	901	+	5.1613927	1.0029315	-1.0	-1.0
chr5	150532944	150533032	ENSG00000070614.14|NDST1|GRWD1|GRWD1	975	+	6.3353405	1.6063832	-1.0	-1.0
chr5	150545041	150545141	ENSG00000070614.14|NDST1|GRWD1|GRWD1	901	+	4.6572547	1.0029315	-1.0	-1.0
chr5	150521292	150521572	ENSG00000070614.14|NDST1|GRWD1|GRWD1	901	+	2.8292673	1.0028176	-1.0	-1.0
chr5	150535246	150535386	ENSG00000070614.14|NDST1|GRWD1|GRWD1	901	+	4.6572547	1.0029315	-1.0	-1.0
chr5	150535699	150535885	ENSG00000070614.14|NDST1|GRWD1|GRWD1	904	+	2.5236418	1.0175675	-1.0	-1.0
chr5	150521602	150521762	ENSG00000070614.14|NDST1|GRWD1|GRWD1	916	+	2.7178364	1.0773276	-1.0	-1.0
chr5	150551752	150551855	ENSG00000070614.14|NDST1|GRWD1|GRWD1	907	+	2.7146168	1.0332203	-1.0	-1.0
chr5	150549677	150549782	ENSG00000070614.14|NDST1|GRWD1|GRWD1	901	+	3.3898592	1.0029315	-1.0	-1.0
chr5	150548217	150548388	ENSG00000070614.14|NDST1|GRWD1|GRWD1	989	+	7.006046	1.9592543	-1.0	-1.0
chr5	150553212	150553437	ENSG00000070614.14|NDST1|GRWD1|GRWD1	955	+	3.6468189	1.3494172	-1.0	-1.0
chr5	150540269	150540409	ENSG00000070614.14|NDST1|GRWD1|GRWD1	901	+	4.7518826	1.0029315	-1.0	-1.0
chr5	150550974	150551124	ENSG00000070614.14|NDST1|GRWD1|GRWD1	901	+	4.474552	1.0029315	-1.0	-1.0
chr5	150550663	150550803	ENSG00000070614.14|NDST1|GRWD1|GRWD1	901	+	5.2366786	1.0029315	-1.0	-1.0
chr5	150551429	150551599	ENSG00000070614.14|NDST1|GRWD1|GRWD1	901	+	4.933478	1.0029315	-1.0	-1.0
chr5	150520867	150520967	ENSG00000070614.14|NDST1|GRWD1|GRWD1	901	+	2.980149	1.0029315	-1.0	-1.0
chr5	150526627	150526737	ENSG00000070614.14|NDST1|GRWD1|GRWD1	901	+	4.657254	1.0029315	-1.0	-1.0
chr5	150541569	150541666	ENSG00000070614.14|NDST1|GRWD1|GRWD1	901	+	2.2850077	1.0029315	-1.0	-1.0
chr5	150540106	150540264	ENSG00000070614.14|NDST1|GRWD1|GRWD1	922	+	3.095314	1.1092763	-1.0	-1.0
chr5	150545311	150545481	ENSG00000070614.14|NDST1|GRWD1|GRWD1	969	+	3.7558548	1.5056174	-1.0	-1.0
chr5	150489972	150490152	ENSG00000070614.14|NDST1|GRWD1|GRWD1	901	+	4.73583	1.0029315	-1.0	-1.0
chr5	150485897	150486003	ENSG00000070614.14|NDST1|GRWD1|GRWD1	901	+	2.980149	1.0029315	-1.0	-1.0
chr5	150527843	150528293	ENSG00000070614.14|NDST1|GRWD1|GRWD1	928	+	3.388287	1.1446471	-1.0	-1.0
chr5	150552025	150552215	ENSG00000070614.14|NDST1|GRWD1|GRWD1	901	+	4.859713	1.0029315	-1.0	-1.0
chr5	150539040	150539220	ENSG00000070614.14|NDST1|GRWD1|GRWD1	901	+	5.141221	1.0029315	-1.0	-1.0
chr5	150534866	150535016	ENSG00000070614.14|NDST1|GRWD1|GRWD1	962	+	3.8330579	1.4247036	-1.0	-1.0
chr5	150698498	150698631	ENSG00000086589.11|RBM22|GRWD1|GRWD1	952	-	4.0601625	1.3213896	-1.0	-1.0
chr5	150691733	150691833	ENSG00000086589.11|RBM22|GRWD1|GRWD1	901	-	3.2849963	1.0029315	-1.0	-1.0
chr5	150696762	150696891	ENSG00000086589.11|RBM22|GRWD1|GRWD1	901	-	3.566269	1.0029315	-1.0	-1.0
chr5	150695463	150695706	ENSG00000086589.11|RBM22|GRWD1|GRWD1	973	-	5.0339794	1.5677209	-1.0	-1.0
chr5	150696532	150696757	ENSG00000086589.11|RBM22|GRWD1|GRWD1	915	-	3.327304	1.072086	-1.0	-1.0
chr5	150692894	150693026	ENSG00000086589.11|RBM22|GRWD1|GRWD1	915	-	3.7678833	1.0709778	-1.0	-1.0
chr5	150691113	150691273	ENSG00000086589.11|RBM22|GRWD1|GRWD1	901	-	5.2912664	1.0029315	-1.0	-1.0
chr5	150690893	150691013	ENSG00000086589.11|RBM22|GRWD1|GRWD1	901	-	4.6572547	1.0029315	-1.0	-1.0
chr5	150694075	150694180	ENSG00000086589.11|RBM22|GRWD1|GRWD1	901	-	3.3521106	1.0029315	-1.0	-1.0
chr5	150700783	150700910	ENSG00000086589.11|RBM22|GRWD1|GRWD1	901	-	4.950628	1.0029315	-1.0	-1.0
chr5	150753478	150753618	ENSG00000132912.12|DCTN4|GRWD1|GRWD1	976	-	4.409569	1.6138382	-1.0	-1.0
chr5	150758858	150759083	ENSG00000132912.12|DCTN4|GRWD1|GRWD1	970	-	6.3127365	1.5290695	-1.0	-1.0
chr5	150731198	150731310	ENSG00000132912.12|DCTN4|GRWD1|GRWD1	901	-	5.136859	1.0029315	-1.0	-1.0
chr5	150731053	150731168	ENSG00000132912.12|DCTN4|GRWD1|GRWD1	906	-	2.7293973	1.0252815	-1.0	-1.0
chr5	150733367	150733557	ENSG00000132912.12|DCTN4|GRWD1|GRWD1	949	-	5.9725113	1.2911968	-1.0	-1.0
chr5	150722906	150722980	ENSG00000132912.12|DCTN4|GRWD1|GRWD1	901	-	5.5832663	1.0029315	-1.0	-1.0
chr5	150731429	150731574	ENSG00000132912.12|DCTN4|GRWD1|GRWD1	901	-	4.3997216	1.0029315	-1.0	-1.0
chr5	150710744	150710869	ENSG00000132912.12|DCTN4|GRWD1|GRWD1	901	-	4.767259	1.0029315	-1.0	-1.0
chr5	150710934	150711104	ENSG00000132912.12|DCTN4|GRWD1|GRWD1	901	-	4.962262	1.0029315	-1.0	-1.0
chr5	150711109	150711304	ENSG00000132912.12|DCTN4|GRWD1|GRWD1	901	-	3.3987079	1.0029315	-1.0	-1.0
chr5	150730630	150730735	ENSG00000132912.12|DCTN4|GRWD1|GRWD1	908	-	2.906948	1.0348759	-1.0	-1.0
chr5	150779887	150780022	ENSG00000256235.1|SMIM3|GRWD1|GRWD1	901	+	4.691631	1.0029315	-1.0	-1.0
chr5	150778835	150778972	ENSG00000256235.1|SMIM3|GRWD1|GRWD1	937	+	3.4218922	1.1980041	-1.0	-1.0
chr5	150778972	150779127	ENSG00000256235.1|SMIM3|GRWD1|GRWD1	901	+	4.863347	1.0029315	-1.0	-1.0
chr5	150795037	150795147	ENSG00000256235.1|SMIM3|GRWD1|GRWD1	901	+	4.657254	1.0029315	-1.0	-1.0
chr5	150780342	150780452	ENSG00000256235.1|SMIM3|GRWD1|GRWD1	901	+	4.6572547	1.0029315	-1.0	-1.0
chr5	150795429	150795604	ENSG00000256235.1|SMIM3|GRWD1|GRWD1	932	+	3.7051823	1.1657349	-1.0	-1.0
chr5	150898427	150898554	ENSG00000145908.12|ZNF300|GRWD1|GRWD1	945	-	6.088528	1.2628717	-1.0	-1.0
chr5	150897986	150898184	ENSG00000145908.12|ZNF300|GRWD1|GRWD1	926	-	5.80599	1.1313764	-1.0	-1.0
chr5	150895816	150895926	ENSG00000145908.12|ZNF300|GRWD1|GRWD1	901	-	4.832614	1.0029315	-1.0	-1.0
chr5	150896161	150896336	ENSG00000145908.12|ZNF300|GRWD1|GRWD1	901	-	4.907875	1.0029315	-1.0	-1.0
chr5	150896751	150896981	ENSG00000145908.12|ZNF300|GRWD1|GRWD1	901	-	5.0554566	1.0029315	-1.0	-1.0
chr5	150903863	150903977	ENSG00000145908.12|ZNF300|GRWD1|GRWD1	901	-	5.332513	1.0029315	-1.0	-1.0
chr5	150904703	150904888	ENSG00000145908.12|ZNF300|GRWD1|GRWD1	901	-	5.059583	1.0029315	-1.0	-1.0
chr5	150895426	150895601	ENSG00000145908.12|ZNF300|GRWD1|GRWD1	901	-	5.1240587	1.0029315	-1.0	-1.0
chr5	151020882	151020982	ENSG00000211445.11|GPX3|GRWD1|GRWD1	901	+	2.9801505	1.0029315	-1.0	-1.0
chr5	151025339	151025484	ENSG00000211445.11|GPX3|GRWD1|GRWD1	914	+	2.690845	1.0636925	-1.0	-1.0
chr5	151027921	151028021	ENSG00000211445.11|GPX3|GRWD1|GRWD1	901	+	2.9182248	1.0029315	-1.0	-1.0
chr5	151025493	151025648	ENSG00000211445.11|GPX3|GRWD1|GRWD1	940	+	5.8803763	1.2189975	-1.0	-1.0
chr5	151023860	151023985	ENSG00000211445.11|GPX3|GRWD1|GRWD1	907	+	3.2286386	1.0332564	-1.0	-1.0
chr5	151020637	151020741	ENSG00000211445.11|GPX3|GRWD1|GRWD1	901	+	2.408983	1.0029315	-1.0	-1.0
chr5	151045860	151046035	ENSG00000145901.14|TNIP1|GRWD1|GRWD1	952	-	3.237529	1.3162295	-1.0	-1.0
chr5	151029944	151030747	ENSG00000145901.14|TNIP1|GRWD1|GRWD1	948	-	3.5663753	1.2835823	-1.0	-1.0
chr5	151037663	151037773	ENSG00000145901.14|TNIP1|GRWD1|GRWD1	901	-	4.657253	1.0029315	-1.0	-1.0
chr5	151052164	151052259	ENSG00000145901.14|TNIP1|GRWD1|GRWD1	941	-	3.1903684	1.2268308	-1.0	-1.0
chr5	151042895	151042961	ENSG00000145901.14|TNIP1|GRWD1|GRWD1	982	-	4.035645	1.7354392	-1.0	-1.0
chr5	151080879	151081079	ENSG00000145901.14|TNIP1|GRWD1|GRWD1	973	-	4.1251173	1.5722922	-1.0	-1.0
chr5	151062126	151062212	ENSG00000145901.14|TNIP1|GRWD1|GRWD1	942	-	3.0464947	1.2333646	-1.0	-1.0
chr5	151039096	151039225	ENSG00000145901.14|TNIP1|GRWD1|GRWD1	950	-	3.2446663	1.3000802	-1.0	-1.0
chr5	151036789	151037029	ENSG00000145901.14|TNIP1|GRWD1|GRWD1	971	-	5.1294613	1.5318271	-1.0	-1.0
chr5	151064959	151065131	ENSG00000145901.14|TNIP1|GRWD1|GRWD1	957	-	3.7443504	1.36838	-1.0	-1.0
chr5	151032604	151032764	ENSG00000145901.14|TNIP1|GRWD1|GRWD1	901	-	4.7813067	1.0029315	-1.0	-1.0
chr5	151033672	151033799	ENSG00000145901.14|TNIP1|GRWD1|GRWD1	963	-	3.9335392	1.4375901	-1.0	-1.0
chr5	151034755	151034875	ENSG00000145901.14|TNIP1|GRWD1|GRWD1	901	-	5.0554442	1.0029315	-1.0	-1.0
chr5	151035581	151035707	ENSG00000145901.14|TNIP1|GRWD1|GRWD1	983	-	3.861527	1.7633774	-1.0	-1.0
chr5	151039225	151039325	ENSG00000145901.14|TNIP1|GRWD1|GRWD1	901	-	4.6572547	1.0029315	-1.0	-1.0
chr5	151034880	151035067	ENSG00000145901.14|TNIP1|GRWD1|GRWD1	912	-	4.1756153	1.0564291	-1.0	-1.0
chr5	151060825	151060925	ENSG00000145901.14|TNIP1|GRWD1|GRWD1	901	-	4.657254	1.0029315	-1.0	-1.0
chr5	151056765	151056957	ENSG00000145901.14|TNIP1|GRWD1|GRWD1	966	-	3.8656836	1.464928	-1.0	-1.0
chr5	151063612	151063742	ENSG00000145901.14|TNIP1|GRWD1|GRWD1	954	-	3.1776497	1.3341101	-1.0	-1.0
chr5	151060600	151060700	ENSG00000145901.14|TNIP1|GRWD1|GRWD1	901	-	4.657253	1.0029315	-1.0	-1.0
chr5	151060317	151060395	ENSG00000145901.14|TNIP1|GRWD1|GRWD1	968	-	3.5365446	1.4911388	-1.0	-1.0
chr5	151049823	151049947	ENSG00000145901.14|TNIP1|GRWD1|GRWD1	984	-	4.7965274	1.8069478	-1.0	-1.0
chr5	151081089	151081254	ENSG00000145901.14|TNIP1|GRWD1|GRWD1	901	-	4.851778	1.0029315	-1.0	-1.0
chr5	151042539	151042671	ENSG00000145901.14|TNIP1|GRWD1|GRWD1	993	-	5.426417	2.1826384	-1.0	-1.0
chr5	151038653	151038778	ENSG00000145901.14|TNIP1|GRWD1|GRWD1	901	-	4.680172	1.0029315	-1.0	-1.0
chr5	151032104	151032484	ENSG00000145901.14|TNIP1|GRWD1|GRWD1	911	-	3.9447374	1.0522952	-1.0	-1.0
chr5	151119299	151119390	ENSG00000197043.13|ANXA6|GRWD1|GRWD1	926	-	3.250238	1.1290743	-1.0	-1.0
chr5	151122916	151123011	ENSG00000197043.13|ANXA6|GRWD1|GRWD1	970	-	3.39094	1.519763	-1.0	-1.0
chr5	151129406	151129529	ENSG00000197043.13|ANXA6|GRWD1|GRWD1	986	-	5.0412846	1.8656237	-1.0	-1.0
chr5	151131230	151131289	ENSG00000197043.13|ANXA6|GRWD1|GRWD1	914	-	2.8623147	1.0633676	-1.0	-1.0
chr5	151105313	151105438	ENSG00000197043.13|ANXA6|GRWD1|GRWD1	901	-	4.9284325	1.0029315	-1.0	-1.0
chr5	151139322	151139442	ENSG00000197043.13|ANXA6|GRWD1|GRWD1	914	-	3.1598802	1.0652523	-1.0	-1.0
chr5	151123311	151123426	ENSG00000197043.13|ANXA6|GRWD1|GRWD1	901	-	4.6916313	1.0029315	-1.0	-1.0
chr5	151101389	151101507	ENSG00000197043.13|ANXA6|GRWD1|GRWD1	901	-	3.029862	1.0029315	-1.0	-1.0
chr5	151108454	151108550	ENSG00000197043.13|ANXA6|GRWD1|GRWD1	985	-	4.2025423	1.8378588	-1.0	-1.0
chr5	151117757	151117837	ENSG00000197043.13|ANXA6|GRWD1|GRWD1	901	-	2.5249581	1.0029315	-1.0	-1.0
chr5	151109752	151109846	ENSG00000197043.13|ANXA6|GRWD1|GRWD1	941	-	2.9458008	1.2283487	-1.0	-1.0
chr5	151108303	151108403	ENSG00000197043.13|ANXA6|GRWD1|GRWD1	901	-	4.657253	1.0029315	-1.0	-1.0
chr5	151134426	151134483	ENSG00000197043.13|ANXA6|GRWD1|GRWD1	956	-	4.3189425	1.3551002	-1.0	-1.0
chr5	151108183	151108298	ENSG00000197043.13|ANXA6|GRWD1|GRWD1	901	-	4.7573905	1.0029315	-1.0	-1.0
chr5	151109320	151109430	ENSG00000197043.13|ANXA6|GRWD1|GRWD1	901	-	4.87845	1.0029315	-1.0	-1.0
chr5	151128180	151128335	ENSG00000197043.13|ANXA6|GRWD1|GRWD1	945	-	4.435902	1.2633334	-1.0	-1.0
chr5	151109615	151109740	ENSG00000197043.13|ANXA6|GRWD1|GRWD1	901	-	4.7672596	1.0029315	-1.0	-1.0
chr5	151140152	151140243	ENSG00000197043.13|ANXA6|GRWD1|GRWD1	901	-	2.3332632	1.0029315	-1.0	-1.0
chr5	151117126	151117180	ENSG00000197043.13|ANXA6|GRWD1|GRWD1	957	-	4.2146063	1.3635163	-1.0	-1.0
chr5	151105244	151105303	ENSG00000197043.13|ANXA6|GRWD1|GRWD1	911	-	3.1406136	1.0506271	-1.0	-1.0
chr5	151126401	151126480	ENSG00000197043.13|ANXA6|GRWD1|GRWD1	928	-	2.9150567	1.145497	-1.0	-1.0
chr5	151133093	151133228	ENSG00000197043.13|ANXA6|GRWD1|GRWD1	901	-	2.2911534	1.0029315	-1.0	-1.0
chr5	151122146	151122260	ENSG00000197043.13|ANXA6|GRWD1|GRWD1	982	-	3.9793844	1.7371479	-1.0	-1.0
chr5	151136255	151136335	ENSG00000197043.13|ANXA6|GRWD1|GRWD1	971	-	3.6827643	1.5349199	-1.0	-1.0
chr5	151137212	151137321	ENSG00000197043.13|ANXA6|GRWD1|GRWD1	901	-	2.691379	1.0029315	-1.0	-1.0
chr5	151106703	151106898	ENSG00000197043.13|ANXA6|GRWD1|GRWD1	901	-	4.8497224	1.0029315	-1.0	-1.0
chr5	151103569	151103692	ENSG00000197043.13|ANXA6|GRWD1|GRWD1	911	-	2.8670683	1.0527632	-1.0	-1.0
chr5	151134268	151134426	ENSG00000197043.13|ANXA6|GRWD1|GRWD1	901	-	5.160263	1.0029315	-1.0	-1.0
chr5	151124285	151124367	ENSG00000197043.13|ANXA6|GRWD1|GRWD1	983	-	4.892677	1.7750096	-1.0	-1.0
chr5	151138677	151138867	ENSG00000197043.13|ANXA6|GRWD1|GRWD1	971	-	4.422257	1.5401086	-1.0	-1.0
chr5	151185093	151185215	ENSG00000198624.12|CCDC69|GRWD1|GRWD1	901	-	4.87845	1.0029315	-1.0	-1.0
chr5	151201581	151201688	ENSG00000198624.12|CCDC69|GRWD1|GRWD1	956	-	6.189182	1.3539797	-1.0	-1.0
chr5	151183411	151183614	ENSG00000198624.12|CCDC69|GRWD1|GRWD1	901	-	5.037695	1.0029315	-1.0	-1.0
chr5	151183256	151183366	ENSG00000198624.12|CCDC69|GRWD1|GRWD1	901	-	4.70309	1.0029315	-1.0	-1.0
chr5	151223922	151224145	ENSG00000198624.12|CCDC69|GRWD1|GRWD1	924	-	4.984549	1.1209604	-1.0	-1.0
chr5	151186022	151186124	ENSG00000198624.12|CCDC69|GRWD1|GRWD1	901	-	5.031492	1.0029315	-1.0	-1.0
chr5	151183011	151183131	ENSG00000198624.12|CCDC69|GRWD1|GRWD1	901	-	4.8154616	1.0029315	-1.0	-1.0
chr5	151185421	151185536	ENSG00000198624.12|CCDC69|GRWD1|GRWD1	918	-	5.8038683	1.0881429	-1.0	-1.0
chr5	151259794	151259904	ENSG00000196743.8|GM2A|GRWD1|GRWD1	901	+	4.9554353	1.0029315	-1.0	-1.0
chr5	151267380	151267510	ENSG00000196743.8|GM2A|GRWD1|GRWD1	901	+	5.1528287	1.0029315	-1.0	-1.0
chr5	151253191	151253297	ENSG00000196743.8|GM2A|GRWD1|GRWD1	900	+	2.799577	1.0006037	-1.0	-1.0
chr5	151447720	151447830	ENSG00000123643.12|SLC36A1|GRWD1|GRWD1	901	+	4.6572547	1.0029315	-1.0	-1.0
chr5	151467706	151467925	ENSG00000123643.12|SLC36A1|GRWD1|GRWD1	907	+	5.473695	1.0321069	-1.0	-1.0
chr5	151473672	151473771	ENSG00000123643.12|SLC36A1|GRWD1|GRWD1	901	+	5.035773	1.0029315	-1.0	-1.0
chr5	151458787	151458935	ENSG00000123643.12|SLC36A1|GRWD1|GRWD1	901	+	5.2626176	1.0029315	-1.0	-1.0
chr5	151663480	151663580	ENSG00000113140.10|SPARC|GRWD1|GRWD1	901	-	3.2849963	1.0029315	-1.0	-1.0
chr5	151667466	151667654	ENSG00000113140.10|SPARC|GRWD1|GRWD1	901	-	5.3583965	1.0029315	-1.0	-1.0
chr5	151686864	151686989	ENSG00000113140.10|SPARC|GRWD1|GRWD1	901	-	4.8272657	1.0029315	-1.0	-1.0
chr5	151673061	151673171	ENSG00000113140.10|SPARC|GRWD1|GRWD1	901	-	5.0598917	1.0029315	-1.0	-1.0
chr5	151676131	151676201	ENSG00000113140.10|SPARC|GRWD1|GRWD1	901	-	3.2849963	1.0029315	-1.0	-1.0
chr5	151666360	151666485	ENSG00000113140.10|SPARC|GRWD1|GRWD1	913	-	5.333447	1.0609163	-1.0	-1.0
chr5	151742880	151742990	ENSG00000177556.11|ATOX1|GRWD1|GRWD1	901	-	4.8784485	1.0029315	-1.0	-1.0
chr5	151746195	151746535	ENSG00000177556.11|ATOX1|GRWD1|GRWD1	922	-	3.27556	1.1065129	-1.0	-1.0
chr5	151771909	151772036	ENSG00000145907.14|G3BP1|GRWD1|GRWD1	910	+	2.6454742	1.0451624	-1.0	-1.0
chr5	151799211	151799313	ENSG00000145907.14|G3BP1|GRWD1|GRWD1	990	+	4.4352016	2.0188446	-1.0	-1.0
chr5	151795478	151795575	ENSG00000145907.14|G3BP1|GRWD1|GRWD1	996	+	5.9801373	2.451992	-1.0	-1.0
chr5	151786571	151786761	ENSG00000145907.14|G3BP1|GRWD1|GRWD1	969	+	3.695701	1.5088452	-1.0	-1.0
chr5	151789669	151789874	ENSG00000145907.14|G3BP1|GRWD1|GRWD1	907	+	3.6342041	1.0301871	-1.0	-1.0
chr5	151790322	151790404	ENSG00000145907.14|G3BP1|GRWD1|GRWD1	990	+	4.293567	2.009542	-1.0	-1.0
chr5	151800217	151800346	ENSG00000145907.14|G3BP1|GRWD1|GRWD1	975	+	5.672177	1.5979022	-1.0	-1.0
chr5	151795590	151795700	ENSG00000145907.14|G3BP1|GRWD1|GRWD1	901	+	4.6572547	1.0029315	-1.0	-1.0
chr5	151799888	151800000	ENSG00000145907.14|G3BP1|GRWD1|GRWD1	951	+	3.3768716	1.3074006	-1.0	-1.0
chr5	151800759	151800864	ENSG00000145907.14|G3BP1|GRWD1|GRWD1	962	+	3.691093	1.4221964	-1.0	-1.0
chr5	151797226	151797428	ENSG00000145907.14|G3BP1|GRWD1|GRWD1	979	+	3.9518373	1.6848315	-1.0	-1.0
chr5	151790888	151791153	ENSG00000145907.14|G3BP1|GRWD1|GRWD1	979	+	4.3336754	1.6834239	-1.0	-1.0
chr5	151803884	151804234	ENSG00000145907.14|G3BP1|GRWD1|GRWD1	956	+	3.234717	1.3556061	-1.0	-1.0
chr5	151794158	151794249	ENSG00000145907.14|G3BP1|GRWD1|GRWD1	963	+	3.462544	1.4310514	-1.0	-1.0
chr5	151800000	151800125	ENSG00000145907.14|G3BP1|GRWD1|GRWD1	901	+	5.013673	1.0029315	-1.0	-1.0
chr5	154033790	154033883	ENSG00000055147.18|FAM114A2|GRWD1|GRWD1	901	-	4.657254	1.0029315	-1.0	-1.0
chr5	154034277	154034377	ENSG00000055147.18|FAM114A2|GRWD1|GRWD1	901	-	4.9202943	1.0029315	-1.0	-1.0
chr5	154002250	154002375	ENSG00000055147.18|FAM114A2|GRWD1|GRWD1	901	-	4.703089	1.0029315	-1.0	-1.0
chr5	154034743	154034967	ENSG00000055147.18|FAM114A2|GRWD1|GRWD1	901	-	4.294231	1.0029315	-1.0	-1.0
chr5	154027175	154027315	ENSG00000055147.18|FAM114A2|GRWD1|GRWD1	901	-	5.245393	1.0029315	-1.0	-1.0
chr5	153992977	153993110	ENSG00000055147.18|FAM114A2|GRWD1|GRWD1	901	-	4.657254	1.0029315	-1.0	-1.0
chr5	154053059	154053169	ENSG00000037749.11|MFAP3|GRWD1|GRWD1	901	+	4.748925	1.0029315	-1.0	-1.0
chr5	154053674	154053779	ENSG00000037749.11|MFAP3|GRWD1|GRWD1	901	+	4.8575273	1.0029315	-1.0	-1.0
chr5	154053234	154053489	ENSG00000037749.11|MFAP3|GRWD1|GRWD1	901	+	4.690451	1.0029315	-1.0	-1.0
chr5	154294815	154294918	ENSG00000164574.15|GALNT10|GRWD1|GRWD1	901	+	5.035773	1.0029315	-1.0	-1.0
chr5	154297945	154298079	ENSG00000164574.15|GALNT10|GRWD1|GRWD1	901	+	4.724012	1.0029315	-1.0	-1.0
chr5	154380492	154380627	ENSG00000164574.15|GALNT10|GRWD1|GRWD1	901	+	4.6572547	1.0029315	-1.0	-1.0
chr5	154376321	154376431	ENSG00000164574.15|GALNT10|GRWD1|GRWD1	901	+	4.657254	1.0029315	-1.0	-1.0
chr5	154409540	154409685	ENSG00000164574.15|GALNT10|GRWD1|GRWD1	901	+	4.684756	1.0029315	-1.0	-1.0
chr5	154386312	154386427	ENSG00000164574.15|GALNT10|GRWD1|GRWD1	901	+	4.657254	1.0029315	-1.0	-1.0
chr5	154329611	154329721	ENSG00000164574.15|GALNT10|GRWD1|GRWD1	901	+	4.657254	1.0029315	-1.0	-1.0
chr5	154420864	154421009	ENSG00000245275.7|SAP30L-AS1|GRWD1|GRWD1	901	-	4.7489257	1.0029315	-1.0	-1.0
chr5	154420014	154420209	ENSG00000245275.7|SAP30L-AS1|GRWD1|GRWD1	901	-	5.1577454	1.0029315	-1.0	-1.0
chr5	154438451	154438576	ENSG00000245275.7|SAP30L-AS1|GRWD1|GRWD1	901	-	4.7260075	1.0029315	-1.0	-1.0
chr5	154420739	154420859	ENSG00000245275.7|SAP30L-AS1|GRWD1|GRWD1	901	-	4.684756	1.0029315	-1.0	-1.0
chr5	154451125	154451225	ENSG00000164576.11|SAP30L|GRWD1|GRWD1	901	+	3.2849963	1.0029315	-1.0	-1.0
chr5	154446011	154446426	ENSG00000164576.11|SAP30L|GRWD1|GRWD1	901	+	5.134355	1.0029315	-1.0	-1.0
chr5	154455899	154456154	ENSG00000164576.11|SAP30L|GRWD1|GRWD1	930	+	5.344205	1.1550095	-1.0	-1.0
chr5	154446456	154446621	ENSG00000164576.11|SAP30L|GRWD1|GRWD1	901	+	5.056849	1.0029315	-1.0	-1.0
chr5	154446696	154446796	ENSG00000164576.11|SAP30L|GRWD1|GRWD1	901	+	3.3521104	1.0029315	-1.0	-1.0
chr5	154453332	154453500	ENSG00000164576.11|SAP30L|GRWD1|GRWD1	930	+	5.789025	1.1549165	-1.0	-1.0
chr5	154755250	154755574	ENSG00000155506.16|LARP1|GRWD1|GRWD1	954	+	3.2258961	1.3378981	-1.0	-1.0
chr5	154795174	154795314	ENSG00000155506.16|LARP1|GRWD1|GRWD1	993	+	4.2603884	2.1766388	-1.0	-1.0
chr5	154790644	154790710	ENSG00000155506.16|LARP1|GRWD1|GRWD1	950	+	3.3077252	1.3050257	-1.0	-1.0
chr5	154795364	154795529	ENSG00000155506.16|LARP1|GRWD1|GRWD1	901	+	4.7996573	1.0029315	-1.0	-1.0
chr5	154814961	154815271	ENSG00000155506.16|LARP1|GRWD1|GRWD1	930	+	2.9031672	1.156073	-1.0	-1.0
chr5	154804000	154804115	ENSG00000155506.16|LARP1|GRWD1|GRWD1	918	+	5.7940245	1.0837084	-1.0	-1.0
chr5	154802859	154803229	ENSG00000155506.16|LARP1|GRWD1|GRWD1	901	+	4.3218346	1.0029315	-1.0	-1.0
chr5	154804773	154804878	ENSG00000155506.16|LARP1|GRWD1|GRWD1	901	+	3.647566	1.0029315	-1.0	-1.0
chr5	154801632	154801737	ENSG00000155506.16|LARP1|GRWD1|GRWD1	901	+	4.726008	1.0029315	-1.0	-1.0
chr5	154805560	154805750	ENSG00000155506.16|LARP1|GRWD1|GRWD1	914	+	4.043204	1.0634816	-1.0	-1.0
chr5	154813956	154814111	ENSG00000155506.16|LARP1|GRWD1|GRWD1	926	+	3.0423944	1.1296034	-1.0	-1.0
chr5	154793446	154793594	ENSG00000155506.16|LARP1|GRWD1|GRWD1	910	+	3.676826	1.044297	-1.0	-1.0
chr5	154799590	154799759	ENSG00000155506.16|LARP1|GRWD1|GRWD1	991	+	4.6584797	2.0677598	-1.0	-1.0
chr5	154802006	154802399	ENSG00000155506.16|LARP1|GRWD1|GRWD1	994	+	4.851489	2.2547379	-1.0	-1.0
chr5	154805798	154806032	ENSG00000155506.16|LARP1|GRWD1|GRWD1	917	+	2.6631846	1.0831834	-1.0	-1.0
chr5	154808122	154808242	ENSG00000155506.16|LARP1|GRWD1|GRWD1	901	+	4.6572547	1.0029315	-1.0	-1.0
chr5	154814731	154814886	ENSG00000155506.16|LARP1|GRWD1|GRWD1	929	+	3.1479726	1.1515175	-1.0	-1.0
chr5	154804933	154805033	ENSG00000155506.16|LARP1|GRWD1|GRWD1	901	+	4.6572547	1.0029315	-1.0	-1.0
chr5	154815591	154815811	ENSG00000155506.16|LARP1|GRWD1|GRWD1	912	+	3.1924126	1.0571444	-1.0	-1.0
chr5	154817271	154817406	ENSG00000155506.16|LARP1|GRWD1|GRWD1	932	+	3.7354407	1.1699544	-1.0	-1.0
chr5	154793594	154793723	ENSG00000155506.16|LARP1|GRWD1|GRWD1	973	+	3.4268699	1.573572	-1.0	-1.0
chr5	154799774	154799872	ENSG00000155506.16|LARP1|GRWD1|GRWD1	901	+	3.3521101	1.0029315	-1.0	-1.0
chr5	154804307	154804412	ENSG00000155506.16|LARP1|GRWD1|GRWD1	901	+	3.5070882	1.0029315	-1.0	-1.0
chr5	154815296	154815481	ENSG00000155506.16|LARP1|GRWD1|GRWD1	905	+	2.4805925	1.0211426	-1.0	-1.0
chr5	154793226	154793336	ENSG00000155506.16|LARP1|GRWD1|GRWD1	901	+	5.4777756	1.0029315	-1.0	-1.0
chr5	154804200	154804307	ENSG00000155506.16|LARP1|GRWD1|GRWD1	979	+	3.5573478	1.6853532	-1.0	-1.0
chr5	154808347	154808458	ENSG00000155506.16|LARP1|GRWD1|GRWD1	901	+	4.7947607	1.0029315	-1.0	-1.0
chr5	154799872	154800037	ENSG00000155506.16|LARP1|GRWD1|GRWD1	940	+	2.7745745	1.2196506	-1.0	-1.0
chr5	154816116	154816266	ENSG00000155506.16|LARP1|GRWD1|GRWD1	901	+	3.4827564	1.0029315	-1.0	-1.0
chr5	154792991	154793141	ENSG00000155506.16|LARP1|GRWD1|GRWD1	901	+	4.7624893	1.0029315	-1.0	-1.0
chr5	154808458	154808598	ENSG00000155506.16|LARP1|GRWD1|GRWD1	987	+	4.421201	1.8916074	-1.0	-1.0
chr5	154800097	154800212	ENSG00000155506.16|LARP1|GRWD1|GRWD1	901	+	4.8231497	1.0029315	-1.0	-1.0
chr5	154815906	154816061	ENSG00000155506.16|LARP1|GRWD1|GRWD1	901	+	2.754006	1.0029315	-1.0	-1.0
chr5	154792621	154792791	ENSG00000155506.16|LARP1|GRWD1|GRWD1	957	+	3.3619056	1.3697093	-1.0	-1.0
chr5	154816736	154816856	ENSG00000155506.16|LARP1|GRWD1|GRWD1	901	+	3.413585	1.0029315	-1.0	-1.0
chr5	154794045	154794262	ENSG00000155506.16|LARP1|GRWD1|GRWD1	988	+	4.0762353	1.9177719	-1.0	-1.0
chr5	154802524	154802644	ENSG00000155506.16|LARP1|GRWD1|GRWD1	901	+	4.734358	1.0029315	-1.0	-1.0
chr5	154793799	154794000	ENSG00000155506.16|LARP1|GRWD1|GRWD1	992	+	4.4419	2.0772383	-1.0	-1.0
chr5	154792816	154792921	ENSG00000155506.16|LARP1|GRWD1|GRWD1	901	+	4.726008	1.0029315	-1.0	-1.0
chr5	154803289	154803413	ENSG00000155506.16|LARP1|GRWD1|GRWD1	972	+	3.3185766	1.5600219	-1.0	-1.0
chr5	154814116	154814306	ENSG00000155506.16|LARP1|GRWD1|GRWD1	918	+	2.954866	1.0859257	-1.0	-1.0
chr5	154803539	154803745	ENSG00000155506.16|LARP1|GRWD1|GRWD1	960	+	3.1336024	1.395597	-1.0	-1.0
chr5	154811246	154811351	ENSG00000155506.16|LARP1|GRWD1|GRWD1	986	+	3.9315772	1.848367	-1.0	-1.0
chr5	154811422	154811640	ENSG00000155506.16|LARP1|GRWD1|GRWD1	963	+	3.5595226	1.4319474	-1.0	-1.0
chr5	154792468	154792621	ENSG00000155506.16|LARP1|GRWD1|GRWD1	901	+	4.741748	1.0029315	-1.0	-1.0
chr5	154809433	154809533	ENSG00000155506.16|LARP1|GRWD1|GRWD1	901	+	4.794761	1.0029315	-1.0	-1.0
chr5	154814626	154814726	ENSG00000155506.16|LARP1|GRWD1|GRWD1	901	+	2.4776518	1.0029315	-1.0	-1.0
chr5	154790431	154790586	ENSG00000155506.16|LARP1|GRWD1|GRWD1	901	+	4.6655865	1.0029315	-1.0	-1.0
chr5	154811640	154811855	ENSG00000155506.16|LARP1|GRWD1|GRWD1	909	+	5.161886	1.0425715	-1.0	-1.0
chr5	154755574	154756189	ENSG00000155506.16|LARP1|GRWD1|GRWD1	931	+	2.8285623	1.161067	-1.0	-1.0
chr5	154804667	154804773	ENSG00000155506.16|LARP1|GRWD1|GRWD1	901	+	5.288781	1.0029315	-1.0	-1.0
chr5	154790324	154790386	ENSG00000155506.16|LARP1|GRWD1|GRWD1	943	+	3.4472744	1.2416018	-1.0	-1.0
chr5	154823887	154824187	ENSG00000170271.10|FAXDC2|GRWD1|GRWD1	901	-	4.864492	1.0029315	-1.0	-1.0
chr5	154829683	154829788	ENSG00000170271.10|FAXDC2|GRWD1|GRWD1	901	-	2.5556536	1.0029315	-1.0	-1.0
chr5	154824297	154824487	ENSG00000170271.10|FAXDC2|GRWD1|GRWD1	919	-	4.043865	1.0937027	-1.0	-1.0
chr5	154838130	154838178	ENSG00000170271.10|FAXDC2|GRWD1|GRWD1	901	-	3.3521101	1.0029315	-1.0	-1.0
chr5	154822469	154822577	ENSG00000170271.10|FAXDC2|GRWD1|GRWD1	939	-	3.683656	1.2165053	-1.0	-1.0
chr5	154834842	154835122	ENSG00000170271.10|FAXDC2|GRWD1|GRWD1	912	-	3.7215931	1.0564495	-1.0	-1.0
chr5	154824502	154824602	ENSG00000170271.10|FAXDC2|GRWD1|GRWD1	901	-	4.79476	1.0029315	-1.0	-1.0
chr5	154823307	154823612	ENSG00000170271.10|FAXDC2|GRWD1|GRWD1	958	-	4.626614	1.3793702	-1.0	-1.0
chr5	154850482	154850692	ENSG00000170271.10|FAXDC2|GRWD1|GRWD1	941	-	5.6597047	1.2268896	-1.0	-1.0
chr5	154830746	154830981	ENSG00000170271.10|FAXDC2|GRWD1|GRWD1	907	-	3.0417304	1.0293964	-1.0	-1.0
chr5	154821170	154821395	ENSG00000170271.10|FAXDC2|GRWD1|GRWD1	940	-	3.6910455	1.2205653	-1.0	-1.0
chr5	154831463	154831563	ENSG00000170271.10|FAXDC2|GRWD1|GRWD1	901	-	4.657253	1.0029315	-1.0	-1.0
chr5	154834624	154834728	ENSG00000170271.10|FAXDC2|GRWD1|GRWD1	977	-	5.0319004	1.6339608	-1.0	-1.0
chr5	154822371	154822469	ENSG00000170271.10|FAXDC2|GRWD1|GRWD1	901	-	4.6572547	1.0029315	-1.0	-1.0
chr5	154875299	154875609	ENSG00000155508.13|CNOT8|GRWD1|GRWD1	913	+	3.2834802	1.0580734	-1.0	-1.0
chr5	154858648	154858823	ENSG00000155508.13|CNOT8|GRWD1|GRWD1	934	+	3.3561797	1.1780316	-1.0	-1.0
chr5	154872540	154872651	ENSG00000155508.13|CNOT8|GRWD1|GRWD1	934	+	3.0614917	1.1812663	-1.0	-1.0
chr5	154871729	154871869	ENSG00000155508.13|CNOT8|GRWD1|GRWD1	942	+	3.4490743	1.2380172	-1.0	-1.0
chr5	154863241	154863395	ENSG00000155508.13|CNOT8|GRWD1|GRWD1	936	+	2.992204	1.1939403	-1.0	-1.0
chr5	154858398	154858583	ENSG00000155508.13|CNOT8|GRWD1|GRWD1	901	+	4.96427	1.0029315	-1.0	-1.0
chr5	154870573	154870822	ENSG00000155508.13|CNOT8|GRWD1|GRWD1	967	+	3.7337961	1.477974	-1.0	-1.0
chr5	154865385	154865605	ENSG00000155508.13|CNOT8|GRWD1|GRWD1	957	+	6.1580567	1.3648062	-1.0	-1.0
chr5	154858218	154858333	ENSG00000155508.13|CNOT8|GRWD1|GRWD1	901	+	4.9169426	1.0029315	-1.0	-1.0
chr5	154904506	154904629	ENSG00000082516.8|GEMIN5|GRWD1|GRWD1	932	-	3.5196254	1.1659966	-1.0	-1.0
chr5	154905362	154905476	ENSG00000082516.8|GEMIN5|GRWD1|GRWD1	901	-	5.060362	1.0029315	-1.0	-1.0
chr5	154899190	154899305	ENSG00000082516.8|GEMIN5|GRWD1|GRWD1	954	-	6.1071177	1.3402851	-1.0	-1.0
chr5	154898439	154898589	ENSG00000082516.8|GEMIN5|GRWD1|GRWD1	901	-	3.438982	1.0029315	-1.0	-1.0
chr5	154937967	154938192	ENSG00000082516.8|GEMIN5|GRWD1|GRWD1	905	-	3.0164976	1.021938	-1.0	-1.0
chr5	154891310	154891665	ENSG00000082516.8|GEMIN5|GRWD1|GRWD1	907	-	5.034763	1.0304953	-1.0	-1.0
chr5	154912898	154913033	ENSG00000082516.8|GEMIN5|GRWD1|GRWD1	944	-	4.6612473	1.2529365	-1.0	-1.0
chr5	154935840	154935950	ENSG00000082516.8|GEMIN5|GRWD1|GRWD1	923	-	5.0019274	1.1155622	-1.0	-1.0
chr5	154888070	154888330	ENSG00000082516.8|GEMIN5|GRWD1|GRWD1	901	-	5.0313725	1.0029315	-1.0	-1.0
chr5	154927409	154927550	ENSG00000082516.8|GEMIN5|GRWD1|GRWD1	937	-	5.360115	1.1995344	-1.0	-1.0
chr5	154903079	154903175	ENSG00000082516.8|GEMIN5|GRWD1|GRWD1	927	-	4.062603	1.1386188	-1.0	-1.0
chr5	154889320	154889417	ENSG00000082516.8|GEMIN5|GRWD1|GRWD1	901	-	5.1426888	1.0029315	-1.0	-1.0
chr5	154925861	154925986	ENSG00000082516.8|GEMIN5|GRWD1|GRWD1	901	-	3.5145793	1.0029315	-1.0	-1.0
chr5	154937024	154937185	ENSG00000082516.8|GEMIN5|GRWD1|GRWD1	901	-	3.7857518	1.0029315	-1.0	-1.0
chr5	154896091	154896343	ENSG00000082516.8|GEMIN5|GRWD1|GRWD1	932	-	5.7314134	1.1697954	-1.0	-1.0
chr5	154928526	154928659	ENSG00000082516.8|GEMIN5|GRWD1|GRWD1	901	-	5.1912622	1.0029315	-1.0	-1.0
chr5	154907590	154907818	ENSG00000082516.8|GEMIN5|GRWD1|GRWD1	937	-	4.6138973	1.2019409	-1.0	-1.0
chr5	154932098	154932248	ENSG00000082516.8|GEMIN5|GRWD1|GRWD1	901	-	3.4757054	1.0029315	-1.0	-1.0
chr5	154919966	154920103	ENSG00000082516.8|GEMIN5|GRWD1|GRWD1	943	-	6.005128	1.2433155	-1.0	-1.0
chr5	154892446	154892621	ENSG00000082516.8|GEMIN5|GRWD1|GRWD1	901	-	5.3363132	1.0029315	-1.0	-1.0
chr5	154904285	154904390	ENSG00000082516.8|GEMIN5|GRWD1|GRWD1	901	-	4.657253	1.0029315	-1.0	-1.0
chr5	154916997	154917127	ENSG00000082516.8|GEMIN5|GRWD1|GRWD1	919	-	3.9934125	1.0908539	-1.0	-1.0
chr5	154931457	154931592	ENSG00000082516.8|GEMIN5|GRWD1|GRWD1	911	-	3.8324828	1.0482507	-1.0	-1.0
chr5	154911898	154911998	ENSG00000082516.8|GEMIN5|GRWD1|GRWD1	901	-	4.7947607	1.0029315	-1.0	-1.0
chr5	154902538	154902676	ENSG00000082516.8|GEMIN5|GRWD1|GRWD1	968	-	6.321661	1.4882816	-1.0	-1.0
chr5	154966735	154966955	ENSG00000082515.17|MRPL22|GRWD1|GRWD1	929	+	5.1345983	1.1482383	-1.0	-1.0
chr5	154941094	154941265	ENSG00000082515.17|MRPL22|GRWD1|GRWD1	907	+	4.1552362	1.0305493	-1.0	-1.0
chr5	154959979	154960049	ENSG00000082515.17|MRPL22|GRWD1|GRWD1	901	+	5.1426897	1.0029315	-1.0	-1.0
chr5	154950802	154950938	ENSG00000082515.17|MRPL22|GRWD1|GRWD1	936	+	3.607079	1.1913143	-1.0	-1.0
chr5	157037246	157037356	ENSG00000113249.12|HAVCR1|GRWD1|GRWD1	901	-	5.3936453	1.0029315	-1.0	-1.0
chr5	157055210	157055365	ENSG00000113249.12|HAVCR1|GRWD1|GRWD1	901	-	5.029532	1.0029315	-1.0	-1.0
chr5	157055375	157055533	ENSG00000113249.12|HAVCR1|GRWD1|GRWD1	901	-	4.816431	1.0029315	-1.0	-1.0
chr5	157052360	157052470	ENSG00000113249.12|HAVCR1|GRWD1|GRWD1	901	-	5.499289	1.0029315	-1.0	-1.0
chr5	157057897	157058012	ENSG00000113249.12|HAVCR1|GRWD1|GRWD1	901	-	4.726008	1.0029315	-1.0	-1.0
chr5	157049037	157049137	ENSG00000113249.12|HAVCR1|GRWD1|GRWD1	901	-	3.4776413	1.0029315	-1.0	-1.0
chr5	157137844	157137959	ENSG00000135077.8|HAVCR2|GRWD1|GRWD1	901	-	4.657254	1.0029315	-1.0	-1.0
chr5	157138724	157138939	ENSG00000135077.8|HAVCR2|GRWD1|GRWD1	901	-	4.7953434	1.0029315	-1.0	-1.0
chr5	157138959	157139329	ENSG00000135077.8|HAVCR2|GRWD1|GRWD1	947	-	5.0069175	1.2796161	-1.0	-1.0
chr5	157139341	157139441	ENSG00000155868.7|MED7|GRWD1|GRWD1	901	-	3.2849963	1.0029315	-1.0	-1.0
chr5	157137846	157137961	ENSG00000155868.7|MED7|GRWD1|GRWD1	901	-	4.657254	1.0029315	-1.0	-1.0
chr5	157138956	157139321	ENSG00000155868.7|MED7|GRWD1|GRWD1	947	-	5.0012426	1.2745606	-1.0	-1.0
chr5	157138726	157138941	ENSG00000155868.7|MED7|GRWD1|GRWD1	901	-	4.7984405	1.0029315	-1.0	-1.0
chr5	157266458	157266584	ENSG00000055163.19|CYFIP2|GRWD1|GRWD1	901	+	5.2261705	1.0029315	-1.0	-1.0
chr5	157309640	157309742	ENSG00000055163.19|CYFIP2|GRWD1|GRWD1	901	+	4.7260075	1.0029315	-1.0	-1.0
chr5	157325906	157326031	ENSG00000055163.19|CYFIP2|GRWD1|GRWD1	901	+	4.726008	1.0029315	-1.0	-1.0
chr5	157330741	157330850	ENSG00000055163.19|CYFIP2|GRWD1|GRWD1	901	+	2.9505787	1.0029315	-1.0	-1.0
chr5	157311357	157311467	ENSG00000055163.19|CYFIP2|GRWD1|GRWD1	901	+	5.607933	1.0029315	-1.0	-1.0
chr5	157323950	157324070	ENSG00000055163.19|CYFIP2|GRWD1|GRWD1	901	+	5.461666	1.0029315	-1.0	-1.0
chr5	157296672	157296774	ENSG00000055163.19|CYFIP2|GRWD1|GRWD1	973	+	4.57911	1.5626767	-1.0	-1.0
chr5	157319761	157319928	ENSG00000055163.19|CYFIP2|GRWD1|GRWD1	961	+	4.5116386	1.40452	-1.0	-1.0
chr5	157314968	157315094	ENSG00000055163.19|CYFIP2|GRWD1|GRWD1	902	+	2.8244877	1.0086505	-1.0	-1.0
chr5	157359024	157359148	ENSG00000055163.19|CYFIP2|GRWD1|GRWD1	901	+	5.1058207	1.0029315	-1.0	-1.0
chr5	157294782	157294860	ENSG00000055163.19|CYFIP2|GRWD1|GRWD1	974	+	6.33534	1.5823956	-1.0	-1.0
chr5	157383301	157383401	ENSG00000055163.19|CYFIP2|GRWD1|GRWD1	901	+	4.6572547	1.0029315	-1.0	-1.0
chr5	157342982	157343147	ENSG00000055163.19|CYFIP2|GRWD1|GRWD1	901	+	4.759492	1.0029315	-1.0	-1.0
chr5	157302793	157302933	ENSG00000055163.19|CYFIP2|GRWD1|GRWD1	918	+	3.1146796	1.0844533	-1.0	-1.0
chr5	157325481	157325891	ENSG00000055163.19|CYFIP2|GRWD1|GRWD1	911	+	4.015994	1.0528984	-1.0	-1.0
chr5	157314343	157314443	ENSG00000055163.19|CYFIP2|GRWD1|GRWD1	901	+	2.7995787	1.0029315	-1.0	-1.0
chr5	157320654	157320802	ENSG00000055163.19|CYFIP2|GRWD1|GRWD1	941	+	3.5004656	1.2268842	-1.0	-1.0
chr5	157392922	157393102	ENSG00000055163.19|CYFIP2|GRWD1|GRWD1	901	+	4.948807	1.0029315	-1.0	-1.0
chr5	157311557	157311781	ENSG00000055163.19|CYFIP2|GRWD1|GRWD1	970	+	5.6813374	1.5231833	-1.0	-1.0
chr5	157285338	157285473	ENSG00000055163.19|CYFIP2|GRWD1|GRWD1	923	+	3.1863322	1.1116427	-1.0	-1.0
chr5	157341069	157341157	ENSG00000055163.19|CYFIP2|GRWD1|GRWD1	975	+	4.5651026	1.6007205	-1.0	-1.0
chr5	157310044	157310164	ENSG00000055163.19|CYFIP2|GRWD1|GRWD1	901	+	4.767259	1.0029315	-1.0	-1.0
chr5	157310324	157310579	ENSG00000055163.19|CYFIP2|GRWD1|GRWD1	920	+	3.7856889	1.094696	-1.0	-1.0
chr5	157266123	157266328	ENSG00000055163.19|CYFIP2|GRWD1|GRWD1	917	+	4.807956	1.0805138	-1.0	-1.0
chr5	157287018	157287108	ENSG00000055163.19|CYFIP2|GRWD1|GRWD1	995	+	7.4646206	2.2910066	-1.0	-1.0
chr5	157339056	157339171	ENSG00000055163.19|CYFIP2|GRWD1|GRWD1	944	+	5.934399	1.2515904	-1.0	-1.0
chr5	157300714	157300896	ENSG00000055163.19|CYFIP2|GRWD1|GRWD1	946	+	3.8587537	1.271335	-1.0	-1.0
chr5	157361439	157361598	ENSG00000055163.19|CYFIP2|GRWD1|GRWD1	901	+	4.6310644	1.0029315	-1.0	-1.0
chr5	157304237	157304427	ENSG00000055163.19|CYFIP2|GRWD1|GRWD1	972	+	5.526982	1.5487082	-1.0	-1.0
chr5	157732927	157733037	ENSG00000113272.13|THG1L|GRWD1|GRWD1	901	+	4.657253	1.0029315	-1.0	-1.0
chr5	157739345	157739585	ENSG00000113272.13|THG1L|GRWD1|GRWD1	901	+	5.12986	1.0029315	-1.0	-1.0
chr5	157731446	157731621	ENSG00000113272.13|THG1L|GRWD1|GRWD1	901	+	5.591063	1.0029315	-1.0	-1.0
chr5	157734575	157734725	ENSG00000113272.13|THG1L|GRWD1|GRWD1	901	+	5.0915465	1.0029315	-1.0	-1.0
chr5	157751399	157751524	ENSG00000155858.5|LSM11|GRWD1|GRWD1	901	+	4.899372	1.0029315	-1.0	-1.0
chr5	157743859	157743959	ENSG00000155858.5|LSM11|GRWD1|GRWD1	901	+	4.6572547	1.0029315	-1.0	-1.0
chr5	157754888	157755048	ENSG00000155858.5|LSM11|GRWD1|GRWD1	901	+	4.7896295	1.0029315	-1.0	-1.0
chr5	157805865	157806112	ENSG00000113282.13|CLINT1|GRWD1|GRWD1	993	-	5.4408836	2.1761415	-1.0	-1.0
chr5	157817442	157817542	ENSG00000113282.13|CLINT1|GRWD1|GRWD1	996	-	7.525162	2.3633623	-1.0	-1.0
chr5	157813062	157813222	ENSG00000113282.13|CLINT1|GRWD1|GRWD1	989	-	4.183287	1.9610114	-1.0	-1.0
chr5	157816733	157816830	ENSG00000113282.13|CLINT1|GRWD1|GRWD1	990	-	5.2849936	1.9998803	-1.0	-1.0
chr5	157787652	157788018	ENSG00000113282.13|CLINT1|GRWD1|GRWD1	933	-	3.739158	1.1713006	-1.0	-1.0
chr5	157858929	157859175	ENSG00000113282.13|CLINT1|GRWD1|GRWD1	971	-	3.938712	1.5320139	-1.0	-1.0
chr5	157814184	157814293	ENSG00000113282.13|CLINT1|GRWD1|GRWD1	994	-	7.371717	2.2149048	-1.0	-1.0
chr5	157789362	157789572	ENSG00000113282.13|CLINT1|GRWD1|GRWD1	935	-	2.9809778	1.1891683	-1.0	-1.0
chr5	157809627	157809805	ENSG00000113282.13|CLINT1|GRWD1|GRWD1	938	-	3.0986457	1.2065105	-1.0	-1.0
chr5	157794897	157795042	ENSG00000113282.13|CLINT1|GRWD1|GRWD1	954	-	3.4045916	1.3352495	-1.0	-1.0
chr5	157787482	157787582	ENSG00000113282.13|CLINT1|GRWD1|GRWD1	901	-	3.3521104	1.0029315	-1.0	-1.0
chr5	157791624	157791995	ENSG00000113282.13|CLINT1|GRWD1|GRWD1	922	-	2.8822935	1.107225	-1.0	-1.0
chr5	157809805	157809920	ENSG00000113282.13|CLINT1|GRWD1|GRWD1	901	-	5.270281	1.0029315	-1.0	-1.0
chr5	159158088	159158263	ENSG00000145860.11|RNF145|GRWD1|GRWD1	901	-	5.147878	1.0029315	-1.0	-1.0
chr5	159169678	159169819	ENSG00000145860.11|RNF145|GRWD1|GRWD1	901	-	5.1396194	1.0029315	-1.0	-1.0
chr5	159158773	159158948	ENSG00000145860.11|RNF145|GRWD1|GRWD1	901	-	5.4692845	1.0029315	-1.0	-1.0
chr5	159161410	159161622	ENSG00000145860.11|RNF145|GRWD1|GRWD1	907	-	3.5878716	1.0297141	-1.0	-1.0
chr5	159209250	159209485	ENSG00000145860.11|RNF145|GRWD1|GRWD1	939	-	3.906153	1.2125298	-1.0	-1.0
chr5	159203463	159203656	ENSG00000145860.11|RNF145|GRWD1|GRWD1	913	-	4.2325783	1.0611602	-1.0	-1.0
chr5	159158453	159158573	ENSG00000145860.11|RNF145|GRWD1|GRWD1	901	-	4.6572547	1.0029315	-1.0	-1.0
chr5	159269907	159269999	ENSG00000164332.7|UBLCP1|GRWD1|GRWD1	901	+	4.9202943	1.0029315	-1.0	-1.0
chr5	159270359	159270445	ENSG00000164332.7|UBLCP1|GRWD1|GRWD1	901	+	4.794761	1.0029315	-1.0	-1.0
chr5	159284903	159285048	ENSG00000164332.7|UBLCP1|GRWD1|GRWD1	901	+	4.8499126	1.0029315	-1.0	-1.0
chr5	160065181	160065286	ENSG00000113312.10|TTC1|GRWD1|GRWD1	901	+	3.2849963	1.0029315	-1.0	-1.0
chr5	160036615	160036803	ENSG00000113312.10|TTC1|GRWD1|GRWD1	918	+	4.2400794	1.0865161	-1.0	-1.0
chr5	160065401	160065501	ENSG00000113312.10|TTC1|GRWD1|GRWD1	901	+	4.657253	1.0029315	-1.0	-1.0
chr5	160010403	160010499	ENSG00000113312.10|TTC1|GRWD1|GRWD1	901	+	3.4776413	1.0029315	-1.0	-1.0
chr5	160064986	160065121	ENSG00000113312.10|TTC1|GRWD1|GRWD1	901	+	5.08245	1.0029315	-1.0	-1.0
chr5	160049513	160049653	ENSG00000113312.10|TTC1|GRWD1|GRWD1	901	+	3.6001005	1.0029202	-1.0	-1.0
chr5	160010499	160010858	ENSG00000113312.10|TTC1|GRWD1|GRWD1	963	+	4.411877	1.4321439	-1.0	-1.0
chr5	160010033	160010143	ENSG00000113312.10|TTC1|GRWD1|GRWD1	901	+	4.6572547	1.0029315	-1.0	-1.0
chr5	160010858	160010973	ENSG00000113312.10|TTC1|GRWD1|GRWD1	901	+	5.5593734	1.0029315	-1.0	-1.0
chr5	160093853	160094023	ENSG00000170234.12|PWWP2A|GRWD1|GRWD1	930	-	5.353448	1.1550028	-1.0	-1.0
chr5	160093453	160093623	ENSG00000170234.12|PWWP2A|GRWD1|GRWD1	901	-	4.720626	1.0029315	-1.0	-1.0
chr5	160118809	160119423	ENSG00000170234.12|PWWP2A|GRWD1|GRWD1	914	-	5.0237184	1.0666479	-1.0	-1.0
chr5	160113214	160113314	ENSG00000170234.12|PWWP2A|GRWD1|GRWD1	901	-	4.6572547	1.0029315	-1.0	-1.0
chr5	160093033	160093253	ENSG00000170234.12|PWWP2A|GRWD1|GRWD1	904	-	5.538195	1.0176373	-1.0	-1.0
chr5	160394627	160394767	ENSG00000221886.3|ZBED8|GRWD1|GRWD1	901	-	4.823391	1.0029315	-1.0	-1.0
chr5	160395287	160395517	ENSG00000221886.3|ZBED8|GRWD1|GRWD1	914	-	4.6432743	1.0671976	-1.0	-1.0
chr5	160399883	160400043	ENSG00000221886.3|ZBED8|GRWD1|GRWD1	952	-	5.706467	1.3154365	-1.0	-1.0
chr5	160412450	160412519	ENSG00000164609.9|SLU7|GRWD1|GRWD1	924	-	3.8468747	1.1208402	-1.0	-1.0
chr5	160413841	160413979	ENSG00000164609.9|SLU7|GRWD1|GRWD1	926	-	4.0979013	1.1317378	-1.0	-1.0
chr5	160418980	160419175	ENSG00000164609.9|SLU7|GRWD1|GRWD1	906	-	3.3568985	1.0254513	-1.0	-1.0
chr5	160414246	160414472	ENSG00000164609.9|SLU7|GRWD1|GRWD1	956	-	4.8352156	1.3523464	-1.0	-1.0
chr5	160408328	160408460	ENSG00000164609.9|SLU7|GRWD1|GRWD1	969	-	4.4785366	1.5032029	-1.0	-1.0
chr5	160406393	160406629	ENSG00000164609.9|SLU7|GRWD1|GRWD1	978	-	5.276601	1.6628954	-1.0	-1.0
chr5	160405030	160405130	ENSG00000164609.9|SLU7|GRWD1|GRWD1	990	-	7.0632596	1.9927464	-1.0	-1.0
chr5	160407475	160407813	ENSG00000164609.9|SLU7|GRWD1|GRWD1	932	-	4.9930725	1.1651106	-1.0	-1.0
chr5	160403075	160403464	ENSG00000164609.9|SLU7|GRWD1|GRWD1	973	-	5.5866	1.5665666	-1.0	-1.0
chr5	160408649	160408697	ENSG00000164609.9|SLU7|GRWD1|GRWD1	901	-	5.035773	1.0029315	-1.0	-1.0
chr5	160413455	160413615	ENSG00000164609.9|SLU7|GRWD1|GRWD1	984	-	4.972395	1.8049356	-1.0	-1.0
chr5	160418755	160418855	ENSG00000164609.9|SLU7|GRWD1|GRWD1	901	-	4.6572547	1.0029315	-1.0	-1.0
chr5	160404439	160404614	ENSG00000164609.9|SLU7|GRWD1|GRWD1	952	-	5.9788823	1.3219718	-1.0	-1.0
chr5	160404808	160404880	ENSG00000164609.9|SLU7|GRWD1|GRWD1	901	-	5.242226	1.0029315	-1.0	-1.0
chr5	160407970	160408068	ENSG00000164609.9|SLU7|GRWD1|GRWD1	901	-	3.0219693	1.0029315	-1.0	-1.0
chr5	160415124	160415310	ENSG00000164609.9|SLU7|GRWD1|GRWD1	990	-	7.085012	2.0028539	-1.0	-1.0
chr5	160428601	160428701	ENSG00000164611.12|PTTG1|GRWD1|GRWD1	901	+	3.3521104	1.0029315	-1.0	-1.0
chr5	160424236	160424411	ENSG00000164611.12|PTTG1|GRWD1|GRWD1	909	+	4.377392	1.041533	-1.0	-1.0
chr5	160422628	160422963	ENSG00000164611.12|PTTG1|GRWD1|GRWD1	922	+	3.425038	1.1072451	-1.0	-1.0
chr5	160427714	160427849	ENSG00000164611.12|PTTG1|GRWD1|GRWD1	930	+	2.924354	1.1556983	-1.0	-1.0
chr5	160421821	160421891	ENSG00000164611.12|PTTG1|GRWD1|GRWD1	901	+	5.4228	1.0029315	-1.0	-1.0
chr5	160421943	160422048	ENSG00000164611.12|PTTG1|GRWD1|GRWD1	901	+	5.464031	1.0029315	-1.0	-1.0
chr5	160422208	160422468	ENSG00000164611.12|PTTG1|GRWD1|GRWD1	963	+	4.2130556	1.4328014	-1.0	-1.0
chr5	160468332	160468437	ENSG00000253522.5|MIR3142HG|GRWD1|GRWD1	901	+	3.5070882	1.0029315	-1.0	-1.0
chr5	160485298	160485663	ENSG00000253522.5|MIR3142HG|GRWD1|GRWD1	975	+	4.3851533	1.5976553	-1.0	-1.0
chr5	160485351	160485450	ENSG00000283733.1|MIR146A|GRWD1|GRWD1	929	+	4.1406054	1.1457008	-1.0	-1.0
chr5	163439195	163439320	ENSG00000113328.18|CCNG1|GRWD1|GRWD1	909	+	3.0586517	1.0430968	-1.0	-1.0
chr5	163439490	163439590	ENSG00000113328.18|CCNG1|GRWD1|GRWD1	901	+	4.657254	1.0029315	-1.0	-1.0
chr5	163443678	163443863	ENSG00000113328.18|CCNG1|GRWD1|GRWD1	916	+	2.655281	1.077239	-1.0	-1.0
chr5	163441137	163441331	ENSG00000113328.18|CCNG1|GRWD1|GRWD1	910	+	2.8094013	1.0468566	-1.0	-1.0
chr5	163459861	163460140	ENSG00000170584.10|NUDCD2|GRWD1|GRWD1	922	-	3.0982318	1.1069559	-1.0	-1.0
chr5	163453880	163454040	ENSG00000170584.10|NUDCD2|GRWD1|GRWD1	901	-	5.287882	1.0029315	-1.0	-1.0
chr5	163456928	163457080	ENSG00000170584.10|NUDCD2|GRWD1|GRWD1	927	-	3.9274316	1.1370553	-1.0	-1.0
chr5	163471362	163471463	ENSG00000072571.19|HMMR|GRWD1|GRWD1	909	+	3.8683205	1.0396566	-1.0	-1.0
chr5	163469640	163469880	ENSG00000072571.19|HMMR|GRWD1|GRWD1	985	+	6.6113553	1.8304229	-1.0	-1.0
chr5	163460557	163460738	ENSG00000072571.19|HMMR|GRWD1|GRWD1	942	+	5.531952	1.2348421	-1.0	-1.0
chr5	163483019	163483172	ENSG00000072571.19|HMMR|GRWD1|GRWD1	942	+	5.951075	1.2337395	-1.0	-1.0
chr5	163491111	163491221	ENSG00000072571.19|HMMR|GRWD1|GRWD1	963	+	6.363165	1.427586	-1.0	-1.0
chr5	163473378	163473557	ENSG00000072571.19|HMMR|GRWD1|GRWD1	938	+	4.068841	1.2087517	-1.0	-1.0
chr5	163490389	163490552	ENSG00000072571.19|HMMR|GRWD1|GRWD1	954	+	6.168069	1.336645	-1.0	-1.0
chr5	163464727	163464872	ENSG00000072571.19|HMMR|GRWD1|GRWD1	915	+	5.311875	1.0685911	-1.0	-1.0
chr5	163478683	163478800	ENSG00000072571.19|HMMR|GRWD1|GRWD1	985	+	6.90169	1.8134186	-1.0	-1.0
chr5	163475457	163475667	ENSG00000072571.19|HMMR|GRWD1|GRWD1	969	+	4.323638	1.5115253	-1.0	-1.0
chr5	163474056	163474205	ENSG00000072571.19|HMMR|GRWD1|GRWD1	944	+	6.0186234	1.2519594	-1.0	-1.0
chr5	163491251	163491436	ENSG00000072571.19|HMMR|GRWD1|GRWD1	925	+	3.7054358	1.1223459	-1.0	-1.0
chr5	163463855	163463954	ENSG00000072571.19|HMMR|GRWD1|GRWD1	901	+	5.142689	1.0029315	-1.0	-1.0
chr5	163483267	163483367	ENSG00000072571.19|HMMR|GRWD1|GRWD1	971	+	6.583266	1.5404278	-1.0	-1.0
chr5	163484088	163484245	ENSG00000072571.19|HMMR|GRWD1|GRWD1	950	+	5.627195	1.2971236	-1.0	-1.0
chr5	163482641	163482788	ENSG00000072571.19|HMMR|GRWD1|GRWD1	960	+	3.9647627	1.3955617	-1.0	-1.0
chr5	163517577	163517682	ENSG00000038274.16|MAT2B|GRWD1|GRWD1	901	+	3.3813188	1.0029315	-1.0	-1.0
chr5	163518137	163518357	ENSG00000038274.16|MAT2B|GRWD1|GRWD1	901	+	4.9655414	1.0029315	-1.0	-1.0
chr5	163516517	163516757	ENSG00000038274.16|MAT2B|GRWD1|GRWD1	906	+	5.4070067	1.027939	-1.0	-1.0
chr5	163512001	163512106	ENSG00000038274.16|MAT2B|GRWD1|GRWD1	901	+	3.3521104	1.0029315	-1.0	-1.0
chr5	163513551	163513651	ENSG00000038274.16|MAT2B|GRWD1|GRWD1	901	+	3.3521104	1.0029315	-1.0	-1.0
chr5	168423877	168424062	ENSG00000113645.14|WWC1|GRWD1|GRWD1	901	+	5.0353384	1.0029315	-1.0	-1.0
chr5	168455390	168455515	ENSG00000113645.14|WWC1|GRWD1|GRWD1	901	+	4.8784494	1.0029315	-1.0	-1.0
chr5	168467842	168467964	ENSG00000113645.14|WWC1|GRWD1|GRWD1	901	+	5.158049	1.0029315	-1.0	-1.0
chr5	168414311	168414586	ENSG00000113645.14|WWC1|GRWD1|GRWD1	901	+	5.262568	1.0029315	-1.0	-1.0
chr5	168422007	168422097	ENSG00000113645.14|WWC1|GRWD1|GRWD1	901	+	4.9202943	1.0029315	-1.0	-1.0
chr5	168423532	168423867	ENSG00000113645.14|WWC1|GRWD1|GRWD1	912	+	5.469495	1.056492	-1.0	-1.0
chr5	168468950	168469110	ENSG00000113645.14|WWC1|GRWD1|GRWD1	901	+	4.945638	1.0029315	-1.0	-1.0
chr5	168399487	168399567	ENSG00000113645.14|WWC1|GRWD1|GRWD1	901	+	4.6572547	1.0029315	-1.0	-1.0
chr5	168408541	168408651	ENSG00000113645.14|WWC1|GRWD1|GRWD1	901	+	5.499289	1.0029315	-1.0	-1.0
chr5	168441681	168441826	ENSG00000113645.14|WWC1|GRWD1|GRWD1	901	+	4.956763	1.0029315	-1.0	-1.0
chr5	168453992	168454100	ENSG00000113645.14|WWC1|GRWD1|GRWD1	901	+	4.7489257	1.0029315	-1.0	-1.0
chr5	168371420	168371533	ENSG00000113645.14|WWC1|GRWD1|GRWD1	901	+	5.544265	1.0029315	-1.0	-1.0
chr5	168291750	168292140	ENSG00000113645.14|WWC1|GRWD1|GRWD1	901	+	5.389683	1.0029315	-1.0	-1.0
chr5	168464725	168464870	ENSG00000113645.14|WWC1|GRWD1|GRWD1	901	+	4.866873	1.0029315	-1.0	-1.0
chr5	168385210	168385414	ENSG00000113645.14|WWC1|GRWD1|GRWD1	926	+	5.778925	1.1305872	-1.0	-1.0
chr5	168431251	168431444	ENSG00000113645.14|WWC1|GRWD1|GRWD1	901	+	3.4760926	1.0029315	-1.0	-1.0
chr5	168406197	168406317	ENSG00000113645.14|WWC1|GRWD1|GRWD1	901	+	4.840569	1.0029315	-1.0	-1.0
chr5	168292145	168292271	ENSG00000113645.14|WWC1|GRWD1|GRWD1	946	+	5.977412	1.2681998	-1.0	-1.0
chr5	168488606	168488731	ENSG00000113643.8|RARS|GRWD1|GRWD1	908	+	3.4661734	1.0345979	-1.0	-1.0
chr5	168500590	168500700	ENSG00000113643.8|RARS|GRWD1|GRWD1	903	+	2.6227133	1.0151134	-1.0	-1.0
chr5	168486444	168486543	ENSG00000113643.8|RARS|GRWD1|GRWD1	973	+	4.0012097	1.5764552	-1.0	-1.0
chr5	168486678	168486818	ENSG00000113643.8|RARS|GRWD1|GRWD1	901	+	4.9803114	1.0029315	-1.0	-1.0
chr5	168516777	168516950	ENSG00000113643.8|RARS|GRWD1|GRWD1	976	+	4.446647	1.6240038	-1.0	-1.0
chr5	168510580	168510686	ENSG00000113643.8|RARS|GRWD1|GRWD1	929	+	3.1107728	1.1510643	-1.0	-1.0
chr5	168519080	168519215	ENSG00000113643.8|RARS|GRWD1|GRWD1	910	+	5.3264446	1.0470489	-1.0	-1.0
chr5	168506065	168506199	ENSG00000113643.8|RARS|GRWD1|GRWD1	901	+	3.3715825	1.0025148	-1.0	-1.0
chr5	168502000	168502100	ENSG00000113643.8|RARS|GRWD1|GRWD1	914	+	3.2502377	1.0679255	-1.0	-1.0
chr5	168517814	168518059	ENSG00000113643.8|RARS|GRWD1|GRWD1	916	+	2.8370252	1.0760592	-1.0	-1.0
chr5	168494549	168494994	ENSG00000113643.8|RARS|GRWD1|GRWD1	926	+	4.0504346	1.1284231	-1.0	-1.0
chr5	168492683	168492838	ENSG00000113643.8|RARS|GRWD1|GRWD1	901	+	2.4394383	1.0029315	-1.0	-1.0
chr5	168559041	168559157	ENSG00000120137.6|PANK3|GRWD1|GRWD1	901	-	3.0704932	1.0029315	-1.0	-1.0
chr5	168568645	168568998	ENSG00000120137.6|PANK3|GRWD1|GRWD1	948	-	3.315773	1.286194	-1.0	-1.0
chr5	168568536	168568645	ENSG00000120137.6|PANK3|GRWD1|GRWD1	901	-	4.6572547	1.0029315	-1.0	-1.0
chr5	168566012	168566147	ENSG00000120137.6|PANK3|GRWD1|GRWD1	901	-	2.3411088	1.0029315	-1.0	-1.0
chr5	168563888	168564058	ENSG00000120137.6|PANK3|GRWD1|GRWD1	928	-	3.2792964	1.1400001	-1.0	-1.0
chr5	168579495	168579595	ENSG00000120137.6|PANK3|GRWD1|GRWD1	901	-	2.4776518	1.0029315	-1.0	-1.0
chr5	168579027	168579242	ENSG00000120137.6|PANK3|GRWD1|GRWD1	901	-	4.7448626	1.0029315	-1.0	-1.0
chr5	168579255	168579405	ENSG00000120137.6|PANK3|GRWD1|GRWD1	903	-	2.7094367	1.0121858	-1.0	-1.0
chr5	168557419	168557619	ENSG00000120137.6|PANK3|GRWD1|GRWD1	933	-	3.1762722	1.1762171	-1.0	-1.0
chr5	169583728	169583889	ENSG00000040275.16|SPDL1|GRWD1|GRWD1	901	+	4.94385	1.0029315	-1.0	-1.0
chr5	169604479	169604584	ENSG00000040275.16|SPDL1|GRWD1|GRWD1	901	+	4.657253	1.0029315	-1.0	-1.0
chr5	169588407	169588607	ENSG00000040275.16|SPDL1|GRWD1|GRWD1	909	+	5.364336	1.0391868	-1.0	-1.0
chr5	169601279	169601444	ENSG00000040275.16|SPDL1|GRWD1|GRWD1	901	+	5.597119	1.0029315	-1.0	-1.0
chr5	169604069	169604209	ENSG00000040275.16|SPDL1|GRWD1|GRWD1	921	+	5.5255384	1.10063	-1.0	-1.0
chr5	169604219	169604344	ENSG00000040275.16|SPDL1|GRWD1|GRWD1	901	+	3.3521101	1.0029315	-1.0	-1.0
chr5	169591047	169591224	ENSG00000040275.16|SPDL1|GRWD1|GRWD1	942	+	5.935345	1.232956	-1.0	-1.0
chr5	169594570	169594681	ENSG00000040275.16|SPDL1|GRWD1|GRWD1	901	+	3.5070882	1.0029315	-1.0	-1.0
chr5	169594144	169594289	ENSG00000040275.16|SPDL1|GRWD1|GRWD1	950	+	4.79779	1.2967973	-1.0	-1.0
chr5	169596565	169596670	ENSG00000040275.16|SPDL1|GRWD1|GRWD1	900	+	5.3790674	1.0021427	-1.0	-1.0
chr5	169601454	169601684	ENSG00000040275.16|SPDL1|GRWD1|GRWD1	901	+	5.082539	1.0028763	-1.0	-1.0
chr5	169598475	169598579	ENSG00000040275.16|SPDL1|GRWD1|GRWD1	901	+	3.5888371	1.0029315	-1.0	-1.0
chr5	169594393	169594492	ENSG00000040275.16|SPDL1|GRWD1|GRWD1	956	+	6.0357795	1.3558713	-1.0	-1.0
chr5	169593353	169593543	ENSG00000040275.16|SPDL1|GRWD1|GRWD1	923	+	5.354844	1.1134639	-1.0	-1.0
chr5	171389036	171389141	ENSG00000181163.13|NPM1|GRWD1|GRWD1	901	+	4.920293	1.0029315	-1.0	-1.0
chr5	171392978	171393078	ENSG00000181163.13|NPM1|GRWD1|GRWD1	901	+	5.4228	1.0029315	-1.0	-1.0
chr5	171390050	171390163	ENSG00000181163.13|NPM1|GRWD1|GRWD1	999	+	4.0928707	3.1705894	-1.0	-1.0
chr5	171400152	171400210	ENSG00000181163.13|NPM1|GRWD1|GRWD1	998	+	3.2568254	2.7504497	-1.0	-1.0
chr5	171410526	171410901	ENSG00000181163.13|NPM1|GRWD1|GRWD1	969	+	3.4718008	1.5119929	-1.0	-1.0
chr5	171388021	171388246	ENSG00000181163.13|NPM1|GRWD1|GRWD1	929	+	3.7412317	1.150448	-1.0	-1.0
chr5	171407632	171407774	ENSG00000181163.13|NPM1|GRWD1|GRWD1	978	+	3.256115	1.6550984	-1.0	-1.0
chr5	171392709	171392978	ENSG00000181163.13|NPM1|GRWD1|GRWD1	985	+	3.8547678	1.8350215	-1.0	-1.0
chr5	171406396	171406771	ENSG00000181163.13|NPM1|GRWD1|GRWD1	995	+	4.2674503	2.2834196	-1.0	-1.0
chr5	171387757	171388006	ENSG00000181163.13|NPM1|GRWD1|GRWD1	1000	+	3.7103546	4.242443	-1.0	-1.0
chr5	171400980	171401085	ENSG00000181163.13|NPM1|GRWD1|GRWD1	901	+	4.920293	1.0029315	-1.0	-1.0
chr5	171400785	171400920	ENSG00000181163.13|NPM1|GRWD1|GRWD1	998	+	3.7130847	2.6152828	-1.0	-1.0
chr5	171405200	171405301	ENSG00000181163.13|NPM1|GRWD1|GRWD1	941	+	4.07365	1.230612	-1.0	-1.0
chr5	171392299	171392494	ENSG00000181163.13|NPM1|GRWD1|GRWD1	901	+	5.0353107	1.0029315	-1.0	-1.0
chr5	171388796	171388896	ENSG00000181163.13|NPM1|GRWD1|GRWD1	901	+	4.6572547	1.0029315	-1.0	-1.0
chr5	171391207	171391799	ENSG00000181163.13|NPM1|GRWD1|GRWD1	988	+	3.9996226	1.9038781	-1.0	-1.0
chr5	171388416	171388516	ENSG00000181163.13|NPM1|GRWD1|GRWD1	901	+	4.6572547	1.0029315	-1.0	-1.0
chr5	171405301	171405491	ENSG00000181163.13|NPM1|GRWD1|GRWD1	967	+	3.1534984	1.4778103	-1.0	-1.0
chr5	171868639	171868796	ENSG00000072803.17|FBXW11|GRWD1|GRWD1	911	-	3.1234424	1.0520059	-1.0	-1.0
chr5	171876284	171876484	ENSG00000072803.17|FBXW11|GRWD1|GRWD1	914	-	3.5503707	1.0673637	-1.0	-1.0
chr5	171863848	171863958	ENSG00000072803.17|FBXW11|GRWD1|GRWD1	901	-	4.7834277	1.0029315	-1.0	-1.0
chr5	171891476	171891604	ENSG00000072803.17|FBXW11|GRWD1|GRWD1	919	-	4.8899546	1.0889974	-1.0	-1.0
chr5	171870747	171870858	ENSG00000072803.17|FBXW11|GRWD1|GRWD1	919	-	4.336012	1.0932859	-1.0	-1.0
chr5	171872871	171872990	ENSG00000072803.17|FBXW11|GRWD1|GRWD1	901	-	5.187871	1.0029315	-1.0	-1.0
chr5	171910459	171910564	ENSG00000072803.17|FBXW11|GRWD1|GRWD1	901	-	4.657254	1.0029315	-1.0	-1.0
chr5	171996889	171997051	ENSG00000072803.17|FBXW11|GRWD1|GRWD1	987	-	6.0852704	1.8958921	-1.0	-1.0
chr5	171899913	171900100	ENSG00000072803.17|FBXW11|GRWD1|GRWD1	936	-	5.836263	1.1964529	-1.0	-1.0
chr5	171863983	171864101	ENSG00000072803.17|FBXW11|GRWD1|GRWD1	901	-	5.048532	1.0029315	-1.0	-1.0
chr5	172006457	172006697	ENSG00000072803.17|FBXW11|GRWD1|GRWD1	981	-	5.3521543	1.7285094	-1.0	-1.0
chr5	171914342	171914405	ENSG00000072803.17|FBXW11|GRWD1|GRWD1	901	-	5.505263	1.0029315	-1.0	-1.0
chr5	171910571	171910797	ENSG00000072803.17|FBXW11|GRWD1|GRWD1	966	-	4.9327703	1.4689728	-1.0	-1.0
chr5	172052943	172053083	ENSG00000072786.12|STK10|GRWD1|GRWD1	901	-	5.019268	1.0029315	-1.0	-1.0
chr5	172093411	172093906	ENSG00000072786.12|STK10|GRWD1|GRWD1	931	-	5.4217896	1.1602063	-1.0	-1.0
chr5	172082330	172082500	ENSG00000072786.12|STK10|GRWD1|GRWD1	919	-	3.8237453	1.0906639	-1.0	-1.0
chr5	172054598	172054694	ENSG00000072786.12|STK10|GRWD1|GRWD1	901	-	4.657253	1.0029315	-1.0	-1.0
chr5	172044527	172044832	ENSG00000072786.12|STK10|GRWD1|GRWD1	904	-	4.50799	1.0189337	-1.0	-1.0
chr5	172156623	172156778	ENSG00000072786.12|STK10|GRWD1|GRWD1	920	-	3.563091	1.0981158	-1.0	-1.0
chr5	172044157	172044257	ENSG00000072786.12|STK10|GRWD1|GRWD1	901	-	4.6572547	1.0029315	-1.0	-1.0
chr5	172096425	172096555	ENSG00000072786.12|STK10|GRWD1|GRWD1	941	-	5.1289287	1.2291098	-1.0	-1.0
chr5	172105620	172105737	ENSG00000072786.12|STK10|GRWD1|GRWD1	934	-	3.9884236	1.1806118	-1.0	-1.0
chr5	172187896	172188321	ENSG00000072786.12|STK10|GRWD1|GRWD1	901	-	4.6734767	1.0029315	-1.0	-1.0
chr5	172064225	172064340	ENSG00000072786.12|STK10|GRWD1|GRWD1	901	-	4.760384	1.0029315	-1.0	-1.0
chr5	172117480	172117625	ENSG00000072786.12|STK10|GRWD1|GRWD1	967	-	6.1246977	1.4789091	-1.0	-1.0
chr5	172044282	172044432	ENSG00000072786.12|STK10|GRWD1|GRWD1	901	-	4.8200345	1.0029315	-1.0	-1.0
chr5	172082960	172083084	ENSG00000072786.12|STK10|GRWD1|GRWD1	901	-	5.5037766	1.0029315	-1.0	-1.0
chr5	172043712	172043892	ENSG00000072786.12|STK10|GRWD1|GRWD1	901	-	5.0359855	1.0029315	-1.0	-1.0
chr5	172057291	172057473	ENSG00000072786.12|STK10|GRWD1|GRWD1	910	-	5.463292	1.0444539	-1.0	-1.0
chr5	172055587	172055772	ENSG00000072786.12|STK10|GRWD1|GRWD1	901	-	5.330996	1.0029315	-1.0	-1.0
chr5	172064634	172064779	ENSG00000072786.12|STK10|GRWD1|GRWD1	901	-	4.6916304	1.0029315	-1.0	-1.0
chr5	172127372	172127421	ENSG00000072786.12|STK10|GRWD1|GRWD1	900	-	3.7995687	1.0009241	-1.0	-1.0
chr5	172061138	172061288	ENSG00000072786.12|STK10|GRWD1|GRWD1	947	-	4.7369986	1.2739615	-1.0	-1.0
chr5	172106634	172106909	ENSG00000072786.12|STK10|GRWD1|GRWD1	901	-	4.46213	1.0029315	-1.0	-1.0
chr5	172283595	172283815	ENSG00000168246.5|UBTD2|GRWD1|GRWD1	907	-	2.9287872	1.0304309	-1.0	-1.0
chr5	172257098	172257253	ENSG00000168246.5|UBTD2|GRWD1|GRWD1	901	-	5.5338697	1.0029315	-1.0	-1.0
chr5	172283820	172283920	ENSG00000168246.5|UBTD2|GRWD1|GRWD1	901	-	4.657254	1.0029315	-1.0	-1.0
chr5	172212004	172212169	ENSG00000168246.5|UBTD2|GRWD1|GRWD1	928	-	3.399284	1.1414113	-1.0	-1.0
chr5	172256208	172256403	ENSG00000168246.5|UBTD2|GRWD1|GRWD1	901	-	5.4229503	1.0029315	-1.0	-1.0
chr5	172234121	172234358	ENSG00000168246.5|UBTD2|GRWD1|GRWD1	983	-	4.374822	1.7734524	-1.0	-1.0
chr5	172254548	172254823	ENSG00000168246.5|UBTD2|GRWD1|GRWD1	953	-	6.0741587	1.3261167	-1.0	-1.0
chr5	172258783	172258998	ENSG00000168246.5|UBTD2|GRWD1|GRWD1	901	-	5.0670977	1.0029315	-1.0	-1.0
chr5	172254823	172254928	ENSG00000168246.5|UBTD2|GRWD1|GRWD1	901	-	4.7260075	1.0029315	-1.0	-1.0
chr5	172257543	172257833	ENSG00000168246.5|UBTD2|GRWD1|GRWD1	901	-	5.344257	1.0029315	-1.0	-1.0
chr5	172211714	172211874	ENSG00000168246.5|UBTD2|GRWD1|GRWD1	939	-	4.2629843	1.2132797	-1.0	-1.0
chr5	172258538	172258743	ENSG00000168246.5|UBTD2|GRWD1|GRWD1	901	-	5.023035	1.0029315	-1.0	-1.0
chr5	172233992	172234107	ENSG00000168246.5|UBTD2|GRWD1|GRWD1	901	-	4.757391	1.0029315	-1.0	-1.0
chr5	172254383	172254533	ENSG00000168246.5|UBTD2|GRWD1|GRWD1	901	-	5.440863	1.0029315	-1.0	-1.0
chr5	172258033	172258193	ENSG00000168246.5|UBTD2|GRWD1|GRWD1	901	-	4.806117	1.0029315	-1.0	-1.0
chr5	172254933	172255603	ENSG00000168246.5|UBTD2|GRWD1|GRWD1	933	-	4.611126	1.1769233	-1.0	-1.0
chr5	172254542	172254817	ENSG00000253218.1|KLF3P1|GRWD1|GRWD1	955	-	6.1461496	1.3483615	-1.0	-1.0
chr5	172254932	172255439	ENSG00000253218.1|KLF3P1|GRWD1|GRWD1	935	-	4.605458	1.189478	-1.0	-1.0
chr5	172254822	172254927	ENSG00000253218.1|KLF3P1|GRWD1|GRWD1	901	-	4.7260075	1.0029315	-1.0	-1.0
chr5	172254417	172254532	ENSG00000253218.1|KLF3P1|GRWD1|GRWD1	901	-	5.7092404	1.0029315	-1.0	-1.0
chr5	172454282	172454437	ENSG00000174705.12|SH3PXD2B|GRWD1|GRWD1	901	-	5.450132	1.0029315	-1.0	-1.0
chr5	172362734	172362864	ENSG00000174705.12|SH3PXD2B|GRWD1|GRWD1	901	-	4.9145555	1.0029315	-1.0	-1.0
chr5	172353887	172354005	ENSG00000174705.12|SH3PXD2B|GRWD1|GRWD1	901	-	5.6098213	1.0029315	-1.0	-1.0
chr5	172347282	172347332	ENSG00000174705.12|SH3PXD2B|GRWD1|GRWD1	901	-	4.6572547	1.0029315	-1.0	-1.0
chr5	172338468	172338573	ENSG00000174705.12|SH3PXD2B|GRWD1|GRWD1	901	-	4.6572547	1.0029315	-1.0	-1.0
chr5	172338923	172339063	ENSG00000174705.12|SH3PXD2B|GRWD1|GRWD1	901	-	4.981429	1.0029315	-1.0	-1.0
chr5	172338038	172338313	ENSG00000174705.12|SH3PXD2B|GRWD1|GRWD1	901	-	4.696542	1.0029315	-1.0	-1.0
chr5	172346135	172346261	ENSG00000174705.12|SH3PXD2B|GRWD1|GRWD1	901	-	5.4508414	1.0029315	-1.0	-1.0
chr5	172350367	172350552	ENSG00000174705.12|SH3PXD2B|GRWD1|GRWD1	901	-	5.2933893	1.0029315	-1.0	-1.0
chr5	172382035	172382127	ENSG00000174705.12|SH3PXD2B|GRWD1|GRWD1	901	-	5.4228005	1.0029315	-1.0	-1.0
chr5	172394562	172394639	ENSG00000174705.12|SH3PXD2B|GRWD1|GRWD1	901	-	3.7995691	1.0029315	-1.0	-1.0
chr5	172339573	172339916	ENSG00000174705.12|SH3PXD2B|GRWD1|GRWD1	901	-	5.2119827	1.0029315	-1.0	-1.0
chr5	172347362	172347502	ENSG00000174705.12|SH3PXD2B|GRWD1|GRWD1	901	-	4.982381	1.0029315	-1.0	-1.0
chr5	172338693	172338888	ENSG00000174705.12|SH3PXD2B|GRWD1|GRWD1	901	-	5.208465	1.0029315	-1.0	-1.0
chr5	172769829	172770149	ENSG00000120129.5|DUSP1|GRWD1|GRWD1	901	-	4.2193904	1.0029315	-1.0	-1.0
chr5	172770446	172770585	ENSG00000120129.5|DUSP1|GRWD1|GRWD1	923	-	3.8669875	1.1156287	-1.0	-1.0
chr5	172770180	172770285	ENSG00000120129.5|DUSP1|GRWD1|GRWD1	901	-	2.7800827	1.002217	-1.0	-1.0
chr5	172768719	172768839	ENSG00000120129.5|DUSP1|GRWD1|GRWD1	901	-	3.6595829	1.0029315	-1.0	-1.0
chr5	172769639	172769739	ENSG00000120129.5|DUSP1|GRWD1|GRWD1	901	-	2.7995784	1.0029315	-1.0	-1.0
chr5	172770660	172771135	ENSG00000120129.5|DUSP1|GRWD1|GRWD1	920	-	3.3562942	1.0996056	-1.0	-1.0
chr5	172856658	172856823	ENSG00000113719.15|ERGIC1|GRWD1|GRWD1	901	+	4.272415	1.0029315	-1.0	-1.0
chr5	172888698	172888760	ENSG00000113719.15|ERGIC1|GRWD1|GRWD1	911	+	2.7451332	1.0506271	-1.0	-1.0
chr5	172918750	172918880	ENSG00000113719.15|ERGIC1|GRWD1|GRWD1	901	+	3.5181863	1.0029116	-1.0	-1.0
chr5	172932435	172932625	ENSG00000113719.15|ERGIC1|GRWD1|GRWD1	959	+	4.1258707	1.3925084	-1.0	-1.0
chr5	172915049	172915159	ENSG00000113719.15|ERGIC1|GRWD1|GRWD1	907	+	3.3800988	1.0313754	-1.0	-1.0
chr5	172934750	172934870	ENSG00000113719.15|ERGIC1|GRWD1|GRWD1	901	+	4.7887745	1.0029315	-1.0	-1.0
chr5	172924394	172924544	ENSG00000113719.15|ERGIC1|GRWD1|GRWD1	901	+	4.8019934	1.0029315	-1.0	-1.0
chr5	172920746	172920861	ENSG00000113719.15|ERGIC1|GRWD1|GRWD1	901	+	4.6572547	1.0029315	-1.0	-1.0
chr5	172897119	172897224	ENSG00000113719.15|ERGIC1|GRWD1|GRWD1	901	+	4.6572547	1.0029315	-1.0	-1.0
chr5	172924004	172924104	ENSG00000113719.15|ERGIC1|GRWD1|GRWD1	934	+	3.1099198	1.1783906	-1.0	-1.0
chr5	172836618	172836743	ENSG00000113719.15|ERGIC1|GRWD1|GRWD1	901	+	4.6572547	1.0029315	-1.0	-1.0
chr5	172926896	172927016	ENSG00000113719.15|ERGIC1|GRWD1|GRWD1	901	+	5.5240293	1.0029315	-1.0	-1.0
chr5	172920185	172920345	ENSG00000113719.15|ERGIC1|GRWD1|GRWD1	901	+	5.0384736	1.0029315	-1.0	-1.0
chr5	172909666	172909761	ENSG00000113719.15|ERGIC1|GRWD1|GRWD1	977	+	3.7406855	1.6293626	-1.0	-1.0
chr5	172920576	172920721	ENSG00000113719.15|ERGIC1|GRWD1|GRWD1	901	+	3.9743865	1.0029315	-1.0	-1.0
chr5	172918990	172919105	ENSG00000113719.15|ERGIC1|GRWD1|GRWD1	901	+	3.7000332	1.0024296	-1.0	-1.0
chr5	172914654	172914974	ENSG00000113719.15|ERGIC1|GRWD1|GRWD1	920	+	2.9897811	1.0992428	-1.0	-1.0
chr5	172919110	172919510	ENSG00000113719.15|ERGIC1|GRWD1|GRWD1	939	+	3.9189773	1.2150472	-1.0	-1.0
chr5	172888815	172888915	ENSG00000113719.15|ERGIC1|GRWD1|GRWD1	901	+	4.6572547	1.0029315	-1.0	-1.0
chr5	172935030	172935435	ENSG00000113719.15|ERGIC1|GRWD1|GRWD1	935	+	3.4362617	1.1862012	-1.0	-1.0
chr5	172922154	172922294	ENSG00000113719.15|ERGIC1|GRWD1|GRWD1	901	+	4.6572547	1.0029315	-1.0	-1.0
chr5	172910316	172910486	ENSG00000113719.15|ERGIC1|GRWD1|GRWD1	901	+	5.2021127	1.0029315	-1.0	-1.0
chr5	172918590	172918700	ENSG00000113719.15|ERGIC1|GRWD1|GRWD1	901	+	3.2849963	1.0029315	-1.0	-1.0
chr5	172917489	172917724	ENSG00000113719.15|ERGIC1|GRWD1|GRWD1	903	+	5.557342	1.0153568	-1.0	-1.0
chr5	172928084	172928259	ENSG00000113719.15|ERGIC1|GRWD1|GRWD1	907	+	3.7260456	1.033162	-1.0	-1.0
chr5	172919595	172919840	ENSG00000113719.15|ERGIC1|GRWD1|GRWD1	913	+	4.2141614	1.0591283	-1.0	-1.0
chr5	172933705	172933855	ENSG00000113719.15|ERGIC1|GRWD1|GRWD1	901	+	5.0522056	1.0029315	-1.0	-1.0
chr5	172950708	172950863	ENSG00000113719.15|ERGIC1|GRWD1|GRWD1	927	+	2.7078323	1.1396213	-1.0	-1.0
chr5	172968458	172968599	ENSG00000037241.7|RPL26L1|GRWD1|GRWD1	901	+	5.6002016	1.0029315	-1.0	-1.0
chr5	172959894	172959999	ENSG00000037241.7|RPL26L1|GRWD1|GRWD1	901	+	4.899972	1.0029315	-1.0	-1.0
chr5	172969412	172969512	ENSG00000037241.7|RPL26L1|GRWD1|GRWD1	901	+	4.657253	1.0029315	-1.0	-1.0
chr5	173034808	173034918	ENSG00000113732.8|ATP6V0E1|GRWD1|GRWD1	901	+	4.657254	1.0029315	-1.0	-1.0
chr5	173020247	173020447	ENSG00000113732.8|ATP6V0E1|GRWD1|GRWD1	932	+	4.63624	1.1669346	-1.0	-1.0
chr5	173080624	173080779	ENSG00000164463.12|CREBRF|GRWD1|GRWD1	923	+	3.2666955	1.1130126	-1.0	-1.0
chr5	173057478	173057608	ENSG00000164463.12|CREBRF|GRWD1|GRWD1	901	+	4.752052	1.0029315	-1.0	-1.0
chr5	173108623	173108823	ENSG00000164463.12|CREBRF|GRWD1|GRWD1	959	+	5.37209	1.392385	-1.0	-1.0
chr5	173091074	173091189	ENSG00000164463.12|CREBRF|GRWD1|GRWD1	901	+	4.9036336	1.0029315	-1.0	-1.0
chr5	173090314	173091059	ENSG00000164463.12|CREBRF|GRWD1|GRWD1	929	+	5.3382525	1.1464696	-1.0	-1.0
chr5	173091194	173091459	ENSG00000164463.12|CREBRF|GRWD1|GRWD1	901	+	5.463921	1.0029315	-1.0	-1.0
chr5	173110448	173110711	ENSG00000164463.12|CREBRF|GRWD1|GRWD1	936	+	5.748555	1.1918976	-1.0	-1.0
chr5	173086515	173086626	ENSG00000164463.12|CREBRF|GRWD1|GRWD1	901	+	3.5848346	1.0029315	-1.0	-1.0
chr5	173133664	173133829	ENSG00000164463.12|CREBRF|GRWD1|GRWD1	920	+	3.646018	1.0983526	-1.0	-1.0
chr5	173123079	173123254	ENSG00000164463.12|CREBRF|GRWD1|GRWD1	901	+	4.454057	1.0029315	-1.0	-1.0
chr5	173144526	173144629	ENSG00000113734.17|BNIP1|GRWD1|GRWD1	901	+	5.0892315	1.0029315	-1.0	-1.0
chr5	173323133	173323430	ENSG00000113739.10|STC2|GRWD1|GRWD1	907	-	2.6139808	1.0306491	-1.0	-1.0
chr5	173324981	173325081	ENSG00000113739.10|STC2|GRWD1|GRWD1	901	-	4.657254	1.0029315	-1.0	-1.0
chr5	173315887	173316057	ENSG00000113739.10|STC2|GRWD1|GRWD1	901	-	3.6095722	1.0029315	-1.0	-1.0
chr5	173318062	173318227	ENSG00000113739.10|STC2|GRWD1|GRWD1	904	-	2.6822407	1.0171468	-1.0	-1.0
chr5	173325868	173326010	ENSG00000113739.10|STC2|GRWD1|GRWD1	936	-	3.3117137	1.1948975	-1.0	-1.0
chr5	173328622	173328772	ENSG00000113739.10|STC2|GRWD1|GRWD1	901	-	5.1423807	1.0029315	-1.0	-1.0
chr5	173315592	173315722	ENSG00000113739.10|STC2|GRWD1|GRWD1	901	-	4.7260075	1.0029315	-1.0	-1.0
chr5	173324531	173324751	ENSG00000113739.10|STC2|GRWD1|GRWD1	921	-	5.6491904	1.1021392	-1.0	-1.0
chr5	173329037	173329362	ENSG00000113739.10|STC2|GRWD1|GRWD1	918	-	4.402872	1.0853647	-1.0	-1.0
chr5	173328192	173328292	ENSG00000113739.10|STC2|GRWD1|GRWD1	901	-	2.2325406	1.0029315	-1.0	-1.0
chr5	173323520	173323710	ENSG00000113739.10|STC2|GRWD1|GRWD1	901	-	4.7537622	1.0029315	-1.0	-1.0
chr5	173328467	173328577	ENSG00000113739.10|STC2|GRWD1|GRWD1	901	-	4.9202943	1.0029315	-1.0	-1.0
chr5	173322024	173322149	ENSG00000113739.10|STC2|GRWD1|GRWD1	901	-	4.657253	1.0029315	-1.0	-1.0
chr5	173318504	173318639	ENSG00000113739.10|STC2|GRWD1|GRWD1	901	-	4.803466	1.0029315	-1.0	-1.0
chr5	173608088	173608292	ENSG00000145919.10|BOD1|GRWD1|GRWD1	957	-	3.5784824	1.367443	-1.0	-1.0
chr5	173616199	173616464	ENSG00000145919.10|BOD1|GRWD1|GRWD1	911	-	2.8492663	1.0491502	-1.0	-1.0
chr5	173616072	173616199	ENSG00000145919.10|BOD1|GRWD1|GRWD1	901	-	4.979253	1.0029315	-1.0	-1.0
chr5	173616499	173616619	ENSG00000145919.10|BOD1|GRWD1|GRWD1	906	-	2.773346	1.024918	-1.0	-1.0
chr5	173613130	173613250	ENSG00000145919.10|BOD1|GRWD1|GRWD1	983	-	4.949628	1.7709191	-1.0	-1.0
chr5	173718840	173718995	ENSG00000253686.1|LINC01484|GRWD1|GRWD1	901	-	4.8174725	1.0029315	-1.0	-1.0
chr5	173889659	173889824	ENSG00000113742.12|CPEB4|GRWD1|GRWD1	906	+	2.602338	1.0249349	-1.0	-1.0
chr5	173949862	173949959	ENSG00000113742.12|CPEB4|GRWD1|GRWD1	901	+	4.657254	1.0029315	-1.0	-1.0
chr5	173889004	173889209	ENSG00000113742.12|CPEB4|GRWD1|GRWD1	903	+	3.1222026	1.0129777	-1.0	-1.0
chr5	173910522	173910652	ENSG00000113742.12|CPEB4|GRWD1|GRWD1	934	+	4.1272683	1.1787641	-1.0	-1.0
chr5	173953090	173953195	ENSG00000113742.12|CPEB4|GRWD1|GRWD1	901	+	2.634093	1.0029315	-1.0	-1.0
chr5	173944966	173945140	ENSG00000113742.12|CPEB4|GRWD1|GRWD1	941	+	3.5210228	1.2312388	-1.0	-1.0
chr5	173888399	173888934	ENSG00000113742.12|CPEB4|GRWD1|GRWD1	902	+	3.0107334	1.0107528	-1.0	-1.0
chr5	173949959	173950078	ENSG00000113742.12|CPEB4|GRWD1|GRWD1	917	+	3.2859113	1.0792264	-1.0	-1.0
chr5	173951823	173951933	ENSG00000113742.12|CPEB4|GRWD1|GRWD1	911	+	3.1524558	1.0526474	-1.0	-1.0
chr5	173889849	173890049	ENSG00000113742.12|CPEB4|GRWD1|GRWD1	927	+	4.814049	1.1359029	-1.0	-1.0
chr5	173949507	173949597	ENSG00000113742.12|CPEB4|GRWD1|GRWD1	901	+	3.536535	1.0029315	-1.0	-1.0
chr5	173890484	173890629	ENSG00000113742.12|CPEB4|GRWD1|GRWD1	902	+	2.624587	1.0098634	-1.0	-1.0
chr5	173890074	173890259	ENSG00000113742.12|CPEB4|GRWD1|GRWD1	917	+	3.2290952	1.0799832	-1.0	-1.0
chr5	173890659	173890789	ENSG00000113742.12|CPEB4|GRWD1|GRWD1	901	+	2.645151	1.0029315	-1.0	-1.0
chr5	175493696	175493851	ENSG00000164466.12|SFXN1|GRWD1|GRWD1	901	+	4.932408	1.0029315	-1.0	-1.0
chr5	175491993	175492094	ENSG00000164466.12|SFXN1|GRWD1|GRWD1	901	+	5.1426897	1.0029315	-1.0	-1.0
chr5	175510337	175510457	ENSG00000164466.12|SFXN1|GRWD1|GRWD1	901	+	4.712257	1.0029315	-1.0	-1.0
chr5	175522374	175522504	ENSG00000164466.12|SFXN1|GRWD1|GRWD1	901	+	4.9299498	1.0029315	-1.0	-1.0
chr5	175493556	175493666	ENSG00000164466.12|SFXN1|GRWD1|GRWD1	901	+	4.70309	1.0029315	-1.0	-1.0
chr5	175494416	175494531	ENSG00000164466.12|SFXN1|GRWD1|GRWD1	901	+	5.0625024	1.0029315	-1.0	-1.0
chr5	175494306	175494411	ENSG00000164466.12|SFXN1|GRWD1|GRWD1	901	+	5.4228	1.0029315	-1.0	-1.0
chr5	175478499	175478667	ENSG00000164466.12|SFXN1|GRWD1|GRWD1	950	+	3.1429806	1.301544	-1.0	-1.0
chr5	175492349	175492459	ENSG00000164466.12|SFXN1|GRWD1|GRWD1	901	+	4.794761	1.0029315	-1.0	-1.0
chr5	175510108	175510293	ENSG00000164466.12|SFXN1|GRWD1|GRWD1	970	+	4.335354	1.5237265	-1.0	-1.0
chr5	175493396	175493546	ENSG00000164466.12|SFXN1|GRWD1|GRWD1	908	+	5.4870744	1.0350169	-1.0	-1.0
chr5	175509031	175509296	ENSG00000164466.12|SFXN1|GRWD1|GRWD1	971	+	3.9886503	1.5349332	-1.0	-1.0
chr5	175492094	175492324	ENSG00000164466.12|SFXN1|GRWD1|GRWD1	987	+	3.8847141	1.8862898	-1.0	-1.0
chr5	175511435	175511570	ENSG00000164466.12|SFXN1|GRWD1|GRWD1	940	+	2.9827566	1.223551	-1.0	-1.0
chr5	175516613	175516663	ENSG00000164466.12|SFXN1|GRWD1|GRWD1	901	+	3.0219693	1.0029315	-1.0	-1.0
chr5	175526637	175526837	ENSG00000164466.12|SFXN1|GRWD1|GRWD1	947	+	3.2724261	1.2775337	-1.0	-1.0
chr5	175513462	175513717	ENSG00000164466.12|SFXN1|GRWD1|GRWD1	964	+	3.528381	1.4470034	-1.0	-1.0
chr5	175871577	175871722	ENSG00000145920.14|CPLX2|GRWD1|GRWD1	901	+	3.1221273	1.0029315	-1.0	-1.0
chr5	175880047	175880347	ENSG00000145920.14|CPLX2|GRWD1|GRWD1	942	+	4.881216	1.2359275	-1.0	-1.0
chr5	175883352	175883507	ENSG00000145920.14|CPLX2|GRWD1|GRWD1	901	+	4.7834263	1.0029315	-1.0	-1.0
chr5	175878651	175878766	ENSG00000145920.14|CPLX2|GRWD1|GRWD1	980	+	6.2355037	1.7017536	-1.0	-1.0
chr5	175879852	175880032	ENSG00000145920.14|CPLX2|GRWD1|GRWD1	948	+	5.860555	1.2811376	-1.0	-1.0
chr5	175880707	175880842	ENSG00000145920.14|CPLX2|GRWD1|GRWD1	901	+	4.9602013	1.0029315	-1.0	-1.0
chr5	175883512	175883642	ENSG00000145920.14|CPLX2|GRWD1|GRWD1	901	+	4.775117	1.0029315	-1.0	-1.0
chr5	175881622	175881797	ENSG00000145920.14|CPLX2|GRWD1|GRWD1	901	+	4.8139834	1.0029315	-1.0	-1.0
chr5	175880887	175881012	ENSG00000145920.14|CPLX2|GRWD1|GRWD1	901	+	4.6572537	1.0029315	-1.0	-1.0
chr5	175880507	175880612	ENSG00000145920.14|CPLX2|GRWD1|GRWD1	901	+	4.657254	1.0029315	-1.0	-1.0
chr5	175883767	175883867	ENSG00000145920.14|CPLX2|GRWD1|GRWD1	901	+	4.657253	1.0029315	-1.0	-1.0
chr5	175878962	175879083	ENSG00000145920.14|CPLX2|GRWD1|GRWD1	947	+	5.8314266	1.272171	-1.0	-1.0
chr5	175883122	175883242	ENSG00000145920.14|CPLX2|GRWD1|GRWD1	901	+	4.684756	1.0029315	-1.0	-1.0
chr5	175968211	175968315	ENSG00000051596.9|THOC3|GRWD1|GRWD1	901	-	4.7947607	1.0029315	-1.0	-1.0
chr5	175968071	175968186	ENSG00000051596.9|THOC3|GRWD1|GRWD1	901	-	5.3076286	1.0029315	-1.0	-1.0
chr5	176308904	176309049	ENSG00000170085.17|SIMC1|GRWD1|GRWD1	901	+	4.6572547	1.0029315	-1.0	-1.0
chr5	176289718	176289933	ENSG00000170085.17|SIMC1|GRWD1|GRWD1	908	+	4.195842	1.0348213	-1.0	-1.0
chr5	176290163	176290768	ENSG00000170085.17|SIMC1|GRWD1|GRWD1	907	+	4.7636137	1.0296693	-1.0	-1.0
chr5	176324628	176324738	ENSG00000170085.17|SIMC1|GRWD1|GRWD1	901	+	5.477775	1.0029315	-1.0	-1.0
chr5	176322272	176322482	ENSG00000170085.17|SIMC1|GRWD1|GRWD1	901	+	5.0104623	1.0029315	-1.0	-1.0
chr5	176295029	176295262	ENSG00000170085.17|SIMC1|GRWD1|GRWD1	901	+	4.8553476	1.0029315	-1.0	-1.0
chr5	176295377	176295477	ENSG00000170085.17|SIMC1|GRWD1|GRWD1	901	+	4.657254	1.0029315	-1.0	-1.0
chr5	176308264	176308414	ENSG00000170085.17|SIMC1|GRWD1|GRWD1	901	+	4.731169	1.0029315	-1.0	-1.0
chr5	176313690	176313840	ENSG00000170085.17|SIMC1|GRWD1|GRWD1	917	+	3.460105	1.0813087	-1.0	-1.0
chr5	176238401	176238631	ENSG00000170085.17|SIMC1|GRWD1|GRWD1	943	+	4.8350477	1.2457521	-1.0	-1.0
chr5	176289968	176290158	ENSG00000170085.17|SIMC1|GRWD1|GRWD1	901	+	4.871658	1.0029315	-1.0	-1.0
chr5	176308907	176309012	ENSG00000251667.1|BRCC3P1|GRWD1|GRWD1	901	+	4.6572547	1.0029315	-1.0	-1.0
chr5	176308267	176308412	ENSG00000251667.1|BRCC3P1|GRWD1|GRWD1	901	+	4.7385607	1.0029315	-1.0	-1.0
chr5	176347570	176347808	ENSG00000122203.14|KIAA1191|GRWD1|GRWD1	975	-	4.4999423	1.6053233	-1.0	-1.0
chr5	176352621	176352748	ENSG00000122203.14|KIAA1191|GRWD1|GRWD1	915	-	3.4407418	1.0695955	-1.0	-1.0
chr5	176359476	176359606	ENSG00000122203.14|KIAA1191|GRWD1|GRWD1	901	-	2.4961796	1.0029315	-1.0	-1.0
chr5	176361601	176361751	ENSG00000122203.14|KIAA1191|GRWD1|GRWD1	956	-	3.8909862	1.3605355	-1.0	-1.0
chr5	176359711	176359918	ENSG00000122203.14|KIAA1191|GRWD1|GRWD1	934	-	3.6899264	1.1795677	-1.0	-1.0
chr5	176350612	176350727	ENSG00000122203.14|KIAA1191|GRWD1|GRWD1	904	-	2.550874	1.0192597	-1.0	-1.0
chr5	176355570	176355730	ENSG00000122203.14|KIAA1191|GRWD1|GRWD1	927	-	2.992098	1.1348664	-1.0	-1.0
chr5	176346235	176346365	ENSG00000122203.14|KIAA1191|GRWD1|GRWD1	901	-	4.748925	1.0029315	-1.0	-1.0
chr5	176384132	176384362	ENSG00000048162.20|NOP16|GRWD1|GRWD1	956	-	4.61018	1.3597232	-1.0	-1.0
chr5	176385327	176385432	ENSG00000048162.20|NOP16|GRWD1|GRWD1	901	-	4.7260075	1.0029315	-1.0	-1.0
chr5	176383937	176384077	ENSG00000048162.20|NOP16|GRWD1|GRWD1	901	-	5.305505	1.0029315	-1.0	-1.0
chr5	176385167	176385322	ENSG00000048162.20|NOP16|GRWD1|GRWD1	921	-	4.42504	1.1024466	-1.0	-1.0
chr5	176388239	176388654	ENSG00000048162.20|NOP16|GRWD1|GRWD1	943	-	4.0970116	1.2445097	-1.0	-1.0
chr5	176389228	176389330	ENSG00000146066.2|HIGD2A|GRWD1|GRWD1	901	+	4.726008	1.0029315	-1.0	-1.0
chr5	176388826	176388973	ENSG00000146066.2|HIGD2A|GRWD1|GRWD1	901	+	2.4493864	1.0029315	-1.0	-1.0
chr5	176389360	176389460	ENSG00000146066.2|HIGD2A|GRWD1|GRWD1	901	+	2.799577	1.0029315	-1.0	-1.0
chr5	176389228	176389463	ENSG00000175414.6|ARL10|GRWD1|GRWD1	901	+	3.694737	1.0029315	-1.0	-1.0
chr5	176388833	176389038	ENSG00000175414.6|ARL10|GRWD1|GRWD1	901	+	2.7604237	1.0044632	-1.0	-1.0
chr5	176416176	176416386	ENSG00000175416.12|CLTB|GRWD1|GRWD1	978	-	6.536665	1.6539217	-1.0	-1.0
chr5	176416406	176416566	ENSG00000175416.12|CLTB|GRWD1|GRWD1	901	-	5.598861	1.0029315	-1.0	-1.0
chr5	176392729	176392929	ENSG00000175416.12|CLTB|GRWD1|GRWD1	924	-	5.5429296	1.119648	-1.0	-1.0
chr5	176397606	176397718	ENSG00000175416.12|CLTB|GRWD1|GRWD1	901	-	5.3545403	1.0029315	-1.0	-1.0
chr5	176488950	176489027	ENSG00000113194.12|FAF2|GRWD1|GRWD1	901	+	5.0357733	1.0029315	-1.0	-1.0
chr5	176509837	176509942	ENSG00000113194.12|FAF2|GRWD1|GRWD1	901	+	3.2849963	1.0029315	-1.0	-1.0
chr5	176508817	176508937	ENSG00000113194.12|FAF2|GRWD1|GRWD1	901	+	4.657253	1.0029315	-1.0	-1.0
chr5	176496485	176496715	ENSG00000113194.12|FAF2|GRWD1|GRWD1	953	+	3.5133715	1.3278564	-1.0	-1.0
chr5	176500002	176500146	ENSG00000113194.12|FAF2|GRWD1|GRWD1	973	+	5.2975574	1.5693672	-1.0	-1.0
chr5	176498913	176499085	ENSG00000113194.12|FAF2|GRWD1|GRWD1	910	+	3.1373644	1.0449108	-1.0	-1.0
chr5	176486051	176486206	ENSG00000113194.12|FAF2|GRWD1|GRWD1	901	+	4.855532	1.0029315	-1.0	-1.0
chr5	176506777	176507052	ENSG00000113194.12|FAF2|GRWD1|GRWD1	901	+	3.24536	1.0029315	-1.0	-1.0
chr5	176479187	176479256	ENSG00000113194.12|FAF2|GRWD1|GRWD1	984	+	6.6928916	1.8025248	-1.0	-1.0
chr5	176507422	176507537	ENSG00000113194.12|FAF2|GRWD1|GRWD1	901	+	4.8575277	1.0029315	-1.0	-1.0
chr5	176448354	176448470	ENSG00000113194.12|FAF2|GRWD1|GRWD1	959	+	3.9544513	1.3882189	-1.0	-1.0
chr5	176508567	176508687	ENSG00000113194.12|FAF2|GRWD1|GRWD1	901	+	4.657254	1.0029315	-1.0	-1.0
chr5	176509292	176509547	ENSG00000113194.12|FAF2|GRWD1|GRWD1	901	+	4.8886976	1.0029315	-1.0	-1.0
chr5	176448640	176448740	ENSG00000113194.12|FAF2|GRWD1|GRWD1	901	+	4.657254	1.0029315	-1.0	-1.0
chr5	176493998	176494153	ENSG00000113194.12|FAF2|GRWD1|GRWD1	901	+	3.7659526	1.0029315	-1.0	-1.0
chr5	176491992	176492117	ENSG00000113194.12|FAF2|GRWD1|GRWD1	901	+	4.7030897	1.0029315	-1.0	-1.0
chr5	176486354	176486484	ENSG00000113194.12|FAF2|GRWD1|GRWD1	964	+	4.29035	1.4495744	-1.0	-1.0
chr5	176530847	176530972	ENSG00000146083.11|RNF44|GRWD1|GRWD1	930	-	3.1192806	1.152834	-1.0	-1.0
chr5	176536810	176536939	ENSG00000146083.11|RNF44|GRWD1|GRWD1	901	-	5.1971292	1.0029315	-1.0	-1.0
chr5	176537094	176537254	ENSG00000146083.11|RNF44|GRWD1|GRWD1	926	-	3.3300495	1.1314362	-1.0	-1.0
chr5	176536939	176537064	ENSG00000146083.11|RNF44|GRWD1|GRWD1	933	-	3.7830071	1.1739466	-1.0	-1.0
chr5	176528616	176528726	ENSG00000146083.11|RNF44|GRWD1|GRWD1	901	-	3.3939538	1.0029315	-1.0	-1.0
chr5	176529487	176530206	ENSG00000146083.11|RNF44|GRWD1|GRWD1	954	-	3.9261553	1.3412323	-1.0	-1.0
chr5	176530581	176530743	ENSG00000146083.11|RNF44|GRWD1|GRWD1	932	-	2.860098	1.1694131	-1.0	-1.0
chr5	176528871	176529191	ENSG00000146083.11|RNF44|GRWD1|GRWD1	924	-	3.2768054	1.1165134	-1.0	-1.0
chr5	176529236	176529387	ENSG00000146083.11|RNF44|GRWD1|GRWD1	940	-	3.4586692	1.2226351	-1.0	-1.0
chr5	176531462	176531630	ENSG00000146083.11|RNF44|GRWD1|GRWD1	976	-	3.8882008	1.6232853	-1.0	-1.0
chr5	176531630	176531840	ENSG00000146083.11|RNF44|GRWD1|GRWD1	901	-	2.9108763	1.0063534	-1.0	-1.0
chr5	176537730	176537870	ENSG00000146083.11|RNF44|GRWD1|GRWD1	901	-	4.9311447	1.0029315	-1.0	-1.0
chr5	176531881	176532511	ENSG00000146083.11|RNF44|GRWD1|GRWD1	954	-	3.619837	1.3386998	-1.0	-1.0
chr5	176529387	176529487	ENSG00000146083.11|RNF44|GRWD1|GRWD1	901	-	4.9202943	1.0029315	-1.0	-1.0
chr5	176531351	176531462	ENSG00000146083.11|RNF44|GRWD1|GRWD1	901	-	2.8697846	1.0029315	-1.0	-1.0
chr5	176537259	176537369	ENSG00000146083.11|RNF44|GRWD1|GRWD1	919	-	5.811502	1.089615	-1.0	-1.0
chr5	176531021	176531211	ENSG00000146083.11|RNF44|GRWD1|GRWD1	915	-	4.0580077	1.0700946	-1.0	-1.0
chr5	176591209	176591323	ENSG00000074276.10|CDHR2|GRWD1|GRWD1	915	+	3.3697805	1.0694251	-1.0	-1.0
chr5	176568419	176568524	ENSG00000074276.10|CDHR2|GRWD1|GRWD1	901	+	4.6572547	1.0029315	-1.0	-1.0
chr5	176578364	176578608	ENSG00000074276.10|CDHR2|GRWD1|GRWD1	914	+	3.6116188	1.0675	-1.0	-1.0
chr5	176571212	176571302	ENSG00000074276.10|CDHR2|GRWD1|GRWD1	984	+	6.657268	1.801158	-1.0	-1.0
chr5	176589030	176589182	ENSG00000074276.10|CDHR2|GRWD1|GRWD1	941	+	3.1748366	1.2261643	-1.0	-1.0
chr5	176581357	176581577	ENSG00000074276.10|CDHR2|GRWD1|GRWD1	919	+	3.2199066	1.0917375	-1.0	-1.0
chr5	176549267	176549387	ENSG00000074276.10|CDHR2|GRWD1|GRWD1	901	+	4.9486837	1.0029315	-1.0	-1.0
chr5	176577636	176577771	ENSG00000074276.10|CDHR2|GRWD1|GRWD1	903	+	3.0293934	1.0120263	-1.0	-1.0
chr5	176590330	176590424	ENSG00000074276.10|CDHR2|GRWD1|GRWD1	901	+	4.920294	1.0029315	-1.0	-1.0
chr5	176566008	176566163	ENSG00000074276.10|CDHR2|GRWD1|GRWD1	901	+	4.702092	1.0029315	-1.0	-1.0
chr5	176595531	176595786	ENSG00000074276.10|CDHR2|GRWD1|GRWD1	925	+	4.54971	1.1229889	-1.0	-1.0
chr5	176565671	176565743	ENSG00000074276.10|CDHR2|GRWD1|GRWD1	901	+	3.7506595	1.0029315	-1.0	-1.0
chr5	176568959	176569010	ENSG00000074276.10|CDHR2|GRWD1|GRWD1	936	+	4.021961	1.1922925	-1.0	-1.0
chr5	176574082	176574172	ENSG00000074276.10|CDHR2|GRWD1|GRWD1	901	+	5.4227996	1.0029315	-1.0	-1.0
chr5	176591403	176591573	ENSG00000074276.10|CDHR2|GRWD1|GRWD1	901	+	3.1654902	1.0029315	-1.0	-1.0
chr5	176584409	176585015	ENSG00000074276.10|CDHR2|GRWD1|GRWD1	940	+	3.624924	1.2224494	-1.0	-1.0
chr5	176577080	176577395	ENSG00000074276.10|CDHR2|GRWD1|GRWD1	901	+	5.0512395	1.0029315	-1.0	-1.0
chr5	176575279	176575426	ENSG00000074276.10|CDHR2|GRWD1|GRWD1	913	+	3.2523305	1.0598046	-1.0	-1.0
chr5	176585015	176585180	ENSG00000074276.10|CDHR2|GRWD1|GRWD1	901	+	4.9769173	1.0029315	-1.0	-1.0
chr5	176575505	176575581	ENSG00000074276.10|CDHR2|GRWD1|GRWD1	977	+	6.4646235	1.6321166	-1.0	-1.0
chr5	176577403	176577554	ENSG00000074276.10|CDHR2|GRWD1|GRWD1	932	+	3.1571004	1.1684866	-1.0	-1.0
chr5	176575083	176575209	ENSG00000074276.10|CDHR2|GRWD1|GRWD1	948	+	3.2394536	1.2857498	-1.0	-1.0
chr5	176578240	176578340	ENSG00000074276.10|CDHR2|GRWD1|GRWD1	901	+	4.6572547	1.0029315	-1.0	-1.0
chr5	176584189	176584259	ENSG00000074276.10|CDHR2|GRWD1|GRWD1	950	+	3.4776483	1.3044869	-1.0	-1.0
chr5	176576185	176576285	ENSG00000074276.10|CDHR2|GRWD1|GRWD1	901	+	5.035773	1.0029315	-1.0	-1.0
chr5	176592722	176592780	ENSG00000074276.10|CDHR2|GRWD1|GRWD1	901	+	3.7000337	1.0029315	-1.0	-1.0
chr5	176576290	176576425	ENSG00000074276.10|CDHR2|GRWD1|GRWD1	901	+	4.8793936	1.0029315	-1.0	-1.0
chr5	176575209	176575279	ENSG00000074276.10|CDHR2|GRWD1|GRWD1	901	+	4.6572547	1.0029315	-1.0	-1.0
chr5	176575951	176576185	ENSG00000074276.10|CDHR2|GRWD1|GRWD1	964	+	4.0927253	1.4456313	-1.0	-1.0
chr5	176568677	176568812	ENSG00000074276.10|CDHR2|GRWD1|GRWD1	955	+	4.236696	1.349993	-1.0	-1.0
chr5	176585560	176585755	ENSG00000074276.10|CDHR2|GRWD1|GRWD1	901	+	4.672533	1.0029315	-1.0	-1.0
chr5	176567714	176567904	ENSG00000074276.10|CDHR2|GRWD1|GRWD1	901	+	4.79974	1.0029315	-1.0	-1.0
chr5	176656699	176656894	ENSG00000048140.17|TSPAN17|GRWD1|GRWD1	901	+	4.938319	1.0029315	-1.0	-1.0
chr5	176651803	176651900	ENSG00000048140.17|TSPAN17|GRWD1|GRWD1	901	+	4.794761	1.0029315	-1.0	-1.0
chr5	176653792	176653917	ENSG00000048140.17|TSPAN17|GRWD1|GRWD1	901	+	4.6801724	1.0029315	-1.0	-1.0
chr5	176652742	176652902	ENSG00000048140.17|TSPAN17|GRWD1|GRWD1	922	+	5.200445	1.1088672	-1.0	-1.0
chr5	176969421	176969591	ENSG00000087206.16|UIMC1|GRWD1|GRWD1	901	-	2.8049922	1.0029315	-1.0	-1.0
chr5	176968879	176969291	ENSG00000087206.16|UIMC1|GRWD1|GRWD1	945	-	3.58262	1.2563568	-1.0	-1.0
chr5	177006166	177006281	ENSG00000087206.16|UIMC1|GRWD1|GRWD1	901	-	4.70309	1.0029315	-1.0	-1.0
chr5	176970015	176970125	ENSG00000087206.16|UIMC1|GRWD1|GRWD1	901	-	4.7030897	1.0029315	-1.0	-1.0
chr5	176905259	176905492	ENSG00000087206.16|UIMC1|GRWD1|GRWD1	972	-	6.025273	1.551695	-1.0	-1.0
chr5	176908522	176908694	ENSG00000087206.16|UIMC1|GRWD1|GRWD1	971	-	5.041204	1.5334358	-1.0	-1.0
chr5	176975395	176975480	ENSG00000087206.16|UIMC1|GRWD1|GRWD1	967	-	3.869965	1.4827973	-1.0	-1.0
chr5	177006581	177006649	ENSG00000087206.16|UIMC1|GRWD1|GRWD1	901	-	4.920294	1.0029315	-1.0	-1.0
chr5	176970375	176970485	ENSG00000087206.16|UIMC1|GRWD1|GRWD1	901	-	4.9525814	1.0029315	-1.0	-1.0
chr5	177006649	177006751	ENSG00000087206.16|UIMC1|GRWD1|GRWD1	924	-	3.9370723	1.1215498	-1.0	-1.0
chr5	176943334	176943488	ENSG00000087206.16|UIMC1|GRWD1|GRWD1	972	-	4.169051	1.5455085	-1.0	-1.0
chr5	177006538	177006581	ENSG00000087206.16|UIMC1|GRWD1|GRWD1	901	-	4.920293	1.0029315	-1.0	-1.0
chr5	176970550	176970866	ENSG00000087206.16|UIMC1|GRWD1|GRWD1	948	-	3.99831	1.2851216	-1.0	-1.0
chr5	176951473	176951577	ENSG00000087206.16|UIMC1|GRWD1|GRWD1	921	-	3.3189507	1.1005077	-1.0	-1.0
chr5	177022463	177022613	ENSG00000087206.16|UIMC1|GRWD1|GRWD1	901	-	4.7447586	1.0029315	-1.0	-1.0
chr5	176968554	176968809	ENSG00000087206.16|UIMC1|GRWD1|GRWD1	934	-	3.8514197	1.1819187	-1.0	-1.0
chr5	176907113	176907248	ENSG00000087206.16|UIMC1|GRWD1|GRWD1	901	-	5.2624865	1.0029315	-1.0	-1.0
chr5	176982316	176982468	ENSG00000087206.16|UIMC1|GRWD1|GRWD1	901	-	5.041803	1.0029315	-1.0	-1.0
chr5	176969311	176969411	ENSG00000087206.16|UIMC1|GRWD1|GRWD1	901	-	4.6572547	1.0029315	-1.0	-1.0
chr5	176905892	176906047	ENSG00000087206.16|UIMC1|GRWD1|GRWD1	901	-	5.1198983	1.0029315	-1.0	-1.0
chr5	176955958	176956035	ENSG00000087206.16|UIMC1|GRWD1|GRWD1	934	-	3.1406155	1.1828007	-1.0	-1.0
chr5	176969596	176969701	ENSG00000087206.16|UIMC1|GRWD1|GRWD1	984	-	4.43176	1.7973045	-1.0	-1.0
chr5	176982468	176982618	ENSG00000087206.16|UIMC1|GRWD1|GRWD1	990	-	6.3310623	1.9857676	-1.0	-1.0
chr5	176958092	176958154	ENSG00000087206.16|UIMC1|GRWD1|GRWD1	961	-	4.4162397	1.4138103	-1.0	-1.0
chr5	177050702	177050922	ENSG00000113761.11|ZNF346|GRWD1|GRWD1	943	+	3.4859097	1.2449509	-1.0	-1.0
chr5	177022695	177022913	ENSG00000113761.11|ZNF346|GRWD1|GRWD1	945	+	4.270711	1.2601213	-1.0	-1.0
chr5	177041234	177041359	ENSG00000113761.11|ZNF346|GRWD1|GRWD1	901	+	4.6801715	1.0029315	-1.0	-1.0
chr5	177041125	177041229	ENSG00000113761.11|ZNF346|GRWD1|GRWD1	946	+	4.159343	1.2702103	-1.0	-1.0
chr5	177023159	177023234	ENSG00000113761.11|ZNF346|GRWD1|GRWD1	901	+	5.142689	1.0029315	-1.0	-1.0
chr5	177044533	177044638	ENSG00000113761.11|ZNF346|GRWD1|GRWD1	901	+	4.6572547	1.0029315	-1.0	-1.0
chr5	177044336	177044533	ENSG00000113761.11|ZNF346|GRWD1|GRWD1	960	+	3.851809	1.3947864	-1.0	-1.0
chr5	177065031	177065131	ENSG00000113761.11|ZNF346|GRWD1|GRWD1	901	+	4.657253	1.0029315	-1.0	-1.0
chr5	177065671	177065801	ENSG00000113761.11|ZNF346|GRWD1|GRWD1	901	+	4.676898	1.0029315	-1.0	-1.0
chr5	177041777	177041997	ENSG00000113761.11|ZNF346|GRWD1|GRWD1	942	+	5.151099	1.2379224	-1.0	-1.0
chr5	177064511	177064661	ENSG00000113761.11|ZNF346|GRWD1|GRWD1	927	+	4.8354216	1.1355886	-1.0	-1.0
chr5	177023249	177023374	ENSG00000113761.11|ZNF346|GRWD1|GRWD1	901	+	4.6801724	1.0029315	-1.0	-1.0
chr5	177062057	177062151	ENSG00000113761.11|ZNF346|GRWD1|GRWD1	901	+	6.0902276	1.0029315	-1.0	-1.0
chr5	177094290	177094455	ENSG00000160867.14|FGFR4|GRWD1|GRWD1	901	+	5.0415034	1.0029315	-1.0	-1.0
chr5	177091394	177091549	ENSG00000160867.14|FGFR4|GRWD1|GRWD1	901	+	5.148044	1.0029315	-1.0	-1.0
chr5	177096056	177096179	ENSG00000160867.14|FGFR4|GRWD1|GRWD1	967	+	3.1947384	1.4878576	-1.0	-1.0
chr5	177094535	177094650	ENSG00000160867.14|FGFR4|GRWD1|GRWD1	901	+	4.875098	1.0029315	-1.0	-1.0
chr5	177092511	177092645	ENSG00000160867.14|FGFR4|GRWD1|GRWD1	935	+	5.349907	1.1885045	-1.0	-1.0
chr5	177093551	177093653	ENSG00000160867.14|FGFR4|GRWD1|GRWD1	907	+	2.980151	1.0323436	-1.0	-1.0
chr5	177090334	177090653	ENSG00000160867.14|FGFR4|GRWD1|GRWD1	923	+	2.474334	1.1112877	-1.0	-1.0
chr5	177090653	177090744	ENSG00000160867.14|FGFR4|GRWD1|GRWD1	963	+	3.5745115	1.4358236	-1.0	-1.0
chr5	177095532	177095723	ENSG00000160867.14|FGFR4|GRWD1|GRWD1	954	+	2.857265	1.340796	-1.0	-1.0
chr5	177087665	177087770	ENSG00000160867.14|FGFR4|GRWD1|GRWD1	901	+	4.7887745	1.0029315	-1.0	-1.0
chr5	177096603	177096741	ENSG00000160867.14|FGFR4|GRWD1|GRWD1	976	+	3.0460124	1.6283146	-1.0	-1.0
chr5	177096179	177096286	ENSG00000160867.14|FGFR4|GRWD1|GRWD1	901	+	2.3890393	1.0029315	-1.0	-1.0
chr5	177096741	177096841	ENSG00000160867.14|FGFR4|GRWD1|GRWD1	901	+	2.9370804	1.0029315	-1.0	-1.0
chr5	177088789	177089084	ENSG00000160867.14|FGFR4|GRWD1|GRWD1	901	+	3.4565015	1.0029243	-1.0	-1.0
chr5	177096502	177096602	ENSG00000160867.14|FGFR4|GRWD1|GRWD1	901	+	2.799577	1.0029315	-1.0	-1.0
chr5	177097821	177097951	ENSG00000160867.14|FGFR4|GRWD1|GRWD1	901	+	2.3842316	1.0053494	-1.0	-1.0
chr5	177089940	177090334	ENSG00000160867.14|FGFR4|GRWD1|GRWD1	927	+	2.9779525	1.1373435	-1.0	-1.0
chr5	177089693	177089857	ENSG00000160867.14|FGFR4|GRWD1|GRWD1	951	+	3.389894	1.3057867	-1.0	-1.0
chr5	177089549	177089693	ENSG00000160867.14|FGFR4|GRWD1|GRWD1	918	+	2.440396	1.0853419	-1.0	-1.0
chr5	177098031	177098131	ENSG00000160867.14|FGFR4|GRWD1|GRWD1	901	+	2.7000442	1.0029315	-1.0	-1.0
chr5	177086920	177087077	ENSG00000160867.14|FGFR4|GRWD1|GRWD1	917	+	2.5549097	1.0806623	-1.0	-1.0
chr5	177089269	177089464	ENSG00000160867.14|FGFR4|GRWD1|GRWD1	924	+	3.9324417	1.1203231	-1.0	-1.0
chr5	177092645	177092905	ENSG00000160867.14|FGFR4|GRWD1|GRWD1	918	+	2.432897	1.0875717	-1.0	-1.0
chr5	177093653	177093753	ENSG00000160867.14|FGFR4|GRWD1|GRWD1	901	+	2.3521225	1.0029315	-1.0	-1.0
chr5	177097205	177097397	ENSG00000160867.14|FGFR4|GRWD1|GRWD1	941	+	3.0141597	1.2279319	-1.0	-1.0
chr5	177095274	177095440	ENSG00000160867.14|FGFR4|GRWD1|GRWD1	961	+	2.8331382	1.4045502	-1.0	-1.0
chr5	177090744	177091099	ENSG00000160867.14|FGFR4|GRWD1|GRWD1	963	+	3.0131795	1.4271795	-1.0	-1.0
chr5	177093252	177093551	ENSG00000160867.14|FGFR4|GRWD1|GRWD1	960	+	3.0379703	1.3937463	-1.0	-1.0
chr5	177088368	177088508	ENSG00000160867.14|FGFR4|GRWD1|GRWD1	920	+	5.1227875	1.0950521	-1.0	-1.0
chr5	177092320	177092511	ENSG00000160867.14|FGFR4|GRWD1|GRWD1	968	+	3.4212885	1.4890982	-1.0	-1.0
chr5	177096286	177096357	ENSG00000160867.14|FGFR4|GRWD1|GRWD1	918	+	2.760586	1.0872504	-1.0	-1.0
chr5	177089857	177089940	ENSG00000160867.14|FGFR4|GRWD1|GRWD1	941	+	3.021972	1.2274898	-1.0	-1.0
chr5	177091684	177091808	ENSG00000160867.14|FGFR4|GRWD1|GRWD1	980	+	3.2925637	1.7002993	-1.0	-1.0
chr5	177093137	177093252	ENSG00000160867.14|FGFR4|GRWD1|GRWD1	909	+	2.3862014	1.0418105	-1.0	-1.0
chr5	177095129	177095229	ENSG00000160867.14|FGFR4|GRWD1|GRWD1	901	+	3.4776413	1.0029315	-1.0	-1.0
chr5	177091554	177091679	ENSG00000160867.14|FGFR4|GRWD1|GRWD1	905	+	3.6239457	1.0245438	-1.0	-1.0
chr5	177097397	177097526	ENSG00000160867.14|FGFR4|GRWD1|GRWD1	908	+	3.1835792	1.0385774	-1.0	-1.0
chr5	177091104	177091309	ENSG00000160867.14|FGFR4|GRWD1|GRWD1	916	+	2.9634547	1.078007	-1.0	-1.0
chr5	177091808	177091953	ENSG00000160867.14|FGFR4|GRWD1|GRWD1	901	+	4.9120164	1.0029315	-1.0	-1.0
chr5	177093965	177094065	ENSG00000160867.14|FGFR4|GRWD1|GRWD1	900	+	3.284996	1.0016816	-1.0	-1.0
chr5	177095723	177095948	ENSG00000160867.14|FGFR4|GRWD1|GRWD1	918	+	3.3619368	1.0876586	-1.0	-1.0
chr5	177095440	177095532	ENSG00000160867.14|FGFR4|GRWD1|GRWD1	924	+	4.062603	1.1197456	-1.0	-1.0
chr5	177302751	177302830	ENSG00000169228.13|RAB24|GRWD1|GRWD1	979	-	4.9587655	1.6714939	-1.0	-1.0
chr5	177302830	177302930	ENSG00000169228.13|RAB24|GRWD1|GRWD1	901	-	5.2422266	1.0029315	-1.0	-1.0
chr5	177303008	177303388	ENSG00000169228.13|RAB24|GRWD1|GRWD1	935	-	4.4402356	1.1900951	-1.0	-1.0
chr5	177302576	177302644	ENSG00000169228.13|RAB24|GRWD1|GRWD1	954	-	3.5365417	1.3380121	-1.0	-1.0
chr5	177301452	177301802	ENSG00000169228.13|RAB24|GRWD1|GRWD1	979	-	5.8910756	1.6752418	-1.0	-1.0
chr5	177303393	177303744	ENSG00000169228.13|RAB24|GRWD1|GRWD1	943	-	3.8739426	1.2470033	-1.0	-1.0
chr5	177301924	177302496	ENSG00000169228.13|RAB24|GRWD1|GRWD1	979	-	4.631024	1.6871469	-1.0	-1.0
chr5	177307384	177307569	ENSG00000213347.10|MXD3|GRWD1|GRWD1	901	-	4.856355	1.0029315	-1.0	-1.0
chr5	177302751	177302830	ENSG00000213347.10|MXD3|GRWD1|GRWD1	979	-	4.9587655	1.6715877	-1.0	-1.0
chr5	177311010	177311125	ENSG00000213347.10|MXD3|GRWD1|GRWD1	901	-	3.3715825	1.0029315	-1.0	-1.0
chr5	177301510	177301807	ENSG00000213347.10|MXD3|GRWD1|GRWD1	981	-	5.883876	1.7112956	-1.0	-1.0
chr5	177303171	177303320	ENSG00000213347.10|MXD3|GRWD1|GRWD1	940	-	3.6599286	1.220443	-1.0	-1.0
chr5	177312140	177312280	ENSG00000213347.10|MXD3|GRWD1|GRWD1	901	-	5.2653794	1.0029315	-1.0	-1.0
chr5	177311300	177311514	ENSG00000213347.10|MXD3|GRWD1|GRWD1	926	-	3.4104059	1.1304554	-1.0	-1.0
chr5	177307214	177307329	ENSG00000213347.10|MXD3|GRWD1|GRWD1	901	-	4.723015	1.0029315	-1.0	-1.0
chr5	177311760	177311930	ENSG00000213347.10|MXD3|GRWD1|GRWD1	941	-	3.4567432	1.225925	-1.0	-1.0
chr5	177302396	177302496	ENSG00000213347.10|MXD3|GRWD1|GRWD1	994	-	4.3521194	2.1906638	-1.0	-1.0
chr5	177312419	177312730	ENSG00000213347.10|MXD3|GRWD1|GRWD1	910	-	4.7956743	1.0477015	-1.0	-1.0
chr5	177303380	177303775	ENSG00000213347.10|MXD3|GRWD1|GRWD1	940	-	3.8351207	1.2190408	-1.0	-1.0
chr5	177302830	177302930	ENSG00000213347.10|MXD3|GRWD1|GRWD1	901	-	5.2422266	1.0029315	-1.0	-1.0
chr5	177303008	177303077	ENSG00000213347.10|MXD3|GRWD1|GRWD1	912	-	3.1406136	1.0539659	-1.0	-1.0
chr5	177301997	177302122	ENSG00000213347.10|MXD3|GRWD1|GRWD1	901	-	4.744934	1.0029315	-1.0	-1.0
chr5	177302178	177302396	ENSG00000213347.10|MXD3|GRWD1|GRWD1	953	-	3.2676685	1.3283484	-1.0	-1.0
chr5	177302127	177302178	ENSG00000213347.10|MXD3|GRWD1|GRWD1	991	-	7.1682286	2.027004	-1.0	-1.0
chr5	177302576	177302644	ENSG00000213347.10|MXD3|GRWD1|GRWD1	954	-	3.5365417	1.3380121	-1.0	-1.0
chr5	177311574	177311760	ENSG00000213347.10|MXD3|GRWD1|GRWD1	922	-	4.6786876	1.1077254	-1.0	-1.0
chr5	177307574	177308014	ENSG00000213347.10|MXD3|GRWD1|GRWD1	911	-	5.1178102	1.051365	-1.0	-1.0
chr5	177301924	177301987	ENSG00000213347.10|MXD3|GRWD1|GRWD1	990	-	4.8351984	1.9908891	-1.0	-1.0
chr5	177309132	177309232	ENSG00000213347.10|MXD3|GRWD1|GRWD1	901	-	4.6572547	1.0029315	-1.0	-1.0
chr5	177310425	177310870	ENSG00000213347.10|MXD3|GRWD1|GRWD1	930	-	3.6563325	1.1520286	-1.0	-1.0
chr5	177304575	177304840	ENSG00000169230.9|PRELID1|GRWD1|GRWD1	903	+	2.948337	1.0144273	-1.0	-1.0
chr5	177305780	177306030	ENSG00000169230.9|PRELID1|GRWD1|GRWD1	901	+	4.2358317	1.0029315	-1.0	-1.0
chr5	177306362	177306557	ENSG00000169230.9|PRELID1|GRWD1|GRWD1	927	+	3.8394587	1.1344173	-1.0	-1.0
chr5	177303893	177304048	ENSG00000169230.9|PRELID1|GRWD1|GRWD1	901	+	3.0398118	1.0029315	-1.0	-1.0
chr5	177306035	177306155	ENSG00000169230.9|PRELID1|GRWD1|GRWD1	901	+	4.9870744	1.0029315	-1.0	-1.0
chr5	177333349	177333534	ENSG00000169223.14|LMAN2|GRWD1|GRWD1	901	-	4.9277277	1.0029315	-1.0	-1.0
chr5	177337060	177337245	ENSG00000169223.14|LMAN2|GRWD1|GRWD1	947	-	3.1959329	1.274478	-1.0	-1.0
chr5	177334932	177335127	ENSG00000169223.14|LMAN2|GRWD1|GRWD1	901	-	4.6947565	1.0029315	-1.0	-1.0
chr5	177351172	177351292	ENSG00000169223.14|LMAN2|GRWD1|GRWD1	901	-	2.515292	1.0059577	-1.0	-1.0
chr5	177331961	177332126	ENSG00000169223.14|LMAN2|GRWD1|GRWD1	926	-	3.6108816	1.1283948	-1.0	-1.0
chr5	177351065	177351172	ENSG00000169223.14|LMAN2|GRWD1|GRWD1	901	-	4.6572547	1.0029315	-1.0	-1.0
chr5	177337705	177337785	ENSG00000169223.14|LMAN2|GRWD1|GRWD1	947	-	3.1594753	1.2784884	-1.0	-1.0
chr5	177337362	177337482	ENSG00000169223.14|LMAN2|GRWD1|GRWD1	964	-	5.472348	1.4438963	-1.0	-1.0
chr5	177333914	177334283	ENSG00000169223.14|LMAN2|GRWD1|GRWD1	952	-	4.906896	1.3153484	-1.0	-1.0
chr5	177351427	177351772	ENSG00000169223.14|LMAN2|GRWD1|GRWD1	950	-	3.3585494	1.298634	-1.0	-1.0
chr5	177338487	177338605	ENSG00000169223.14|LMAN2|GRWD1|GRWD1	908	-	2.62086	1.0350648	-1.0	-1.0
chr5	177334283	177334483	ENSG00000169223.14|LMAN2|GRWD1|GRWD1	969	-	3.4540188	1.5085465	-1.0	-1.0
chr5	177333669	177333859	ENSG00000169223.14|LMAN2|GRWD1|GRWD1	901	-	4.703089	1.0029315	-1.0	-1.0
chr5	177371872	177372142	ENSG00000169220.17|RGS14|GRWD1|GRWD1	951	+	5.403273	1.3069477	-1.0	-1.0
chr5	177371065	177371245	ENSG00000169220.17|RGS14|GRWD1|GRWD1	901	+	4.72481	1.0029315	-1.0	-1.0
chr5	177371349	177371559	ENSG00000169220.17|RGS14|GRWD1|GRWD1	901	+	5.3120437	1.0029315	-1.0	-1.0
chr5	177372182	177372392	ENSG00000169220.17|RGS14|GRWD1|GRWD1	901	+	4.9000645	1.0029315	-1.0	-1.0
chr5	177379470	177379635	ENSG00000131183.10|SLC34A1|GRWD1|GRWD1	901	+	4.817644	1.0029315	-1.0	-1.0
chr5	177403878	177404103	ENSG00000131187.9|F12|GRWD1|GRWD1	901	-	5.062919	1.0029315	-1.0	-1.0
chr5	177404498	177404664	ENSG00000131187.9|F12|GRWD1|GRWD1	924	-	5.6172276	1.1167978	-1.0	-1.0
chr5	177409470	177409570	ENSG00000131187.9|F12|GRWD1|GRWD1	901	-	3.3521104	1.0029315	-1.0	-1.0
chr5	177405322	177405433	ENSG00000131187.9|F12|GRWD1|GRWD1	901	-	5.620267	1.0029315	-1.0	-1.0
chr5	177403713	177403813	ENSG00000131187.9|F12|GRWD1|GRWD1	901	-	4.657254	1.0029315	-1.0	-1.0
chr5	177404118	177404228	ENSG00000131187.9|F12|GRWD1|GRWD1	901	-	4.920293	1.0029315	-1.0	-1.0
chr5	177405053	177405185	ENSG00000131187.9|F12|GRWD1|GRWD1	950	-	4.1852913	1.2993138	-1.0	-1.0
chr5	177405568	177405734	ENSG00000131187.9|F12|GRWD1|GRWD1	901	-	5.3725758	1.0029315	-1.0	-1.0
chr5	177405734	177405805	ENSG00000131187.9|F12|GRWD1|GRWD1	901	-	5.5832653	1.0029315	-1.0	-1.0
chr5	177402224	177402329	ENSG00000131187.9|F12|GRWD1|GRWD1	901	-	4.7947607	1.0029315	-1.0	-1.0
chr5	177404233	177404472	ENSG00000131187.9|F12|GRWD1|GRWD1	948	-	4.626644	1.280325	-1.0	-1.0
chr5	177404824	177404949	ENSG00000131187.9|F12|GRWD1|GRWD1	901	-	4.6572547	1.0029315	-1.0	-1.0
chr5	177440918	177441048	ENSG00000198055.10|GRK6|GRWD1|GRWD1	969	+	5.7479143	1.5040643	-1.0	-1.0
chr5	177435031	177435121	ENSG00000198055.10|GRK6|GRWD1|GRWD1	975	+	6.464623	1.6104116	-1.0	-1.0
chr5	177433146	177433239	ENSG00000198055.10|GRK6|GRWD1|GRWD1	956	+	6.2422304	1.3558633	-1.0	-1.0
chr5	177436392	177436662	ENSG00000198055.10|GRK6|GRWD1|GRWD1	923	+	3.6190186	1.1122494	-1.0	-1.0
chr5	177433913	177434104	ENSG00000198055.10|GRK6|GRWD1|GRWD1	960	+	4.059592	1.3995574	-1.0	-1.0
chr5	177430462	177430562	ENSG00000198055.10|GRK6|GRWD1|GRWD1	901	+	4.6572547	1.0029315	-1.0	-1.0
chr5	177436072	177436277	ENSG00000198055.10|GRK6|GRWD1|GRWD1	929	+	4.1637974	1.1479362	-1.0	-1.0
chr5	177440729	177440837	ENSG00000198055.10|GRK6|GRWD1|GRWD1	901	+	2.7113593	1.0029315	-1.0	-1.0
chr5	177441143	177441244	ENSG00000198055.10|GRK6|GRWD1|GRWD1	901	+	5.0892315	1.0029315	-1.0	-1.0
chr5	177433535	177433676	ENSG00000198055.10|GRK6|GRWD1|GRWD1	961	+	5.385365	1.4046806	-1.0	-1.0
chr5	177430567	177430675	ENSG00000198055.10|GRK6|GRWD1|GRWD1	901	+	4.6572547	1.0029315	-1.0	-1.0
chr5	177431825	177431925	ENSG00000198055.10|GRK6|GRWD1|GRWD1	901	+	4.657254	1.0029315	-1.0	-1.0
chr5	177433811	177433913	ENSG00000198055.10|GRK6|GRWD1|GRWD1	901	+	5.0892315	1.0029315	-1.0	-1.0
chr5	177435121	177435221	ENSG00000198055.10|GRK6|GRWD1|GRWD1	901	+	4.6572547	1.0029315	-1.0	-1.0
chr5	177441844	177442109	ENSG00000198055.10|GRK6|GRWD1|GRWD1	901	+	5.1473675	1.0029315	-1.0	-1.0
chr5	177430830	177430967	ENSG00000198055.10|GRK6|GRWD1|GRWD1	905	+	3.1917562	1.0217903	-1.0	-1.0
chr5	177441353	177441548	ENSG00000198055.10|GRK6|GRWD1|GRWD1	901	+	5.3554254	1.0029315	-1.0	-1.0
chr5	177446599	177446739	ENSG00000246334.2|PRR7-AS1|GRWD1|GRWD1	901	-	4.756647	1.0029315	-1.0	-1.0
chr5	177446364	177446529	ENSG00000246334.2|PRR7-AS1|GRWD1|GRWD1	901	-	4.762662	1.0029315	-1.0	-1.0
chr5	177445699	177445799	ENSG00000246334.2|PRR7-AS1|GRWD1|GRWD1	901	-	4.6572547	1.0029315	-1.0	-1.0
chr5	177444939	177445049	ENSG00000246334.2|PRR7-AS1|GRWD1|GRWD1	901	-	4.657254	1.0029315	-1.0	-1.0
chr5	177445189	177445379	ENSG00000246334.2|PRR7-AS1|GRWD1|GRWD1	901	-	4.758888	1.0029315	-1.0	-1.0
chr5	177455888	177456038	ENSG00000131188.11|PRR7|GRWD1|GRWD1	901	+	4.70309	1.0029315	-1.0	-1.0
chr5	177467817	177467927	ENSG00000113758.13|DBN1|GRWD1|GRWD1	901	-	5.0001163	1.0029315	-1.0	-1.0
chr5	177468757	177468899	ENSG00000113758.13|DBN1|GRWD1|GRWD1	942	-	4.354878	1.2381562	-1.0	-1.0
chr5	177460643	177460703	ENSG00000113758.13|DBN1|GRWD1|GRWD1	921	-	3.3845387	1.1013476	-1.0	-1.0
chr5	177466583	177466771	ENSG00000113758.13|DBN1|GRWD1|GRWD1	901	-	5.3575683	1.0029315	-1.0	-1.0
chr5	177456997	177457317	ENSG00000113758.13|DBN1|GRWD1|GRWD1	931	-	3.7530394	1.1581243	-1.0	-1.0
chr5	177460295	177460431	ENSG00000113758.13|DBN1|GRWD1|GRWD1	901	-	4.913544	1.0029315	-1.0	-1.0
chr5	177473435	177473720	ENSG00000113758.13|DBN1|GRWD1|GRWD1	971	-	4.070861	1.5447766	-1.0	-1.0
chr5	177468572	177468707	ENSG00000113758.13|DBN1|GRWD1|GRWD1	901	-	4.6572547	1.0029315	-1.0	-1.0
chr5	177460431	177460641	ENSG00000113758.13|DBN1|GRWD1|GRWD1	985	-	5.883727	1.8356179	-1.0	-1.0
chr5	177466771	177467062	ENSG00000113758.13|DBN1|GRWD1|GRWD1	972	-	4.6435924	1.5579349	-1.0	-1.0
chr5	177456607	177456757	ENSG00000113758.13|DBN1|GRWD1|GRWD1	901	-	4.657253	1.0029315	-1.0	-1.0
chr5	177467480	177467817	ENSG00000113758.13|DBN1|GRWD1|GRWD1	976	-	4.9275193	1.6113425	-1.0	-1.0
chr5	177472233	177472397	ENSG00000113758.13|DBN1|GRWD1|GRWD1	901	-	4.706364	1.0029315	-1.0	-1.0
chr5	177459870	177460035	ENSG00000113758.13|DBN1|GRWD1|GRWD1	901	-	4.8392944	1.0029315	-1.0	-1.0
chr5	177459268	177459373	ENSG00000113758.13|DBN1|GRWD1|GRWD1	901	-	5.018493	1.0029315	-1.0	-1.0
chr5	177460703	177460803	ENSG00000113758.13|DBN1|GRWD1|GRWD1	901	-	5.727656	1.0029315	-1.0	-1.0
chr5	177459097	177459268	ENSG00000113758.13|DBN1|GRWD1|GRWD1	916	-	2.917987	1.0743212	-1.0	-1.0
chr5	177456862	177456962	ENSG00000113758.13|DBN1|GRWD1|GRWD1	901	-	3.3521106	1.0029315	-1.0	-1.0
chr5	177457402	177457507	ENSG00000113758.13|DBN1|GRWD1|GRWD1	901	-	2.4472783	1.0029315	-1.0	-1.0
chr5	177468107	177468220	ENSG00000113758.13|DBN1|GRWD1|GRWD1	971	-	3.7665505	1.5333853	-1.0	-1.0
chr5	177457572	177457837	ENSG00000113758.13|DBN1|GRWD1|GRWD1	940	-	5.9138327	1.222791	-1.0	-1.0
chr5	177467254	177467332	ENSG00000113758.13|DBN1|GRWD1|GRWD1	946	-	3.2619216	1.2643515	-1.0	-1.0
chr5	177457977	177458702	ENSG00000113758.13|DBN1|GRWD1|GRWD1	966	-	5.33363	1.4657282	-1.0	-1.0
chr5	177492198	177492435	ENSG00000196923.13|PDLIM7|GRWD1|GRWD1	958	-	5.486642	1.3788245	-1.0	-1.0
chr5	177487664	177487819	ENSG00000196923.13|PDLIM7|GRWD1|GRWD1	901	-	5.129634	1.0029315	-1.0	-1.0
chr5	177489770	177490085	ENSG00000196923.13|PDLIM7|GRWD1|GRWD1	912	-	3.6037085	1.0553801	-1.0	-1.0
chr5	177490869	177490906	ENSG00000196923.13|PDLIM7|GRWD1|GRWD1	901	-	5.1426897	1.0029315	-1.0	-1.0
chr5	177492525	177492770	ENSG00000196923.13|PDLIM7|GRWD1|GRWD1	966	-	5.488246	1.4680812	-1.0	-1.0
chr5	177491530	177491665	ENSG00000196923.13|PDLIM7|GRWD1|GRWD1	901	-	4.6572547	1.0029315	-1.0	-1.0
chr5	177496416	177496591	ENSG00000196923.13|PDLIM7|GRWD1|GRWD1	973	-	5.9139676	1.5628213	-1.0	-1.0
chr5	177497032	177497197	ENSG00000196923.13|PDLIM7|GRWD1|GRWD1	901	-	4.7197976	1.0029315	-1.0	-1.0
chr5	177483393	177483730	ENSG00000196923.13|PDLIM7|GRWD1|GRWD1	943	-	5.7932796	1.2460603	-1.0	-1.0
chr5	177484069	177484249	ENSG00000196923.13|PDLIM7|GRWD1|GRWD1	919	-	4.0903707	1.0914787	-1.0	-1.0
chr5	177491009	177491219	ENSG00000196923.13|PDLIM7|GRWD1|GRWD1	936	-	5.4823203	1.1971804	-1.0	-1.0
chr5	177491758	177491983	ENSG00000196923.13|PDLIM7|GRWD1|GRWD1	969	-	5.7782917	1.5153985	-1.0	-1.0
chr5	177489412	177489622	ENSG00000196923.13|PDLIM7|GRWD1|GRWD1	932	-	5.6400723	1.1674474	-1.0	-1.0
chr5	177487489	177487659	ENSG00000196923.13|PDLIM7|GRWD1|GRWD1	901	-	4.9084463	1.0029315	-1.0	-1.0
chr5	177491998	177492103	ENSG00000196923.13|PDLIM7|GRWD1|GRWD1	901	-	5.464032	1.0029315	-1.0	-1.0
chr5	177488021	177488248	ENSG00000196923.13|PDLIM7|GRWD1|GRWD1	945	-	4.653482	1.2610773	-1.0	-1.0
chr5	177515405	177516193	ENSG00000183258.11|DDX41|GRWD1|GRWD1	975	-	4.9937286	1.5954714	-1.0	-1.0
chr5	177516287	177516916	ENSG00000183258.11|DDX41|GRWD1|GRWD1	986	-	5.373477	1.8444097	-1.0	-1.0
chr5	177513001	177513166	ENSG00000183258.11|DDX41|GRWD1|GRWD1	950	-	4.800496	1.3035177	-1.0	-1.0
chr5	177513276	177513566	ENSG00000183258.11|DDX41|GRWD1|GRWD1	990	-	6.8578973	2.0143857	-1.0	-1.0
chr5	177512095	177512206	ENSG00000183258.11|DDX41|GRWD1|GRWD1	954	-	3.6494677	1.3411485	-1.0	-1.0
chr5	177513596	177513847	ENSG00000183258.11|DDX41|GRWD1|GRWD1	985	-	5.6865444	1.837042	-1.0	-1.0
chr5	177516918	177517043	ENSG00000183258.11|DDX41|GRWD1|GRWD1	913	-	3.505317	1.0588175	-1.0	-1.0
chr5	177511576	177511927	ENSG00000183258.11|DDX41|GRWD1|GRWD1	977	-	4.7972836	1.6407721	-1.0	-1.0
chr5	177512321	177512871	ENSG00000183258.11|DDX41|GRWD1|GRWD1	973	-	5.266368	1.5764568	-1.0	-1.0
chr5	177514700	177515069	ENSG00000183258.11|DDX41|GRWD1|GRWD1	984	-	5.4742503	1.7832004	-1.0	-1.0
chr5	177515185	177515405	ENSG00000183258.11|DDX41|GRWD1|GRWD1	982	-	5.209608	1.7530416	-1.0	-1.0
chr5	177514483	177514613	ENSG00000183258.11|DDX41|GRWD1|GRWD1	901	-	4.657253	1.0029315	-1.0	-1.0
chr5	177532087	177532200	ENSG00000146067.15|FAM193B|GRWD1|GRWD1	901	-	5.265504	1.0029315	-1.0	-1.0
chr5	177538237	177538347	ENSG00000146067.15|FAM193B|GRWD1|GRWD1	901	-	4.7449336	1.0029315	-1.0	-1.0
chr5	177532305	177532410	ENSG00000146067.15|FAM193B|GRWD1|GRWD1	901	-	4.726008	1.0029315	-1.0	-1.0
chr5	177521973	177522138	ENSG00000146067.15|FAM193B|GRWD1|GRWD1	976	-	5.0387015	1.6126972	-1.0	-1.0
chr5	177524194	177525289	ENSG00000146067.15|FAM193B|GRWD1|GRWD1	947	-	4.404899	1.273815	-1.0	-1.0
chr5	177532487	177532641	ENSG00000146067.15|FAM193B|GRWD1|GRWD1	946	-	3.8757749	1.2641675	-1.0	-1.0
chr5	177531972	177532082	ENSG00000146067.15|FAM193B|GRWD1|GRWD1	901	-	5.235482	1.0029315	-1.0	-1.0
chr5	177523841	177523951	ENSG00000146067.15|FAM193B|GRWD1|GRWD1	901	-	5.140229	1.0029315	-1.0	-1.0
chr5	177553457	177553817	ENSG00000146067.15|FAM193B|GRWD1|GRWD1	939	-	3.61561	1.2163666	-1.0	-1.0
chr5	177536368	177536718	ENSG00000146067.15|FAM193B|GRWD1|GRWD1	931	-	4.541635	1.1627628	-1.0	-1.0
chr5	177531281	177531591	ENSG00000146067.15|FAM193B|GRWD1|GRWD1	953	-	4.840089	1.328003	-1.0	-1.0
chr5	177554027	177554537	ENSG00000146067.15|FAM193B|GRWD1|GRWD1	937	-	3.8776696	1.200625	-1.0	-1.0
chr5	177523956	177524032	ENSG00000146067.15|FAM193B|GRWD1|GRWD1	976	-	6.464623	1.620752	-1.0	-1.0
chr5	177537872	177538102	ENSG00000146067.15|FAM193B|GRWD1|GRWD1	941	-	3.6888008	1.2283885	-1.0	-1.0
chr5	177553167	177553422	ENSG00000146067.15|FAM193B|GRWD1|GRWD1	976	-	4.195521	1.6185436	-1.0	-1.0
chr5	177538722	177538832	ENSG00000146067.15|FAM193B|GRWD1|GRWD1	901	-	4.6572547	1.0029315	-1.0	-1.0
chr5	177519957	177520181	ENSG00000146067.15|FAM193B|GRWD1|GRWD1	931	-	3.488185	1.1612966	-1.0	-1.0
chr5	177520181	177520286	ENSG00000146067.15|FAM193B|GRWD1|GRWD1	901	-	4.657253	1.0029315	-1.0	-1.0
chr5	177519827	177519937	ENSG00000146067.15|FAM193B|GRWD1|GRWD1	901	-	5.035773	1.0029315	-1.0	-1.0
chr5	177538904	177539199	ENSG00000146067.15|FAM193B|GRWD1|GRWD1	972	-	4.3123875	1.5598816	-1.0	-1.0
chr5	177595351	177595476	ENSG00000184840.11|TMED9|GRWD1|GRWD1	901	+	2.495232	1.0029315	-1.0	-1.0
chr5	177595546	177595656	ENSG00000184840.11|TMED9|GRWD1|GRWD1	901	+	2.5553205	1.0029315	-1.0	-1.0
chr5	177593731	177593971	ENSG00000184840.11|TMED9|GRWD1|GRWD1	925	+	4.8833976	1.1247995	-1.0	-1.0
chr5	177592157	177592675	ENSG00000184840.11|TMED9|GRWD1|GRWD1	980	+	3.3168006	1.6922249	-1.0	-1.0
chr5	177607265	177607445	ENSG00000027847.13|B4GALT7|GRWD1|GRWD1	901	+	4.8625517	1.0029315	-1.0	-1.0
chr5	177608835	177608985	ENSG00000027847.13|B4GALT7|GRWD1|GRWD1	901	+	3.975588	1.0029315	-1.0	-1.0
chr5	177608645	177608810	ENSG00000027847.13|B4GALT7|GRWD1|GRWD1	901	+	4.7602654	1.0029315	-1.0	-1.0
chr5	177607580	177607690	ENSG00000027847.13|B4GALT7|GRWD1|GRWD1	901	+	4.6572547	1.0029315	-1.0	-1.0
chr5	177600144	177600259	ENSG00000027847.13|B4GALT7|GRWD1|GRWD1	901	+	3.393954	1.0029315	-1.0	-1.0
chr5	177604350	177604541	ENSG00000027847.13|B4GALT7|GRWD1|GRWD1	953	+	5.856038	1.3237876	-1.0	-1.0
chr5	177609594	177609874	ENSG00000027847.13|B4GALT7|GRWD1|GRWD1	901	+	4.803867	1.0029315	-1.0	-1.0
chr5	177689351	177689451	ENSG00000249849.1|AC138819.1|GRWD1|GRWD1	901	+	4.657253	1.0029315	-1.0	-1.0
chr5	177689596	177689776	ENSG00000249849.1|AC138819.1|GRWD1|GRWD1	901	+	4.7252593	1.0029315	-1.0	-1.0
chr5	177951731	177951856	ENSG00000250101.1|AC106795.3|GRWD1|GRWD1	901	+	4.7122574	1.0029315	-1.0	-1.0
chr5	177971856	177971961	ENSG00000250101.1|AC106795.3|GRWD1|GRWD1	901	+	4.726008	1.0029315	-1.0	-1.0
chr5	177951731	177951856	ENSG00000249684.5|AC106795.2|GRWD1|GRWD1	901	+	4.726008	1.0029315	-1.0	-1.0
chr5	177971855	177971960	ENSG00000249129.1|SUDS3P1|GRWD1|GRWD1	901	+	4.6572547	1.0029315	-1.0	-1.0
chr5	178055913	178056148	ENSG00000218227.3|AC136632.1|GRWD1|GRWD1	987	+	6.85489	1.9024769	-1.0	-1.0
chr5	178147728	178147878	ENSG00000145916.18|RMND5B|GRWD1|GRWD1	935	+	5.845385	1.188147	-1.0	-1.0
chr5	178138107	178138322	ENSG00000145916.18|RMND5B|GRWD1|GRWD1	947	+	6.0590553	1.2719048	-1.0	-1.0
chr5	178143916	178144108	ENSG00000145916.18|RMND5B|GRWD1|GRWD1	931	+	4.89032	1.1593437	-1.0	-1.0
chr5	178143626	178143821	ENSG00000145916.18|RMND5B|GRWD1|GRWD1	905	+	4.3821044	1.024525	-1.0	-1.0
chr5	178147968	178148088	ENSG00000145916.18|RMND5B|GRWD1|GRWD1	901	+	5.460365	1.0029315	-1.0	-1.0
chr5	178146094	178146349	ENSG00000145916.18|RMND5B|GRWD1|GRWD1	901	+	3.564064	1.0029315	-1.0	-1.0
chr5	178142524	178142754	ENSG00000145916.18|RMND5B|GRWD1|GRWD1	914	+	4.2241883	1.0677433	-1.0	-1.0
chr5	178142784	178142992	ENSG00000145916.18|RMND5B|GRWD1|GRWD1	952	+	4.7102585	1.3172652	-1.0	-1.0
chr5	178148093	178148238	ENSG00000145916.18|RMND5B|GRWD1|GRWD1	901	+	5.0152617	1.0029315	-1.0	-1.0
chr5	178147484	178147635	ENSG00000145916.18|RMND5B|GRWD1|GRWD1	901	+	4.9360294	1.0029315	-1.0	-1.0
chr5	178153657	178153962	ENSG00000145912.8|NHP2|GRWD1|GRWD1	941	-	3.9743853	1.2286428	-1.0	-1.0
chr5	178149544	178149838	ENSG00000145912.8|NHP2|GRWD1|GRWD1	901	-	4.7795897	1.0029315	-1.0	-1.0
chr5	178150820	178150993	ENSG00000145912.8|NHP2|GRWD1|GRWD1	928	-	3.518389	1.1440353	-1.0	-1.0
chr5	178153411	178153571	ENSG00000145912.8|NHP2|GRWD1|GRWD1	901	-	5.6400595	1.0029315	-1.0	-1.0
chr5	178207093	178207225	ENSG00000197451.11|HNRNPAB|GRWD1|GRWD1	993	+	6.6714516	2.1553686	-1.0	-1.0
chr5	178205096	178205411	ENSG00000197451.11|HNRNPAB|GRWD1|GRWD1	909	+	4.0377364	1.0407465	-1.0	-1.0
chr5	178206080	178206235	ENSG00000197451.11|HNRNPAB|GRWD1|GRWD1	901	+	4.8993535	1.0029315	-1.0	-1.0
chr5	178206731	178206890	ENSG00000197451.11|HNRNPAB|GRWD1|GRWD1	981	+	6.4121375	1.7184006	-1.0	-1.0
chr5	178206250	178206385	ENSG00000197451.11|HNRNPAB|GRWD1|GRWD1	901	+	4.6572547	1.0029315	-1.0	-1.0
chr5	178209329	178209447	ENSG00000197451.11|HNRNPAB|GRWD1|GRWD1	989	+	6.3292503	1.9459232	-1.0	-1.0
chr5	178206890	178207055	ENSG00000197451.11|HNRNPAB|GRWD1|GRWD1	901	+	5.1190233	1.0029315	-1.0	-1.0
chr5	178206560	178206731	ENSG00000197451.11|HNRNPAB|GRWD1|GRWD1	914	+	5.4391108	1.0675384	-1.0	-1.0
chr5	178210552	178210797	ENSG00000197451.11|HNRNPAB|GRWD1|GRWD1	933	+	4.523139	1.1762272	-1.0	-1.0
chr5	178207250	178207420	ENSG00000197451.11|HNRNPAB|GRWD1|GRWD1	901	+	4.8994064	1.0029315	-1.0	-1.0
chr5	178204506	178205041	ENSG00000197451.11|HNRNPAB|GRWD1|GRWD1	990	+	5.298045	1.9984335	-1.0	-1.0
chr5	178210131	178210272	ENSG00000197451.11|HNRNPAB|GRWD1|GRWD1	976	+	5.795008	1.6161575	-1.0	-1.0
chr5	178205757	178206010	ENSG00000197451.11|HNRNPAB|GRWD1|GRWD1	918	+	3.0310051	1.0838774	-1.0	-1.0
chr5	178209857	178209972	ENSG00000197451.11|HNRNPAB|GRWD1|GRWD1	901	+	4.6572547	1.0029315	-1.0	-1.0
chr5	178225354	178225509	ENSG00000175309.14|PHYKPL|GRWD1|GRWD1	948	-	4.012002	1.2858095	-1.0	-1.0
chr5	178214795	178214885	ENSG00000175309.14|PHYKPL|GRWD1|GRWD1	925	-	3.384539	1.1256502	-1.0	-1.0
chr5	178231020	178231130	ENSG00000175309.14|PHYKPL|GRWD1|GRWD1	901	-	4.8366046	1.0029315	-1.0	-1.0
chr5	178225090	178225195	ENSG00000175309.14|PHYKPL|GRWD1|GRWD1	901	-	4.657254	1.0029315	-1.0	-1.0
chr5	178215280	178215570	ENSG00000175309.14|PHYKPL|GRWD1|GRWD1	903	-	3.741842	1.013747	-1.0	-1.0
chr5	178222851	178222934	ENSG00000175309.14|PHYKPL|GRWD1|GRWD1	926	-	2.9150567	1.1287355	-1.0	-1.0
chr5	178232373	178232791	ENSG00000175309.14|PHYKPL|GRWD1|GRWD1	958	-	4.6649394	1.3729656	-1.0	-1.0
chr5	178223599	178223754	ENSG00000175309.14|PHYKPL|GRWD1|GRWD1	901	-	4.84258	1.0029315	-1.0	-1.0
chr5	178211842	178211970	ENSG00000175309.14|PHYKPL|GRWD1|GRWD1	937	-	3.31072	1.2010142	-1.0	-1.0
chr5	178230811	178230940	ENSG00000175309.14|PHYKPL|GRWD1|GRWD1	901	-	2.9992547	1.0029315	-1.0	-1.0
chr5	178231404	178231523	ENSG00000175309.14|PHYKPL|GRWD1|GRWD1	914	-	2.7301443	1.0678482	-1.0	-1.0
chr5	178231668	178232343	ENSG00000175309.14|PHYKPL|GRWD1|GRWD1	954	-	3.2892513	1.3402377	-1.0	-1.0
chr5	178231220	178231395	ENSG00000175309.14|PHYKPL|GRWD1|GRWD1	906	-	2.9934373	1.0284058	-1.0	-1.0
chr5	178212987	178213103	ENSG00000175309.14|PHYKPL|GRWD1|GRWD1	901	-	2.5161443	1.0029315	-1.0	-1.0
chr5	178224555	178224800	ENSG00000175309.14|PHYKPL|GRWD1|GRWD1	907	-	2.6836827	1.0335604	-1.0	-1.0
chr5	178222354	178222580	ENSG00000175309.14|PHYKPL|GRWD1|GRWD1	975	-	4.6498737	1.6036927	-1.0	-1.0
chr5	178224450	178224550	ENSG00000175309.14|PHYKPL|GRWD1|GRWD1	901	-	2.5171795	1.0029315	-1.0	-1.0
chr5	178222580	178222745	ENSG00000175309.14|PHYKPL|GRWD1|GRWD1	901	-	5.0321875	1.0029315	-1.0	-1.0
chr5	178229939	178230099	ENSG00000175309.14|PHYKPL|GRWD1|GRWD1	958	-	3.4507587	1.3758603	-1.0	-1.0
chr5	178612415	178612540	ENSG00000113240.12|CLK4|GRWD1|GRWD1	901	-	3.4107652	1.0023065	-1.0	-1.0
chr5	178612795	178612890	ENSG00000113240.12|CLK4|GRWD1|GRWD1	901	-	5.583266	1.0029315	-1.0	-1.0
chr5	178623233	178623416	ENSG00000113240.12|CLK4|GRWD1|GRWD1	926	-	2.98824	1.1306684	-1.0	-1.0
chr5	178613472	178613639	ENSG00000113240.12|CLK4|GRWD1|GRWD1	919	-	4.3074255	1.092706	-1.0	-1.0
chr5	178618436	178618778	ENSG00000113240.12|CLK4|GRWD1|GRWD1	991	-	5.9924207	2.0394874	-1.0	-1.0
chr5	178626945	178627080	ENSG00000113240.12|CLK4|GRWD1|GRWD1	901	-	3.0430505	1.0029315	-1.0	-1.0
chr5	178617316	178617526	ENSG00000113240.12|CLK4|GRWD1|GRWD1	932	-	3.546736	1.1691028	-1.0	-1.0
chr5	178613726	178613843	ENSG00000113240.12|CLK4|GRWD1|GRWD1	963	-	5.115066	1.4346797	-1.0	-1.0
chr5	178605243	178605343	ENSG00000113240.12|CLK4|GRWD1|GRWD1	901	-	4.657253	1.0029315	-1.0	-1.0
chr5	178603588	178603968	ENSG00000113240.12|CLK4|GRWD1|GRWD1	947	-	5.391513	1.274604	-1.0	-1.0
chr5	178619797	178619922	ENSG00000252464.1|RN7SKP70|GRWD1|GRWD1	901	-	5.376475	1.0027232	-1.0	-1.0
chr5	178726998	178727125	ENSG00000169131.11|ZNF354A|GRWD1|GRWD1	901	-	4.811692	1.0029315	-1.0	-1.0
chr5	178859967	178860092	ENSG00000178338.10|ZNF354B|GRWD1|GRWD1	901	+	5.0889335	1.0029315	-1.0	-1.0
chr5	178866243	178866370	ENSG00000178338.10|ZNF354B|GRWD1|GRWD1	948	+	4.1388183	1.2831156	-1.0	-1.0
chr5	178887698	178887798	ENSG00000178338.10|ZNF354B|GRWD1|GRWD1	901	+	4.6572547	1.0029315	-1.0	-1.0
chr5	178885613	178885723	ENSG00000178338.10|ZNF354B|GRWD1|GRWD1	901	+	4.871107	1.0029315	-1.0	-1.0
chr5	178883393	178883508	ENSG00000178338.10|ZNF354B|GRWD1|GRWD1	901	+	4.657254	1.0029315	-1.0	-1.0
chr5	178883663	178884348	ENSG00000178338.10|ZNF354B|GRWD1|GRWD1	901	+	5.1229906	1.0029315	-1.0	-1.0
chr5	178883178	178883383	ENSG00000178338.10|ZNF354B|GRWD1|GRWD1	901	+	4.9217725	1.0029315	-1.0	-1.0
chr5	178866075	178866243	ENSG00000178338.10|ZNF354B|GRWD1|GRWD1	901	+	4.8551674	1.0029315	-1.0	-1.0
chr5	178866975	178867071	ENSG00000178338.10|ZNF354B|GRWD1|GRWD1	901	+	3.7506597	1.0029315	-1.0	-1.0
chr5	179152141	179152241	ENSG00000087116.14|ADAMTS2|GRWD1|GRWD1	901	-	4.657253	1.0029315	-1.0	-1.0
chr5	179181071	179181155	ENSG00000087116.14|ADAMTS2|GRWD1|GRWD1	901	-	4.6572547	1.0029315	-1.0	-1.0
chr5	179562546	179562711	ENSG00000176783.14|RUFY1|GRWD1|GRWD1	952	+	3.4511075	1.320682	-1.0	-1.0
chr5	179585795	179585865	ENSG00000176783.14|RUFY1|GRWD1|GRWD1	977	+	6.505265	1.6401458	-1.0	-1.0
chr5	179586090	179586190	ENSG00000176783.14|RUFY1|GRWD1|GRWD1	901	+	5.2422266	1.0029315	-1.0	-1.0
chr5	179591624	179591741	ENSG00000176783.14|RUFY1|GRWD1|GRWD1	928	+	3.8356338	1.1441296	-1.0	-1.0
chr5	179572635	179572735	ENSG00000176783.14|RUFY1|GRWD1|GRWD1	901	+	4.6572547	1.0029315	-1.0	-1.0
chr5	179599631	179599756	ENSG00000176783.14|RUFY1|GRWD1|GRWD1	901	+	4.769848	1.0029315	-1.0	-1.0
chr5	179586535	179586645	ENSG00000176783.14|RUFY1|GRWD1|GRWD1	901	+	4.6572547	1.0029315	-1.0	-1.0
chr5	179601891	179602071	ENSG00000176783.14|RUFY1|GRWD1|GRWD1	947	+	5.9923406	1.2769703	-1.0	-1.0
chr5	179593645	179593820	ENSG00000176783.14|RUFY1|GRWD1|GRWD1	901	+	4.885529	1.0029315	-1.0	-1.0
chr5	179608465	179608630	ENSG00000176783.14|RUFY1|GRWD1|GRWD1	901	+	4.880563	1.0029315	-1.0	-1.0
chr5	179606759	179606859	ENSG00000176783.14|RUFY1|GRWD1|GRWD1	901	+	4.9202943	1.0029315	-1.0	-1.0
chr5	179608289	179608404	ENSG00000176783.14|RUFY1|GRWD1|GRWD1	901	+	4.70309	1.0029315	-1.0	-1.0
chr5	179598691	179598816	ENSG00000176783.14|RUFY1|GRWD1|GRWD1	950	+	3.6036985	1.2981904	-1.0	-1.0
chr5	179598931	179599086	ENSG00000176783.14|RUFY1|GRWD1|GRWD1	901	+	5.546677	1.0029315	-1.0	-1.0
chr5	179580836	179580941	ENSG00000176783.14|RUFY1|GRWD1|GRWD1	901	+	4.7260075	1.0029315	-1.0	-1.0
chr5	179609375	179609890	ENSG00000176783.14|RUFY1|GRWD1|GRWD1	946	+	5.20977	1.2670187	-1.0	-1.0
chr5	179605875	179606090	ENSG00000176783.14|RUFY1|GRWD1|GRWD1	943	+	4.6818724	1.2452146	-1.0	-1.0
chr5	179589787	179590012	ENSG00000176783.14|RUFY1|GRWD1|GRWD1	901	+	5.148076	1.0029315	-1.0	-1.0
chr5	179586345	179586470	ENSG00000176783.14|RUFY1|GRWD1|GRWD1	901	+	5.6547947	1.0029315	-1.0	-1.0
chr5	179606190	179606295	ENSG00000176783.14|RUFY1|GRWD1|GRWD1	901	+	5.335336	1.0029315	-1.0	-1.0
chr5	179607332	179607659	ENSG00000176783.14|RUFY1|GRWD1|GRWD1	919	+	5.305786	1.092095	-1.0	-1.0
chr5	179567460	179567562	ENSG00000176783.14|RUFY1|GRWD1|GRWD1	927	+	3.8697767	1.1375945	-1.0	-1.0
chr5	179594865	179594963	ENSG00000176783.14|RUFY1|GRWD1|GRWD1	990	+	7.0632596	1.9894652	-1.0	-1.0
chr5	179550557	179550879	ENSG00000176783.14|RUFY1|GRWD1|GRWD1	934	+	3.6769588	1.1781195	-1.0	-1.0
chr5	179593477	179593645	ENSG00000176783.14|RUFY1|GRWD1|GRWD1	977	+	4.153739	1.6427947	-1.0	-1.0
chr5	179559931	179560198	ENSG00000176783.14|RUFY1|GRWD1|GRWD1	966	+	5.838012	1.4738932	-1.0	-1.0
chr5	179599316	179599616	ENSG00000176783.14|RUFY1|GRWD1|GRWD1	901	+	4.906712	1.0029315	-1.0	-1.0
chr5	179589647	179589757	ENSG00000176783.14|RUFY1|GRWD1|GRWD1	901	+	5.1426897	1.0029315	-1.0	-1.0
chr5	179606320	179606485	ENSG00000176783.14|RUFY1|GRWD1|GRWD1	901	+	5.3196926	1.0029315	-1.0	-1.0
chr5	179589447	179589642	ENSG00000176783.14|RUFY1|GRWD1|GRWD1	946	+	5.011089	1.2658763	-1.0	-1.0
chr5	179596559	179596681	ENSG00000176783.14|RUFY1|GRWD1|GRWD1	977	+	6.455905	1.635757	-1.0	-1.0
chr5	179569301	179569425	ENSG00000176783.14|RUFY1|GRWD1|GRWD1	982	+	4.6700835	1.7505758	-1.0	-1.0
chr5	179606902	179607327	ENSG00000176783.14|RUFY1|GRWD1|GRWD1	910	+	5.010847	1.0474929	-1.0	-1.0
chr5	179572635	179572735	ENSG00000249140.1|PRDX2P3|GRWD1|GRWD1	901	+	4.6572547	1.0029315	-1.0	-1.0
chr5	179618498	179618608	ENSG00000169045.17|HNRNPH1|GRWD1|GRWD1	901	-	2.3859503	1.0029315	-1.0	-1.0
chr5	179615462	179615687	ENSG00000169045.17|HNRNPH1|GRWD1|GRWD1	970	-	3.0321186	1.5188187	-1.0	-1.0
chr5	179622948	179623763	ENSG00000169045.17|HNRNPH1|GRWD1|GRWD1	992	-	3.295932	2.0889254	-1.0	-1.0
chr5	179619258	179619463	ENSG00000169045.17|HNRNPH1|GRWD1|GRWD1	968	-	2.2968643	1.5005527	-1.0	-1.0
chr5	179614842	179615132	ENSG00000169045.17|HNRNPH1|GRWD1|GRWD1	939	-	2.8355784	1.2142102	-1.0	-1.0
chr5	179617407	179617649	ENSG00000169045.17|HNRNPH1|GRWD1|GRWD1	998	-	4.7168713	2.8205738	-1.0	-1.0
chr5	179620834	179621464	ENSG00000169045.17|HNRNPH1|GRWD1|GRWD1	998	-	3.043957	2.6682317	-1.0	-1.0
chr5	179618060	179618143	ENSG00000169045.17|HNRNPH1|GRWD1|GRWD1	926	-	3.250238	1.1289889	-1.0	-1.0
chr5	179622506	179622606	ENSG00000169045.17|HNRNPH1|GRWD1|GRWD1	901	-	4.9202943	1.0029315	-1.0	-1.0
chr5	179618143	179618388	ENSG00000169045.17|HNRNPH1|GRWD1|GRWD1	997	-	3.0194516	2.5766141	-1.0	-1.0
chr5	179616052	179616307	ENSG00000169045.17|HNRNPH1|GRWD1|GRWD1	997	-	3.3881743	2.591372	-1.0	-1.0
chr5	179616777	179617202	ENSG00000169045.17|HNRNPH1|GRWD1|GRWD1	988	-	3.6012814	1.9211885	-1.0	-1.0
chr5	179617798	179618060	ENSG00000169045.17|HNRNPH1|GRWD1|GRWD1	1000	-	3.719799	3.794769	-1.0	-1.0
chr5	179699102	179699232	ENSG00000127022.14|CANX|GRWD1|GRWD1	901	+	4.8767734	1.0029315	-1.0	-1.0
chr5	179720403	179720560	ENSG00000127022.14|CANX|GRWD1|GRWD1	1000	+	4.729172	4.458673	-1.0	-1.0
chr5	179722370	179722485	ENSG00000127022.14|CANX|GRWD1|GRWD1	901	+	4.6572547	1.0029315	-1.0	-1.0
chr5	179728590	179728940	ENSG00000127022.14|CANX|GRWD1|GRWD1	999	+	3.7447817	3.126935	-1.0	-1.0
chr5	179706257	179706331	ENSG00000127022.14|CANX|GRWD1|GRWD1	954	+	2.4932504	1.3408237	-1.0	-1.0
chr5	179705678	179705852	ENSG00000127022.14|CANX|GRWD1|GRWD1	999	+	4.0835643	3.2942607	-1.0	-1.0
chr5	179709778	179710065	ENSG00000127022.14|CANX|GRWD1|GRWD1	967	+	3.0832856	1.4854178	-1.0	-1.0
chr5	179708977	179709059	ENSG00000127022.14|CANX|GRWD1|GRWD1	903	+	2.4072642	1.014988	-1.0	-1.0
chr5	179720306	179720403	ENSG00000127022.14|CANX|GRWD1|GRWD1	986	+	6.8899283	1.8673239	-1.0	-1.0
chr5	179723552	179723779	ENSG00000127022.14|CANX|GRWD1|GRWD1	998	+	3.9104211	2.7816463	-1.0	-1.0
chr5	179722803	179723019	ENSG00000127022.14|CANX|GRWD1|GRWD1	999	+	3.9013817	3.2988892	-1.0	-1.0
chr5	179726578	179726679	ENSG00000127022.14|CANX|GRWD1|GRWD1	956	+	4.2833576	1.3533558	-1.0	-1.0
chr5	179708238	179708380	ENSG00000127022.14|CANX|GRWD1|GRWD1	998	+	3.9111657	2.7614944	-1.0	-1.0
chr5	179707131	179707190	ENSG00000127022.14|CANX|GRWD1|GRWD1	971	+	3.1573932	1.5443041	-1.0	-1.0
chr5	179698905	179699102	ENSG00000127022.14|CANX|GRWD1|GRWD1	990	+	3.5177326	2.0036552	-1.0	-1.0
chr5	179705852	179705982	ENSG00000127022.14|CANX|GRWD1|GRWD1	901	+	4.810983	1.0029315	-1.0	-1.0
chr5	179716104	179716289	ENSG00000127022.14|CANX|GRWD1|GRWD1	1000	+	4.329424	4.5163774	-1.0	-1.0
chr5	179719667	179719781	ENSG00000127022.14|CANX|GRWD1|GRWD1	1000	+	4.5949273	4.0078826	-1.0	-1.0
chr5	179724783	179724893	ENSG00000127022.14|CANX|GRWD1|GRWD1	901	+	4.6572547	1.0029315	-1.0	-1.0
chr5	179724656	179724783	ENSG00000127022.14|CANX|GRWD1|GRWD1	991	+	3.4751072	2.0666678	-1.0	-1.0
chr5	179726679	179726759	ENSG00000127022.14|CANX|GRWD1|GRWD1	999	+	4.5437407	2.8838115	-1.0	-1.0
chr5	179776204	179776309	ENSG00000161021.12|MAML1|GRWD1|GRWD1	901	+	5.5030327	1.0029315	-1.0	-1.0
chr5	179771478	179771578	ENSG00000161021.12|MAML1|GRWD1|GRWD1	901	+	4.7947607	1.0029315	-1.0	-1.0
chr5	179771092	179771243	ENSG00000161021.12|MAML1|GRWD1|GRWD1	964	+	3.9772234	1.4383421	-1.0	-1.0
chr5	179766741	179766851	ENSG00000161021.12|MAML1|GRWD1|GRWD1	901	+	4.6572547	1.0029315	-1.0	-1.0
chr5	179768849	179768959	ENSG00000161021.12|MAML1|GRWD1|GRWD1	901	+	3.1021395	1.0029315	-1.0	-1.0
chr5	179769169	179769269	ENSG00000161021.12|MAML1|GRWD1|GRWD1	901	+	4.9202943	1.0029315	-1.0	-1.0
chr5	179766250	179766741	ENSG00000161021.12|MAML1|GRWD1|GRWD1	926	+	3.2324877	1.1318434	-1.0	-1.0
chr5	179773949	179774059	ENSG00000161021.12|MAML1|GRWD1|GRWD1	901	+	3.4357977	1.0029315	-1.0	-1.0
chr5	179732849	179733014	ENSG00000161021.12|MAML1|GRWD1|GRWD1	962	+	6.0812473	1.418197	-1.0	-1.0
chr5	179774594	179774789	ENSG00000161021.12|MAML1|GRWD1|GRWD1	901	+	4.9099746	1.0029315	-1.0	-1.0
chr5	179733109	179733319	ENSG00000161021.12|MAML1|GRWD1|GRWD1	930	+	3.580438	1.1544784	-1.0	-1.0
chr5	179765325	179766250	ENSG00000161021.12|MAML1|GRWD1|GRWD1	935	+	4.1020737	1.1843693	-1.0	-1.0
chr5	179797846	179798068	ENSG00000161013.16|MGAT4B|GRWD1|GRWD1	920	-	3.0203772	1.0974497	-1.0	-1.0
chr5	179801333	179801473	ENSG00000161013.16|MGAT4B|GRWD1|GRWD1	925	-	3.2578197	1.1268551	-1.0	-1.0
chr5	179803557	179803662	ENSG00000161013.16|MGAT4B|GRWD1|GRWD1	901	-	5.035773	1.0029315	-1.0	-1.0
chr5	179803280	179803380	ENSG00000161013.16|MGAT4B|GRWD1|GRWD1	901	-	4.6572547	1.0029315	-1.0	-1.0
chr5	179800183	179800353	ENSG00000161013.16|MGAT4B|GRWD1|GRWD1	922	-	4.3856497	1.1082168	-1.0	-1.0
chr5	179799505	179800068	ENSG00000161013.16|MGAT4B|GRWD1|GRWD1	960	-	4.109484	1.3962302	-1.0	-1.0
chr5	179802053	179802153	ENSG00000161013.16|MGAT4B|GRWD1|GRWD1	901	-	3.3521104	1.0029315	-1.0	-1.0
chr5	179806516	179806621	ENSG00000161013.16|MGAT4B|GRWD1|GRWD1	900	-	2.8232298	1.0017153	-1.0	-1.0
chr5	179801493	179801678	ENSG00000161013.16|MGAT4B|GRWD1|GRWD1	910	-	2.9255013	1.0477318	-1.0	-1.0
chr5	179801202	179801307	ENSG00000161013.16|MGAT4B|GRWD1|GRWD1	901	-	4.9780335	1.0029315	-1.0	-1.0
chr5	179798503	179798788	ENSG00000161013.16|MGAT4B|GRWD1|GRWD1	901	-	3.414355	1.0063595	-1.0	-1.0
chr5	179798927	179799175	ENSG00000161013.16|MGAT4B|GRWD1|GRWD1	959	-	3.9586756	1.3890702	-1.0	-1.0
chr5	179800627	179800822	ENSG00000161013.16|MGAT4B|GRWD1|GRWD1	901	-	5.0115623	1.0029315	-1.0	-1.0
chr5	179802743	179802938	ENSG00000161013.16|MGAT4B|GRWD1|GRWD1	915	-	3.6269524	1.0705972	-1.0	-1.0
chr5	179806000	179806105	ENSG00000161013.16|MGAT4B|GRWD1|GRWD1	901	-	4.79476	1.0029315	-1.0	-1.0
chr5	179801798	179802053	ENSG00000161013.16|MGAT4B|GRWD1|GRWD1	957	-	3.5207157	1.371143	-1.0	-1.0
chr5	179798434	179798503	ENSG00000161013.16|MGAT4B|GRWD1|GRWD1	901	-	5.4227996	1.0029315	-1.0	-1.0
chr5	179799315	179799455	ENSG00000161013.16|MGAT4B|GRWD1|GRWD1	901	-	3.4059093	1.0029315	-1.0	-1.0
chr5	179803951	179804116	ENSG00000161013.16|MGAT4B|GRWD1|GRWD1	901	-	4.929021	1.0029315	-1.0	-1.0
chr5	179801072	179801182	ENSG00000161013.16|MGAT4B|GRWD1|GRWD1	901	-	4.657254	1.0029315	-1.0	-1.0
chr5	179798135	179798240	ENSG00000161013.16|MGAT4B|GRWD1|GRWD1	901	-	2.980149	1.0029315	-1.0	-1.0
chr5	179804676	179804821	ENSG00000161013.16|MGAT4B|GRWD1|GRWD1	901	-	4.6572547	1.0029315	-1.0	-1.0
chr5	179799202	179799310	ENSG00000161013.16|MGAT4B|GRWD1|GRWD1	916	-	3.2104638	1.0776949	-1.0	-1.0
chr5	179825145	179825226	ENSG00000161011.19|SQSTM1|GRWD1|GRWD1	961	+	3.462544	1.4036604	-1.0	-1.0
chr5	179836232	179836377	ENSG00000161011.19|SQSTM1|GRWD1|GRWD1	901	+	4.88725	1.0029315	-1.0	-1.0
chr5	179833586	179833782	ENSG00000161011.19|SQSTM1|GRWD1|GRWD1	967	+	3.2235553	1.4781425	-1.0	-1.0
chr5	179821141	179821306	ENSG00000161011.19|SQSTM1|GRWD1|GRWD1	901	+	3.3977785	1.0026815	-1.0	-1.0
chr5	179834067	179834172	ENSG00000161011.19|SQSTM1|GRWD1|GRWD1	901	+	4.6572533	1.0029315	-1.0	-1.0
chr5	179837645	179837805	ENSG00000161011.19|SQSTM1|GRWD1|GRWD1	901	+	3.9585257	1.0029315	-1.0	-1.0
chr5	179825226	179825341	ENSG00000161011.19|SQSTM1|GRWD1|GRWD1	901	+	5.4996676	1.0029315	-1.0	-1.0
chr5	179821426	179821541	ENSG00000161011.19|SQSTM1|GRWD1|GRWD1	901	+	3.427544	1.0025865	-1.0	-1.0
chr5	179836435	179836650	ENSG00000161011.19|SQSTM1|GRWD1|GRWD1	936	+	3.0078793	1.1971693	-1.0	-1.0
chr5	179832786	179832891	ENSG00000161011.19|SQSTM1|GRWD1|GRWD1	901	+	5.0357723	1.0029315	-1.0	-1.0
chr5	179821837	179821947	ENSG00000161011.19|SQSTM1|GRWD1|GRWD1	901	+	4.9525814	1.0029315	-1.0	-1.0
chr5	179822624	179822769	ENSG00000161011.19|SQSTM1|GRWD1|GRWD1	901	+	5.3815804	1.0029315	-1.0	-1.0
chr5	179822939	179823053	ENSG00000161011.19|SQSTM1|GRWD1|GRWD1	911	+	2.6812897	1.0501959	-1.0	-1.0
chr5	179824181	179824286	ENSG00000161011.19|SQSTM1|GRWD1|GRWD1	935	+	3.1551223	1.1854513	-1.0	-1.0
chr5	179833031	179833381	ENSG00000161011.19|SQSTM1|GRWD1|GRWD1	947	+	3.3049562	1.2775272	-1.0	-1.0
chr5	179823859	179824087	ENSG00000161011.19|SQSTM1|GRWD1|GRWD1	938	+	2.9857986	1.2088326	-1.0	-1.0
chr5	179820818	179821141	ENSG00000161011.19|SQSTM1|GRWD1|GRWD1	910	+	2.972328	1.0467893	-1.0	-1.0
chr5	179833386	179833571	ENSG00000161011.19|SQSTM1|GRWD1|GRWD1	949	+	4.380811	1.2886126	-1.0	-1.0
chr5	179836802	179837202	ENSG00000161010.14|MRNIP|GRWD1|GRWD1	901	-	5.1404204	1.0029315	-1.0	-1.0
chr5	179836387	179836567	ENSG00000161010.14|MRNIP|GRWD1|GRWD1	901	-	5.309654	1.0029315	-1.0	-1.0
chr5	179846870	179847045	ENSG00000161010.14|MRNIP|GRWD1|GRWD1	901	-	4.9827523	1.0029315	-1.0	-1.0
chr5	179836237	179836337	ENSG00000161010.14|MRNIP|GRWD1|GRWD1	901	-	4.6572547	1.0029315	-1.0	-1.0
chr5	179839565	179839900	ENSG00000161010.14|MRNIP|GRWD1|GRWD1	934	-	3.2483158	1.1803954	-1.0	-1.0
chr5	179840280	179840959	ENSG00000161010.14|MRNIP|GRWD1|GRWD1	931	-	3.1749256	1.1586792	-1.0	-1.0
chr5	179837270	179837415	ENSG00000161010.14|MRNIP|GRWD1|GRWD1	901	-	5.256037	1.0029315	-1.0	-1.0
chr5	179837680	179838165	ENSG00000161010.14|MRNIP|GRWD1|GRWD1	934	-	3.2708514	1.1834131	-1.0	-1.0
chr5	179841827	179842064	ENSG00000161010.14|MRNIP|GRWD1|GRWD1	997	-	6.6111054	2.538933	-1.0	-1.0
chr5	179847841	179848061	ENSG00000161010.14|MRNIP|GRWD1|GRWD1	925	-	5.8192616	1.1260903	-1.0	-1.0
chr5	179853226	179853437	ENSG00000161010.14|MRNIP|GRWD1|GRWD1	905	-	4.332795	1.0228813	-1.0	-1.0
chr5	179844151	179844301	ENSG00000161010.14|MRNIP|GRWD1|GRWD1	947	-	3.9072747	1.2772042	-1.0	-1.0
chr5	179858750	179858887	ENSG00000161010.14|MRNIP|GRWD1|GRWD1	915	-	4.903988	1.0681938	-1.0	-1.0
chr5	179851222	179851424	ENSG00000161010.14|MRNIP|GRWD1|GRWD1	901	-	4.99842	1.0029315	-1.0	-1.0
chr5	179837420	179837635	ENSG00000161010.14|MRNIP|GRWD1|GRWD1	901	-	4.443611	1.0029315	-1.0	-1.0
chr5	179859047	179859192	ENSG00000245317.2|AC008393.1|GRWD1|GRWD1	901	+	4.854533	1.0029315	-1.0	-1.0
chr5	179879406	179879627	ENSG00000197226.12|TBC1D9B|GRWD1|GRWD1	907	-	5.485181	1.033649	-1.0	-1.0
chr5	179872585	179872705	ENSG00000197226.12|TBC1D9B|GRWD1|GRWD1	901	-	3.1765976	1.0029315	-1.0	-1.0
chr5	179873558	179873718	ENSG00000197226.12|TBC1D9B|GRWD1|GRWD1	901	-	4.680172	1.0029315	-1.0	-1.0
chr5	179878838	179878963	ENSG00000197226.12|TBC1D9B|GRWD1|GRWD1	901	-	5.0443697	1.0029315	-1.0	-1.0
chr5	179866698	179866868	ENSG00000197226.12|TBC1D9B|GRWD1|GRWD1	901	-	4.0446715	1.0029315	-1.0	-1.0
chr5	179878308	179878518	ENSG00000197226.12|TBC1D9B|GRWD1|GRWD1	962	-	4.14901	1.4176722	-1.0	-1.0
chr5	179875919	179876037	ENSG00000197226.12|TBC1D9B|GRWD1|GRWD1	920	-	3.2417543	1.0970421	-1.0	-1.0
chr5	179893467	179893567	ENSG00000197226.12|TBC1D9B|GRWD1|GRWD1	901	-	4.794761	1.0029315	-1.0	-1.0
chr5	179869182	179869357	ENSG00000197226.12|TBC1D9B|GRWD1|GRWD1	901	-	4.809273	1.0029315	-1.0	-1.0
chr5	179875066	179875186	ENSG00000197226.12|TBC1D9B|GRWD1|GRWD1	901	-	3.2987714	1.0029315	-1.0	-1.0
chr5	179873118	179873243	ENSG00000197226.12|TBC1D9B|GRWD1|GRWD1	983	-	4.986568	1.7663742	-1.0	-1.0
chr5	179869707	179869834	ENSG00000197226.12|TBC1D9B|GRWD1|GRWD1	939	-	4.038205	1.2132988	-1.0	-1.0
chr5	179891079	179891189	ENSG00000197226.12|TBC1D9B|GRWD1|GRWD1	901	-	4.657254	1.0029315	-1.0	-1.0
chr5	179868802	179868947	ENSG00000197226.12|TBC1D9B|GRWD1|GRWD1	901	-	4.764865	1.0029315	-1.0	-1.0
chr5	179907172	179907272	ENSG00000197226.12|TBC1D9B|GRWD1|GRWD1	901	-	4.6572547	1.0029315	-1.0	-1.0
chr5	179864288	179864473	ENSG00000197226.12|TBC1D9B|GRWD1|GRWD1	901	-	4.883296	1.0029315	-1.0	-1.0
chr5	179879627	179879887	ENSG00000197226.12|TBC1D9B|GRWD1|GRWD1	978	-	6.588702	1.6603539	-1.0	-1.0
chr5	179893208	179893467	ENSG00000197226.12|TBC1D9B|GRWD1|GRWD1	901	-	2.4273298	1.0029247	-1.0	-1.0
chr5	179887695	179887850	ENSG00000197226.12|TBC1D9B|GRWD1|GRWD1	901	-	4.719757	1.0029315	-1.0	-1.0
chr5	179867683	179867849	ENSG00000197226.12|TBC1D9B|GRWD1|GRWD1	944	-	4.7160277	1.2496213	-1.0	-1.0
chr5	179884233	179884363	ENSG00000197226.12|TBC1D9B|GRWD1|GRWD1	901	-	4.7030888	1.0029315	-1.0	-1.0
chr5	179865743	179865988	ENSG00000197226.12|TBC1D9B|GRWD1|GRWD1	916	-	4.221101	1.0737208	-1.0	-1.0
chr5	179865583	179865683	ENSG00000197226.12|TBC1D9B|GRWD1|GRWD1	901	-	4.6572547	1.0029315	-1.0	-1.0
chr5	179872720	179872985	ENSG00000197226.12|TBC1D9B|GRWD1|GRWD1	919	-	3.1285706	1.0932165	-1.0	-1.0
chr5	179883838	179883943	ENSG00000197226.12|TBC1D9B|GRWD1|GRWD1	901	-	4.794761	1.0029315	-1.0	-1.0
chr5	179869934	179870184	ENSG00000197226.12|TBC1D9B|GRWD1|GRWD1	901	-	4.8655567	1.0029315	-1.0	-1.0
chr5	179862205	179862565	ENSG00000197226.12|TBC1D9B|GRWD1|GRWD1	901	-	4.9459653	1.0029315	-1.0	-1.0
chr5	179879050	179879305	ENSG00000197226.12|TBC1D9B|GRWD1|GRWD1	970	-	4.699722	1.528816	-1.0	-1.0
chr5	179907703	179907859	ENSG00000197226.12|TBC1D9B|GRWD1|GRWD1	957	-	4.032335	1.3683969	-1.0	-1.0
chr5	179865253	179865428	ENSG00000197226.12|TBC1D9B|GRWD1|GRWD1	970	-	5.188496	1.5298042	-1.0	-1.0
chr5	179871461	179871936	ENSG00000197226.12|TBC1D9B|GRWD1|GRWD1	911	-	3.3721118	1.0502965	-1.0	-1.0
chr5	179899024	179899188	ENSG00000197226.12|TBC1D9B|GRWD1|GRWD1	901	-	4.838733	1.0029315	-1.0	-1.0
chr5	179866958	179867348	ENSG00000197226.12|TBC1D9B|GRWD1|GRWD1	904	-	4.3619957	1.0155364	-1.0	-1.0
chr5	179888102	179888314	ENSG00000197226.12|TBC1D9B|GRWD1|GRWD1	934	-	2.8979988	1.1785847	-1.0	-1.0
chr5	179869522	179869642	ENSG00000197226.12|TBC1D9B|GRWD1|GRWD1	901	-	4.434131	1.0029315	-1.0	-1.0
chr5	179864983	179865093	ENSG00000197226.12|TBC1D9B|GRWD1|GRWD1	901	-	4.6572547	1.0029315	-1.0	-1.0
chr5	179874901	179875066	ENSG00000197226.12|TBC1D9B|GRWD1|GRWD1	934	-	2.964879	1.1787791	-1.0	-1.0
chr5	179891378	179891586	ENSG00000197226.12|TBC1D9B|GRWD1|GRWD1	961	-	3.6647503	1.4055283	-1.0	-1.0
chr5	179863145	179863650	ENSG00000197226.12|TBC1D9B|GRWD1|GRWD1	936	-	3.6021945	1.1943837	-1.0	-1.0
chr5	179899188	179899307	ENSG00000197226.12|TBC1D9B|GRWD1|GRWD1	933	-	2.8127244	1.1769059	-1.0	-1.0
chr5	179863700	179864128	ENSG00000197226.12|TBC1D9B|GRWD1|GRWD1	946	-	3.4775686	1.266115	-1.0	-1.0
chr5	179870534	179870654	ENSG00000197226.12|TBC1D9B|GRWD1|GRWD1	901	-	4.9745407	1.0029315	-1.0	-1.0
chr5	179904701	179904812	ENSG00000197226.12|TBC1D9B|GRWD1|GRWD1	936	-	3.3822193	1.1946452	-1.0	-1.0
chr5	179894385	179894614	ENSG00000197226.12|TBC1D9B|GRWD1|GRWD1	983	-	4.0182447	1.7620198	-1.0	-1.0
chr5	179862895	179863140	ENSG00000197226.12|TBC1D9B|GRWD1|GRWD1	936	-	5.270373	1.1925725	-1.0	-1.0
chr5	179870254	179870484	ENSG00000197226.12|TBC1D9B|GRWD1|GRWD1	963	-	3.8742702	1.4346466	-1.0	-1.0
chr5	179880403	179880513	ENSG00000197226.12|TBC1D9B|GRWD1|GRWD1	901	-	4.916942	1.0029315	-1.0	-1.0
chr5	180040452	180040597	ENSG00000113269.13|RNF130|GRWD1|GRWD1	901	-	5.261981	1.0029315	-1.0	-1.0
chr5	180071550	180071700	ENSG00000113269.13|RNF130|GRWD1|GRWD1	901	-	5.235012	1.0029315	-1.0	-1.0
chr5	180071885	180072030	ENSG00000113269.13|RNF130|GRWD1|GRWD1	901	-	4.7774186	1.0029315	-1.0	-1.0
chr5	180013060	180013235	ENSG00000113269.13|RNF130|GRWD1|GRWD1	918	-	4.819407	1.0874664	-1.0	-1.0
chr5	180238262	180238403	ENSG00000050748.17|MAPK9|GRWD1|GRWD1	901	-	5.440403	1.0029315	-1.0	-1.0
chr5	180269279	180269404	ENSG00000050748.17|MAPK9|GRWD1|GRWD1	901	-	3.387256	1.0029315	-1.0	-1.0
chr5	180286974	180287067	ENSG00000050748.17|MAPK9|GRWD1|GRWD1	901	-	4.7947607	1.0029315	-1.0	-1.0
chr5	180261683	180261818	ENSG00000050748.17|MAPK9|GRWD1|GRWD1	901	-	3.3185532	1.0023434	-1.0	-1.0
chr5	180291962	180292099	ENSG00000050748.17|MAPK9|GRWD1|GRWD1	901	-	4.912214	1.0029315	-1.0	-1.0
chr5	180248972	180249138	ENSG00000050748.17|MAPK9|GRWD1|GRWD1	984	-	6.727801	1.7995443	-1.0	-1.0
chr5	180236257	180236552	ENSG00000050748.17|MAPK9|GRWD1|GRWD1	928	-	5.18154	1.14534	-1.0	-1.0
chr5	180241050	180241150	ENSG00000050748.17|MAPK9|GRWD1|GRWD1	901	-	3.536535	1.0029315	-1.0	-1.0
chr5	180242572	180242847	ENSG00000050748.17|MAPK9|GRWD1|GRWD1	969	-	4.6576724	1.5048233	-1.0	-1.0
chr5	180280439	180280608	ENSG00000050748.17|MAPK9|GRWD1|GRWD1	947	-	5.278316	1.2728788	-1.0	-1.0
chr5	180249888	180250083	ENSG00000050748.17|MAPK9|GRWD1|GRWD1	901	-	5.0051203	1.0029315	-1.0	-1.0
chr5	180295034	180295174	ENSG00000248367.1|AC008610.1|GRWD1|GRWD1	942	+	5.902233	1.2391472	-1.0	-1.0
chr5	180494606	180494763	ENSG00000113300.11|CNOT6|GRWD1|GRWD1	901	+	2.813093	1.0029315	-1.0	-1.0
chr5	180564488	180564718	ENSG00000113300.11|CNOT6|GRWD1|GRWD1	929	+	4.562395	1.1469865	-1.0	-1.0
chr5	180549930	180550117	ENSG00000113300.11|CNOT6|GRWD1|GRWD1	977	+	5.5595655	1.6392806	-1.0	-1.0
chr5	180567087	180567227	ENSG00000113300.11|CNOT6|GRWD1|GRWD1	902	+	2.8171904	1.0108007	-1.0	-1.0
chr5	180576352	180576482	ENSG00000113300.11|CNOT6|GRWD1|GRWD1	901	+	4.9202943	1.0029315	-1.0	-1.0
chr5	180571334	180571432	ENSG00000113300.11|CNOT6|GRWD1|GRWD1	901	+	2.9370804	1.0029315	-1.0	-1.0
chr5	180568003	180568118	ENSG00000113300.11|CNOT6|GRWD1|GRWD1	901	+	4.7862606	1.0029315	-1.0	-1.0
chr5	180494411	180494536	ENSG00000113300.11|CNOT6|GRWD1|GRWD1	901	+	5.3589296	1.0029315	-1.0	-1.0
chr5	180569109	180569340	ENSG00000113300.11|CNOT6|GRWD1|GRWD1	968	+	4.6976376	1.4996536	-1.0	-1.0
chr5	180565819	180565977	ENSG00000113300.11|CNOT6|GRWD1|GRWD1	946	+	6.047383	1.2692473	-1.0	-1.0
chr5	180569008	180569108	ENSG00000113300.11|CNOT6|GRWD1|GRWD1	901	+	4.6572547	1.0029315	-1.0	-1.0
chr5	180567858	180567998	ENSG00000113300.11|CNOT6|GRWD1|GRWD1	917	+	3.1438022	1.080007	-1.0	-1.0
chr5	180529274	180529388	ENSG00000113300.11|CNOT6|GRWD1|GRWD1	957	+	6.2177763	1.3655491	-1.0	-1.0
chr5	180791476	180791596	ENSG00000131446.16|MGAT1|GRWD1|GRWD1	901	-	4.8575277	1.0029315	-1.0	-1.0
chr5	180792396	180792506	ENSG00000131446.16|MGAT1|GRWD1|GRWD1	901	-	5.2732635	1.0029315	-1.0	-1.0
chr5	180808516	180808881	ENSG00000131446.16|MGAT1|GRWD1|GRWD1	924	-	3.2246485	1.1204579	-1.0	-1.0
chr5	180808901	180809071	ENSG00000131446.16|MGAT1|GRWD1|GRWD1	910	-	2.8921347	1.0472226	-1.0	-1.0
chr5	180795660	180795870	ENSG00000131446.16|MGAT1|GRWD1|GRWD1	924	-	4.6211915	1.1163849	-1.0	-1.0
chr5	180792531	180792631	ENSG00000131446.16|MGAT1|GRWD1|GRWD1	901	-	3.3521104	1.0029315	-1.0	-1.0
chr5	180849420	180849600	ENSG00000196670.13|ZFP62|GRWD1|GRWD1	901	-	4.8566217	1.0029315	-1.0	-1.0
chr5	180849265	180849415	ENSG00000196670.13|ZFP62|GRWD1|GRWD1	901	-	4.8191404	1.0029315	-1.0	-1.0
chr5	180851225	180851493	ENSG00000196670.13|ZFP62|GRWD1|GRWD1	906	-	4.8503027	1.0249902	-1.0	-1.0
chr5	180848985	180849120	ENSG00000196670.13|ZFP62|GRWD1|GRWD1	901	-	4.73583	1.0029315	-1.0	-1.0
chr5	180850405	180851220	ENSG00000196670.13|ZFP62|GRWD1|GRWD1	913	-	5.233203	1.0594424	-1.0	-1.0
chr5	180848795	180848895	ENSG00000196670.13|ZFP62|GRWD1|GRWD1	901	-	4.657253	1.0029315	-1.0	-1.0
chr5	180850060	180850280	ENSG00000196670.13|ZFP62|GRWD1|GRWD1	901	-	5.1216817	1.0029315	-1.0	-1.0
chr5	181234534	181234899	ENSG00000146063.19|TRIM41|GRWD1|GRWD1	922	+	4.9574294	1.1054287	-1.0	-1.0
chr5	181235689	181235789	ENSG00000146063.19|TRIM41|GRWD1|GRWD1	901	+	4.6572547	1.0029315	-1.0	-1.0
chr5	181233839	181233954	ENSG00000146063.19|TRIM41|GRWD1|GRWD1	901	+	4.6572547	1.0029315	-1.0	-1.0
chr5	181223924	181224024	ENSG00000146063.19|TRIM41|GRWD1|GRWD1	901	+	2.8468828	1.0029315	-1.0	-1.0
chr5	181234919	181235034	ENSG00000146063.19|TRIM41|GRWD1|GRWD1	901	+	3.4128208	1.0029315	-1.0	-1.0
chr5	181223634	181223864	ENSG00000146063.19|TRIM41|GRWD1|GRWD1	929	+	4.1584983	1.1468369	-1.0	-1.0
chr5	181224239	181224899	ENSG00000146063.19|TRIM41|GRWD1|GRWD1	944	+	5.052383	1.2541013	-1.0	-1.0
chr5	181233354	181233549	ENSG00000146063.19|TRIM41|GRWD1|GRWD1	926	+	3.7982984	1.1321704	-1.0	-1.0
chr5	181235279	181235619	ENSG00000146063.19|TRIM41|GRWD1|GRWD1	901	+	4.664673	1.0029315	-1.0	-1.0
chr5	181223289	181223559	ENSG00000146063.19|TRIM41|GRWD1|GRWD1	901	+	5.2294216	1.0029315	-1.0	-1.0
chr5	181232579	181233074	ENSG00000146063.19|TRIM41|GRWD1|GRWD1	967	+	5.1951356	1.4822747	-1.0	-1.0
chr5	181234204	181234529	ENSG00000146063.19|TRIM41|GRWD1|GRWD1	915	+	3.8443816	1.0719248	-1.0	-1.0
chr5	181233579	181233819	ENSG00000146063.19|TRIM41|GRWD1|GRWD1	945	+	3.5944438	1.2582073	-1.0	-1.0
chr5	181230654	181230974	ENSG00000146063.19|TRIM41|GRWD1|GRWD1	964	+	6.1583133	1.4482484	-1.0	-1.0
chr5	181235104	181235209	ENSG00000146063.19|TRIM41|GRWD1|GRWD1	901	+	4.978032	1.0029315	-1.0	-1.0
chr5	181231329	181231444	ENSG00000146063.19|TRIM41|GRWD1|GRWD1	901	+	4.6572547	1.0029315	-1.0	-1.0
chr5	181241506	181241616	ENSG00000204628.11|RACK1|GRWD1|GRWD1	901	-	1.892962	1.0029315	-1.0	-1.0
chr5	181236913	181237478	ENSG00000204628.11|RACK1|GRWD1|GRWD1	926	-	2.8727012	1.1296114	-1.0	-1.0
chr5	181241896	181241996	ENSG00000204628.11|RACK1|GRWD1|GRWD1	901	-	2.5931282	1.0029315	-1.0	-1.0
chr5	181238123	181238393	ENSG00000204628.11|RACK1|GRWD1|GRWD1	904	-	2.4735432	1.0173906	-1.0	-1.0
chr5	181243405	181243679	ENSG00000204628.11|RACK1|GRWD1|GRWD1	917	-	4.7133994	1.0832291	-1.0	-1.0
chr5	181242006	181242256	ENSG00000204628.11|RACK1|GRWD1|GRWD1	906	-	2.4343874	1.0267357	-1.0	-1.0
chr5	181238938	181239273	ENSG00000204628.11|RACK1|GRWD1|GRWD1	950	-	3.0346358	1.3022029	-1.0	-1.0
chr5	181239288	181239584	ENSG00000204628.11|RACK1|GRWD1|GRWD1	949	-	3.7154343	1.2922691	-1.0	-1.0
chr5	181237533	181237808	ENSG00000204628.11|RACK1|GRWD1|GRWD1	947	-	2.3754349	1.2753958	-1.0	-1.0
chr5	181255983	181256123	ENSG00000233937.6|AC008443.1|GRWD1|GRWD1	901	+	5.0686893	1.0029315	-1.0	-1.0
chr5	181247065	181247325	ENSG00000233937.6|AC008443.1|GRWD1|GRWD1	935	+	3.9358184	1.1869348	-1.0	-1.0
chr5	181247765	181247929	ENSG00000233937.6|AC008443.1|GRWD1|GRWD1	901	+	5.147691	1.0029315	-1.0	-1.0
chr5	181257183	181257288	ENSG00000233937.6|AC008443.1|GRWD1|GRWD1	901	+	5.5052624	1.0029315	-1.0	-1.0
chr5	181263646	181263811	ENSG00000233937.6|AC008443.1|GRWD1|GRWD1	901	+	5.1192513	1.0029315	-1.0	-1.0
chr5	181255881	181256091	ENSG00000183718.5|TRIM52|GRWD1|GRWD1	901	-	4.941873	1.0029315	-1.0	-1.0
chr5	181259741	181259976	ENSG00000183718.5|TRIM52|GRWD1|GRWD1	917	-	4.5209227	1.0829579	-1.0	-1.0
chr5	181256666	181256791	ENSG00000183718.5|TRIM52|GRWD1|GRWD1	901	-	4.7240114	1.0029315	-1.0	-1.0
chr5	181260746	181261139	ENSG00000183718.5|TRIM52|GRWD1|GRWD1	925	-	5.1646786	1.1221292	-1.0	-1.0
chr5	181260461	181260741	ENSG00000183718.5|TRIM52|GRWD1|GRWD1	915	-	5.626804	1.0720625	-1.0	-1.0
chr5	181260006	181260336	ENSG00000183718.5|TRIM52|GRWD1|GRWD1	952	-	4.696995	1.3172002	-1.0	-1.0
chr5	181258951	181259241	ENSG00000183718.5|TRIM52|GRWD1|GRWD1	901	-	4.982444	1.0029315	-1.0	-1.0
chr5	181263647	181263812	ENSG00000248275.1|TRIM52-AS1|GRWD1|GRWD1	901	+	5.1192513	1.0029315	-1.0	-1.0
chr5	181283341	181283446	ENSG00000248103.1|AC008443.3|GRWD1|GRWD1	901	+	5.0892315	1.0029315	-1.0	-1.0
chr5	181306501	181306652	ENSG00000238035.8|AC138035.1|GRWD1|GRWD1	950	+	4.6856074	1.3042939	-1.0	-1.0
chr6	348707	349127	ENSG00000112679.14|DUSP22|GRWD1|GRWD1	949	+	3.9650543	1.2889212	-1.0	-1.0
chr6	311967	312082	ENSG00000112679.14|DUSP22|GRWD1|GRWD1	901	+	4.7260075	1.0029315	-1.0	-1.0
chr6	345853	345928	ENSG00000112679.14|DUSP22|GRWD1|GRWD1	983	+	6.6572676	1.769324	-1.0	-1.0
chr6	292216	292401	ENSG00000112679.14|DUSP22|GRWD1|GRWD1	901	+	5.3978305	1.0029315	-1.0	-1.0
chr6	311879	311962	ENSG00000112679.14|DUSP22|GRWD1|GRWD1	901	+	3.0626113	1.0029315	-1.0	-1.0
chr6	349197	349432	ENSG00000112679.14|DUSP22|GRWD1|GRWD1	902	+	2.950251	1.0095879	-1.0	-1.0
chr6	346148	346263	ENSG00000112679.14|DUSP22|GRWD1|GRWD1	901	+	4.657253	1.0029315	-1.0	-1.0
chr6	350252	350352	ENSG00000112679.14|DUSP22|GRWD1|GRWD1	901	+	4.920294	1.0029315	-1.0	-1.0
chr6	292411	292511	ENSG00000112679.14|DUSP22|GRWD1|GRWD1	901	+	4.920293	1.0029315	-1.0	-1.0
chr6	348102	348677	ENSG00000112679.14|DUSP22|GRWD1|GRWD1	925	+	4.876213	1.1244409	-1.0	-1.0
chr6	564032	564154	ENSG00000112685.13|EXOC2|GRWD1|GRWD1	932	-	3.9864986	1.1645949	-1.0	-1.0
chr6	606940	607095	ENSG00000112685.13|EXOC2|GRWD1|GRWD1	901	-	4.702092	1.0029315	-1.0	-1.0
chr6	656986	657161	ENSG00000112685.13|EXOC2|GRWD1|GRWD1	901	-	4.822809	1.0029315	-1.0	-1.0
chr6	606765	606875	ENSG00000112685.13|EXOC2|GRWD1|GRWD1	901	-	4.657254	1.0029315	-1.0	-1.0
chr6	676715	676865	ENSG00000112685.13|EXOC2|GRWD1|GRWD1	901	-	4.657253	1.0029315	-1.0	-1.0
chr6	674590	674725	ENSG00000112685.13|EXOC2|GRWD1|GRWD1	901	-	4.657254	1.0029315	-1.0	-1.0
chr6	674815	675010	ENSG00000112685.13|EXOC2|GRWD1|GRWD1	901	-	4.724511	1.0029315	-1.0	-1.0
chr6	656186	656301	ENSG00000112685.13|EXOC2|GRWD1|GRWD1	901	-	4.9202943	1.0029315	-1.0	-1.0
chr6	572519	572629	ENSG00000112685.13|EXOC2|GRWD1|GRWD1	901	-	2.964935	1.0029315	-1.0	-1.0
chr6	637700	637861	ENSG00000112685.13|EXOC2|GRWD1|GRWD1	928	-	3.5478833	1.141622	-1.0	-1.0
chr6	553853	553920	ENSG00000112685.13|EXOC2|GRWD1|GRWD1	977	-	6.4228034	1.6440417	-1.0	-1.0
chr6	598859	598941	ENSG00000112685.13|EXOC2|GRWD1|GRWD1	901	-	5.1426897	1.0029315	-1.0	-1.0
chr6	564544	564689	ENSG00000112685.13|EXOC2|GRWD1|GRWD1	901	-	5.56606	1.0029315	-1.0	-1.0
chr6	504280	504460	ENSG00000112685.13|EXOC2|GRWD1|GRWD1	901	-	4.801654	1.0029315	-1.0	-1.0
chr6	576756	576882	ENSG00000112685.13|EXOC2|GRWD1|GRWD1	940	-	3.7162228	1.2208586	-1.0	-1.0
chr6	564863	564929	ENSG00000112685.13|EXOC2|GRWD1|GRWD1	901	-	4.6572547	1.0029315	-1.0	-1.0
chr6	632985	633117	ENSG00000112685.13|EXOC2|GRWD1|GRWD1	901	-	5.333219	1.0029315	-1.0	-1.0
chr6	677125	677290	ENSG00000112685.13|EXOC2|GRWD1|GRWD1	901	-	5.022871	1.0029315	-1.0	-1.0
chr6	619439	619543	ENSG00000112685.13|EXOC2|GRWD1|GRWD1	901	-	5.0357733	1.0029315	-1.0	-1.0
chr6	486182	486332	ENSG00000112685.13|EXOC2|GRWD1|GRWD1	901	-	4.824269	1.0029315	-1.0	-1.0
chr6	497366	497489	ENSG00000112685.13|EXOC2|GRWD1|GRWD1	901	-	5.5291104	1.0029315	-1.0	-1.0
chr6	486457	486572	ENSG00000112685.13|EXOC2|GRWD1|GRWD1	901	-	4.6916313	1.0029315	-1.0	-1.0
chr6	599114	599225	ENSG00000112685.13|EXOC2|GRWD1|GRWD1	901	-	5.303361	1.0029315	-1.0	-1.0
chr6	610097	610178	ENSG00000112685.13|EXOC2|GRWD1|GRWD1	901	-	5.035773	1.0029315	-1.0	-1.0
chr6	499644	499700	ENSG00000112685.13|EXOC2|GRWD1|GRWD1	901	-	4.6572547	1.0029315	-1.0	-1.0
chr6	549179	549291	ENSG00000112685.13|EXOC2|GRWD1|GRWD1	901	-	3.6995733	1.0029315	-1.0	-1.0
chr6	675440	675545	ENSG00000112685.13|EXOC2|GRWD1|GRWD1	901	-	5.192458	1.0029315	-1.0	-1.0
chr6	692902	693007	ENSG00000112685.13|EXOC2|GRWD1|GRWD1	901	-	4.788774	1.0029315	-1.0	-1.0
chr6	556483	556564	ENSG00000112685.13|EXOC2|GRWD1|GRWD1	901	-	3.1021395	1.0029315	-1.0	-1.0
chr6	592468	592587	ENSG00000112685.13|EXOC2|GRWD1|GRWD1	984	-	6.6631007	1.7860818	-1.0	-1.0
chr6	677295	677500	ENSG00000112685.13|EXOC2|GRWD1|GRWD1	901	-	5.222487	1.0029315	-1.0	-1.0
chr6	486592	486762	ENSG00000112685.13|EXOC2|GRWD1|GRWD1	901	-	5.231768	1.0029315	-1.0	-1.0
chr6	491124	491186	ENSG00000112685.13|EXOC2|GRWD1|GRWD1	901	-	4.657253	1.0029315	-1.0	-1.0
chr6	598020	598123	ENSG00000112685.13|EXOC2|GRWD1|GRWD1	977	-	6.505265	1.6420937	-1.0	-1.0
chr6	656188	656308	ENSG00000188996.4|HUS1B|GRWD1|GRWD1	901	-	4.84258	1.0029315	-1.0	-1.0
chr6	1312439	1312944	ENSG00000164379.6|FOXQ1|GRWD1|GRWD1	967	+	3.7685091	1.487109	-1.0	-1.0
chr6	1313944	1314044	ENSG00000164379.6|FOXQ1|GRWD1|GRWD1	901	+	3.647566	1.0029315	-1.0	-1.0
chr6	1313509	1313649	ENSG00000164379.6|FOXQ1|GRWD1|GRWD1	901	+	2.7416568	1.0029315	-1.0	-1.0
chr6	1312974	1313394	ENSG00000164379.6|FOXQ1|GRWD1|GRWD1	964	+	4.2262936	1.4462826	-1.0	-1.0
chr6	1313759	1313914	ENSG00000164379.6|FOXQ1|GRWD1|GRWD1	918	+	3.4809139	1.084275	-1.0	-1.0
chr6	1635128	1635273	ENSG00000112699.10|GMDS|GRWD1|GRWD1	901	-	4.802717	1.0029315	-1.0	-1.0
chr6	1642693	1642878	ENSG00000112699.10|GMDS|GRWD1|GRWD1	960	-	5.2413497	1.3950583	-1.0	-1.0
chr6	1658158	1658353	ENSG00000112699.10|GMDS|GRWD1|GRWD1	901	-	4.9843793	1.0029315	-1.0	-1.0
chr6	1673838	1674033	ENSG00000112699.10|GMDS|GRWD1|GRWD1	920	-	4.0385714	1.0961454	-1.0	-1.0
chr6	2060268	2060378	ENSG00000112699.10|GMDS|GRWD1|GRWD1	901	-	5.679527	1.0029315	-1.0	-1.0
chr6	2077393	2077533	ENSG00000112699.10|GMDS|GRWD1|GRWD1	901	-	4.818878	1.0029315	-1.0	-1.0
chr6	2124396	2124506	ENSG00000112699.10|GMDS|GRWD1|GRWD1	901	-	4.8465137	1.0029315	-1.0	-1.0
chr6	1640898	1641003	ENSG00000112699.10|GMDS|GRWD1|GRWD1	901	-	4.657254	1.0029315	-1.0	-1.0
chr6	1742307	1742462	ENSG00000112699.10|GMDS|GRWD1|GRWD1	901	-	4.6744413	1.0029315	-1.0	-1.0
chr6	2070573	2070683	ENSG00000112699.10|GMDS|GRWD1|GRWD1	901	-	4.832614	1.0029315	-1.0	-1.0
chr6	2124686	2124731	ENSG00000112699.10|GMDS|GRWD1|GRWD1	941	-	3.2502403	1.230941	-1.0	-1.0
chr6	2074673	2074773	ENSG00000112699.10|GMDS|GRWD1|GRWD1	901	-	4.657253	1.0029315	-1.0	-1.0
chr6	1886901	1887076	ENSG00000112699.10|GMDS|GRWD1|GRWD1	901	-	5.3882732	1.0029315	-1.0	-1.0
chr6	1695786	1695886	ENSG00000112699.10|GMDS|GRWD1|GRWD1	901	-	5.1426897	1.0029315	-1.0	-1.0
chr6	2028566	2028681	ENSG00000112699.10|GMDS|GRWD1|GRWD1	901	-	4.826144	1.0029315	-1.0	-1.0
chr6	1909361	1909911	ENSG00000112699.10|GMDS|GRWD1|GRWD1	960	-	3.5331948	1.3928711	-1.0	-1.0
chr6	1914576	1914676	ENSG00000112699.10|GMDS|GRWD1|GRWD1	901	-	4.7947607	1.0029315	-1.0	-1.0
chr6	1938539	1938639	ENSG00000112699.10|GMDS|GRWD1|GRWD1	901	-	4.6572547	1.0029315	-1.0	-1.0
chr6	1674388	1674543	ENSG00000112699.10|GMDS|GRWD1|GRWD1	926	-	5.6648703	1.1312733	-1.0	-1.0
chr6	2078263	2078363	ENSG00000112699.10|GMDS|GRWD1|GRWD1	901	-	4.657253	1.0029315	-1.0	-1.0
chr6	1698376	1698501	ENSG00000112699.10|GMDS|GRWD1|GRWD1	901	-	4.920294	1.0029315	-1.0	-1.0
chr6	1726415	1726512	ENSG00000112699.10|GMDS|GRWD1|GRWD1	957	-	3.0890868	1.3635163	-1.0	-1.0
chr6	1695481	1695671	ENSG00000112699.10|GMDS|GRWD1|GRWD1	944	-	5.532102	1.2480819	-1.0	-1.0
chr6	2002181	2002281	ENSG00000112699.10|GMDS|GRWD1|GRWD1	901	-	5.1426897	1.0029315	-1.0	-1.0
chr6	1930102	1930297	ENSG00000112699.10|GMDS|GRWD1|GRWD1	970	-	3.2151577	1.5174947	-1.0	-1.0
chr6	2079783	2080078	ENSG00000112699.10|GMDS|GRWD1|GRWD1	901	-	4.75587	1.0029315	-1.0	-1.0
chr6	2245320	2245485	ENSG00000112699.10|GMDS|GRWD1|GRWD1	921	-	2.8200893	1.1040012	-1.0	-1.0
chr6	2206436	2206566	ENSG00000112699.10|GMDS|GRWD1|GRWD1	901	-	5.3551106	1.0029315	-1.0	-1.0
chr6	2210911	2211026	ENSG00000112699.10|GMDS|GRWD1|GRWD1	901	-	5.3572025	1.0029315	-1.0	-1.0
chr6	1959775	1959971	ENSG00000112699.10|GMDS|GRWD1|GRWD1	973	-	3.954722	1.5617546	-1.0	-1.0
chr6	1624005	1624140	ENSG00000112699.10|GMDS|GRWD1|GRWD1	901	-	3.2322721	1.0029315	-1.0	-1.0
chr6	1660808	1660938	ENSG00000112699.10|GMDS|GRWD1|GRWD1	901	-	3.3386877	1.0029315	-1.0	-1.0
chr6	1742482	1742586	ENSG00000112699.10|GMDS|GRWD1|GRWD1	901	-	2.3949137	1.0029315	-1.0	-1.0
chr6	1670973	1671073	ENSG00000112699.10|GMDS|GRWD1|GRWD1	901	-	5.5052624	1.0029315	-1.0	-1.0
chr6	1696701	1696801	ENSG00000112699.10|GMDS|GRWD1|GRWD1	901	-	5.4228	1.0029315	-1.0	-1.0
chr6	1874041	1874146	ENSG00000112699.10|GMDS|GRWD1|GRWD1	901	-	4.6572547	1.0029315	-1.0	-1.0
chr6	1635683	1635783	ENSG00000112699.10|GMDS|GRWD1|GRWD1	901	-	4.6572547	1.0029315	-1.0	-1.0
chr6	2124521	2124626	ENSG00000112699.10|GMDS|GRWD1|GRWD1	901	-	5.692462	1.0029315	-1.0	-1.0
chr6	1675203	1675313	ENSG00000112699.10|GMDS|GRWD1|GRWD1	901	-	4.6572547	1.0029315	-1.0	-1.0
chr6	2079428	2079553	ENSG00000112699.10|GMDS|GRWD1|GRWD1	901	-	4.821507	1.0029315	-1.0	-1.0
chr6	2077918	2078168	ENSG00000112699.10|GMDS|GRWD1|GRWD1	924	-	5.4803166	1.1179839	-1.0	-1.0
chr6	1670698	1670853	ENSG00000112699.10|GMDS|GRWD1|GRWD1	926	-	4.2367506	1.1306458	-1.0	-1.0
chr6	1643178	1643338	ENSG00000112699.10|GMDS|GRWD1|GRWD1	901	-	5.1080527	1.0029315	-1.0	-1.0
chr6	1774856	1774956	ENSG00000112699.10|GMDS|GRWD1|GRWD1	901	-	4.9202943	1.0029315	-1.0	-1.0
chr6	1960773	1960966	ENSG00000112699.10|GMDS|GRWD1|GRWD1	996	-	4.8370953	2.3729925	-1.0	-1.0
chr6	2146696	2146796	ENSG00000112699.10|GMDS|GRWD1|GRWD1	901	-	4.6572547	1.0029315	-1.0	-1.0
chr6	1636358	1636458	ENSG00000112699.10|GMDS|GRWD1|GRWD1	901	-	4.657254	1.0029315	-1.0	-1.0
chr6	2078738	2078843	ENSG00000112699.10|GMDS|GRWD1|GRWD1	901	-	4.9780335	1.0029315	-1.0	-1.0
chr6	2126601	2126711	ENSG00000112699.10|GMDS|GRWD1|GRWD1	901	-	4.99728	1.0029315	-1.0	-1.0
chr6	2075428	2075533	ENSG00000112699.10|GMDS|GRWD1|GRWD1	901	-	4.9152665	1.0029315	-1.0	-1.0
chr6	1643073	1643173	ENSG00000112699.10|GMDS|GRWD1|GRWD1	901	-	3.3521101	1.0029315	-1.0	-1.0
chr6	2115673	2115770	ENSG00000112699.10|GMDS|GRWD1|GRWD1	901	-	2.3141541	1.0029315	-1.0	-1.0
chr6	2194841	2194996	ENSG00000112699.10|GMDS|GRWD1|GRWD1	908	-	5.0355277	1.0345595	-1.0	-1.0
chr6	1923481	1923656	ENSG00000112699.10|GMDS|GRWD1|GRWD1	901	-	4.792765	1.0029315	-1.0	-1.0
chr6	2077763	2077883	ENSG00000112699.10|GMDS|GRWD1|GRWD1	901	-	4.7672586	1.0029315	-1.0	-1.0
chr6	1692076	1692181	ENSG00000112699.10|GMDS|GRWD1|GRWD1	901	-	4.6572547	1.0029315	-1.0	-1.0
chr6	2116140	2116245	ENSG00000112699.10|GMDS|GRWD1|GRWD1	901	-	4.6572547	1.0029315	-1.0	-1.0
chr6	1671223	1671333	ENSG00000112699.10|GMDS|GRWD1|GRWD1	901	-	4.6572547	1.0029315	-1.0	-1.0
chr6	2244971	2245131	ENSG00000112699.10|GMDS|GRWD1|GRWD1	901	-	2.4822288	1.0029315	-1.0	-1.0
chr6	1697826	1697961	ENSG00000112699.10|GMDS|GRWD1|GRWD1	901	-	4.9653835	1.0029315	-1.0	-1.0
chr6	2104203	2104328	ENSG00000112699.10|GMDS|GRWD1|GRWD1	901	-	4.7260075	1.0029315	-1.0	-1.0
chr6	1908576	1908781	ENSG00000112699.10|GMDS|GRWD1|GRWD1	926	-	3.129722	1.129996	-1.0	-1.0
chr6	2115770	2115875	ENSG00000112699.10|GMDS|GRWD1|GRWD1	998	-	4.4280286	2.6508956	-1.0	-1.0
chr6	2074853	2074968	ENSG00000112699.10|GMDS|GRWD1|GRWD1	901	-	4.7603836	1.0029315	-1.0	-1.0
chr6	2078453	2078558	ENSG00000112699.10|GMDS|GRWD1|GRWD1	901	-	4.8575277	1.0029315	-1.0	-1.0
chr6	2117468	2117556	ENSG00000112699.10|GMDS|GRWD1|GRWD1	990	-	4.070606	1.9834912	-1.0	-1.0
chr6	1916961	1917116	ENSG00000112699.10|GMDS|GRWD1|GRWD1	901	-	2.8418653	1.0029315	-1.0	-1.0
chr6	1726283	1726415	ENSG00000112699.10|GMDS|GRWD1|GRWD1	939	-	3.70802	1.2119904	-1.0	-1.0
chr6	1697046	1697151	ENSG00000112699.10|GMDS|GRWD1|GRWD1	901	-	4.726008	1.0029315	-1.0	-1.0
chr6	2359857	2360082	ENSG00000250903.8|GMDS-AS1|GRWD1|GRWD1	901	+	5.207653	1.0029315	-1.0	-1.0
chr6	2400802	2401072	ENSG00000250903.8|GMDS-AS1|GRWD1|GRWD1	901	+	5.0204287	1.0029315	-1.0	-1.0
chr6	2401492	2401717	ENSG00000250903.8|GMDS-AS1|GRWD1|GRWD1	915	+	5.6139894	1.0717583	-1.0	-1.0
chr6	2306174	2306292	ENSG00000250903.8|GMDS-AS1|GRWD1|GRWD1	901	+	4.6572533	1.0029315	-1.0	-1.0
chr6	2412536	2412646	ENSG00000250903.8|GMDS-AS1|GRWD1|GRWD1	901	+	5.032918	1.0029315	-1.0	-1.0
chr6	2433696	2433811	ENSG00000250903.8|GMDS-AS1|GRWD1|GRWD1	901	+	4.823151	1.0029315	-1.0	-1.0
chr6	2397115	2397220	ENSG00000250903.8|GMDS-AS1|GRWD1|GRWD1	901	+	4.6572547	1.0029315	-1.0	-1.0
chr6	2361852	2361997	ENSG00000250903.8|GMDS-AS1|GRWD1|GRWD1	901	+	4.40365	1.0029315	-1.0	-1.0
chr6	2338739	2338839	ENSG00000250903.8|GMDS-AS1|GRWD1|GRWD1	901	+	4.6572547	1.0029315	-1.0	-1.0
chr6	2292884	2293039	ENSG00000250903.8|GMDS-AS1|GRWD1|GRWD1	901	+	4.936313	1.0029315	-1.0	-1.0
chr6	2360087	2360237	ENSG00000250903.8|GMDS-AS1|GRWD1|GRWD1	917	+	5.002097	1.0791632	-1.0	-1.0
chr6	2397240	2397430	ENSG00000250903.8|GMDS-AS1|GRWD1|GRWD1	910	+	3.4885998	1.0471013	-1.0	-1.0
chr6	2415421	2415526	ENSG00000250903.8|GMDS-AS1|GRWD1|GRWD1	901	+	4.726008	1.0029315	-1.0	-1.0
chr6	2283498	2283774	ENSG00000250903.8|GMDS-AS1|GRWD1|GRWD1	920	+	4.005559	1.0950531	-1.0	-1.0
chr6	2283774	2283994	ENSG00000250903.8|GMDS-AS1|GRWD1|GRWD1	901	+	5.361367	1.0029315	-1.0	-1.0
chr6	2286834	2286934	ENSG00000250903.8|GMDS-AS1|GRWD1|GRWD1	901	+	3.4776413	1.0029315	-1.0	-1.0
chr6	2299604	2299764	ENSG00000250903.8|GMDS-AS1|GRWD1|GRWD1	901	+	4.522462	1.0029315	-1.0	-1.0
chr6	2387005	2387105	ENSG00000250903.8|GMDS-AS1|GRWD1|GRWD1	901	+	4.9202943	1.0029315	-1.0	-1.0
chr6	2398500	2398778	ENSG00000250903.8|GMDS-AS1|GRWD1|GRWD1	920	+	3.5406044	1.0971764	-1.0	-1.0
chr6	2263600	2263770	ENSG00000250903.8|GMDS-AS1|GRWD1|GRWD1	963	+	4.8095074	1.429618	-1.0	-1.0
chr6	2248836	2248926	ENSG00000250903.8|GMDS-AS1|GRWD1|GRWD1	901	+	2.4370112	1.0029315	-1.0	-1.0
chr6	2397455	2397690	ENSG00000250903.8|GMDS-AS1|GRWD1|GRWD1	901	+	5.22439	1.0029315	-1.0	-1.0
chr6	2340679	2340814	ENSG00000250903.8|GMDS-AS1|GRWD1|GRWD1	901	+	5.03271	1.0029315	-1.0	-1.0
chr6	2361622	2361762	ENSG00000250903.8|GMDS-AS1|GRWD1|GRWD1	901	+	5.4459696	1.0029315	-1.0	-1.0
chr6	2361432	2361597	ENSG00000250903.8|GMDS-AS1|GRWD1|GRWD1	901	+	4.6782665	1.0029315	-1.0	-1.0
chr6	2257466	2257601	ENSG00000250903.8|GMDS-AS1|GRWD1|GRWD1	901	+	4.764865	1.0029315	-1.0	-1.0
chr6	2286639	2286819	ENSG00000250903.8|GMDS-AS1|GRWD1|GRWD1	901	+	4.8259063	1.0029315	-1.0	-1.0
chr6	2293589	2293729	ENSG00000250903.8|GMDS-AS1|GRWD1|GRWD1	901	+	4.6916313	1.0029315	-1.0	-1.0
chr6	2434401	2434501	ENSG00000250903.8|GMDS-AS1|GRWD1|GRWD1	901	+	5.2422266	1.0029315	-1.0	-1.0
chr6	2287024	2287354	ENSG00000250903.8|GMDS-AS1|GRWD1|GRWD1	916	+	4.3203135	1.0750046	-1.0	-1.0
chr6	2272255	2272985	ENSG00000250903.8|GMDS-AS1|GRWD1|GRWD1	915	+	2.9774406	1.0730643	-1.0	-1.0
chr6	2273527	2273677	ENSG00000250903.8|GMDS-AS1|GRWD1|GRWD1	901	+	4.870081	1.0029315	-1.0	-1.0
chr6	2390480	2390680	ENSG00000250903.8|GMDS-AS1|GRWD1|GRWD1	901	+	5.02409	1.0029315	-1.0	-1.0
chr6	2340189	2340294	ENSG00000250903.8|GMDS-AS1|GRWD1|GRWD1	901	+	4.6572547	1.0029315	-1.0	-1.0
chr6	2271865	2271965	ENSG00000250903.8|GMDS-AS1|GRWD1|GRWD1	901	+	2.799577	1.0029315	-1.0	-1.0
chr6	2286424	2286524	ENSG00000250903.8|GMDS-AS1|GRWD1|GRWD1	901	+	4.6572547	1.0029315	-1.0	-1.0
chr6	2284609	2284794	ENSG00000250903.8|GMDS-AS1|GRWD1|GRWD1	901	+	3.3235252	1.0029315	-1.0	-1.0
chr6	2245940	2246050	ENSG00000250903.8|GMDS-AS1|GRWD1|GRWD1	901	+	4.70309	1.0029315	-1.0	-1.0
chr6	2293109	2293409	ENSG00000250903.8|GMDS-AS1|GRWD1|GRWD1	901	+	4.8386	1.0029315	-1.0	-1.0
chr6	2340424	2340609	ENSG00000250903.8|GMDS-AS1|GRWD1|GRWD1	901	+	4.7161856	1.0029315	-1.0	-1.0
chr6	2386855	2387000	ENSG00000250903.8|GMDS-AS1|GRWD1|GRWD1	901	+	5.1792736	1.0029315	-1.0	-1.0
chr6	2397940	2398100	ENSG00000250903.8|GMDS-AS1|GRWD1|GRWD1	901	+	4.657254	1.0029315	-1.0	-1.0
chr6	2480868	2481093	ENSG00000250903.8|GMDS-AS1|GRWD1|GRWD1	914	+	5.4543257	1.0658964	-1.0	-1.0
chr6	2417101	2417201	ENSG00000250903.8|GMDS-AS1|GRWD1|GRWD1	901	+	4.657253	1.0029315	-1.0	-1.0
chr6	2459106	2459286	ENSG00000250903.8|GMDS-AS1|GRWD1|GRWD1	901	+	5.127261	1.0029315	-1.0	-1.0
chr6	2390240	2390410	ENSG00000250903.8|GMDS-AS1|GRWD1|GRWD1	901	+	4.9910254	1.0029315	-1.0	-1.0
chr6	2398870	2399037	ENSG00000250903.8|GMDS-AS1|GRWD1|GRWD1	967	+	5.175586	1.4826823	-1.0	-1.0
chr6	2245747	2245930	ENSG00000250903.8|GMDS-AS1|GRWD1|GRWD1	946	+	3.3162389	1.2659973	-1.0	-1.0
chr6	2766008	2766238	ENSG00000124535.15|WRNIP1|GRWD1|GRWD1	938	+	3.622934	1.2071095	-1.0	-1.0
chr6	2765438	2765953	ENSG00000124535.15|WRNIP1|GRWD1|GRWD1	935	+	4.023556	1.1901385	-1.0	-1.0
chr6	2779492	2779612	ENSG00000124535.15|WRNIP1|GRWD1|GRWD1	901	+	4.84258	1.0029315	-1.0	-1.0
chr6	2779262	2779477	ENSG00000124535.15|WRNIP1|GRWD1|GRWD1	920	+	3.6036232	1.0958744	-1.0	-1.0
chr6	2766744	2766844	ENSG00000124535.15|WRNIP1|GRWD1|GRWD1	901	+	4.6572547	1.0029315	-1.0	-1.0
chr6	2770144	2770361	ENSG00000124535.15|WRNIP1|GRWD1|GRWD1	947	+	3.5591686	1.2796762	-1.0	-1.0
chr6	2768690	2768805	ENSG00000124535.15|WRNIP1|GRWD1|GRWD1	919	+	4.8325386	1.0935699	-1.0	-1.0
chr6	2783445	2783550	ENSG00000124535.15|WRNIP1|GRWD1|GRWD1	901	+	2.8683286	1.0029315	-1.0	-1.0
chr6	2766243	2766438	ENSG00000124535.15|WRNIP1|GRWD1|GRWD1	901	+	2.5233965	1.0029315	-1.0	-1.0
chr6	2766444	2766704	ENSG00000124535.15|WRNIP1|GRWD1|GRWD1	901	+	5.26768	1.0029315	-1.0	-1.0
chr6	2785006	2785186	ENSG00000124535.15|WRNIP1|GRWD1|GRWD1	915	+	3.027494	1.0708435	-1.0	-1.0
chr6	2840594	2840694	ENSG00000021355.12|SERPINB1|GRWD1|GRWD1	901	-	4.657253	1.0029315	-1.0	-1.0
chr6	2835855	2836023	ENSG00000021355.12|SERPINB1|GRWD1|GRWD1	986	-	4.224272	1.8465781	-1.0	-1.0
chr6	2840041	2840161	ENSG00000021355.12|SERPINB1|GRWD1|GRWD1	901	-	4.684756	1.0029315	-1.0	-1.0
chr6	2841240	2841465	ENSG00000021355.12|SERPINB1|GRWD1|GRWD1	901	-	4.8468986	1.0029315	-1.0	-1.0
chr6	2840428	2840594	ENSG00000021355.12|SERPINB1|GRWD1|GRWD1	944	-	3.1861813	1.2496421	-1.0	-1.0
chr6	2836107	2836250	ENSG00000021355.12|SERPINB1|GRWD1|GRWD1	906	-	2.7563238	1.026376	-1.0	-1.0
chr6	2838558	2838686	ENSG00000021355.12|SERPINB1|GRWD1|GRWD1	923	-	3.4140608	1.1139792	-1.0	-1.0
chr6	2841626	2841956	ENSG00000021355.12|SERPINB1|GRWD1|GRWD1	910	-	4.3006144	1.0473349	-1.0	-1.0
chr6	2837881	2837999	ENSG00000021355.12|SERPINB1|GRWD1|GRWD1	965	-	3.577313	1.451775	-1.0	-1.0
chr6	2833836	2834012	ENSG00000021355.12|SERPINB1|GRWD1|GRWD1	957	-	3.5316093	1.3640316	-1.0	-1.0
chr6	2837605	2837800	ENSG00000021355.12|SERPINB1|GRWD1|GRWD1	901	-	4.985274	1.0029315	-1.0	-1.0
chr6	2890270	2890520	ENSG00000170542.5|SERPINB9|GRWD1|GRWD1	926	-	5.225843	1.1293439	-1.0	-1.0
chr6	2895390	2895508	ENSG00000170542.5|SERPINB9|GRWD1|GRWD1	928	-	4.3534274	1.1407052	-1.0	-1.0
chr6	2893410	2893515	ENSG00000170542.5|SERPINB9|GRWD1|GRWD1	901	-	5.035772	1.0029315	-1.0	-1.0
chr6	2890030	2890150	ENSG00000170542.5|SERPINB9|GRWD1|GRWD1	901	-	4.7397585	1.0029315	-1.0	-1.0
chr6	2903200	2903280	ENSG00000170542.5|SERPINB9|GRWD1|GRWD1	901	-	5.5832653	1.0029315	-1.0	-1.0
chr6	2891842	2891972	ENSG00000170542.5|SERPINB9|GRWD1|GRWD1	901	-	3.5901554	1.0029315	-1.0	-1.0
chr6	2948158	2948699	ENSG00000124570.17|SERPINB6|GRWD1|GRWD1	961	-	5.1179776	1.4073871	-1.0	-1.0
chr6	2953236	2953336	ENSG00000124570.17|SERPINB6|GRWD1|GRWD1	901	-	4.6572547	1.0029315	-1.0	-1.0
chr6	2959167	2959347	ENSG00000124570.17|SERPINB6|GRWD1|GRWD1	934	-	3.1027272	1.1834587	-1.0	-1.0
chr6	2970822	2970947	ENSG00000124570.17|SERPINB6|GRWD1|GRWD1	901	-	4.9095993	1.0029315	-1.0	-1.0
chr6	2953043	2953186	ENSG00000124570.17|SERPINB6|GRWD1|GRWD1	901	-	2.5141227	1.0027218	-1.0	-1.0
chr6	2948913	2949069	ENSG00000124570.17|SERPINB6|GRWD1|GRWD1	981	-	4.841243	1.725821	-1.0	-1.0
chr6	3006371	3006467	ENSG00000124588.19|NQO2|GRWD1|GRWD1	901	+	5.6572666	1.0029315	-1.0	-1.0
chr6	3023558	3023688	ENSG00000124588.19|NQO2|GRWD1|GRWD1	901	+	4.864784	1.0029315	-1.0	-1.0
chr6	3026718	3026848	ENSG00000124588.19|NQO2|GRWD1|GRWD1	901	+	4.9460454	1.0029315	-1.0	-1.0
chr6	3027123	3027293	ENSG00000124588.19|NQO2|GRWD1|GRWD1	901	+	4.8933816	1.0029315	-1.0	-1.0
chr6	3022868	3023138	ENSG00000124588.19|NQO2|GRWD1|GRWD1	901	+	4.861902	1.0029315	-1.0	-1.0
chr6	3000227	3000362	ENSG00000124588.19|NQO2|GRWD1|GRWD1	901	+	4.899336	1.0029315	-1.0	-1.0
chr6	3015534	3015634	ENSG00000124588.19|NQO2|GRWD1|GRWD1	901	+	3.3521104	1.0029315	-1.0	-1.0
chr6	3015249	3015394	ENSG00000124588.19|NQO2|GRWD1|GRWD1	901	+	4.840557	1.0029315	-1.0	-1.0
chr6	3006467	3006559	ENSG00000124588.19|NQO2|GRWD1|GRWD1	962	+	4.4162397	1.4211553	-1.0	-1.0
chr6	3016888	3016985	ENSG00000124588.19|NQO2|GRWD1|GRWD1	901	+	3.0219693	1.0029315	-1.0	-1.0
chr6	3010024	3010184	ENSG00000124588.19|NQO2|GRWD1|GRWD1	989	+	5.9416246	1.9621705	-1.0	-1.0
chr6	3019478	3019753	ENSG00000124588.19|NQO2|GRWD1|GRWD1	959	+	3.9309902	1.3915242	-1.0	-1.0
chr6	3023253	3023493	ENSG00000124588.19|NQO2|GRWD1|GRWD1	901	+	5.0634403	1.0029315	-1.0	-1.0
chr6	2999875	3000070	ENSG00000124588.19|NQO2|GRWD1|GRWD1	932	+	4.2516255	1.166178	-1.0	-1.0
chr6	3012543	3012674	ENSG00000124588.19|NQO2|GRWD1|GRWD1	964	+	4.0460134	1.4413974	-1.0	-1.0
chr6	3026878	3027013	ENSG00000124588.19|NQO2|GRWD1|GRWD1	901	+	5.14096	1.0029315	-1.0	-1.0
chr6	3002059	3002284	ENSG00000124588.19|NQO2|GRWD1|GRWD1	929	+	5.32456	1.1495233	-1.0	-1.0
chr6	3090597	3090852	ENSG00000137275.13|RIPK1|GRWD1|GRWD1	901	+	4.932952	1.0029315	-1.0	-1.0
chr6	3076763	3076987	ENSG00000137275.13|RIPK1|GRWD1|GRWD1	913	+	3.9579608	1.0622809	-1.0	-1.0
chr6	3106051	3106211	ENSG00000137275.13|RIPK1|GRWD1|GRWD1	901	+	4.79565	1.0029315	-1.0	-1.0
chr6	3110822	3110955	ENSG00000137275.13|RIPK1|GRWD1|GRWD1	901	+	3.3621497	1.0029315	-1.0	-1.0
chr6	3084213	3084353	ENSG00000137275.13|RIPK1|GRWD1|GRWD1	901	+	5.521161	1.0029315	-1.0	-1.0
chr6	3068458	3068653	ENSG00000137275.13|RIPK1|GRWD1|GRWD1	905	+	5.4036827	1.0205785	-1.0	-1.0
chr6	3105481	3105641	ENSG00000137275.13|RIPK1|GRWD1|GRWD1	901	+	4.962843	1.0029315	-1.0	-1.0
chr6	3105741	3106021	ENSG00000137275.13|RIPK1|GRWD1|GRWD1	901	+	4.2210174	1.0029315	-1.0	-1.0
chr6	3113642	3113742	ENSG00000137275.13|RIPK1|GRWD1|GRWD1	901	+	4.657253	1.0029315	-1.0	-1.0
chr6	3081131	3081236	ENSG00000137275.13|RIPK1|GRWD1|GRWD1	901	+	4.657253	1.0029315	-1.0	-1.0
chr6	3083084	3083313	ENSG00000137275.13|RIPK1|GRWD1|GRWD1	962	+	5.8440127	1.4252659	-1.0	-1.0
chr6	3089942	3090112	ENSG00000137275.13|RIPK1|GRWD1|GRWD1	901	+	5.449732	1.0029315	-1.0	-1.0
chr6	3083313	3083428	ENSG00000137275.13|RIPK1|GRWD1|GRWD1	916	+	3.8097892	1.0751674	-1.0	-1.0
chr6	3093977	3094207	ENSG00000137275.13|RIPK1|GRWD1|GRWD1	901	+	4.7448206	1.0029315	-1.0	-1.0
chr6	3113877	3113992	ENSG00000137275.13|RIPK1|GRWD1|GRWD1	901	+	4.7518845	1.0029315	-1.0	-1.0
chr6	3085258	3085403	ENSG00000137275.13|RIPK1|GRWD1|GRWD1	937	+	4.403792	1.1974282	-1.0	-1.0
chr6	3090132	3090267	ENSG00000137275.13|RIPK1|GRWD1|GRWD1	901	+	4.7718263	1.0029315	-1.0	-1.0
chr6	3083598	3083718	ENSG00000137275.13|RIPK1|GRWD1|GRWD1	901	+	4.9895816	1.0029315	-1.0	-1.0
chr6	3113347	3113557	ENSG00000137275.13|RIPK1|GRWD1|GRWD1	901	+	4.977576	1.0029315	-1.0	-1.0
chr6	3080978	3081116	ENSG00000137275.13|RIPK1|GRWD1|GRWD1	922	+	3.5574584	1.1069655	-1.0	-1.0
chr6	3068811	3068911	ENSG00000137275.13|RIPK1|GRWD1|GRWD1	901	+	4.657253	1.0029315	-1.0	-1.0
chr6	3077542	3077647	ENSG00000137275.13|RIPK1|GRWD1|GRWD1	901	+	4.79476	1.0029315	-1.0	-1.0
chr6	3085113	3085213	ENSG00000137275.13|RIPK1|GRWD1|GRWD1	901	+	4.7947607	1.0029315	-1.0	-1.0
chr6	3077778	3077935	ENSG00000137275.13|RIPK1|GRWD1|GRWD1	983	+	6.5153613	1.7774196	-1.0	-1.0
chr6	3084933	3085063	ENSG00000137275.13|RIPK1|GRWD1|GRWD1	901	+	4.753763	1.0029315	-1.0	-1.0
chr6	3113137	3113272	ENSG00000137275.13|RIPK1|GRWD1|GRWD1	901	+	5.0136204	1.0029315	-1.0	-1.0
chr6	3068659	3068809	ENSG00000272277.1|AL031963.3|GRWD1|GRWD1	901	-	4.776992	1.0029315	-1.0	-1.0
chr6	3152487	3152597	ENSG00000137274.12|BPHL|GRWD1|GRWD1	925	+	5.310372	1.1266603	-1.0	-1.0
chr6	3130463	3130568	ENSG00000137274.12|BPHL|GRWD1|GRWD1	901	+	4.657254	1.0029315	-1.0	-1.0
chr6	3129208	3129308	ENSG00000137274.12|BPHL|GRWD1|GRWD1	901	+	2.8468826	1.0029315	-1.0	-1.0
chr6	3129348	3129458	ENSG00000137274.12|BPHL|GRWD1|GRWD1	901	+	4.8326135	1.0029315	-1.0	-1.0
chr6	3150215	3150375	ENSG00000137274.12|BPHL|GRWD1|GRWD1	901	+	5.0696726	1.0029315	-1.0	-1.0
chr6	3118867	3119077	ENSG00000137274.12|BPHL|GRWD1|GRWD1	901	+	4.9185243	1.0029315	-1.0	-1.0
chr6	3118673	3118783	ENSG00000137274.12|BPHL|GRWD1|GRWD1	901	+	3.5365345	1.0029315	-1.0	-1.0
chr6	3137361	3137493	ENSG00000137274.12|BPHL|GRWD1|GRWD1	967	+	3.983912	1.4863865	-1.0	-1.0
chr6	3139340	3139455	ENSG00000137274.12|BPHL|GRWD1|GRWD1	901	+	4.657254	1.0029315	-1.0	-1.0
chr6	3127200	3127408	ENSG00000137274.12|BPHL|GRWD1|GRWD1	947	+	3.7798522	1.2790871	-1.0	-1.0
chr6	3119147	3119252	ENSG00000137274.12|BPHL|GRWD1|GRWD1	901	+	4.657254	1.0029315	-1.0	-1.0
chr6	3150013	3150145	ENSG00000137274.12|BPHL|GRWD1|GRWD1	925	+	4.041709	1.1235706	-1.0	-1.0
chr6	3129044	3129198	ENSG00000137274.12|BPHL|GRWD1|GRWD1	972	+	3.9758687	1.5513765	-1.0	-1.0
chr6	3140325	3140509	ENSG00000137274.12|BPHL|GRWD1|GRWD1	925	+	3.00169	1.1235026	-1.0	-1.0
chr6	3157406	3157516	ENSG00000137267.5|TUBB2A|GRWD1|GRWD1	910	-	3.5130432	1.0441198	-1.0	-1.0
chr6	3155624	3155724	ENSG00000137267.5|TUBB2A|GRWD1|GRWD1	901	-	2.3845427	1.0029315	-1.0	-1.0
chr6	3157277	3157406	ENSG00000137267.5|TUBB2A|GRWD1|GRWD1	901	-	4.6768985	1.0029315	-1.0	-1.0
chr6	3155735	3155895	ENSG00000137267.5|TUBB2A|GRWD1|GRWD1	901	-	5.006259	1.0029315	-1.0	-1.0
chr6	3153668	3153773	ENSG00000137267.5|TUBB2A|GRWD1|GRWD1	901	-	4.7260075	1.0029315	-1.0	-1.0
chr6	3156043	3156152	ENSG00000137267.5|TUBB2A|GRWD1|GRWD1	901	-	5.531264	1.0029315	-1.0	-1.0
chr6	3191121	3191241	ENSG00000230269.6|LINC02525|GRWD1|GRWD1	901	-	5.078539	1.0029315	-1.0	-1.0
chr6	3183593	3183708	ENSG00000230269.6|LINC02525|GRWD1|GRWD1	901	-	5.006903	1.0029315	-1.0	-1.0
chr6	3271080	3271405	ENSG00000180822.11|PSMG4|GRWD1|GRWD1	901	+	5.2255807	1.0029315	-1.0	-1.0
chr6	3270140	3270315	ENSG00000180822.11|PSMG4|GRWD1|GRWD1	901	+	4.741873	1.0029315	-1.0	-1.0
chr6	3267548	3267773	ENSG00000180822.11|PSMG4|GRWD1|GRWD1	945	+	4.114102	1.2584609	-1.0	-1.0
chr6	3271925	3272065	ENSG00000180822.11|PSMG4|GRWD1|GRWD1	901	+	5.3543625	1.0029315	-1.0	-1.0
chr6	3272455	3272685	ENSG00000180822.11|PSMG4|GRWD1|GRWD1	901	+	4.9468436	1.0029315	-1.0	-1.0
chr6	3258898	3259143	ENSG00000180822.11|PSMG4|GRWD1|GRWD1	901	+	2.8220499	1.0029315	-1.0	-1.0
chr6	3270845	3270945	ENSG00000180822.11|PSMG4|GRWD1|GRWD1	901	+	4.6572547	1.0029315	-1.0	-1.0
chr6	3263531	3263681	ENSG00000180822.11|PSMG4|GRWD1|GRWD1	901	+	3.4368453	1.0029315	-1.0	-1.0
chr6	3271435	3271745	ENSG00000180822.11|PSMG4|GRWD1|GRWD1	901	+	4.4889374	1.0029315	-1.0	-1.0
chr6	3263683	3263933	ENSG00000180822.11|PSMG4|GRWD1|GRWD1	913	+	3.16764	1.0606532	-1.0	-1.0
chr6	3272235	3272390	ENSG00000180822.11|PSMG4|GRWD1|GRWD1	901	+	5.141127	1.0029315	-1.0	-1.0
chr6	3283784	3284024	ENSG00000137266.14|SLC22A23|GRWD1|GRWD1	944	-	3.3040998	1.2530211	-1.0	-1.0
chr6	3307098	3307418	ENSG00000137266.14|SLC22A23|GRWD1|GRWD1	913	-	2.584971	1.0617248	-1.0	-1.0
chr6	3271966	3272086	ENSG00000137266.14|SLC22A23|GRWD1|GRWD1	907	-	2.7558503	1.0296495	-1.0	-1.0
chr6	3307478	3307603	ENSG00000137266.14|SLC22A23|GRWD1|GRWD1	914	-	2.897244	1.0649323	-1.0	-1.0
chr6	3324002	3324096	ENSG00000137266.14|SLC22A23|GRWD1|GRWD1	901	-	5.2422266	1.0029315	-1.0	-1.0
chr6	3316278	3316488	ENSG00000137266.14|SLC22A23|GRWD1|GRWD1	901	-	4.664057	1.0029315	-1.0	-1.0
chr6	3410001	3410106	ENSG00000137266.14|SLC22A23|GRWD1|GRWD1	901	-	4.6572547	1.0029315	-1.0	-1.0
chr6	3272321	3272481	ENSG00000137266.14|SLC22A23|GRWD1|GRWD1	928	-	3.0498598	1.1436826	-1.0	-1.0
chr6	3319753	3320153	ENSG00000137266.14|SLC22A23|GRWD1|GRWD1	941	-	3.091583	1.2257755	-1.0	-1.0
chr6	3285078	3285111	ENSG00000137266.14|SLC22A23|GRWD1|GRWD1	901	-	5.3353367	1.0029315	-1.0	-1.0
chr6	3286858	3287091	ENSG00000137266.14|SLC22A23|GRWD1|GRWD1	918	-	2.7365856	1.0871186	-1.0	-1.0
chr6	3271801	3271961	ENSG00000137266.14|SLC22A23|GRWD1|GRWD1	901	-	5.3925767	1.0029315	-1.0	-1.0
chr6	3288401	3288611	ENSG00000137266.14|SLC22A23|GRWD1|GRWD1	910	-	3.8161845	1.0438827	-1.0	-1.0
chr6	3302648	3302808	ENSG00000137266.14|SLC22A23|GRWD1|GRWD1	912	-	5.785766	1.0572299	-1.0	-1.0
chr6	3284760	3284865	ENSG00000137266.14|SLC22A23|GRWD1|GRWD1	901	-	5.288781	1.0029315	-1.0	-1.0
chr6	3285256	3285391	ENSG00000137266.14|SLC22A23|GRWD1|GRWD1	901	-	5.079243	1.0029315	-1.0	-1.0
chr6	3302153	3302253	ENSG00000137266.14|SLC22A23|GRWD1|GRWD1	901	-	3.2849963	1.0029315	-1.0	-1.0
chr6	3373733	3373898	ENSG00000137266.14|SLC22A23|GRWD1|GRWD1	901	-	4.889631	1.0029315	-1.0	-1.0
chr6	3317448	3317698	ENSG00000137266.14|SLC22A23|GRWD1|GRWD1	903	-	2.6782804	1.0142993	-1.0	-1.0
chr6	3320343	3320458	ENSG00000137266.14|SLC22A23|GRWD1|GRWD1	901	-	5.483533	1.0029315	-1.0	-1.0
chr6	3317113	3317298	ENSG00000137266.14|SLC22A23|GRWD1|GRWD1	906	-	2.8133438	1.0249175	-1.0	-1.0
chr6	3289763	3289866	ENSG00000137266.14|SLC22A23|GRWD1|GRWD1	977	-	3.9801497	1.643975	-1.0	-1.0
chr6	3289461	3289591	ENSG00000137266.14|SLC22A23|GRWD1|GRWD1	901	-	4.4211307	1.0029315	-1.0	-1.0
chr6	3271381	3271561	ENSG00000137266.14|SLC22A23|GRWD1|GRWD1	901	-	2.7191834	1.0029315	-1.0	-1.0
chr6	3323676	3324002	ENSG00000137266.14|SLC22A23|GRWD1|GRWD1	942	-	3.2316291	1.2393891	-1.0	-1.0
chr6	3410187	3410337	ENSG00000137266.14|SLC22A23|GRWD1|GRWD1	981	-	3.7072778	1.7237645	-1.0	-1.0
chr6	3456705	3456805	ENSG00000137266.14|SLC22A23|GRWD1|GRWD1	901	-	2.8468826	1.0029315	-1.0	-1.0
chr6	3297856	3297956	ENSG00000137266.14|SLC22A23|GRWD1|GRWD1	901	-	3.7000337	1.0029315	-1.0	-1.0
chr6	3269661	3269806	ENSG00000137266.14|SLC22A23|GRWD1|GRWD1	901	-	3.42121	1.0029315	-1.0	-1.0
chr6	3271191	3271291	ENSG00000137266.14|SLC22A23|GRWD1|GRWD1	901	-	5.335336	1.0029315	-1.0	-1.0
chr6	3455905	3456385	ENSG00000137266.14|SLC22A23|GRWD1|GRWD1	934	-	3.1534412	1.1830738	-1.0	-1.0
chr6	3273001	3273351	ENSG00000137266.14|SLC22A23|GRWD1|GRWD1	923	-	4.193979	1.1155462	-1.0	-1.0
chr6	3405486	3405596	ENSG00000137266.14|SLC22A23|GRWD1|GRWD1	901	-	5.0357723	1.0029315	-1.0	-1.0
chr6	3377986	3378086	ENSG00000137266.14|SLC22A23|GRWD1|GRWD1	901	-	4.657254	1.0029315	-1.0	-1.0
chr6	3298090	3298218	ENSG00000137266.14|SLC22A23|GRWD1|GRWD1	998	-	6.9646087	2.6961489	-1.0	-1.0
chr6	3314728	3314913	ENSG00000137266.14|SLC22A23|GRWD1|GRWD1	921	-	5.3250337	1.1001318	-1.0	-1.0
chr6	3286486	3286586	ENSG00000137266.14|SLC22A23|GRWD1|GRWD1	901	-	4.657254	1.0029315	-1.0	-1.0
chr6	3318923	3319043	ENSG00000137266.14|SLC22A23|GRWD1|GRWD1	901	-	5.0554442	1.0029315	-1.0	-1.0
chr6	3301723	3302118	ENSG00000137266.14|SLC22A23|GRWD1|GRWD1	914	-	3.2253985	1.0651331	-1.0	-1.0
chr6	3456885	3456995	ENSG00000137266.14|SLC22A23|GRWD1|GRWD1	912	-	3.3278656	1.0544628	-1.0	-1.0
chr6	3393721	3393901	ENSG00000137266.14|SLC22A23|GRWD1|GRWD1	901	-	4.7927656	1.0029315	-1.0	-1.0
chr6	3319098	3319198	ENSG00000137266.14|SLC22A23|GRWD1|GRWD1	901	-	4.7947607	1.0029315	-1.0	-1.0
chr6	3289336	3289441	ENSG00000137266.14|SLC22A23|GRWD1|GRWD1	901	-	5.1924577	1.0029315	-1.0	-1.0
chr6	3315188	3315568	ENSG00000137266.14|SLC22A23|GRWD1|GRWD1	939	-	3.7557702	1.2152712	-1.0	-1.0
chr6	3738223	3738363	ENSG00000168994.13|PXDC1|GRWD1|GRWD1	901	-	5.3837175	1.0029315	-1.0	-1.0
chr6	3731782	3732002	ENSG00000168994.13|PXDC1|GRWD1|GRWD1	901	-	4.822815	1.0029315	-1.0	-1.0
chr6	3732487	3732592	ENSG00000168994.13|PXDC1|GRWD1|GRWD1	901	-	4.657253	1.0029315	-1.0	-1.0
chr6	3737706	3737806	ENSG00000168994.13|PXDC1|GRWD1|GRWD1	901	-	5.2422256	1.0029315	-1.0	-1.0
chr6	3723613	3723736	ENSG00000168994.13|PXDC1|GRWD1|GRWD1	938	-	4.3602157	1.2107509	-1.0	-1.0
chr6	3751360	3751845	ENSG00000168994.13|PXDC1|GRWD1|GRWD1	907	-	3.4803061	1.0330446	-1.0	-1.0
chr6	3738056	3738148	ENSG00000168994.13|PXDC1|GRWD1|GRWD1	901	-	2.7671576	1.0029315	-1.0	-1.0
chr6	3753295	3753440	ENSG00000270504.1|AL391422.3|GRWD1|GRWD1	901	+	4.6768985	1.0029315	-1.0	-1.0
chr6	3751120	3751220	ENSG00000270504.1|AL391422.3|GRWD1|GRWD1	901	+	4.657253	1.0029315	-1.0	-1.0
chr6	3906299	3906444	ENSG00000260604.2|AL590004.4|GRWD1|GRWD1	901	-	4.9393253	1.0029315	-1.0	-1.0
chr6	3906474	3906649	ENSG00000260604.2|AL590004.4|GRWD1|GRWD1	901	-	4.7242966	1.0029315	-1.0	-1.0
chr6	3911554	3911724	ENSG00000260604.2|AL590004.4|GRWD1|GRWD1	901	-	5.0452785	1.0029315	-1.0	-1.0
chr6	3908814	3908974	ENSG00000260604.2|AL590004.4|GRWD1|GRWD1	901	-	4.6572547	1.0029315	-1.0	-1.0
chr6	3905624	3905739	ENSG00000260604.2|AL590004.4|GRWD1|GRWD1	901	-	4.871107	1.0029315	-1.0	-1.0
chr6	3911224	3911359	ENSG00000260604.2|AL590004.4|GRWD1|GRWD1	901	-	5.0758667	1.0029315	-1.0	-1.0
chr6	4042486	4042568	ENSG00000112739.16|PRPF4B|GRWD1|GRWD1	993	+	4.958773	2.1342244	-1.0	-1.0
chr6	4032755	4032855	ENSG00000112739.16|PRPF4B|GRWD1|GRWD1	901	+	4.6572547	1.0029315	-1.0	-1.0
chr6	4021266	4021461	ENSG00000112739.16|PRPF4B|GRWD1|GRWD1	955	+	3.3804421	1.3477032	-1.0	-1.0
chr6	4043812	4044097	ENSG00000112739.16|PRPF4B|GRWD1|GRWD1	997	+	5.9477854	2.5435474	-1.0	-1.0
chr6	4049015	4049106	ENSG00000112739.16|PRPF4B|GRWD1|GRWD1	991	+	4.0150857	2.0554981	-1.0	-1.0
chr6	4064758	4064953	ENSG00000112739.16|PRPF4B|GRWD1|GRWD1	937	+	3.0437832	1.1991804	-1.0	-1.0
chr6	4037396	4037570	ENSG00000112739.16|PRPF4B|GRWD1|GRWD1	988	+	3.898536	1.9148567	-1.0	-1.0
chr6	4062965	4063073	ENSG00000112739.16|PRPF4B|GRWD1|GRWD1	907	+	2.6711056	1.0313754	-1.0	-1.0
chr6	4051956	4052094	ENSG00000112739.16|PRPF4B|GRWD1|GRWD1	996	+	5.440539	2.356831	-1.0	-1.0
chr6	4040771	4040927	ENSG00000112739.16|PRPF4B|GRWD1|GRWD1	997	+	6.1902246	2.5463753	-1.0	-1.0
chr6	4058727	4058832	ENSG00000112739.16|PRPF4B|GRWD1|GRWD1	901	+	2.5451279	1.0054367	-1.0	-1.0
chr6	4060412	4060737	ENSG00000112739.16|PRPF4B|GRWD1|GRWD1	997	+	4.350708	2.458039	-1.0	-1.0
chr6	4060967	4061162	ENSG00000112739.16|PRPF4B|GRWD1|GRWD1	902	+	2.2689443	1.0073605	-1.0	-1.0
chr6	4047174	4047248	ENSG00000112739.16|PRPF4B|GRWD1|GRWD1	998	+	6.0625997	2.6387112	-1.0	-1.0
chr6	4063073	4063188	ENSG00000112739.16|PRPF4B|GRWD1|GRWD1	945	+	3.633226	1.2621039	-1.0	-1.0
chr6	4031558	4032755	ENSG00000112739.16|PRPF4B|GRWD1|GRWD1	982	+	4.331838	1.7365727	-1.0	-1.0
chr6	4056320	4056470	ENSG00000112739.16|PRPF4B|GRWD1|GRWD1	916	+	2.5542998	1.0735586	-1.0	-1.0
chr6	4043063	4043178	ENSG00000112739.16|PRPF4B|GRWD1|GRWD1	901	+	4.6572547	1.0029315	-1.0	-1.0
chr6	4049731	4049879	ENSG00000112739.16|PRPF4B|GRWD1|GRWD1	991	+	4.4329705	2.046652	-1.0	-1.0
chr6	4049171	4049626	ENSG00000112739.16|PRPF4B|GRWD1|GRWD1	974	+	4.2084255	1.5811831	-1.0	-1.0
chr6	4059190	4059300	ENSG00000112739.16|PRPF4B|GRWD1|GRWD1	901	+	4.6572547	1.0029315	-1.0	-1.0
chr6	4052719	4052873	ENSG00000112739.16|PRPF4B|GRWD1|GRWD1	987	+	4.257309	1.8749886	-1.0	-1.0
chr6	4060782	4060887	ENSG00000112739.16|PRPF4B|GRWD1|GRWD1	901	+	2.5046902	1.0029315	-1.0	-1.0
chr6	4042387	4042486	ENSG00000112739.16|PRPF4B|GRWD1|GRWD1	901	+	4.7947607	1.0029315	-1.0	-1.0
chr6	4062152	4062299	ENSG00000112739.16|PRPF4B|GRWD1|GRWD1	938	+	3.041038	1.209969	-1.0	-1.0
chr6	4056970	4057187	ENSG00000112739.16|PRPF4B|GRWD1|GRWD1	964	+	3.5334456	1.4400824	-1.0	-1.0
chr6	4125444	4125629	ENSG00000198721.12|ECI2|GRWD1|GRWD1	905	-	3.603795	1.0225829	-1.0	-1.0
chr6	4117322	4117672	ENSG00000198721.12|ECI2|GRWD1|GRWD1	936	-	3.4051652	1.1925935	-1.0	-1.0
chr6	4130766	4130865	ENSG00000198721.12|ECI2|GRWD1|GRWD1	983	-	4.062612	1.760707	-1.0	-1.0
chr6	4135439	4135597	ENSG00000198721.12|ECI2|GRWD1|GRWD1	918	-	2.7775092	1.0848129	-1.0	-1.0
chr6	4130317	4130627	ENSG00000198721.12|ECI2|GRWD1|GRWD1	969	-	3.5793898	1.5087188	-1.0	-1.0
chr6	4130880	4130990	ENSG00000198721.12|ECI2|GRWD1|GRWD1	901	-	4.794761	1.0029315	-1.0	-1.0
chr6	4127761	4127831	ENSG00000198721.12|ECI2|GRWD1|GRWD1	901	-	2.5745142	1.0029315	-1.0	-1.0
chr6	4118657	4118917	ENSG00000198721.12|ECI2|GRWD1|GRWD1	905	-	3.9418905	1.0209416	-1.0	-1.0
chr6	4115743	4116023	ENSG00000198721.12|ECI2|GRWD1|GRWD1	941	-	3.2256975	1.2289064	-1.0	-1.0
chr6	4125344	4125444	ENSG00000198721.12|ECI2|GRWD1|GRWD1	901	-	2.8926864	1.0029315	-1.0	-1.0
chr6	4133548	4133782	ENSG00000198721.12|ECI2|GRWD1|GRWD1	961	-	3.0482786	1.4129128	-1.0	-1.0
chr6	4891712	4892379	ENSG00000153046.17|CDYL|GRWD1|GRWD1	988	+	5.063972	1.9343003	-1.0	-1.0
chr6	4944343	4944508	ENSG00000153046.17|CDYL|GRWD1|GRWD1	901	+	4.8882313	1.0029315	-1.0	-1.0
chr6	4953897	4954242	ENSG00000153046.17|CDYL|GRWD1|GRWD1	949	+	4.9569182	1.2940655	-1.0	-1.0
chr6	4791677	4791797	ENSG00000153046.17|CDYL|GRWD1|GRWD1	901	+	4.6572547	1.0029315	-1.0	-1.0
chr6	4935921	4936021	ENSG00000153046.17|CDYL|GRWD1|GRWD1	901	+	4.6572547	1.0029315	-1.0	-1.0
chr6	4948908	4949033	ENSG00000153046.17|CDYL|GRWD1|GRWD1	901	+	4.865675	1.0029315	-1.0	-1.0
chr6	4893164	4893289	ENSG00000153046.17|CDYL|GRWD1|GRWD1	901	+	5.104591	1.0029315	-1.0	-1.0
chr6	4952265	4952409	ENSG00000153046.17|CDYL|GRWD1|GRWD1	935	+	5.329615	1.1845871	-1.0	-1.0
chr6	4950218	4950498	ENSG00000153046.17|CDYL|GRWD1|GRWD1	901	+	4.7798724	1.0029315	-1.0	-1.0
chr6	4906409	4906514	ENSG00000153046.17|CDYL|GRWD1|GRWD1	901	+	4.6572547	1.0029315	-1.0	-1.0
chr6	4953709	4953897	ENSG00000153046.17|CDYL|GRWD1|GRWD1	901	+	4.678409	1.0029315	-1.0	-1.0
chr6	4776434	4776729	ENSG00000153046.17|CDYL|GRWD1|GRWD1	970	+	4.177293	1.5297338	-1.0	-1.0
chr6	4952409	4952674	ENSG00000153046.17|CDYL|GRWD1|GRWD1	901	+	4.9272766	1.0029315	-1.0	-1.0
chr6	4949153	4949428	ENSG00000153046.17|CDYL|GRWD1|GRWD1	901	+	4.8122096	1.0029315	-1.0	-1.0
chr6	4892379	4892599	ENSG00000153046.17|CDYL|GRWD1|GRWD1	904	+	4.7875004	1.0191305	-1.0	-1.0
chr6	4935514	4935771	ENSG00000153046.17|CDYL|GRWD1|GRWD1	967	+	3.7666447	1.4778594	-1.0	-1.0
chr6	4944833	4945018	ENSG00000153046.17|CDYL|GRWD1|GRWD1	901	+	5.091696	1.0029315	-1.0	-1.0
chr6	4943545	4943813	ENSG00000153046.17|CDYL|GRWD1|GRWD1	923	+	4.2938337	1.1141046	-1.0	-1.0
chr6	4937564	4937737	ENSG00000153046.17|CDYL|GRWD1|GRWD1	951	+	4.487735	1.3135328	-1.0	-1.0
chr6	4776303	4776434	ENSG00000153046.17|CDYL|GRWD1|GRWD1	983	+	6.7802453	1.7711465	-1.0	-1.0
chr6	4949903	4950053	ENSG00000153046.17|CDYL|GRWD1|GRWD1	901	+	4.999337	1.0029315	-1.0	-1.0
chr6	4998692	4998837	ENSG00000124787.13|RPP40|GRWD1|GRWD1	901	-	4.7920995	1.0029315	-1.0	-1.0
chr6	4996291	4996420	ENSG00000124787.13|RPP40|GRWD1|GRWD1	901	-	3.3521106	1.0029315	-1.0	-1.0
chr6	5003929	5004063	ENSG00000124787.13|RPP40|GRWD1|GRWD1	901	-	4.8449473	1.0029315	-1.0	-1.0
chr6	5002060	5002240	ENSG00000124787.13|RPP40|GRWD1|GRWD1	901	-	5.0649934	1.0029315	-1.0	-1.0
chr6	5086160	5086315	ENSG00000219607.3|PPP1R3G|GRWD1|GRWD1	931	+	5.7650213	1.159545	-1.0	-1.0
chr6	5085815	5085925	ENSG00000219607.3|PPP1R3G|GRWD1|GRWD1	901	+	4.111672	1.0029315	-1.0	-1.0
chr6	5086965	5087125	ENSG00000219607.3|PPP1R3G|GRWD1|GRWD1	913	+	5.4178615	1.0617548	-1.0	-1.0
chr6	5086330	5086565	ENSG00000219607.3|PPP1R3G|GRWD1|GRWD1	922	+	4.454067	1.109114	-1.0	-1.0
chr6	5086585	5086945	ENSG00000219607.3|PPP1R3G|GRWD1|GRWD1	901	+	4.0023184	1.0029315	-1.0	-1.0
chr6	5085185	5085310	ENSG00000219607.3|PPP1R3G|GRWD1|GRWD1	901	+	4.96673	1.0029315	-1.0	-1.0
chr6	5085620	5085755	ENSG00000219607.3|PPP1R3G|GRWD1|GRWD1	901	+	5.0738735	1.0029315	-1.0	-1.0
chr6	5111326	5111471	ENSG00000214113.10|LYRM4|GRWD1|GRWD1	901	-	4.8753614	1.0029315	-1.0	-1.0
chr6	5103527	5103642	ENSG00000214113.10|LYRM4|GRWD1|GRWD1	901	-	4.691631	1.0029315	-1.0	-1.0
chr6	5111556	5111656	ENSG00000214113.10|LYRM4|GRWD1|GRWD1	901	-	4.657254	1.0029315	-1.0	-1.0
chr6	5109257	5109442	ENSG00000214113.10|LYRM4|GRWD1|GRWD1	901	-	4.8396764	1.0029315	-1.0	-1.0
chr6	5216617	5216738	ENSG00000214113.10|LYRM4|GRWD1|GRWD1	916	-	2.902295	1.0745775	-1.0	-1.0
chr6	5259578	5259683	ENSG00000214113.10|LYRM4|GRWD1|GRWD1	901	-	4.657253	1.0029315	-1.0	-1.0
chr6	5254208	5254348	ENSG00000214113.10|LYRM4|GRWD1|GRWD1	901	-	4.7730827	1.0029315	-1.0	-1.0
chr6	5103332	5103437	ENSG00000214113.10|LYRM4|GRWD1|GRWD1	901	-	4.6572547	1.0029315	-1.0	-1.0
chr6	5136004	5136173	ENSG00000214113.10|LYRM4|GRWD1|GRWD1	901	-	5.498341	1.0028188	-1.0	-1.0
chr6	5111761	5111961	ENSG00000214113.10|LYRM4|GRWD1|GRWD1	901	-	5.076974	1.0029315	-1.0	-1.0
chr6	5260747	5260917	ENSG00000214113.10|LYRM4|GRWD1|GRWD1	901	-	5.077969	1.0029315	-1.0	-1.0
chr6	5102782	5102887	ENSG00000214113.10|LYRM4|GRWD1|GRWD1	901	-	4.7260075	1.0029315	-1.0	-1.0
chr6	5642810	5643000	ENSG00000145982.11|FARS2|GRWD1|GRWD1	901	+	4.7854466	1.0029315	-1.0	-1.0
chr6	5651450	5651570	ENSG00000145982.11|FARS2|GRWD1|GRWD1	901	+	4.9717793	1.0029315	-1.0	-1.0
chr6	5261368	5261488	ENSG00000145982.11|FARS2|GRWD1|GRWD1	901	+	4.657254	1.0029315	-1.0	-1.0
chr6	5672075	5672245	ENSG00000145982.11|FARS2|GRWD1|GRWD1	901	+	4.7803087	1.0029315	-1.0	-1.0
chr6	5613168	5613303	ENSG00000145982.11|FARS2|GRWD1|GRWD1	965	+	6.28286	1.4618914	-1.0	-1.0
chr6	5466710	5466820	ENSG00000145982.11|FARS2|GRWD1|GRWD1	901	+	4.657253	1.0029315	-1.0	-1.0
chr6	5404571	5404676	ENSG00000145982.11|FARS2|GRWD1|GRWD1	901	+	4.657253	1.0029315	-1.0	-1.0
chr6	5431040	5431172	ENSG00000145982.11|FARS2|GRWD1|GRWD1	973	+	4.5682573	1.5608021	-1.0	-1.0
chr6	5707800	5707905	ENSG00000145982.11|FARS2|GRWD1|GRWD1	901	+	4.6572547	1.0029315	-1.0	-1.0
chr6	5673475	5673575	ENSG00000145982.11|FARS2|GRWD1|GRWD1	901	+	4.6572547	1.0029315	-1.0	-1.0
chr6	5545179	5545340	ENSG00000145982.11|FARS2|GRWD1|GRWD1	974	+	6.1485667	1.5836576	-1.0	-1.0
chr6	5272130	5272260	ENSG00000145982.11|FARS2|GRWD1|GRWD1	901	+	4.8092737	1.0029315	-1.0	-1.0
chr6	5368694	5369182	ENSG00000145982.11|FARS2|GRWD1|GRWD1	904	+	4.3918033	1.0187944	-1.0	-1.0
chr6	7210948	7211123	ENSG00000124782.19|RREB1|GRWD1|GRWD1	952	+	3.7408192	1.3189483	-1.0	-1.0
chr6	7241802	7241962	ENSG00000124782.19|RREB1|GRWD1|GRWD1	901	+	4.8264613	1.0029315	-1.0	-1.0
chr6	7189158	7189322	ENSG00000124782.19|RREB1|GRWD1|GRWD1	996	+	5.6004415	2.426815	-1.0	-1.0
chr6	7181123	7181653	ENSG00000124782.19|RREB1|GRWD1|GRWD1	953	+	3.357847	1.3268735	-1.0	-1.0
chr6	7136912	7137012	ENSG00000124782.19|RREB1|GRWD1|GRWD1	901	+	4.7947607	1.0029315	-1.0	-1.0
chr6	7232177	7232282	ENSG00000124782.19|RREB1|GRWD1|GRWD1	901	+	5.4228005	1.0029315	-1.0	-1.0
chr6	7226466	7226651	ENSG00000124782.19|RREB1|GRWD1|GRWD1	951	+	3.1113608	1.3063828	-1.0	-1.0
chr6	7247571	7248510	ENSG00000124782.19|RREB1|GRWD1|GRWD1	914	+	4.9684033	1.0659255	-1.0	-1.0
chr6	7211572	7211792	ENSG00000124782.19|RREB1|GRWD1|GRWD1	965	+	3.319657	1.4503525	-1.0	-1.0
chr6	7212077	7212182	ENSG00000124782.19|RREB1|GRWD1|GRWD1	901	+	5.031492	1.0029315	-1.0	-1.0
chr6	7230791	7231907	ENSG00000124782.19|RREB1|GRWD1|GRWD1	951	+	3.39143	1.3106922	-1.0	-1.0
chr6	7176654	7176773	ENSG00000124782.19|RREB1|GRWD1|GRWD1	991	+	4.572744	2.0252028	-1.0	-1.0
chr6	7176398	7176563	ENSG00000124782.19|RREB1|GRWD1|GRWD1	901	+	5.081067	1.0029315	-1.0	-1.0
chr6	7228841	7228981	ENSG00000124782.19|RREB1|GRWD1|GRWD1	901	+	4.9332495	1.0029315	-1.0	-1.0
chr6	7247231	7247571	ENSG00000124782.19|RREB1|GRWD1|GRWD1	927	+	5.352079	1.1374032	-1.0	-1.0
chr6	7231907	7232007	ENSG00000124782.19|RREB1|GRWD1|GRWD1	900	+	3.7995687	1.0011513	-1.0	-1.0
chr6	7158023	7158198	ENSG00000124782.19|RREB1|GRWD1|GRWD1	901	+	5.3229485	1.0029315	-1.0	-1.0
chr6	7145528	7145653	ENSG00000124782.19|RREB1|GRWD1|GRWD1	903	+	2.719599	1.0126026	-1.0	-1.0
chr6	7189357	7189487	ENSG00000124782.19|RREB1|GRWD1|GRWD1	901	+	5.193345	1.0029315	-1.0	-1.0
chr6	7246037	7246423	ENSG00000124782.19|RREB1|GRWD1|GRWD1	920	+	3.5293462	1.0965985	-1.0	-1.0
chr6	7181873	7182082	ENSG00000124782.19|RREB1|GRWD1|GRWD1	957	+	3.056117	1.3714497	-1.0	-1.0
chr6	7245597	7245932	ENSG00000124782.19|RREB1|GRWD1|GRWD1	901	+	5.0717883	1.0029315	-1.0	-1.0
chr6	7246423	7247221	ENSG00000124782.19|RREB1|GRWD1|GRWD1	975	+	4.5433574	1.6070416	-1.0	-1.0
chr6	7116062	7116222	ENSG00000124782.19|RREB1|GRWD1|GRWD1	901	+	3.8164608	1.0029315	-1.0	-1.0
chr6	7233697	7233802	ENSG00000124782.19|RREB1|GRWD1|GRWD1	901	+	4.8575277	1.0029315	-1.0	-1.0
chr6	7228996	7230751	ENSG00000124782.19|RREB1|GRWD1|GRWD1	958	+	3.6221778	1.3751875	-1.0	-1.0
chr6	7210803	7210943	ENSG00000124782.19|RREB1|GRWD1|GRWD1	984	+	3.8154728	1.8013574	-1.0	-1.0
chr6	7187433	7187523	ENSG00000124782.19|RREB1|GRWD1|GRWD1	995	+	4.1021423	2.3153944	-1.0	-1.0
chr6	7172813	7172913	ENSG00000124782.19|RREB1|GRWD1|GRWD1	901	+	4.9202943	1.0029315	-1.0	-1.0
chr6	7107596	7107716	ENSG00000124782.19|RREB1|GRWD1|GRWD1	901	+	4.7489257	1.0029315	-1.0	-1.0
chr6	7248510	7249575	ENSG00000124782.19|RREB1|GRWD1|GRWD1	958	+	3.8667047	1.3761637	-1.0	-1.0
chr6	7107798	7108064	ENSG00000124782.19|RREB1|GRWD1|GRWD1	928	+	3.3165717	1.141258	-1.0	-1.0
chr6	7303637	7303737	ENSG00000124783.12|SSR1|GRWD1|GRWD1	996	-	5.7630396	2.349663	-1.0	-1.0
chr6	7313041	7313226	ENSG00000124783.12|SSR1|GRWD1|GRWD1	999	-	3.9663472	3.0771892	-1.0	-1.0
chr6	7301787	7301932	ENSG00000124783.12|SSR1|GRWD1|GRWD1	901	-	4.8396077	1.0029315	-1.0	-1.0
chr6	7303549	7303637	ENSG00000124783.12|SSR1|GRWD1|GRWD1	1000	-	5.400482	4.0323844	-1.0	-1.0
chr6	7309916	7310029	ENSG00000124783.12|SSR1|GRWD1|GRWD1	1000	-	4.2176104	3.641756	-1.0	-1.0
chr6	7289662	7289931	ENSG00000124783.12|SSR1|GRWD1|GRWD1	921	-	2.4454548	1.1015655	-1.0	-1.0
chr6	7310029	7310129	ENSG00000124783.12|SSR1|GRWD1|GRWD1	900	-	3.284996	1.0016816	-1.0	-1.0
chr6	7298746	7298823	ENSG00000124783.12|SSR1|GRWD1|GRWD1	901	-	2.7000449	1.0029315	-1.0	-1.0
chr6	7289931	7290031	ENSG00000124783.12|SSR1|GRWD1|GRWD1	901	-	5.505263	1.0029315	-1.0	-1.0
chr6	7301309	7301572	ENSG00000124783.12|SSR1|GRWD1|GRWD1	996	-	4.385248	2.4223568	-1.0	-1.0
chr6	7295330	7295480	ENSG00000124783.12|SSR1|GRWD1|GRWD1	929	-	2.6909795	1.1489369	-1.0	-1.0
chr6	7297922	7298001	ENSG00000124783.12|SSR1|GRWD1|GRWD1	991	-	3.9055133	2.0465972	-1.0	-1.0
chr6	7410377	7410451	ENSG00000124784.8|RIOK1|GRWD1|GRWD1	901	+	5.0357723	1.0029315	-1.0	-1.0
chr6	7405258	7405355	ENSG00000124784.8|RIOK1|GRWD1|GRWD1	901	+	5.6572666	1.0029315	-1.0	-1.0
chr6	7402732	7402862	ENSG00000124784.8|RIOK1|GRWD1|GRWD1	901	+	5.0166163	1.0029315	-1.0	-1.0
chr6	7417440	7417685	ENSG00000124784.8|RIOK1|GRWD1|GRWD1	901	+	3.9702375	1.0028133	-1.0	-1.0
chr6	7395020	7395143	ENSG00000124784.8|RIOK1|GRWD1|GRWD1	901	+	5.3092794	1.0029315	-1.0	-1.0
chr6	7404417	7404555	ENSG00000124784.8|RIOK1|GRWD1|GRWD1	973	+	6.438733	1.5699217	-1.0	-1.0
chr6	7414237	7414390	ENSG00000124784.8|RIOK1|GRWD1|GRWD1	967	+	5.9779873	1.4790908	-1.0	-1.0
chr6	7412888	7412942	ENSG00000124784.8|RIOK1|GRWD1|GRWD1	975	+	6.3353405	1.6063832	-1.0	-1.0
chr6	7393303	7393408	ENSG00000124784.8|RIOK1|GRWD1|GRWD1	901	+	4.7887726	1.0029315	-1.0	-1.0
chr6	7389715	7390060	ENSG00000124784.8|RIOK1|GRWD1|GRWD1	932	+	3.4546494	1.1671151	-1.0	-1.0
chr6	7411331	7411526	ENSG00000124784.8|RIOK1|GRWD1|GRWD1	962	+	6.136747	1.4160501	-1.0	-1.0
chr6	7393118	7393298	ENSG00000124784.8|RIOK1|GRWD1|GRWD1	941	+	5.3156176	1.2305124	-1.0	-1.0
chr6	7400957	7401050	ENSG00000124784.8|RIOK1|GRWD1|GRWD1	919	+	3.892678	1.0938586	-1.0	-1.0
chr6	7404977	7405092	ENSG00000124784.8|RIOK1|GRWD1|GRWD1	901	+	4.8520207	1.0029315	-1.0	-1.0
chr6	7403933	7404027	ENSG00000124784.8|RIOK1|GRWD1|GRWD1	956	+	6.2422304	1.3558713	-1.0	-1.0
chr6	7540925	7541110	ENSG00000261189.1|AL031058.1|GRWD1|GRWD1	901	-	4.7431965	1.0029315	-1.0	-1.0
chr6	7540600	7540710	ENSG00000261189.1|AL031058.1|GRWD1|GRWD1	901	-	5.2360597	1.0029315	-1.0	-1.0
chr6	7563735	7563786	ENSG00000096696.13|DSP|GRWD1|GRWD1	990	+	3.609681	1.9797618	-1.0	-1.0
chr6	7566376	7566476	ENSG00000096696.13|DSP|GRWD1|GRWD1	1000	+	4.947971	3.7994912	-1.0	-1.0
chr6	7569185	7569335	ENSG00000096696.13|DSP|GRWD1|GRWD1	1000	+	4.4197826	6.9375877	-1.0	-1.0
chr6	7570100	7570200	ENSG00000096696.13|DSP|GRWD1|GRWD1	901	+	4.657253	1.0029315	-1.0	-1.0
chr6	7570563	7570678	ENSG00000096696.13|DSP|GRWD1|GRWD1	901	+	4.4286866	1.0029315	-1.0	-1.0
chr6	7574085	7574252	ENSG00000096696.13|DSP|GRWD1|GRWD1	1000	+	4.9476953	4.310847	-1.0	-1.0
chr6	7582514	7582641	ENSG00000096696.13|DSP|GRWD1|GRWD1	909	+	2.90481	1.0401771	-1.0	-1.0
chr6	7542515	7542625	ENSG00000096696.13|DSP|GRWD1|GRWD1	938	+	5.124877	1.2057801	-1.0	-1.0
chr6	7567780	7567906	ENSG00000096696.13|DSP|GRWD1|GRWD1	997	+	3.55184	2.555859	-1.0	-1.0
chr6	7578326	7578463	ENSG00000096696.13|DSP|GRWD1|GRWD1	913	+	5.3912325	1.0609163	-1.0	-1.0
chr6	7559475	7559595	ENSG00000096696.13|DSP|GRWD1|GRWD1	901	+	5.504371	1.0029315	-1.0	-1.0
chr6	7568436	7568589	ENSG00000096696.13|DSP|GRWD1|GRWD1	1000	+	4.352071	4.853028	-1.0	-1.0
chr6	7578562	7578707	ENSG00000096696.13|DSP|GRWD1|GRWD1	901	+	4.8651814	1.0029315	-1.0	-1.0
chr6	7579127	7579274	ENSG00000096696.13|DSP|GRWD1|GRWD1	910	+	5.0324397	1.044929	-1.0	-1.0
chr6	7565358	7565598	ENSG00000096696.13|DSP|GRWD1|GRWD1	999	+	3.794456	3.0824876	-1.0	-1.0
chr6	7574307	7574656	ENSG00000096696.13|DSP|GRWD1|GRWD1	901	+	5.1581593	1.0029315	-1.0	-1.0
chr6	7574656	7574795	ENSG00000096696.13|DSP|GRWD1|GRWD1	1000	+	3.9879026	4.443462	-1.0	-1.0
chr6	7541589	7542085	ENSG00000096696.13|DSP|GRWD1|GRWD1	950	+	2.6289651	1.298293	-1.0	-1.0
chr6	7570743	7570863	ENSG00000096696.13|DSP|GRWD1|GRWD1	901	+	4.910133	1.0029315	-1.0	-1.0
chr6	7582249	7582354	ENSG00000096696.13|DSP|GRWD1|GRWD1	901	+	3.292323	1.0029315	-1.0	-1.0
chr6	7576958	7577042	ENSG00000096696.13|DSP|GRWD1|GRWD1	1000	+	4.5466943	5.7484055	-1.0	-1.0
chr6	7562651	7562780	ENSG00000096696.13|DSP|GRWD1|GRWD1	981	+	3.2228937	1.7108585	-1.0	-1.0
chr6	7567906	7568036	ENSG00000096696.13|DSP|GRWD1|GRWD1	901	+	5.2907	1.0029315	-1.0	-1.0
chr6	7577778	7577886	ENSG00000096696.13|DSP|GRWD1|GRWD1	1000	+	6.0173817	7.2678866	-1.0	-1.0
chr6	7574795	7574925	ENSG00000096696.13|DSP|GRWD1|GRWD1	901	+	4.7887745	1.0029315	-1.0	-1.0
chr6	7579274	7581564	ENSG00000096696.13|DSP|GRWD1|GRWD1	1000	+	4.7331085	4.0504384	-1.0	-1.0
chr6	7581569	7582134	ENSG00000096696.13|DSP|GRWD1|GRWD1	941	+	3.0596037	1.2295542	-1.0	-1.0
chr6	7575294	7575488	ENSG00000096696.13|DSP|GRWD1|GRWD1	1000	+	3.848633	3.5427413	-1.0	-1.0
chr6	7567449	7567780	ENSG00000096696.13|DSP|GRWD1|GRWD1	911	+	3.535369	1.0507603	-1.0	-1.0
chr6	7565261	7565358	ENSG00000096696.13|DSP|GRWD1|GRWD1	905	+	2.7506702	1.0235571	-1.0	-1.0
chr6	7555717	7555820	ENSG00000096696.13|DSP|GRWD1|GRWD1	975	+	2.9749038	1.6003615	-1.0	-1.0
chr6	7551730	7551835	ENSG00000096696.13|DSP|GRWD1|GRWD1	901	+	4.657254	1.0029315	-1.0	-1.0
chr6	7575753	7575863	ENSG00000096696.13|DSP|GRWD1|GRWD1	901	+	4.7489257	1.0029315	-1.0	-1.0
chr6	7571113	7571248	ENSG00000096696.13|DSP|GRWD1|GRWD1	901	+	4.7870984	1.0029315	-1.0	-1.0
chr6	7569084	7569185	ENSG00000096696.13|DSP|GRWD1|GRWD1	965	+	4.486354	1.4592509	-1.0	-1.0
chr6	7577672	7577778	ENSG00000096696.13|DSP|GRWD1|GRWD1	975	+	4.5109506	1.6088732	-1.0	-1.0
chr6	7562945	7563050	ENSG00000096696.13|DSP|GRWD1|GRWD1	901	+	4.9780335	1.0029315	-1.0	-1.0
chr6	7559225	7559395	ENSG00000096696.13|DSP|GRWD1|GRWD1	998	+	3.875159	2.7285063	-1.0	-1.0
chr6	7568326	7568431	ENSG00000096696.13|DSP|GRWD1|GRWD1	901	+	4.978032	1.0029315	-1.0	-1.0
chr6	7582641	7585711	ENSG00000096696.13|DSP|GRWD1|GRWD1	993	+	3.2031744	2.143579	-1.0	-1.0
chr6	7558115	7558264	ENSG00000096696.13|DSP|GRWD1|GRWD1	1000	+	4.137221	4.415243	-1.0	-1.0
chr6	7571584	7571841	ENSG00000096696.13|DSP|GRWD1|GRWD1	953	+	3.4029677	1.3293393	-1.0	-1.0
chr6	7555620	7555717	ENSG00000096696.13|DSP|GRWD1|GRWD1	901	+	3.1406133	1.0029315	-1.0	-1.0
chr6	7576861	7576958	ENSG00000096696.13|DSP|GRWD1|GRWD1	901	+	5.1426888	1.0029315	-1.0	-1.0
chr6	7568086	7568186	ENSG00000096696.13|DSP|GRWD1|GRWD1	901	+	4.79476	1.0029315	-1.0	-1.0
chr6	7559129	7559225	ENSG00000096696.13|DSP|GRWD1|GRWD1	901	+	4.657254	1.0029315	-1.0	-1.0
chr6	7567353	7567449	ENSG00000096696.13|DSP|GRWD1|GRWD1	996	+	4.153217	2.4296098	-1.0	-1.0
chr6	7571841	7572068	ENSG00000096696.13|DSP|GRWD1|GRWD1	1000	+	4.339582	4.7631183	-1.0	-1.0
chr6	7542695	7542835	ENSG00000096696.13|DSP|GRWD1|GRWD1	901	+	4.691631	1.0029315	-1.0	-1.0
chr6	7570436	7570563	ENSG00000096696.13|DSP|GRWD1|GRWD1	989	+	3.5670178	1.970354	-1.0	-1.0
chr6	7578463	7578562	ENSG00000096696.13|DSP|GRWD1|GRWD1	997	+	3.7995808	2.5149553	-1.0	-1.0
chr6	7566272	7566376	ENSG00000096696.13|DSP|GRWD1|GRWD1	918	+	3.8940856	1.0870987	-1.0	-1.0
chr6	7585721	7585846	ENSG00000096696.13|DSP|GRWD1|GRWD1	928	+	2.7330275	1.1422366	-1.0	-1.0
chr6	7571382	7571584	ENSG00000096696.13|DSP|GRWD1|GRWD1	1000	+	4.1744447	5.3507514	-1.0	-1.0
chr6	7576293	7576456	ENSG00000096696.13|DSP|GRWD1|GRWD1	1000	+	4.381723	4.6318307	-1.0	-1.0
chr6	7605397	7605486	ENSG00000168566.12|SNRNP48|GRWD1|GRWD1	977	+	4.750658	1.6357536	-1.0	-1.0
chr6	7595106	7595241	ENSG00000168566.12|SNRNP48|GRWD1|GRWD1	901	+	4.6572537	1.0029315	-1.0	-1.0
chr6	7594098	7594159	ENSG00000168566.12|SNRNP48|GRWD1|GRWD1	974	+	4.647565	1.5793265	-1.0	-1.0
chr6	7590503	7590628	ENSG00000168566.12|SNRNP48|GRWD1|GRWD1	901	+	4.657254	1.0029315	-1.0	-1.0
chr6	7595026	7595101	ENSG00000168566.12|SNRNP48|GRWD1|GRWD1	901	+	3.140613	1.0029315	-1.0	-1.0
chr6	7590198	7590408	ENSG00000168566.12|SNRNP48|GRWD1|GRWD1	972	+	4.1017723	1.5567408	-1.0	-1.0
chr6	7606030	7606190	ENSG00000168566.12|SNRNP48|GRWD1|GRWD1	923	+	2.9659407	1.1162618	-1.0	-1.0
chr6	7593733	7593847	ENSG00000168566.12|SNRNP48|GRWD1|GRWD1	969	+	4.4762425	1.5117123	-1.0	-1.0
chr6	7602622	7602744	ENSG00000168566.12|SNRNP48|GRWD1|GRWD1	942	+	3.262916	1.2360044	-1.0	-1.0
chr6	7601272	7601524	ENSG00000168566.12|SNRNP48|GRWD1|GRWD1	966	+	3.9102476	1.4713461	-1.0	-1.0
chr6	7891511	7891620	ENSG00000239264.8|TXNDC5|GRWD1|GRWD1	901	-	5.531264	1.0029315	-1.0	-1.0
chr6	7888704	7888854	ENSG00000239264.8|TXNDC5|GRWD1|GRWD1	910	-	2.3984609	1.0472661	-1.0	-1.0
chr6	7881561	7881661	ENSG00000239264.8|TXNDC5|GRWD1|GRWD1	901	-	2.7000434	1.0029315	-1.0	-1.0
chr6	7888874	7889189	ENSG00000239264.8|TXNDC5|GRWD1|GRWD1	910	-	5.2956	1.0470489	-1.0	-1.0
chr6	7890831	7890966	ENSG00000239264.8|TXNDC5|GRWD1|GRWD1	901	-	4.70309	1.0029315	-1.0	-1.0
chr6	7895105	7895202	ENSG00000239264.8|TXNDC5|GRWD1|GRWD1	954	-	3.0626147	1.3379861	-1.0	-1.0
chr6	7904583	7904718	ENSG00000239264.8|TXNDC5|GRWD1|GRWD1	901	-	2.1915803	1.0029315	-1.0	-1.0
chr6	7904467	7904573	ENSG00000239264.8|TXNDC5|GRWD1|GRWD1	901	-	4.7489257	1.0029315	-1.0	-1.0
chr6	7891736	7891846	ENSG00000239264.8|TXNDC5|GRWD1|GRWD1	900	-	3.284996	1.0016165	-1.0	-1.0
chr6	7910513	7910814	ENSG00000239264.8|TXNDC5|GRWD1|GRWD1	966	-	2.9614787	1.4669847	-1.0	-1.0
chr6	7899750	7899870	ENSG00000239264.8|TXNDC5|GRWD1|GRWD1	901	-	4.6572547	1.0029315	-1.0	-1.0
chr6	7891620	7891736	ENSG00000239264.8|TXNDC5|GRWD1|GRWD1	901	-	2.2707598	1.0029315	-1.0	-1.0
chr6	7899575	7899750	ENSG00000239264.8|TXNDC5|GRWD1|GRWD1	955	-	2.819473	1.3459435	-1.0	-1.0
chr6	7888463	7888623	ENSG00000239264.8|TXNDC5|GRWD1|GRWD1	901	-	4.851925	1.0029315	-1.0	-1.0
chr6	7891511	7891620	ENSG00000259040.5|BLOC1S5-TXNDC5|GRWD1|GRWD1	901	-	5.531264	1.0029315	-1.0	-1.0
chr6	7910428	7910908	ENSG00000259040.5|BLOC1S5-TXNDC5|GRWD1|GRWD1	952	-	2.9118295	1.3220283	-1.0	-1.0
chr6	8062533	8062616	ENSG00000259040.5|BLOC1S5-TXNDC5|GRWD1|GRWD1	972	-	4.47764	1.5452029	-1.0	-1.0
chr6	7904466	7904573	ENSG00000259040.5|BLOC1S5-TXNDC5|GRWD1|GRWD1	901	-	4.7489257	1.0029315	-1.0	-1.0
chr6	7888704	7888848	ENSG00000259040.5|BLOC1S5-TXNDC5|GRWD1|GRWD1	910	-	2.4093542	1.047303	-1.0	-1.0
chr6	8015263	8015368	ENSG00000259040.5|BLOC1S5-TXNDC5|GRWD1|GRWD1	901	-	4.6572547	1.0029315	-1.0	-1.0
chr6	8017883	8017998	ENSG00000259040.5|BLOC1S5-TXNDC5|GRWD1|GRWD1	901	-	4.7489243	1.0029315	-1.0	-1.0
chr6	7895105	7895202	ENSG00000259040.5|BLOC1S5-TXNDC5|GRWD1|GRWD1	954	-	3.0626147	1.3379787	-1.0	-1.0
chr6	7890831	7890966	ENSG00000259040.5|BLOC1S5-TXNDC5|GRWD1|GRWD1	901	-	4.70309	1.0029315	-1.0	-1.0
chr6	7904583	7904718	ENSG00000259040.5|BLOC1S5-TXNDC5|GRWD1|GRWD1	901	-	2.1915803	1.0029315	-1.0	-1.0
chr6	8064264	8064364	ENSG00000259040.5|BLOC1S5-TXNDC5|GRWD1|GRWD1	964	-	3.8468816	1.4463549	-1.0	-1.0
chr6	8041138	8041263	ENSG00000259040.5|BLOC1S5-TXNDC5|GRWD1|GRWD1	986	-	6.81802	1.8404336	-1.0	-1.0
chr6	7888873	7889188	ENSG00000259040.5|BLOC1S5-TXNDC5|GRWD1|GRWD1	906	-	5.273442	1.0281415	-1.0	-1.0
chr6	7899575	7899681	ENSG00000259040.5|BLOC1S5-TXNDC5|GRWD1|GRWD1	981	-	3.2442114	1.7208205	-1.0	-1.0
chr6	7891620	7891736	ENSG00000259040.5|BLOC1S5-TXNDC5|GRWD1|GRWD1	901	-	2.2707598	1.0029315	-1.0	-1.0
chr6	7881561	7881661	ENSG00000259040.5|BLOC1S5-TXNDC5|GRWD1|GRWD1	901	-	2.7000434	1.0029315	-1.0	-1.0
chr6	8061918	8062188	ENSG00000259040.5|BLOC1S5-TXNDC5|GRWD1|GRWD1	903	-	5.4032397	1.013164	-1.0	-1.0
chr6	7891746	7891846	ENSG00000259040.5|BLOC1S5-TXNDC5|GRWD1|GRWD1	900	-	3.284996	1.0016816	-1.0	-1.0
chr6	7888463	7888628	ENSG00000259040.5|BLOC1S5-TXNDC5|GRWD1|GRWD1	901	-	4.8423977	1.0029315	-1.0	-1.0
chr6	7899751	7899871	ENSG00000259040.5|BLOC1S5-TXNDC5|GRWD1|GRWD1	901	-	4.6572547	1.0029315	-1.0	-1.0
chr6	8015528	8015908	ENSG00000259040.5|BLOC1S5-TXNDC5|GRWD1|GRWD1	907	-	3.695411	1.0303838	-1.0	-1.0
chr6	8064264	8064409	ENSG00000188428.19|BLOC1S5|GRWD1|GRWD1	956	-	3.6461372	1.3532114	-1.0	-1.0
chr6	8015206	8015371	ENSG00000188428.19|BLOC1S5|GRWD1|GRWD1	901	-	4.7887745	1.0029315	-1.0	-1.0
chr6	8041138	8041263	ENSG00000188428.19|BLOC1S5|GRWD1|GRWD1	986	-	6.81802	1.8404336	-1.0	-1.0
chr6	8062533	8062616	ENSG00000188428.19|BLOC1S5|GRWD1|GRWD1	972	-	4.47764	1.5451621	-1.0	-1.0
chr6	8061917	8062187	ENSG00000188428.19|BLOC1S5|GRWD1|GRWD1	901	-	5.418338	1.0029315	-1.0	-1.0
chr6	8017881	8017991	ENSG00000188428.19|BLOC1S5|GRWD1|GRWD1	901	-	4.7489243	1.0029315	-1.0	-1.0
chr6	8015531	8015828	ENSG00000188428.19|BLOC1S5|GRWD1|GRWD1	907	-	3.6113791	1.0314368	-1.0	-1.0
chr6	8061918	8062188	ENSG00000265818.1|EEF1E1-BLOC1S5|GRWD1|GRWD1	903	-	5.4012995	1.0128717	-1.0	-1.0
chr6	8079806	8080076	ENSG00000265818.1|EEF1E1-BLOC1S5|GRWD1|GRWD1	943	-	3.4049187	1.2462693	-1.0	-1.0
chr6	8017883	8017998	ENSG00000265818.1|EEF1E1-BLOC1S5|GRWD1|GRWD1	901	-	4.7489243	1.0029315	-1.0	-1.0
chr6	8041138	8041263	ENSG00000265818.1|EEF1E1-BLOC1S5|GRWD1|GRWD1	986	-	6.81802	1.8404336	-1.0	-1.0
chr6	8097266	8097467	ENSG00000265818.1|EEF1E1-BLOC1S5|GRWD1|GRWD1	978	-	3.7465518	1.6529291	-1.0	-1.0
chr6	8090185	8090281	ENSG00000265818.1|EEF1E1-BLOC1S5|GRWD1|GRWD1	901	-	3.7506597	1.0029315	-1.0	-1.0
chr6	8062533	8062616	ENSG00000265818.1|EEF1E1-BLOC1S5|GRWD1|GRWD1	972	-	4.47764	1.5452029	-1.0	-1.0
chr6	8064176	8064431	ENSG00000265818.1|EEF1E1-BLOC1S5|GRWD1|GRWD1	943	-	4.02709	1.2412369	-1.0	-1.0
chr6	8102434	8102530	ENSG00000265818.1|EEF1E1-BLOC1S5|GRWD1|GRWD1	949	-	3.1964693	1.2928363	-1.0	-1.0
chr6	8015725	8015828	ENSG00000265818.1|EEF1E1-BLOC1S5|GRWD1|GRWD1	901	-	3.699113	1.0029315	-1.0	-1.0
chr6	8097006	8097181	ENSG00000265818.1|EEF1E1-BLOC1S5|GRWD1|GRWD1	901	-	5.313122	1.0029315	-1.0	-1.0
chr6	8090163	8090281	ENSG00000124802.11|EEF1E1|GRWD1|GRWD1	901	-	3.6219459	1.0029315	-1.0	-1.0
chr6	8079804	8080030	ENSG00000124802.11|EEF1E1|GRWD1|GRWD1	942	-	3.3710523	1.2378253	-1.0	-1.0
chr6	8102434	8102569	ENSG00000124802.11|EEF1E1|GRWD1|GRWD1	922	-	2.737524	1.1081345	-1.0	-1.0
chr6	8097266	8097467	ENSG00000124802.11|EEF1E1|GRWD1|GRWD1	978	-	3.7465518	1.651879	-1.0	-1.0
chr6	8089765	8089870	ENSG00000124802.11|EEF1E1|GRWD1|GRWD1	901	-	3.2849963	1.0029315	-1.0	-1.0
chr6	8097005	8097180	ENSG00000124802.11|EEF1E1|GRWD1|GRWD1	901	-	5.2925615	1.0029315	-1.0	-1.0
chr6	8435136	8435483	ENSG00000124786.9|SLC35B3|GRWD1|GRWD1	906	-	4.647537	1.0265336	-1.0	-1.0
chr6	8429903	8430157	ENSG00000124786.9|SLC35B3|GRWD1|GRWD1	909	-	4.3590684	1.0410247	-1.0	-1.0
chr6	8416883	8416995	ENSG00000124786.9|SLC35B3|GRWD1|GRWD1	901	-	4.920294	1.0029315	-1.0	-1.0
chr6	10556581	10557151	ENSG00000111846.16|GCNT2|GRWD1|GRWD1	919	+	5.1941595	1.0933584	-1.0	-1.0
chr6	10528485	10528650	ENSG00000111846.16|GCNT2|GRWD1|GRWD1	912	+	5.2311783	1.0536788	-1.0	-1.0
chr6	10529560	10529895	ENSG00000111846.16|GCNT2|GRWD1|GRWD1	914	+	3.6849527	1.0671366	-1.0	-1.0
chr6	10529105	10529255	ENSG00000111846.16|GCNT2|GRWD1|GRWD1	904	+	3.373007	1.0185912	-1.0	-1.0
chr6	10585880	10585995	ENSG00000111846.16|GCNT2|GRWD1|GRWD1	901	+	4.748925	1.0029315	-1.0	-1.0
chr6	10586520	10586725	ENSG00000111846.16|GCNT2|GRWD1|GRWD1	901	+	5.1456738	1.0029315	-1.0	-1.0
chr6	10586195	10586350	ENSG00000111846.16|GCNT2|GRWD1|GRWD1	901	+	5.2291336	1.0029315	-1.0	-1.0
chr6	10529260	10529515	ENSG00000111846.16|GCNT2|GRWD1|GRWD1	915	+	5.4395814	1.0692973	-1.0	-1.0
chr6	10556186	10556301	ENSG00000111846.16|GCNT2|GRWD1|GRWD1	901	+	4.7030897	1.0029315	-1.0	-1.0
chr6	10555822	10555997	ENSG00000111846.16|GCNT2|GRWD1|GRWD1	901	+	5.1607914	1.0029315	-1.0	-1.0
chr6	10528660	10529040	ENSG00000111846.16|GCNT2|GRWD1|GRWD1	917	+	3.2825654	1.0822643	-1.0	-1.0
chr6	10694874	10695064	ENSG00000111845.4|PAK1IP1|GRWD1|GRWD1	927	+	5.6725044	1.1355814	-1.0	-1.0
chr6	10697323	10697483	ENSG00000111845.4|PAK1IP1|GRWD1|GRWD1	901	+	5.375224	1.0029315	-1.0	-1.0
chr6	10702368	10702489	ENSG00000111845.4|PAK1IP1|GRWD1|GRWD1	984	+	6.673209	1.7969319	-1.0	-1.0
chr6	10707414	10707514	ENSG00000111845.4|PAK1IP1|GRWD1|GRWD1	959	+	6.289537	1.3849708	-1.0	-1.0
chr6	10704746	10704844	ENSG00000111845.4|PAK1IP1|GRWD1|GRWD1	976	+	6.3797345	1.6196	-1.0	-1.0
chr6	10709342	10709617	ENSG00000111845.4|PAK1IP1|GRWD1|GRWD1	961	+	6.165035	1.4096674	-1.0	-1.0
chr6	10704506	10704652	ENSG00000111845.4|PAK1IP1|GRWD1|GRWD1	901	+	5.411598	1.0029315	-1.0	-1.0
chr6	10708952	10709076	ENSG00000111845.4|PAK1IP1|GRWD1|GRWD1	973	+	6.389859	1.5723624	-1.0	-1.0
chr6	10723024	10723241	ENSG00000111843.13|TMEM14C|GRWD1|GRWD1	901	+	3.4787931	1.0029315	-1.0	-1.0
chr6	10724960	10725037	ENSG00000111843.13|TMEM14C|GRWD1|GRWD1	902	+	2.7255793	1.0083858	-1.0	-1.0
chr6	10723976	10724106	ENSG00000111843.13|TMEM14C|GRWD1|GRWD1	901	+	4.769986	1.0029315	-1.0	-1.0
chr6	10793258	10793488	ENSG00000272162.1|AL024498.2|GRWD1|GRWD1	901	+	4.911632	1.0029315	-1.0	-1.0
chr6	10790618	10790748	ENSG00000272162.1|AL024498.2|GRWD1|GRWD1	901	+	4.793051	1.0029315	-1.0	-1.0
chr6	10790123	10790243	ENSG00000272162.1|AL024498.2|GRWD1|GRWD1	901	+	3.4972725	1.0029315	-1.0	-1.0
chr6	10770023	10770238	ENSG00000272162.1|AL024498.2|GRWD1|GRWD1	919	+	3.0747917	1.0894605	-1.0	-1.0
chr6	10794588	10794688	ENSG00000272162.1|AL024498.2|GRWD1|GRWD1	901	+	4.657254	1.0029315	-1.0	-1.0
chr6	10760168	10760283	ENSG00000272162.1|AL024498.2|GRWD1|GRWD1	901	+	4.949164	1.0029315	-1.0	-1.0
chr6	10793259	10793489	ENSG00000137210.13|TMEM14B|GRWD1|GRWD1	901	+	4.910444	1.0029315	-1.0	-1.0
chr6	10770076	10770204	ENSG00000137210.13|TMEM14B|GRWD1|GRWD1	903	+	2.739545	1.0112574	-1.0	-1.0
chr6	10760169	10760284	ENSG00000137210.13|TMEM14B|GRWD1|GRWD1	901	+	4.9202943	1.0029315	-1.0	-1.0
chr6	10790104	10790244	ENSG00000137210.13|TMEM14B|GRWD1|GRWD1	901	+	3.3856118	1.0029315	-1.0	-1.0
chr6	10794589	10794689	ENSG00000137210.13|TMEM14B|GRWD1|GRWD1	901	+	4.657254	1.0029315	-1.0	-1.0
chr6	10790619	10790749	ENSG00000137210.13|TMEM14B|GRWD1|GRWD1	901	+	4.7751174	1.0029315	-1.0	-1.0
chr6	10988831	10988971	ENSG00000197977.3|ELOVL2|GRWD1|GRWD1	901	-	5.2112823	1.0029315	-1.0	-1.0
chr6	11005371	11005559	ENSG00000197977.3|ELOVL2|GRWD1|GRWD1	954	-	3.558627	1.3346534	-1.0	-1.0
chr6	10999878	11000018	ENSG00000197977.3|ELOVL2|GRWD1|GRWD1	901	-	4.7416997	1.0029315	-1.0	-1.0
chr6	10990322	10990437	ENSG00000197977.3|ELOVL2|GRWD1|GRWD1	913	-	2.7944672	1.0592403	-1.0	-1.0
chr6	11010745	11010809	ENSG00000197977.3|ELOVL2|GRWD1|GRWD1	919	-	2.9224355	1.0894612	-1.0	-1.0
chr6	10987756	10987926	ENSG00000197977.3|ELOVL2|GRWD1|GRWD1	901	-	4.808418	1.0029315	-1.0	-1.0
chr6	10997343	10997553	ENSG00000197977.3|ELOVL2|GRWD1|GRWD1	901	-	4.827645	1.0029315	-1.0	-1.0
chr6	10995368	10995518	ENSG00000197977.3|ELOVL2|GRWD1|GRWD1	901	-	5.0659657	1.0029315	-1.0	-1.0
chr6	10981588	10981703	ENSG00000197977.3|ELOVL2|GRWD1|GRWD1	901	-	4.657254	1.0029315	-1.0	-1.0
chr6	10990442	10990587	ENSG00000197977.3|ELOVL2|GRWD1|GRWD1	901	-	4.7556973	1.0029315	-1.0	-1.0
chr6	10995243	10995343	ENSG00000197977.3|ELOVL2|GRWD1|GRWD1	901	-	3.3521101	1.0029315	-1.0	-1.0
chr6	11044227	11044314	ENSG00000197977.3|ELOVL2|GRWD1|GRWD1	901	-	2.2947888	1.0029315	-1.0	-1.0
chr6	10989707	10989807	ENSG00000197977.3|ELOVL2|GRWD1|GRWD1	901	-	2.5556536	1.0029315	-1.0	-1.0
chr6	10995006	10995161	ENSG00000197977.3|ELOVL2|GRWD1|GRWD1	906	-	2.9025078	1.0286584	-1.0	-1.0
chr6	10999748	10999873	ENSG00000197977.3|ELOVL2|GRWD1|GRWD1	901	-	4.8700004	1.0029315	-1.0	-1.0
chr6	10988096	10988226	ENSG00000197977.3|ELOVL2|GRWD1|GRWD1	901	-	4.985059	1.0029315	-1.0	-1.0
chr6	10994842	10994962	ENSG00000197977.3|ELOVL2|GRWD1|GRWD1	901	-	4.7648644	1.0029315	-1.0	-1.0
chr6	11134937	11135122	ENSG00000224531.5|SMIM13|GRWD1|GRWD1	901	+	4.975656	1.0029315	-1.0	-1.0
chr6	11134442	11134702	ENSG00000224531.5|SMIM13|GRWD1|GRWD1	907	+	4.01364	1.0322107	-1.0	-1.0
chr6	11094132	11094342	ENSG00000224531.5|SMIM13|GRWD1|GRWD1	901	+	4.7602644	1.0029315	-1.0	-1.0
chr6	11135492	11135672	ENSG00000224531.5|SMIM13|GRWD1|GRWD1	901	+	5.3420863	1.0029315	-1.0	-1.0
chr6	11189963	11191205	ENSG00000111859.16|NEDD9|GRWD1|GRWD1	978	-	3.4744174	1.6509956	-1.0	-1.0
chr6	11189627	11189807	ENSG00000111859.16|NEDD9|GRWD1|GRWD1	901	-	4.0670905	1.0029315	-1.0	-1.0
chr6	11189442	11189557	ENSG00000111859.16|NEDD9|GRWD1|GRWD1	901	-	2.4711668	1.0029315	-1.0	-1.0
chr6	11232513	11232682	ENSG00000111859.16|NEDD9|GRWD1|GRWD1	906	-	2.1556363	1.02622	-1.0	-1.0
chr6	11187966	11188217	ENSG00000111859.16|NEDD9|GRWD1|GRWD1	910	-	3.5057728	1.043781	-1.0	-1.0
chr6	11189847	11189963	ENSG00000111859.16|NEDD9|GRWD1|GRWD1	902	-	2.5693035	1.0068606	-1.0	-1.0
chr6	11193462	11193562	ENSG00000111859.16|NEDD9|GRWD1|GRWD1	901	-	2.5171795	1.0027938	-1.0	-1.0
chr6	11192344	11192504	ENSG00000111859.16|NEDD9|GRWD1|GRWD1	920	-	2.454	1.0994358	-1.0	-1.0
chr6	11191815	11191920	ENSG00000111859.16|NEDD9|GRWD1|GRWD1	901	-	5.4227996	1.0029315	-1.0	-1.0
chr6	11188582	11188762	ENSG00000111859.16|NEDD9|GRWD1|GRWD1	901	-	4.4021144	1.0029315	-1.0	-1.0
chr6	11217972	11218242	ENSG00000111859.16|NEDD9|GRWD1|GRWD1	935	-	3.3731387	1.1876705	-1.0	-1.0
chr6	11188217	11188307	ENSG00000111859.16|NEDD9|GRWD1|GRWD1	930	-	2.5851817	1.1533918	-1.0	-1.0
chr6	11191580	11191740	ENSG00000111859.16|NEDD9|GRWD1|GRWD1	906	-	3.4047205	1.026718	-1.0	-1.0
chr6	11201046	11201156	ENSG00000111859.16|NEDD9|GRWD1|GRWD1	901	-	2.548151	1.0029315	-1.0	-1.0
chr6	11185032	11185671	ENSG00000111859.16|NEDD9|GRWD1|GRWD1	952	-	3.0644245	1.3149529	-1.0	-1.0
chr6	11213280	11213727	ENSG00000111859.16|NEDD9|GRWD1|GRWD1	949	-	2.6116798	1.2927375	-1.0	-1.0
chr6	11193590	11193692	ENSG00000111859.16|NEDD9|GRWD1|GRWD1	981	-	3.304772	1.7145894	-1.0	-1.0
chr6	11191205	11191420	ENSG00000111859.16|NEDD9|GRWD1|GRWD1	914	-	2.7173	1.0662699	-1.0	-1.0
chr6	11219852	11219987	ENSG00000111859.16|NEDD9|GRWD1|GRWD1	916	-	2.5687275	1.073648	-1.0	-1.0
chr6	11185671	11185796	ENSG00000111859.16|NEDD9|GRWD1|GRWD1	907	-	3.1819282	1.0318052	-1.0	-1.0
chr6	11198347	11198522	ENSG00000111859.16|NEDD9|GRWD1|GRWD1	907	-	2.6864018	1.0335331	-1.0	-1.0
chr6	11575430	11575850	ENSG00000205269.5|TMEM170B|GRWD1|GRWD1	917	+	5.3962593	1.0801309	-1.0	-1.0
chr6	11565665	11565836	ENSG00000205269.5|TMEM170B|GRWD1|GRWD1	901	+	5.1962056	1.0029315	-1.0	-1.0
chr6	12008748	12008856	ENSG00000229896.2|AL157373.2|GRWD1|GRWD1	901	+	4.6572547	1.0029315	-1.0	-1.0
chr6	12122359	12122579	ENSG00000095951.16|HIVEP1|GRWD1|GRWD1	901	+	5.047861	1.0029315	-1.0	-1.0
chr6	12161438	12161548	ENSG00000095951.16|HIVEP1|GRWD1|GRWD1	901	+	4.920294	1.0029315	-1.0	-1.0
chr6	12122619	12122744	ENSG00000095951.16|HIVEP1|GRWD1|GRWD1	901	+	4.830044	1.0029315	-1.0	-1.0
chr6	12123574	12123699	ENSG00000095951.16|HIVEP1|GRWD1|GRWD1	901	+	4.9712596	1.0029315	-1.0	-1.0
chr6	12139532	12139657	ENSG00000095951.16|HIVEP1|GRWD1|GRWD1	901	+	4.6572547	1.0029315	-1.0	-1.0
chr6	12124349	12124549	ENSG00000095951.16|HIVEP1|GRWD1|GRWD1	901	+	4.737364	1.0029315	-1.0	-1.0
chr6	12163367	12163497	ENSG00000095951.16|HIVEP1|GRWD1|GRWD1	901	+	5.2015486	1.0029315	-1.0	-1.0
chr6	12139757	12139862	ENSG00000095951.16|HIVEP1|GRWD1|GRWD1	901	+	4.657254	1.0029315	-1.0	-1.0
chr6	12124744	12125144	ENSG00000095951.16|HIVEP1|GRWD1|GRWD1	901	+	5.0317307	1.0029315	-1.0	-1.0
chr6	12121679	12121849	ENSG00000095951.16|HIVEP1|GRWD1|GRWD1	901	+	5.240689	1.0029315	-1.0	-1.0
chr6	12125174	12125329	ENSG00000095951.16|HIVEP1|GRWD1|GRWD1	901	+	5.0342007	1.0029315	-1.0	-1.0
chr6	12120779	12121129	ENSG00000095951.16|HIVEP1|GRWD1|GRWD1	901	+	5.177913	1.0029315	-1.0	-1.0
chr6	12121164	12121304	ENSG00000095951.16|HIVEP1|GRWD1|GRWD1	901	+	4.7760763	1.0029315	-1.0	-1.0
chr6	12008766	12008875	ENSG00000095951.16|HIVEP1|GRWD1|GRWD1	901	+	4.7489257	1.0029315	-1.0	-1.0
chr6	12123084	12123224	ENSG00000095951.16|HIVEP1|GRWD1|GRWD1	901	+	4.808709	1.0029315	-1.0	-1.0
chr6	12015525	12015668	ENSG00000095951.16|HIVEP1|GRWD1|GRWD1	964	+	4.118798	1.4491407	-1.0	-1.0
chr6	12124584	12124719	ENSG00000095951.16|HIVEP1|GRWD1|GRWD1	901	+	5.016617	1.0029315	-1.0	-1.0
chr6	12123719	12123854	ENSG00000095951.16|HIVEP1|GRWD1|GRWD1	901	+	4.743196	1.0029315	-1.0	-1.0
chr6	12123864	12124124	ENSG00000095951.16|HIVEP1|GRWD1|GRWD1	901	+	5.1510653	1.0029315	-1.0	-1.0
chr6	12125589	12125759	ENSG00000095951.16|HIVEP1|GRWD1|GRWD1	901	+	5.008514	1.0029315	-1.0	-1.0
chr6	12120504	12120674	ENSG00000095951.16|HIVEP1|GRWD1|GRWD1	901	+	5.0125647	1.0029315	-1.0	-1.0
chr6	12122759	12123039	ENSG00000095951.16|HIVEP1|GRWD1|GRWD1	901	+	4.7716374	1.0029315	-1.0	-1.0
chr6	12119904	12120104	ENSG00000095951.16|HIVEP1|GRWD1|GRWD1	901	+	4.816432	1.0029315	-1.0	-1.0
chr6	12140237	12140362	ENSG00000095951.16|HIVEP1|GRWD1|GRWD1	901	+	4.657254	1.0029315	-1.0	-1.0
chr6	12121439	12121674	ENSG00000095951.16|HIVEP1|GRWD1|GRWD1	909	+	5.63233	1.0405668	-1.0	-1.0
chr6	12124174	12124304	ENSG00000095951.16|HIVEP1|GRWD1|GRWD1	901	+	4.8749075	1.0029315	-1.0	-1.0
chr6	12120184	12120284	ENSG00000095951.16|HIVEP1|GRWD1|GRWD1	901	+	5.0357733	1.0029315	-1.0	-1.0
chr6	12121854	12122089	ENSG00000095951.16|HIVEP1|GRWD1|GRWD1	907	+	4.741742	1.0297664	-1.0	-1.0
chr6	12121309	12121409	ENSG00000095951.16|HIVEP1|GRWD1|GRWD1	901	+	4.794761	1.0029315	-1.0	-1.0
chr6	12161768	12161873	ENSG00000095951.16|HIVEP1|GRWD1|GRWD1	901	+	4.657253	1.0029315	-1.0	-1.0
chr6	13328322	13328583	ENSG00000145979.17|TBC1D7|GRWD1|GRWD1	911	-	4.764766	1.0504789	-1.0	-1.0
chr6	13294693	13294793	ENSG00000145979.17|TBC1D7|GRWD1|GRWD1	901	-	4.920293	1.0029315	-1.0	-1.0
chr6	13316570	13316705	ENSG00000145979.17|TBC1D7|GRWD1|GRWD1	901	-	4.9011593	1.0029315	-1.0	-1.0
chr6	13304990	13305187	ENSG00000145979.17|TBC1D7|GRWD1|GRWD1	910	-	5.325278	1.0464668	-1.0	-1.0
chr6	13307549	13307734	ENSG00000145979.17|TBC1D7|GRWD1|GRWD1	901	-	5.177411	1.0029315	-1.0	-1.0
chr6	13320822	13321095	ENSG00000145979.17|TBC1D7|GRWD1|GRWD1	960	-	5.035236	1.4019295	-1.0	-1.0
chr6	13286883	13286983	ENSG00000145979.17|TBC1D7|GRWD1|GRWD1	901	-	4.657253	1.0029315	-1.0	-1.0
chr6	13295248	13295443	ENSG00000145979.17|TBC1D7|GRWD1|GRWD1	906	-	4.2111197	1.026565	-1.0	-1.0
chr6	13295448	13295658	ENSG00000145979.17|TBC1D7|GRWD1|GRWD1	901	-	5.2398353	1.0029315	-1.0	-1.0
chr6	13294691	13294791	ENSG00000215022.7|AL008729.1|GRWD1|GRWD1	901	-	4.920293	1.0029315	-1.0	-1.0
chr6	13286886	13286986	ENSG00000215022.7|AL008729.1|GRWD1|GRWD1	901	-	4.657253	1.0029315	-1.0	-1.0
chr6	13295274	13295388	ENSG00000215022.7|AL008729.1|GRWD1|GRWD1	908	-	3.3549361	1.0341216	-1.0	-1.0
chr6	13295490	13295586	ENSG00000215022.7|AL008729.1|GRWD1|GRWD1	901	-	5.4228	1.0029315	-1.0	-1.0
chr6	13486637	13486792	ENSG00000145990.10|GFOD1|GRWD1|GRWD1	901	-	5.2184477	1.0029315	-1.0	-1.0
chr6	13604274	13604439	ENSG00000124523.15|SIRT5|GRWD1|GRWD1	901	+	4.844373	1.0029315	-1.0	-1.0
chr6	13599031	13599155	ENSG00000124523.15|SIRT5|GRWD1|GRWD1	963	+	4.4078646	1.4338901	-1.0	-1.0
chr6	13600833	13600949	ENSG00000124523.15|SIRT5|GRWD1|GRWD1	912	+	3.7050836	1.054801	-1.0	-1.0
chr6	13595476	13595564	ENSG00000124523.15|SIRT5|GRWD1|GRWD1	926	+	3.846875	1.1326052	-1.0	-1.0
chr6	13604895	13605030	ENSG00000124523.15|SIRT5|GRWD1|GRWD1	901	+	4.871962	1.0029315	-1.0	-1.0
chr6	13596962	13597016	ENSG00000124523.15|SIRT5|GRWD1|GRWD1	956	+	5.858902	1.3530358	-1.0	-1.0
chr6	13588330	13588464	ENSG00000124523.15|SIRT5|GRWD1|GRWD1	905	+	2.7011814	1.0236119	-1.0	-1.0
chr6	13604720	13604840	ENSG00000124523.15|SIRT5|GRWD1|GRWD1	901	+	4.7624702	1.0029315	-1.0	-1.0
chr6	13584075	13584220	ENSG00000124523.15|SIRT5|GRWD1|GRWD1	979	+	4.0776186	1.67655	-1.0	-1.0
chr6	13591728	13591894	ENSG00000124523.15|SIRT5|GRWD1|GRWD1	924	+	3.8437848	1.1165591	-1.0	-1.0
chr6	13579505	13579609	ENSG00000124523.15|SIRT5|GRWD1|GRWD1	905	+	2.8288965	1.0238891	-1.0	-1.0
chr6	13604520	13604700	ENSG00000124523.15|SIRT5|GRWD1|GRWD1	901	+	4.846671	1.0029315	-1.0	-1.0
chr6	13584235	13584335	ENSG00000124523.15|SIRT5|GRWD1|GRWD1	901	+	4.657254	1.0029315	-1.0	-1.0
chr6	13614860	13615065	ENSG00000261071.1|AL441883.1|GRWD1|GRWD1	901	-	4.998905	1.0029315	-1.0	-1.0
chr6	13615711	13615772	ENSG00000225921.6|NOL7|GRWD1|GRWD1	991	+	4.725574	2.0239983	-1.0	-1.0
chr6	13620753	13621138	ENSG00000225921.6|NOL7|GRWD1|GRWD1	975	+	5.434424	1.5939244	-1.0	-1.0
chr6	13620407	13620485	ENSG00000225921.6|NOL7|GRWD1|GRWD1	996	+	7.9500446	2.3792727	-1.0	-1.0
chr6	13617959	13618209	ENSG00000225921.6|NOL7|GRWD1|GRWD1	960	+	4.3055587	1.4003555	-1.0	-1.0
chr6	13615326	13615624	ENSG00000225921.6|NOL7|GRWD1|GRWD1	1000	+	6.821901	3.5657065	-1.0	-1.0
chr6	13615624	13615711	ENSG00000225921.6|NOL7|GRWD1|GRWD1	901	+	5.727656	1.0029315	-1.0	-1.0
chr6	13616022	13616167	ENSG00000225921.6|NOL7|GRWD1|GRWD1	901	+	4.931656	1.0029315	-1.0	-1.0
chr6	13620207	13620329	ENSG00000225921.6|NOL7|GRWD1|GRWD1	996	+	6.2667365	2.4193182	-1.0	-1.0
chr6	13617769	13617874	ENSG00000225921.6|NOL7|GRWD1|GRWD1	945	+	4.065935	1.260314	-1.0	-1.0
chr6	13616462	13616521	ENSG00000225921.6|NOL7|GRWD1|GRWD1	990	+	4.725574	1.979537	-1.0	-1.0
chr6	13710934	13711104	ENSG00000010017.12|RANBP9|GRWD1|GRWD1	963	-	4.0134587	1.4300436	-1.0	-1.0
chr6	13622322	13622467	ENSG00000010017.12|RANBP9|GRWD1|GRWD1	901	-	3.461059	1.0027926	-1.0	-1.0
chr6	13642478	13642591	ENSG00000010017.12|RANBP9|GRWD1|GRWD1	957	-	4.2232866	1.3660457	-1.0	-1.0
chr6	13644544	13644724	ENSG00000010017.12|RANBP9|GRWD1|GRWD1	934	-	3.028645	1.1781472	-1.0	-1.0
chr6	13632369	13632609	ENSG00000010017.12|RANBP9|GRWD1|GRWD1	955	-	4.0778437	1.343024	-1.0	-1.0
chr6	13635992	13636132	ENSG00000010017.12|RANBP9|GRWD1|GRWD1	901	-	4.748925	1.0029315	-1.0	-1.0
chr6	13641198	13641307	ENSG00000010017.12|RANBP9|GRWD1|GRWD1	925	-	4.4929333	1.1234162	-1.0	-1.0
chr6	13657108	13657276	ENSG00000010017.12|RANBP9|GRWD1|GRWD1	988	-	4.8379164	1.9183197	-1.0	-1.0
chr6	13639562	13639707	ENSG00000010017.12|RANBP9|GRWD1|GRWD1	901	-	2.687045	1.0029315	-1.0	-1.0
chr6	13696784	13696896	ENSG00000010017.12|RANBP9|GRWD1|GRWD1	904	-	2.6870015	1.0189421	-1.0	-1.0
chr6	13711304	13711559	ENSG00000010017.12|RANBP9|GRWD1|GRWD1	910	-	4.936618	1.0481503	-1.0	-1.0
chr6	13652444	13652544	ENSG00000010017.12|RANBP9|GRWD1|GRWD1	901	-	4.657254	1.0029315	-1.0	-1.0
chr6	13625652	13625764	ENSG00000010017.12|RANBP9|GRWD1|GRWD1	952	-	3.3231673	1.3147826	-1.0	-1.0
chr6	13634430	13634552	ENSG00000010017.12|RANBP9|GRWD1|GRWD1	942	-	4.7866673	1.2370846	-1.0	-1.0
chr6	13814109	13814214	ENSG00000050393.11|MCUR1|GRWD1|GRWD1	901	-	4.6572547	1.0029315	-1.0	-1.0
chr6	13814274	13814544	ENSG00000050393.11|MCUR1|GRWD1|GRWD1	901	-	4.929771	1.0029315	-1.0	-1.0
chr6	13801287	13801389	ENSG00000050393.11|MCUR1|GRWD1|GRWD1	901	-	5.692462	1.0029315	-1.0	-1.0
chr6	13806929	13807039	ENSG00000050393.11|MCUR1|GRWD1|GRWD1	942	-	6.1070566	1.235477	-1.0	-1.0
chr6	15504499	15504592	ENSG00000008083.13|JARID2|GRWD1|GRWD1	919	+	3.2146142	1.0924308	-1.0	-1.0
chr6	15410365	15410475	ENSG00000008083.13|JARID2|GRWD1|GRWD1	901	+	4.7449336	1.0029315	-1.0	-1.0
chr6	15512805	15512910	ENSG00000008083.13|JARID2|GRWD1|GRWD1	901	+	4.657254	1.0029315	-1.0	-1.0
chr6	15410223	15410365	ENSG00000008083.13|JARID2|GRWD1|GRWD1	988	+	5.8632264	1.9332225	-1.0	-1.0
chr6	15501529	15501659	ENSG00000008083.13|JARID2|GRWD1|GRWD1	901	+	4.6916313	1.0029315	-1.0	-1.0
chr6	15501994	15502094	ENSG00000008083.13|JARID2|GRWD1|GRWD1	901	+	4.6572547	1.0029315	-1.0	-1.0
chr6	15487306	15487542	ENSG00000008083.13|JARID2|GRWD1|GRWD1	935	+	4.8003254	1.1858047	-1.0	-1.0
chr6	15496531	15497170	ENSG00000008083.13|JARID2|GRWD1|GRWD1	960	+	5.2952504	1.393053	-1.0	-1.0
chr6	15520068	15520168	ENSG00000008083.13|JARID2|GRWD1|GRWD1	901	+	5.1426897	1.0029315	-1.0	-1.0
chr6	15246375	15246584	ENSG00000008083.13|JARID2|GRWD1|GRWD1	984	+	5.3390822	1.783253	-1.0	-1.0
chr6	15496131	15496491	ENSG00000008083.13|JARID2|GRWD1|GRWD1	935	+	3.7134628	1.1882865	-1.0	-1.0
chr6	15504014	15504199	ENSG00000008083.13|JARID2|GRWD1|GRWD1	901	+	4.7973447	1.0029315	-1.0	-1.0
chr6	15520308	15520413	ENSG00000008083.13|JARID2|GRWD1|GRWD1	901	+	4.8465137	1.0029315	-1.0	-1.0
chr6	15520473	15520578	ENSG00000008083.13|JARID2|GRWD1|GRWD1	901	+	4.920293	1.0029315	-1.0	-1.0
chr6	15374252	15374352	ENSG00000008083.13|JARID2|GRWD1|GRWD1	901	+	4.6572547	1.0029315	-1.0	-1.0
chr6	15502119	15502294	ENSG00000008083.13|JARID2|GRWD1|GRWD1	901	+	4.716186	1.0029315	-1.0	-1.0
chr6	15520798	15521048	ENSG00000008083.13|JARID2|GRWD1|GRWD1	901	+	4.1404996	1.0029315	-1.0	-1.0
chr6	15452005	15452170	ENSG00000008083.13|JARID2|GRWD1|GRWD1	963	+	5.605189	1.426874	-1.0	-1.0
chr6	15511295	15511401	ENSG00000008083.13|JARID2|GRWD1|GRWD1	930	+	3.9932725	1.1538469	-1.0	-1.0
chr6	15517160	15517268	ENSG00000008083.13|JARID2|GRWD1|GRWD1	901	+	3.0080292	1.0029315	-1.0	-1.0
chr6	15374116	15374252	ENSG00000008083.13|JARID2|GRWD1|GRWD1	985	+	4.535122	1.8326553	-1.0	-1.0
chr6	15495912	15496072	ENSG00000008083.13|JARID2|GRWD1|GRWD1	901	+	4.657254	1.0029315	-1.0	-1.0
chr6	15500906	15501409	ENSG00000008083.13|JARID2|GRWD1|GRWD1	933	+	4.3702703	1.1743679	-1.0	-1.0
chr6	15512640	15512740	ENSG00000008083.13|JARID2|GRWD1|GRWD1	901	+	4.657253	1.0029315	-1.0	-1.0
chr6	15512914	15513045	ENSG00000008083.13|JARID2|GRWD1|GRWD1	910	+	2.9861321	1.0435334	-1.0	-1.0
chr6	15501704	15501924	ENSG00000008083.13|JARID2|GRWD1|GRWD1	901	+	4.879503	1.0029315	-1.0	-1.0
chr6	15452175	15452305	ENSG00000008083.13|JARID2|GRWD1|GRWD1	901	+	4.7923665	1.0029315	-1.0	-1.0
chr6	15487622	15487782	ENSG00000008083.13|JARID2|GRWD1|GRWD1	901	+	4.834109	1.0029315	-1.0	-1.0
chr6	15513248	15513422	ENSG00000008083.13|JARID2|GRWD1|GRWD1	901	+	3.8739972	1.0029315	-1.0	-1.0
chr6	15497740	15497855	ENSG00000008083.13|JARID2|GRWD1|GRWD1	901	+	4.6572547	1.0029315	-1.0	-1.0
chr6	15507135	15507254	ENSG00000008083.13|JARID2|GRWD1|GRWD1	939	+	6.105833	1.2119213	-1.0	-1.0
chr6	15507345	15507416	ENSG00000008083.13|JARID2|GRWD1|GRWD1	901	+	5.920303	1.0029315	-1.0	-1.0
chr6	15468541	15468718	ENSG00000008083.13|JARID2|GRWD1|GRWD1	982	+	5.3492556	1.7549634	-1.0	-1.0
chr6	15508339	15508449	ENSG00000008083.13|JARID2|GRWD1|GRWD1	901	+	3.6994197	1.0029315	-1.0	-1.0
chr6	15615266	15615399	ENSG00000047579.19|DTNBP1|GRWD1|GRWD1	925	-	5.865618	1.1274244	-1.0	-1.0
chr6	15637743	15637804	ENSG00000047579.19|DTNBP1|GRWD1|GRWD1	901	-	5.5052633	1.0029315	-1.0	-1.0
chr6	15533330	15533430	ENSG00000047579.19|DTNBP1|GRWD1|GRWD1	901	-	4.6572547	1.0029315	-1.0	-1.0
chr6	15651312	15651408	ENSG00000047579.19|DTNBP1|GRWD1|GRWD1	901	-	4.9202943	1.0029315	-1.0	-1.0
chr6	15627342	15627475	ENSG00000047579.19|DTNBP1|GRWD1|GRWD1	901	-	5.219856	1.0029315	-1.0	-1.0
chr6	15662813	15663018	ENSG00000047579.19|DTNBP1|GRWD1|GRWD1	901	-	4.0702033	1.0029315	-1.0	-1.0
chr6	15524432	15524667	ENSG00000047579.19|DTNBP1|GRWD1|GRWD1	901	-	4.7330284	1.0029315	-1.0	-1.0
chr6	16130626	16130747	ENSG00000007944.14|MYLIP|GRWD1|GRWD1	901	+	4.7260075	1.0029315	-1.0	-1.0
chr6	16761297	16761491	ENSG00000124788.17|ATXN1|GRWD1|GRWD1	945	-	2.9494174	1.2602262	-1.0	-1.0
chr6	16585779	16585907	ENSG00000124788.17|ATXN1|GRWD1|GRWD1	972	-	3.5956452	1.5499375	-1.0	-1.0
chr6	16435061	16435196	ENSG00000124788.17|ATXN1|GRWD1|GRWD1	901	-	4.724511	1.0029315	-1.0	-1.0
chr6	16344965	16345070	ENSG00000124788.17|ATXN1|GRWD1|GRWD1	901	-	4.6572547	1.0029315	-1.0	-1.0
chr6	16760721	16760821	ENSG00000124788.17|ATXN1|GRWD1|GRWD1	901	-	4.6572547	1.0029315	-1.0	-1.0
chr6	16545363	16545538	ENSG00000124788.17|ATXN1|GRWD1|GRWD1	901	-	4.8396616	1.0029315	-1.0	-1.0
chr6	16585907	16586007	ENSG00000124788.17|ATXN1|GRWD1|GRWD1	901	-	5.5052633	1.0029315	-1.0	-1.0
chr6	16306611	16306859	ENSG00000124788.17|ATXN1|GRWD1|GRWD1	939	-	4.1016827	1.2156897	-1.0	-1.0
chr6	16326164	16326369	ENSG00000124788.17|ATXN1|GRWD1|GRWD1	901	-	4.262322	1.0029315	-1.0	-1.0
chr6	16427125	16427240	ENSG00000124788.17|ATXN1|GRWD1|GRWD1	901	-	4.9657316	1.0029315	-1.0	-1.0
chr6	16522626	16522688	ENSG00000124788.17|ATXN1|GRWD1|GRWD1	986	-	5.02196	1.8520812	-1.0	-1.0
chr6	16544553	16544683	ENSG00000124788.17|ATXN1|GRWD1|GRWD1	901	-	5.0168295	1.0029315	-1.0	-1.0
chr6	16326393	16327438	ENSG00000124788.17|ATXN1|GRWD1|GRWD1	953	-	4.607727	1.3247619	-1.0	-1.0
chr6	16667232	16667397	ENSG00000124788.17|ATXN1|GRWD1|GRWD1	901	-	5.4352856	1.0029315	-1.0	-1.0
chr6	16684142	16684277	ENSG00000124788.17|ATXN1|GRWD1|GRWD1	901	-	4.79051	1.0029315	-1.0	-1.0
chr6	16753166	16753347	ENSG00000124788.17|ATXN1|GRWD1|GRWD1	961	-	3.1505132	1.4098415	-1.0	-1.0
chr6	16657775	16657901	ENSG00000124788.17|ATXN1|GRWD1|GRWD1	923	-	2.7201374	1.1147567	-1.0	-1.0
chr6	16362460	16362760	ENSG00000124788.17|ATXN1|GRWD1|GRWD1	901	-	4.7264304	1.0029315	-1.0	-1.0
chr6	16485894	16486104	ENSG00000124788.17|ATXN1|GRWD1|GRWD1	975	-	4.491862	1.6089326	-1.0	-1.0
chr6	16305761	16305866	ENSG00000124788.17|ATXN1|GRWD1|GRWD1	901	-	4.7260075	1.0029315	-1.0	-1.0
chr6	16657645	16657770	ENSG00000124788.17|ATXN1|GRWD1|GRWD1	901	-	3.466535	1.0029315	-1.0	-1.0
chr6	16327658	16327938	ENSG00000124788.17|ATXN1|GRWD1|GRWD1	907	-	3.2772033	1.0307614	-1.0	-1.0
chr6	16361910	16362455	ENSG00000124788.17|ATXN1|GRWD1|GRWD1	911	-	4.2295585	1.0529964	-1.0	-1.0
chr6	16328183	16328470	ENSG00000124788.17|ATXN1|GRWD1|GRWD1	917	-	3.4294758	1.0799543	-1.0	-1.0
chr6	16328470	16328570	ENSG00000124788.17|ATXN1|GRWD1|GRWD1	901	-	4.6572547	1.0029315	-1.0	-1.0
chr6	16409750	16409850	ENSG00000124788.17|ATXN1|GRWD1|GRWD1	901	-	4.657253	1.0029315	-1.0	-1.0
chr6	16544293	16544428	ENSG00000124788.17|ATXN1|GRWD1|GRWD1	901	-	4.482711	1.0029315	-1.0	-1.0
chr6	16306291	16306606	ENSG00000124788.17|ATXN1|GRWD1|GRWD1	922	-	3.9486043	1.1104827	-1.0	-1.0
chr6	16754776	16754896	ENSG00000124788.17|ATXN1|GRWD1|GRWD1	901	-	4.7518826	1.0029315	-1.0	-1.0
chr6	16543993	16544118	ENSG00000124788.17|ATXN1|GRWD1|GRWD1	901	-	5.6533833	1.0029315	-1.0	-1.0
chr6	16762031	16762246	ENSG00000229931.1|AL137003.1|GRWD1|GRWD1	920	+	4.8066683	1.0945717	-1.0	-1.0
chr6	16762356	16762616	ENSG00000229931.1|AL137003.1|GRWD1|GRWD1	915	+	5.321609	1.0694771	-1.0	-1.0
chr6	17281400	17281510	ENSG00000112183.14|RBM24|GRWD1|GRWD1	901	+	4.657253	1.0029315	-1.0	-1.0
chr6	17542960	17543060	ENSG00000112186.11|CAP2|GRWD1|GRWD1	901	+	5.035773	1.0029315	-1.0	-1.0
chr6	17542183	17542293	ENSG00000112186.11|CAP2|GRWD1|GRWD1	901	+	4.9107375	1.0029315	-1.0	-1.0
chr6	17551468	17551604	ENSG00000112186.11|CAP2|GRWD1|GRWD1	923	+	3.0725574	1.1140058	-1.0	-1.0
chr6	17421554	17421676	ENSG00000112186.11|CAP2|GRWD1|GRWD1	910	+	2.9071527	1.045764	-1.0	-1.0
chr6	17542498	17542718	ENSG00000112186.11|CAP2|GRWD1|GRWD1	901	+	5.010822	1.0029315	-1.0	-1.0
chr6	17393575	17393746	ENSG00000112186.11|CAP2|GRWD1|GRWD1	944	+	5.686459	1.2533385	-1.0	-1.0
chr6	17540972	17541112	ENSG00000112186.11|CAP2|GRWD1|GRWD1	917	+	4.156326	1.0802445	-1.0	-1.0
chr6	17543060	17543143	ENSG00000112186.11|CAP2|GRWD1|GRWD1	957	+	6.2895365	1.3664715	-1.0	-1.0
chr6	17507168	17507312	ENSG00000112186.11|CAP2|GRWD1|GRWD1	953	+	3.6970382	1.3278794	-1.0	-1.0
chr6	17426589	17426690	ENSG00000112186.11|CAP2|GRWD1|GRWD1	964	+	3.8351521	1.4472547	-1.0	-1.0
chr6	17507357	17507522	ENSG00000112186.11|CAP2|GRWD1|GRWD1	901	+	4.9683747	1.0029315	-1.0	-1.0
chr6	17513848	17513954	ENSG00000112186.11|CAP2|GRWD1|GRWD1	937	+	3.172639	1.202141	-1.0	-1.0
chr6	17539343	17539453	ENSG00000112186.11|CAP2|GRWD1|GRWD1	901	+	4.958786	1.0029315	-1.0	-1.0
chr6	17462995	17463073	ENSG00000112186.11|CAP2|GRWD1|GRWD1	943	+	3.4162476	1.2404454	-1.0	-1.0
chr6	17604905	17605029	ENSG00000137414.5|FAM8A1|GRWD1|GRWD1	928	+	3.8922086	1.1456734	-1.0	-1.0
chr6	17600484	17600814	ENSG00000137414.5|FAM8A1|GRWD1|GRWD1	903	+	4.0682626	1.0135341	-1.0	-1.0
chr6	17600834	17601121	ENSG00000137414.5|FAM8A1|GRWD1|GRWD1	904	+	3.0891178	1.0179259	-1.0	-1.0
chr6	17647806	17647905	ENSG00000124789.11|NUP153|GRWD1|GRWD1	963	-	3.8468816	1.4266354	-1.0	-1.0
chr6	17688395	17688618	ENSG00000124789.11|NUP153|GRWD1|GRWD1	965	-	3.5696106	1.4578418	-1.0	-1.0
chr6	17628829	17629234	ENSG00000124789.11|NUP153|GRWD1|GRWD1	962	-	4.1097198	1.4201878	-1.0	-1.0
chr6	17683715	17683840	ENSG00000124789.11|NUP153|GRWD1|GRWD1	901	-	4.8878193	1.0029315	-1.0	-1.0
chr6	17628659	17628814	ENSG00000124789.11|NUP153|GRWD1|GRWD1	905	-	2.803168	1.021875	-1.0	-1.0
chr6	17632694	17632839	ENSG00000124789.11|NUP153|GRWD1|GRWD1	924	-	2.8062425	1.1180962	-1.0	-1.0
chr6	17624560	17624715	ENSG00000124789.11|NUP153|GRWD1|GRWD1	929	-	2.8337178	1.15043	-1.0	-1.0
chr6	17661652	17661772	ENSG00000124789.11|NUP153|GRWD1|GRWD1	919	-	2.601151	1.0896537	-1.0	-1.0
chr6	17675058	17675158	ENSG00000124789.11|NUP153|GRWD1|GRWD1	901	-	4.794761	1.0029315	-1.0	-1.0
chr6	17675521	17675770	ENSG00000124789.11|NUP153|GRWD1|GRWD1	952	-	3.378829	1.3230134	-1.0	-1.0
chr6	17624725	17624833	ENSG00000124789.11|NUP153|GRWD1|GRWD1	920	-	3.1938138	1.095303	-1.0	-1.0
chr6	17706276	17706821	ENSG00000124789.11|NUP153|GRWD1|GRWD1	968	-	4.002584	1.4940763	-1.0	-1.0
chr6	17669292	17669337	ENSG00000124789.11|NUP153|GRWD1|GRWD1	901	-	3.1021395	1.0029315	-1.0	-1.0
chr6	17675228	17675363	ENSG00000124789.11|NUP153|GRWD1|GRWD1	980	-	4.138677	1.6975513	-1.0	-1.0
chr6	17665238	17665385	ENSG00000124789.11|NUP153|GRWD1|GRWD1	921	-	2.719992	1.1015679	-1.0	-1.0
chr6	17637152	17637770	ENSG00000124789.11|NUP153|GRWD1|GRWD1	950	-	3.7992835	1.2983525	-1.0	-1.0
chr6	17625807	17626132	ENSG00000124789.11|NUP153|GRWD1|GRWD1	930	-	3.2836647	1.1561309	-1.0	-1.0
chr6	17649305	17649405	ENSG00000124789.11|NUP153|GRWD1|GRWD1	901	-	4.7947607	1.0029315	-1.0	-1.0
chr6	17629239	17629469	ENSG00000124789.11|NUP153|GRWD1|GRWD1	919	-	3.3813093	1.0895954	-1.0	-1.0
chr6	17674904	17675033	ENSG00000124789.11|NUP153|GRWD1|GRWD1	984	-	4.2234006	1.8067532	-1.0	-1.0
chr6	17639938	17640064	ENSG00000124789.11|NUP153|GRWD1|GRWD1	906	-	2.6986163	1.0249408	-1.0	-1.0
chr6	17669429	17669546	ENSG00000124789.11|NUP153|GRWD1|GRWD1	901	-	2.5292745	1.0029315	-1.0	-1.0
chr6	17649162	17649300	ENSG00000124789.11|NUP153|GRWD1|GRWD1	942	-	2.9387407	1.2367216	-1.0	-1.0
chr6	17615954	17616181	ENSG00000124789.11|NUP153|GRWD1|GRWD1	905	-	3.134468	1.0218949	-1.0	-1.0
chr6	17616556	17616695	ENSG00000124789.11|NUP153|GRWD1|GRWD1	901	-	2.9760215	1.005305	-1.0	-1.0
chr6	17646066	17646154	ENSG00000124789.11|NUP153|GRWD1|GRWD1	977	-	6.505265	1.6323377	-1.0	-1.0
chr6	17794571	17794704	ENSG00000137177.19|KIF13A|GRWD1|GRWD1	989	-	6.9704266	1.9785523	-1.0	-1.0
chr6	17812393	17812538	ENSG00000137177.19|KIF13A|GRWD1|GRWD1	901	-	4.70309	1.0029315	-1.0	-1.0
chr6	17764732	17764842	ENSG00000137177.19|KIF13A|GRWD1|GRWD1	901	-	4.8750978	1.0029315	-1.0	-1.0
chr6	17785196	17785456	ENSG00000137177.19|KIF13A|GRWD1|GRWD1	901	-	4.478361	1.0029315	-1.0	-1.0
chr6	17787775	17787875	ENSG00000137177.19|KIF13A|GRWD1|GRWD1	901	-	2.980149	1.0029315	-1.0	-1.0
chr6	17825767	17825934	ENSG00000137177.19|KIF13A|GRWD1|GRWD1	955	-	3.5685315	1.348245	-1.0	-1.0
chr6	17836877	17837090	ENSG00000137177.19|KIF13A|GRWD1|GRWD1	991	-	5.2987494	2.0396016	-1.0	-1.0
chr6	17833960	17834071	ENSG00000137177.19|KIF13A|GRWD1|GRWD1	956	-	3.7349265	1.3591969	-1.0	-1.0
chr6	17760772	17760872	ENSG00000137177.19|KIF13A|GRWD1|GRWD1	901	-	4.794761	1.0029315	-1.0	-1.0
chr6	17800228	17800328	ENSG00000137177.19|KIF13A|GRWD1|GRWD1	901	-	4.7947607	1.0029315	-1.0	-1.0
chr6	17781176	17781296	ENSG00000137177.19|KIF13A|GRWD1|GRWD1	956	-	4.9953504	1.3603874	-1.0	-1.0
chr6	17873287	17873432	ENSG00000137177.19|KIF13A|GRWD1|GRWD1	927	-	5.4189534	1.1379751	-1.0	-1.0
chr6	17987408	17987618	ENSG00000137177.19|KIF13A|GRWD1|GRWD1	915	-	3.1981523	1.0716814	-1.0	-1.0
chr6	17759677	17759777	ENSG00000137177.19|KIF13A|GRWD1|GRWD1	901	-	4.794761	1.0029315	-1.0	-1.0
chr6	17817019	17817233	ENSG00000137177.19|KIF13A|GRWD1|GRWD1	978	-	4.383671	1.6522532	-1.0	-1.0
chr6	17986794	17986939	ENSG00000137177.19|KIF13A|GRWD1|GRWD1	901	-	5.504371	1.0029315	-1.0	-1.0
chr6	17855466	17855617	ENSG00000137177.19|KIF13A|GRWD1|GRWD1	917	-	5.051633	1.0794209	-1.0	-1.0
chr6	17987053	17987144	ENSG00000137177.19|KIF13A|GRWD1|GRWD1	986	-	4.593124	1.8463055	-1.0	-1.0
chr6	17805474	17805615	ENSG00000137177.19|KIF13A|GRWD1|GRWD1	917	-	3.0476205	1.0798924	-1.0	-1.0
chr6	17787875	17787975	ENSG00000137177.19|KIF13A|GRWD1|GRWD1	901	-	4.657254	1.0029315	-1.0	-1.0
chr6	17828244	17828370	ENSG00000137177.19|KIF13A|GRWD1|GRWD1	901	-	2.402205	1.0029315	-1.0	-1.0
chr6	17808767	17808917	ENSG00000137177.19|KIF13A|GRWD1|GRWD1	923	-	3.7267935	1.1133966	-1.0	-1.0
chr6	17778946	17779099	ENSG00000137177.19|KIF13A|GRWD1|GRWD1	952	-	3.9666548	1.3174143	-1.0	-1.0
chr6	17850322	17850452	ENSG00000137177.19|KIF13A|GRWD1|GRWD1	973	-	5.359923	1.5765444	-1.0	-1.0
chr6	17785514	17785641	ENSG00000137177.19|KIF13A|GRWD1|GRWD1	987	-	6.884749	1.8945208	-1.0	-1.0
chr6	17799951	17800113	ENSG00000137177.19|KIF13A|GRWD1|GRWD1	954	-	4.005715	1.3335752	-1.0	-1.0
chr6	17804360	17804505	ENSG00000137177.19|KIF13A|GRWD1|GRWD1	962	-	4.298614	1.4238095	-1.0	-1.0
chr6	17837471	17837583	ENSG00000137177.19|KIF13A|GRWD1|GRWD1	906	-	2.9534492	1.0266359	-1.0	-1.0
chr6	17849376	17849489	ENSG00000137177.19|KIF13A|GRWD1|GRWD1	901	-	2.5924282	1.0029315	-1.0	-1.0
chr6	17764072	17764317	ENSG00000137177.19|KIF13A|GRWD1|GRWD1	915	-	5.47097	1.0730941	-1.0	-1.0
chr6	17771844	17772054	ENSG00000137177.19|KIF13A|GRWD1|GRWD1	902	-	2.7120857	1.0094898	-1.0	-1.0
chr6	17826037	17826124	ENSG00000137177.19|KIF13A|GRWD1|GRWD1	901	-	5.5832663	1.0029315	-1.0	-1.0
chr6	17771074	17771214	ENSG00000137177.19|KIF13A|GRWD1|GRWD1	901	-	5.0999	1.0029315	-1.0	-1.0
chr6	17760267	17760377	ENSG00000137177.19|KIF13A|GRWD1|GRWD1	901	-	4.6572547	1.0029315	-1.0	-1.0
chr6	17780729	17780906	ENSG00000137177.19|KIF13A|GRWD1|GRWD1	942	-	4.2880282	1.2396945	-1.0	-1.0
chr6	17831100	17831230	ENSG00000137177.19|KIF13A|GRWD1|GRWD1	990	-	6.7991905	1.9798158	-1.0	-1.0
chr6	17777276	17777354	ENSG00000137177.19|KIF13A|GRWD1|GRWD1	901	-	5.1426897	1.0029315	-1.0	-1.0
chr6	17764322	17764692	ENSG00000137177.19|KIF13A|GRWD1|GRWD1	912	-	5.174478	1.0559498	-1.0	-1.0
chr6	17799265	17799439	ENSG00000137177.19|KIF13A|GRWD1|GRWD1	970	-	4.2982855	1.5220313	-1.0	-1.0
chr6	17939335	17939455	ENSG00000137177.19|KIF13A|GRWD1|GRWD1	901	-	5.012677	1.0029315	-1.0	-1.0
chr6	17794263	17794395	ENSG00000137177.19|KIF13A|GRWD1|GRWD1	910	-	3.714236	1.0475647	-1.0	-1.0
chr6	18147822	18147915	ENSG00000137364.4|TPMT|GRWD1|GRWD1	976	-	6.3797345	1.625102	-1.0	-1.0
chr6	18155032	18155074	ENSG00000137364.4|TPMT|GRWD1|GRWD1	901	-	5.242226	1.0029315	-1.0	-1.0
chr6	18148987	18149171	ENSG00000137364.4|TPMT|GRWD1|GRWD1	980	-	6.622105	1.6922574	-1.0	-1.0
chr6	18217732	18217885	ENSG00000165097.13|KDM1B|GRWD1|GRWD1	901	+	5.0817604	1.0029315	-1.0	-1.0
chr6	18162834	18162924	ENSG00000165097.13|KDM1B|GRWD1|GRWD1	901	+	5.4228	1.0029315	-1.0	-1.0
chr6	18187846	18188001	ENSG00000165097.13|KDM1B|GRWD1|GRWD1	901	+	4.966735	1.0029315	-1.0	-1.0
chr6	18161326	18161454	ENSG00000165097.13|KDM1B|GRWD1|GRWD1	961	+	5.487372	1.4116414	-1.0	-1.0
chr6	18221918	18222038	ENSG00000165097.13|KDM1B|GRWD1|GRWD1	901	+	5.012677	1.0029315	-1.0	-1.0
chr6	18159882	18159982	ENSG00000165097.13|KDM1B|GRWD1|GRWD1	977	+	6.4646235	1.6293626	-1.0	-1.0
chr6	18166266	18166378	ENSG00000165097.13|KDM1B|GRWD1|GRWD1	901	+	5.582266	1.0029315	-1.0	-1.0
chr6	18197071	18197171	ENSG00000165097.13|KDM1B|GRWD1|GRWD1	901	+	3.2849963	1.0029315	-1.0	-1.0
chr6	18200438	18200576	ENSG00000165097.13|KDM1B|GRWD1|GRWD1	901	+	5.0219903	1.0029315	-1.0	-1.0
chr6	18236451	18236600	ENSG00000124795.14|DEK|GRWD1|GRWD1	984	-	4.0749245	1.802177	-1.0	-1.0
chr6	18226088	18226242	ENSG00000124795.14|DEK|GRWD1|GRWD1	903	-	3.5189111	1.0148259	-1.0	-1.0
chr6	18244507	18244603	ENSG00000124795.14|DEK|GRWD1|GRWD1	901	-	5.035773	1.0029315	-1.0	-1.0
chr6	18264384	18264634	ENSG00000124795.14|DEK|GRWD1|GRWD1	982	-	4.198726	1.7427043	-1.0	-1.0
chr6	18249650	18249839	ENSG00000124795.14|DEK|GRWD1|GRWD1	983	-	4.3107266	1.7584003	-1.0	-1.0
chr6	18249318	18249473	ENSG00000124795.14|DEK|GRWD1|GRWD1	901	-	5.030246	1.0029315	-1.0	-1.0
chr6	18237324	18237516	ENSG00000124795.14|DEK|GRWD1|GRWD1	956	-	3.912651	1.3576392	-1.0	-1.0
chr6	18258303	18258405	ENSG00000124795.14|DEK|GRWD1|GRWD1	991	-	5.654211	2.063052	-1.0	-1.0
chr6	18225878	18225998	ENSG00000124795.14|DEK|GRWD1|GRWD1	964	-	5.9380016	1.447153	-1.0	-1.0
chr6	18263842	18264202	ENSG00000124795.14|DEK|GRWD1|GRWD1	945	-	4.265385	1.2608583	-1.0	-1.0
chr6	18225277	18225377	ENSG00000124795.14|DEK|GRWD1|GRWD1	901	-	3.5365345	1.0029315	-1.0	-1.0
chr6	18264213	18264383	ENSG00000124795.14|DEK|GRWD1|GRWD1	901	-	4.8628373	1.0029315	-1.0	-1.0
chr6	18256360	18256455	ENSG00000124795.14|DEK|GRWD1|GRWD1	968	-	4.196465	1.4883305	-1.0	-1.0
chr6	18257952	18258057	ENSG00000124795.14|DEK|GRWD1|GRWD1	987	-	4.187279	1.8964694	-1.0	-1.0
chr6	18255730	18255851	ENSG00000124795.14|DEK|GRWD1|GRWD1	988	-	4.002225	1.9169884	-1.0	-1.0
chr6	18249523	18249643	ENSG00000124795.14|DEK|GRWD1|GRWD1	902	-	3.1173182	1.0109164	-1.0	-1.0
chr6	18387489	18387630	ENSG00000137393.9|RNF144B|GRWD1|GRWD1	901	+	5.270274	1.0029315	-1.0	-1.0
chr6	20490167	20490602	ENSG00000112242.14|E2F3|GRWD1|GRWD1	904	+	4.8865614	1.0165713	-1.0	-1.0
chr6	20412042	20412167	ENSG00000112242.14|E2F3|GRWD1|GRWD1	901	+	5.049507	1.0029315	-1.0	-1.0
chr6	20481440	20481555	ENSG00000112242.14|E2F3|GRWD1|GRWD1	901	+	4.760384	1.0029315	-1.0	-1.0
chr6	20482761	20482920	ENSG00000112242.14|E2F3|GRWD1|GRWD1	941	+	3.6146715	1.2322303	-1.0	-1.0
chr6	20488112	20488227	ENSG00000112242.14|E2F3|GRWD1|GRWD1	901	+	3.35211	1.0029315	-1.0	-1.0
chr6	20402755	20402910	ENSG00000112242.14|E2F3|GRWD1|GRWD1	901	+	4.7660623	1.0029315	-1.0	-1.0
chr6	20431232	20431462	ENSG00000112242.14|E2F3|GRWD1|GRWD1	917	+	4.656096	1.082837	-1.0	-1.0
chr6	20481625	20481760	ENSG00000112242.14|E2F3|GRWD1|GRWD1	901	+	4.836329	1.0029315	-1.0	-1.0
chr6	20482650	20482750	ENSG00000112242.14|E2F3|GRWD1|GRWD1	901	+	4.794761	1.0029315	-1.0	-1.0
chr6	20481072	20481205	ENSG00000112242.14|E2F3|GRWD1|GRWD1	901	+	4.9491916	1.0029315	-1.0	-1.0
chr6	20479845	20479957	ENSG00000112242.14|E2F3|GRWD1|GRWD1	926	+	3.846875	1.1322609	-1.0	-1.0
chr6	20402095	20402290	ENSG00000112242.14|E2F3|GRWD1|GRWD1	906	+	5.0539074	1.0246757	-1.0	-1.0
chr6	20481205	20481420	ENSG00000112242.14|E2F3|GRWD1|GRWD1	966	+	5.557666	1.4698606	-1.0	-1.0
chr6	20479957	20480077	ENSG00000112242.14|E2F3|GRWD1|GRWD1	901	+	4.888771	1.0029315	-1.0	-1.0
chr6	20479747	20479845	ENSG00000112242.14|E2F3|GRWD1|GRWD1	901	+	4.6572547	1.0029315	-1.0	-1.0
chr6	20904728	20905118	ENSG00000145996.11|CDKAL1|GRWD1|GRWD1	901	+	4.8148136	1.0029315	-1.0	-1.0
chr6	20758594	20758643	ENSG00000145996.11|CDKAL1|GRWD1|GRWD1	977	+	6.4646235	1.6321166	-1.0	-1.0
chr6	20781144	20781265	ENSG00000145996.11|CDKAL1|GRWD1|GRWD1	984	+	4.262441	1.7986319	-1.0	-1.0
chr6	20859738	20859868	ENSG00000145996.11|CDKAL1|GRWD1|GRWD1	901	+	4.986281	1.0029315	-1.0	-1.0
chr6	21000226	21000372	ENSG00000145996.11|CDKAL1|GRWD1|GRWD1	960	+	4.064374	1.4030546	-1.0	-1.0
chr6	21199119	21199334	ENSG00000145996.11|CDKAL1|GRWD1|GRWD1	901	+	4.601575	1.0029315	-1.0	-1.0
chr6	20955418	20955573	ENSG00000145996.11|CDKAL1|GRWD1|GRWD1	982	+	6.4462323	1.7461106	-1.0	-1.0
chr6	21201109	21201269	ENSG00000145996.11|CDKAL1|GRWD1|GRWD1	901	+	3.36204	1.0027697	-1.0	-1.0
chr6	20548592	20548705	ENSG00000145996.11|CDKAL1|GRWD1|GRWD1	984	+	4.3922443	1.787498	-1.0	-1.0
chr6	20739518	20739615	ENSG00000145996.11|CDKAL1|GRWD1|GRWD1	962	+	3.4975495	1.415506	-1.0	-1.0
chr6	20859413	20859568	ENSG00000145996.11|CDKAL1|GRWD1|GRWD1	901	+	5.1890182	1.0029315	-1.0	-1.0
chr6	20905873	20906043	ENSG00000145996.11|CDKAL1|GRWD1|GRWD1	901	+	4.8221064	1.0029315	-1.0	-1.0
chr6	21230847	21230997	ENSG00000145996.11|CDKAL1|GRWD1|GRWD1	912	+	3.646948	1.0566502	-1.0	-1.0
chr6	20535086	20535199	ENSG00000145996.11|CDKAL1|GRWD1|GRWD1	970	+	4.646441	1.5261917	-1.0	-1.0
chr6	20846074	20846178	ENSG00000145996.11|CDKAL1|GRWD1|GRWD1	973	+	4.331323	1.5637739	-1.0	-1.0
chr6	20904333	20904443	ENSG00000145996.11|CDKAL1|GRWD1|GRWD1	901	+	5.175868	1.0029315	-1.0	-1.0
chr6	21065047	21065228	ENSG00000145996.11|CDKAL1|GRWD1|GRWD1	957	+	5.3487215	1.3673066	-1.0	-1.0
chr6	20535350	20535394	ENSG00000145996.11|CDKAL1|GRWD1|GRWD1	969	+	3.8926852	1.5110725	-1.0	-1.0
chr6	20649292	20649377	ENSG00000145996.11|CDKAL1|GRWD1|GRWD1	958	+	3.7506664	1.3761789	-1.0	-1.0
chr6	20546340	20546523	ENSG00000145996.11|CDKAL1|GRWD1|GRWD1	988	+	4.0082326	1.9107424	-1.0	-1.0
chr6	20534456	20534574	ENSG00000145996.11|CDKAL1|GRWD1|GRWD1	931	+	2.8887029	1.1587965	-1.0	-1.0
chr6	21594172	21594307	ENSG00000124766.6|SOX4|GRWD1|GRWD1	901	+	4.9924674	1.0029315	-1.0	-1.0
chr6	24357168	24357457	ENSG00000146038.11|DCDC2|GRWD1|GRWD1	954	-	5.0600367	1.3407111	-1.0	-1.0
chr6	24301714	24301846	ENSG00000146038.11|DCDC2|GRWD1|GRWD1	992	-	4.079514	2.0955791	-1.0	-1.0
chr6	24357457	24358047	ENSG00000146038.11|DCDC2|GRWD1|GRWD1	996	-	3.9566588	2.3577461	-1.0	-1.0
chr6	24177594	24177709	ENSG00000146038.11|DCDC2|GRWD1|GRWD1	901	-	4.760384	1.0029315	-1.0	-1.0
chr6	24277918	24278043	ENSG00000146038.11|DCDC2|GRWD1|GRWD1	907	-	3.0500023	1.0309455	-1.0	-1.0
chr6	24342419	24342524	ENSG00000146038.11|DCDC2|GRWD1|GRWD1	901	-	4.6572547	1.0029315	-1.0	-1.0
chr6	24290931	24291078	ENSG00000146038.11|DCDC2|GRWD1|GRWD1	979	-	3.4114726	1.6829515	-1.0	-1.0
chr6	24178184	24178324	ENSG00000146038.11|DCDC2|GRWD1|GRWD1	946	-	4.979929	1.2661576	-1.0	-1.0
chr6	24290806	24290926	ENSG00000146038.11|DCDC2|GRWD1|GRWD1	932	-	3.9911094	1.1704117	-1.0	-1.0
chr6	24301967	24302044	ENSG00000146038.11|DCDC2|GRWD1|GRWD1	970	-	3.4411256	1.517978	-1.0	-1.0
chr6	24278048	24278211	ENSG00000146038.11|DCDC2|GRWD1|GRWD1	999	-	4.6603365	2.8792686	-1.0	-1.0
chr6	24353409	24353568	ENSG00000146038.11|DCDC2|GRWD1|GRWD1	970	-	6.381072	1.5171058	-1.0	-1.0
chr6	24205001	24205196	ENSG00000146038.11|DCDC2|GRWD1|GRWD1	975	-	3.7278602	1.6022364	-1.0	-1.0
chr6	24353568	24353623	ENSG00000146038.11|DCDC2|GRWD1|GRWD1	991	-	4.4675956	2.0583982	-1.0	-1.0
chr6	24173320	24173420	ENSG00000146038.11|DCDC2|GRWD1|GRWD1	901	-	4.657254	1.0029315	-1.0	-1.0
chr6	24178632	24178732	ENSG00000146038.11|DCDC2|GRWD1|GRWD1	901	-	3.2849963	1.0029315	-1.0	-1.0
chr6	24273523	24273808	ENSG00000146038.11|DCDC2|GRWD1|GRWD1	937	-	2.960154	1.2004826	-1.0	-1.0
chr6	24174834	24174939	ENSG00000146038.11|DCDC2|GRWD1|GRWD1	901	-	5.229287	1.0029315	-1.0	-1.0
chr6	24334724	24334839	ENSG00000146038.11|DCDC2|GRWD1|GRWD1	901	-	4.823151	1.0029315	-1.0	-1.0
chr6	24173215	24173315	ENSG00000146038.11|DCDC2|GRWD1|GRWD1	901	-	4.657254	1.0029315	-1.0	-1.0
chr6	24178329	24178632	ENSG00000146038.11|DCDC2|GRWD1|GRWD1	999	-	5.3097615	2.837387	-1.0	-1.0
chr6	24204767	24204892	ENSG00000146038.11|DCDC2|GRWD1|GRWD1	901	-	4.6572547	1.0029315	-1.0	-1.0
chr6	24174530	24174834	ENSG00000146038.11|DCDC2|GRWD1|GRWD1	950	-	3.0911906	1.3014549	-1.0	-1.0
chr6	24302044	24302144	ENSG00000146038.11|DCDC2|GRWD1|GRWD1	901	-	5.0357733	1.0029315	-1.0	-1.0
chr6	24288851	24288906	ENSG00000146038.11|DCDC2|GRWD1|GRWD1	985	-	4.1406145	1.8281243	-1.0	-1.0
chr6	24301846	24301951	ENSG00000146038.11|DCDC2|GRWD1|GRWD1	934	-	5.258078	1.1794014	-1.0	-1.0
chr6	24422936	24423081	ENSG00000124532.14|MRS2|GRWD1|GRWD1	904	+	2.5449483	1.0171151	-1.0	-1.0
chr6	24416396	24416513	ENSG00000124532.14|MRS2|GRWD1|GRWD1	963	+	3.9330316	1.4327196	-1.0	-1.0
chr6	24405167	24405241	ENSG00000124532.14|MRS2|GRWD1|GRWD1	991	+	7.1933193	2.0361023	-1.0	-1.0
chr6	24423583	24423758	ENSG00000124532.14|MRS2|GRWD1|GRWD1	968	+	4.115848	1.4919801	-1.0	-1.0
chr6	24418460	24418710	ENSG00000124532.14|MRS2|GRWD1|GRWD1	958	+	3.7259228	1.3808155	-1.0	-1.0
chr6	24418083	24418236	ENSG00000124532.14|MRS2|GRWD1|GRWD1	986	+	5.198512	1.8445798	-1.0	-1.0
chr6	24402907	24403236	ENSG00000124532.14|MRS2|GRWD1|GRWD1	956	+	4.2493005	1.3585078	-1.0	-1.0
chr6	24428951	24429118	ENSG00000112293.14|GPLD1|GRWD1|GRWD1	901	-	5.1887746	1.0029315	-1.0	-1.0
chr6	24456497	24456627	ENSG00000112293.14|GPLD1|GRWD1|GRWD1	901	-	5.199398	1.0029315	-1.0	-1.0
chr6	24448133	24448208	ENSG00000112293.14|GPLD1|GRWD1|GRWD1	901	-	4.6572547	1.0029315	-1.0	-1.0
chr6	24475120	24475231	ENSG00000112293.14|GPLD1|GRWD1|GRWD1	901	-	5.674865	1.0029315	-1.0	-1.0
chr6	24479880	24479959	ENSG00000112293.14|GPLD1|GRWD1|GRWD1	901	-	4.6572547	1.0029315	-1.0	-1.0
chr6	24495036	24495146	ENSG00000112293.14|GPLD1|GRWD1|GRWD1	901	-	4.70309	1.0029315	-1.0	-1.0
chr6	24454014	24454199	ENSG00000112293.14|GPLD1|GRWD1|GRWD1	901	-	5.24203	1.0029315	-1.0	-1.0
chr6	24445735	24445831	ENSG00000112293.14|GPLD1|GRWD1|GRWD1	901	-	4.6572547	1.0029315	-1.0	-1.0
chr6	24447906	24448033	ENSG00000112293.14|GPLD1|GRWD1|GRWD1	901	-	5.205675	1.0029315	-1.0	-1.0
chr6	24446837	24446979	ENSG00000112293.14|GPLD1|GRWD1|GRWD1	901	-	5.159579	1.0029315	-1.0	-1.0
chr6	24462729	24462795	ENSG00000112293.14|GPLD1|GRWD1|GRWD1	901	-	4.9202943	1.0029315	-1.0	-1.0
chr6	24466684	24466784	ENSG00000112293.14|GPLD1|GRWD1|GRWD1	901	-	4.6572547	1.0029315	-1.0	-1.0
chr6	24436575	24436736	ENSG00000112293.14|GPLD1|GRWD1|GRWD1	901	-	4.9678698	1.0029315	-1.0	-1.0
chr6	24502025	24502170	ENSG00000112294.12|ALDH5A1|GRWD1|GRWD1	901	+	5.0959964	1.0029315	-1.0	-1.0
chr6	24522762	24522912	ENSG00000112294.12|ALDH5A1|GRWD1|GRWD1	901	+	4.642292	1.0029315	-1.0	-1.0
chr6	24524380	24524485	ENSG00000112294.12|ALDH5A1|GRWD1|GRWD1	901	+	4.978033	1.0029315	-1.0	-1.0
chr6	24502522	24502606	ENSG00000112294.12|ALDH5A1|GRWD1|GRWD1	987	+	6.920301	1.8812752	-1.0	-1.0
chr6	24496875	24497060	ENSG00000112294.12|ALDH5A1|GRWD1|GRWD1	901	+	5.0261784	1.0029315	-1.0	-1.0
chr6	24495440	24495625	ENSG00000112294.12|ALDH5A1|GRWD1|GRWD1	901	+	4.6916313	1.0029315	-1.0	-1.0
chr6	24533506	24533736	ENSG00000112294.12|ALDH5A1|GRWD1|GRWD1	938	+	5.0399866	1.2078893	-1.0	-1.0
chr6	24503262	24503433	ENSG00000112294.12|ALDH5A1|GRWD1|GRWD1	984	+	6.587995	1.7916032	-1.0	-1.0
chr6	24532064	24532177	ENSG00000112294.12|ALDH5A1|GRWD1|GRWD1	901	+	4.657254	1.0029315	-1.0	-1.0
chr6	24504868	24504985	ENSG00000112294.12|ALDH5A1|GRWD1|GRWD1	931	+	3.7314801	1.1625831	-1.0	-1.0
chr6	24494856	24495026	ENSG00000112294.12|ALDH5A1|GRWD1|GRWD1	930	+	4.6038895	1.1560854	-1.0	-1.0
chr6	24527996	24528161	ENSG00000112294.12|ALDH5A1|GRWD1|GRWD1	922	+	3.7043989	1.1075329	-1.0	-1.0
chr6	24515171	24515310	ENSG00000112294.12|ALDH5A1|GRWD1|GRWD1	963	+	6.186078	1.430291	-1.0	-1.0
chr6	24495151	24495251	ENSG00000112294.12|ALDH5A1|GRWD1|GRWD1	901	+	3.6475663	1.0029315	-1.0	-1.0
chr6	24502415	24502522	ENSG00000112294.12|ALDH5A1|GRWD1|GRWD1	901	+	4.87845	1.0029315	-1.0	-1.0
chr6	24666146	24666281	ENSG00000111802.13|TDP2|GRWD1|GRWD1	901	-	4.7397575	1.0029315	-1.0	-1.0
chr6	24666722	24666857	ENSG00000111802.13|TDP2|GRWD1|GRWD1	936	-	3.1763945	1.1921974	-1.0	-1.0
chr6	24650716	24651069	ENSG00000111802.13|TDP2|GRWD1|GRWD1	957	-	5.379277	1.3674625	-1.0	-1.0
chr6	24650336	24650471	ENSG00000111802.13|TDP2|GRWD1|GRWD1	901	-	4.957688	1.0029315	-1.0	-1.0
chr6	24653153	24653253	ENSG00000111802.13|TDP2|GRWD1|GRWD1	901	-	5.335336	1.0029315	-1.0	-1.0
chr6	24657811	24657903	ENSG00000111802.13|TDP2|GRWD1|GRWD1	901	-	6.142695	1.0029315	-1.0	-1.0
chr6	24666286	24666606	ENSG00000111802.13|TDP2|GRWD1|GRWD1	922	-	3.7750187	1.1058784	-1.0	-1.0
chr6	24652982	24653153	ENSG00000111802.13|TDP2|GRWD1|GRWD1	975	-	5.6222034	1.5944744	-1.0	-1.0
chr6	24658560	24658845	ENSG00000111802.13|TDP2|GRWD1|GRWD1	960	-	4.0303173	1.4026136	-1.0	-1.0
chr6	24658423	24658553	ENSG00000111802.13|TDP2|GRWD1|GRWD1	901	-	4.6572547	1.0029315	-1.0	-1.0
chr6	24667169	24667334	ENSG00000112304.10|ACOT13|GRWD1|GRWD1	924	+	3.8795533	1.1171247	-1.0	-1.0
chr6	24697947	24698062	ENSG00000112304.10|ACOT13|GRWD1|GRWD1	901	+	4.9780326	1.0029315	-1.0	-1.0
chr6	24706110	24706235	ENSG00000112308.12|C6orf62|GRWD1|GRWD1	902	-	2.7659743	1.0106162	-1.0	-1.0
chr6	24718539	24718719	ENSG00000112308.12|C6orf62|GRWD1|GRWD1	959	-	3.334896	1.3829973	-1.0	-1.0
chr6	24716147	24716324	ENSG00000112308.12|C6orf62|GRWD1|GRWD1	983	-	4.0391674	1.773274	-1.0	-1.0
chr6	24708776	24708906	ENSG00000112308.12|C6orf62|GRWD1|GRWD1	940	-	2.9293723	1.2193731	-1.0	-1.0
chr6	24714317	24714440	ENSG00000112308.12|C6orf62|GRWD1|GRWD1	978	-	3.7479987	1.6488998	-1.0	-1.0
chr6	24720624	24720824	ENSG00000112308.12|C6orf62|GRWD1|GRWD1	912	-	2.6876328	1.057236	-1.0	-1.0
chr6	24783136	24783286	ENSG00000112312.9|GMNN|GRWD1|GRWD1	917	+	4.605999	1.0802445	-1.0	-1.0
chr6	24774930	24775244	ENSG00000112312.9|GMNN|GRWD1|GRWD1	980	+	3.8469472	1.7057004	-1.0	-1.0
chr6	24785637	24786072	ENSG00000112312.9|GMNN|GRWD1|GRWD1	978	+	4.6114755	1.6486716	-1.0	-1.0
chr6	24781476	24781616	ENSG00000112312.9|GMNN|GRWD1|GRWD1	995	+	4.892215	2.287884	-1.0	-1.0
chr6	24780662	24780740	ENSG00000112312.9|GMNN|GRWD1|GRWD1	982	+	3.767158	1.7477605	-1.0	-1.0
chr6	24784086	24784169	ENSG00000112312.9|GMNN|GRWD1|GRWD1	984	+	4.937071	1.7976071	-1.0	-1.0
chr6	24784443	24784554	ENSG00000112312.9|GMNN|GRWD1|GRWD1	995	+	6.3163652	2.3021147	-1.0	-1.0
chr6	24777130	24777370	ENSG00000112312.9|GMNN|GRWD1|GRWD1	965	+	3.8163664	1.459875	-1.0	-1.0
chr6	25556700	25556810	ENSG00000079691.17|CARMIL1|GRWD1|GRWD1	901	+	4.7030897	1.0029315	-1.0	-1.0
chr6	25495110	25495210	ENSG00000079691.17|CARMIL1|GRWD1|GRWD1	901	+	4.6572547	1.0029315	-1.0	-1.0
chr6	25554008	25554096	ENSG00000079691.17|CARMIL1|GRWD1|GRWD1	901	+	4.657254	1.0029315	-1.0	-1.0
chr6	25669998	25670076	ENSG00000079689.13|SCGN|GRWD1|GRWD1	901	+	4.657253	1.0029315	-1.0	-1.0
chr6	25819229	25819379	ENSG00000124568.10|SLC17A1|GRWD1|GRWD1	901	-	5.0498424	1.0029315	-1.0	-1.0
chr6	25830523	25830607	ENSG00000124568.10|SLC17A1|GRWD1|GRWD1	901	-	5.5832653	1.0029315	-1.0	-1.0
chr6	25826460	25826625	ENSG00000124568.10|SLC17A1|GRWD1|GRWD1	901	-	4.7122574	1.0029315	-1.0	-1.0
chr6	25819691	25819886	ENSG00000124568.10|SLC17A1|GRWD1|GRWD1	914	-	3.7261987	1.0667528	-1.0	-1.0
chr6	25800889	25800980	ENSG00000124568.10|SLC17A1|GRWD1|GRWD1	901	-	4.920293	1.0029315	-1.0	-1.0
chr6	25916744	25916846	ENSG00000112337.10|SLC17A2|GRWD1|GRWD1	901	-	5.4228005	1.0029315	-1.0	-1.0
chr6	25921223	25921333	ENSG00000112337.10|SLC17A2|GRWD1|GRWD1	901	-	3.647566	1.0029315	-1.0	-1.0
chr6	25913298	25913443	ENSG00000112337.10|SLC17A2|GRWD1|GRWD1	932	-	4.385603	1.1652588	-1.0	-1.0
chr6	25925768	25925878	ENSG00000112337.10|SLC17A2|GRWD1|GRWD1	901	-	4.8366055	1.0029315	-1.0	-1.0
chr6	25921005	25921093	ENSG00000112337.10|SLC17A2|GRWD1|GRWD1	956	-	5.858902	1.3558713	-1.0	-1.0
chr6	25923694	25923904	ENSG00000112337.10|SLC17A2|GRWD1|GRWD1	901	-	4.865165	1.0029315	-1.0	-1.0
chr6	25969324	25969420	ENSG00000112343.10|TRIM38|GRWD1|GRWD1	936	+	3.9370725	1.1922925	-1.0	-1.0
chr6	25983533	25983663	ENSG00000112343.10|TRIM38|GRWD1|GRWD1	901	+	4.9621887	1.0029315	-1.0	-1.0
chr6	25985503	25985688	ENSG00000112343.10|TRIM38|GRWD1|GRWD1	901	+	4.765086	1.0029315	-1.0	-1.0
chr6	25963048	25963282	ENSG00000112343.10|TRIM38|GRWD1|GRWD1	950	+	4.6516657	1.3045928	-1.0	-1.0
chr6	25973182	25973285	ENSG00000112343.10|TRIM38|GRWD1|GRWD1	901	+	5.9203024	1.0029315	-1.0	-1.0
chr6	25971908	25972099	ENSG00000112343.10|TRIM38|GRWD1|GRWD1	954	+	3.983638	1.3391858	-1.0	-1.0
chr6	25983163	25983528	ENSG00000112343.10|TRIM38|GRWD1|GRWD1	967	+	6.1240287	1.4821601	-1.0	-1.0
chr6	25966339	25966929	ENSG00000112343.10|TRIM38|GRWD1|GRWD1	941	+	5.105195	1.2323704	-1.0	-1.0
chr6	25992746	25992846	ENSG00000272462.2|U91328.2|GRWD1|GRWD1	901	+	3.2849963	1.0029315	-1.0	-1.0
chr6	25997902	25998232	ENSG00000272462.2|U91328.2|GRWD1|GRWD1	928	+	5.0067644	1.1435086	-1.0	-1.0
chr6	26026824	26026924	ENSG00000278705.1|HIST1H4B|GRWD1|GRWD1	901	-	5.035773	1.0029315	-1.0	-1.0
chr6	26031649	26032060	ENSG00000274267.1|HIST1H3B|GRWD1|GRWD1	927	-	2.2233524	1.135847	-1.0	-1.0
chr6	26033175	26033568	ENSG00000278463.1|HIST1H2AB|GRWD1|GRWD1	958	-	3.5839555	1.3758821	-1.0	-1.0
chr6	26043276	26043657	ENSG00000276410.3|HIST1H2BB|GRWD1|GRWD1	976	-	3.6236012	1.617531	-1.0	-1.0
chr6	26044018	26044298	ENSG00000234816.2|HIST1H2APS5|GRWD1|GRWD1	932	+	4.9329348	1.1644816	-1.0	-1.0
chr6	26045410	26045821	ENSG00000278272.1|HIST1H3C|GRWD1|GRWD1	962	+	2.6570318	1.4145546	-1.0	-1.0
chr6	26055786	26056428	ENSG00000187837.3|HIST1H1C|GRWD1|GRWD1	1000	-	4.4050126	7.884861	-1.0	-1.0
chr6	26092653	26092928	ENSG00000010704.18|HFE|GRWD1|GRWD1	901	+	4.881133	1.0029315	-1.0	-1.0
chr6	26104145	26104305	ENSG00000197061.4|HIST1H4C|GRWD1|GRWD1	952	+	2.8357015	1.3221391	-1.0	-1.0
chr6	26123355	26123926	ENSG00000180596.7|HIST1H2BC|GRWD1|GRWD1	991	-	3.303027	2.0654671	-1.0	-1.0
chr6	26124289	26124744	ENSG00000180573.9|HIST1H2AC|GRWD1|GRWD1	947	+	2.6263008	1.2773862	-1.0	-1.0
chr6	26156353	26157107	ENSG00000168298.6|HIST1H1E|GRWD1|GRWD1	1000	+	4.7769895	7.282189	-1.0	-1.0
chr6	26158846	26158971	ENSG00000158373.8|HIST1H2BD|GRWD1|GRWD1	901	+	4.8309383	1.0029315	-1.0	-1.0
chr6	26158145	26158641	ENSG00000158373.8|HIST1H2BD|GRWD1|GRWD1	1000	+	4.0310054	4.109295	-1.0	-1.0
chr6	26188764	26189039	ENSG00000277157.1|HIST1H4D|GRWD1|GRWD1	929	-	2.7992141	1.1469094	-1.0	-1.0
chr6	26196884	26197239	ENSG00000282988.1|HIST1H3D|GRWD1|GRWD1	913	-	2.483234	1.060757	-1.0	-1.0
chr6	26198729	26198858	ENSG00000282988.1|HIST1H3D|GRWD1|GRWD1	992	-	5.5965133	2.0871792	-1.0	-1.0
chr6	26198858	26199288	ENSG00000282988.1|HIST1H3D|GRWD1|GRWD1	999	-	4.4938912	2.9084408	-1.0	-1.0
chr6	26195599	26195719	ENSG00000282988.1|HIST1H3D|GRWD1|GRWD1	901	-	4.657253	1.0029315	-1.0	-1.0
chr6	26196724	26196879	ENSG00000282988.1|HIST1H3D|GRWD1|GRWD1	901	-	2.7023768	1.0029315	-1.0	-1.0
chr6	26196884	26197239	ENSG00000197409.7|HIST1H3D|GRWD1|GRWD1	913	-	2.483234	1.0606586	-1.0	-1.0
chr6	26198850	26199243	ENSG00000196866.2|HIST1H2AD|GRWD1|GRWD1	999	-	4.482311	2.8990402	-1.0	-1.0
chr6	26199519	26200049	ENSG00000277224.2|HIST1H2BF|GRWD1|GRWD1	958	+	3.931806	1.3732251	-1.0	-1.0
chr6	26204591	26204736	ENSG00000276966.2|HIST1H4E|GRWD1|GRWD1	901	+	1.8767225	1.0029315	-1.0	-1.0
chr6	26204756	26205091	ENSG00000276966.2|HIST1H4E|GRWD1|GRWD1	993	+	3.5565493	2.1366117	-1.0	-1.0
chr6	26216038	26216692	ENSG00000273802.2|HIST1H2BG|GRWD1|GRWD1	997	-	4.5328183	2.5116975	-1.0	-1.0
chr6	26215708	26215918	ENSG00000273802.2|HIST1H2BG|GRWD1|GRWD1	901	-	4.7405777	1.0029315	-1.0	-1.0
chr6	26217079	26217479	ENSG00000277075.2|HIST1H2AE|GRWD1|GRWD1	959	+	3.0141935	1.3861576	-1.0	-1.0
chr6	26225371	26225631	ENSG00000274750.2|HIST1H3E|GRWD1|GRWD1	901	+	4.8999653	1.0029315	-1.0	-1.0
chr6	26224901	26225001	ENSG00000274750.2|HIST1H3E|GRWD1|GRWD1	901	+	5.657267	1.0029315	-1.0	-1.0
chr6	26224198	26224305	ENSG00000274750.2|HIST1H3E|GRWD1|GRWD1	901	+	5.3043	1.0029315	-1.0	-1.0
chr6	26225006	26225221	ENSG00000274750.2|HIST1H3E|GRWD1|GRWD1	901	+	5.3295903	1.0029315	-1.0	-1.0
chr6	26234292	26234482	ENSG00000124575.6|HIST1H1D|GRWD1|GRWD1	901	-	5.067298	1.0029315	-1.0	-1.0
chr6	26234517	26234933	ENSG00000124575.6|HIST1H1D|GRWD1|GRWD1	908	-	4.959871	1.0379438	-1.0	-1.0
chr6	26250434	26250605	ENSG00000277775.1|HIST1H3F|GRWD1|GRWD1	951	-	4.0409822	1.3084923	-1.0	-1.0
chr6	26250269	26250419	ENSG00000277775.1|HIST1H3F|GRWD1|GRWD1	903	-	2.5939422	1.0133761	-1.0	-1.0
chr6	26251650	26252125	ENSG00000275713.2|HIST1H2BH|GRWD1|GRWD1	962	+	4.290739	1.4239799	-1.0	-1.0
chr6	26272975	26273356	ENSG00000278588.1|HIST1H2BI|GRWD1|GRWD1	979	+	6.170224	1.6764024	-1.0	-1.0
chr6	26285213	26285433	ENSG00000158406.4|HIST1H4H|GRWD1|GRWD1	910	-	3.0562403	1.0457948	-1.0	-1.0
chr6	26377837	26377972	ENSG00000186470.13|BTN3A2|GRWD1|GRWD1	901	+	4.6572547	1.0029315	-1.0	-1.0
chr6	26365213	26365352	ENSG00000186470.13|BTN3A2|GRWD1|GRWD1	901	+	5.1325088	1.0029315	-1.0	-1.0
chr6	26370321	26370603	ENSG00000186470.13|BTN3A2|GRWD1|GRWD1	971	+	6.390186	1.5332917	-1.0	-1.0
chr6	26376812	26377062	ENSG00000186470.13|BTN3A2|GRWD1|GRWD1	901	+	4.8529615	1.0029315	-1.0	-1.0
chr6	26368809	26368912	ENSG00000186470.13|BTN3A2|GRWD1|GRWD1	901	+	4.6572547	1.0029315	-1.0	-1.0
chr6	26375842	26376012	ENSG00000186470.13|BTN3A2|GRWD1|GRWD1	901	+	4.810218	1.0029315	-1.0	-1.0
chr6	26373057	26373162	ENSG00000186470.13|BTN3A2|GRWD1|GRWD1	901	+	4.978034	1.0029315	-1.0	-1.0
chr6	26374317	26374432	ENSG00000186470.13|BTN3A2|GRWD1|GRWD1	901	+	5.089231	1.0029315	-1.0	-1.0
chr6	26373412	26373537	ENSG00000186470.13|BTN3A2|GRWD1|GRWD1	901	+	5.204089	1.0029315	-1.0	-1.0
chr6	26372857	26373052	ENSG00000186470.13|BTN3A2|GRWD1|GRWD1	901	+	4.0661087	1.0025957	-1.0	-1.0
chr6	26388157	26388294	ENSG00000124508.16|BTN2A2|GRWD1|GRWD1	901	+	5.0284023	1.0029315	-1.0	-1.0
chr6	26390029	26390264	ENSG00000124508.16|BTN2A2|GRWD1|GRWD1	921	+	5.5809846	1.1042213	-1.0	-1.0
chr6	26390659	26390774	ENSG00000124508.16|BTN2A2|GRWD1|GRWD1	901	+	4.6572547	1.0029315	-1.0	-1.0
chr6	26392824	26392924	ENSG00000124508.16|BTN2A2|GRWD1|GRWD1	901	+	4.6572547	1.0029315	-1.0	-1.0
chr6	26385269	26385409	ENSG00000124508.16|BTN2A2|GRWD1|GRWD1	901	+	5.159342	1.0029315	-1.0	-1.0
chr6	26385144	26385264	ENSG00000124508.16|BTN2A2|GRWD1|GRWD1	901	+	4.657254	1.0029315	-1.0	-1.0
chr6	26383727	26383915	ENSG00000124508.16|BTN2A2|GRWD1|GRWD1	901	+	5.4195533	1.0029315	-1.0	-1.0
chr6	26392549	26392719	ENSG00000124508.16|BTN2A2|GRWD1|GRWD1	901	+	4.811311	1.0029315	-1.0	-1.0
chr6	26383432	26383557	ENSG00000124508.16|BTN2A2|GRWD1|GRWD1	901	+	4.7397585	1.0029315	-1.0	-1.0
chr6	26383105	26383265	ENSG00000124508.16|BTN2A2|GRWD1|GRWD1	901	+	4.585106	1.0029315	-1.0	-1.0
chr6	26409532	26409733	ENSG00000026950.16|BTN3A1|GRWD1|GRWD1	937	+	5.817971	1.1997646	-1.0	-1.0
chr6	26404620	26404820	ENSG00000026950.16|BTN3A1|GRWD1|GRWD1	901	+	5.3574567	1.0029315	-1.0	-1.0
chr6	26407670	26407940	ENSG00000026950.16|BTN3A1|GRWD1|GRWD1	934	+	5.2305455	1.1807809	-1.0	-1.0
chr6	26413364	26413544	ENSG00000026950.16|BTN3A1|GRWD1|GRWD1	901	+	5.024232	1.0029315	-1.0	-1.0
chr6	26409898	26410013	ENSG00000026950.16|BTN3A1|GRWD1|GRWD1	901	+	5.167574	1.0029315	-1.0	-1.0
chr6	26408687	26408847	ENSG00000026950.16|BTN3A1|GRWD1|GRWD1	901	+	4.9172006	1.0029315	-1.0	-1.0
chr6	26431304	26431459	ENSG00000124549.14|BTN2A3P|GRWD1|GRWD1	901	+	4.6572547	1.0029315	-1.0	-1.0
chr6	26431009	26431244	ENSG00000124549.14|BTN2A3P|GRWD1|GRWD1	901	+	4.8763766	1.0029315	-1.0	-1.0
chr6	26422088	26422197	ENSG00000124549.14|BTN2A3P|GRWD1|GRWD1	901	+	4.7489257	1.0029315	-1.0	-1.0
chr6	26427870	26428107	ENSG00000124549.14|BTN2A3P|GRWD1|GRWD1	901	+	5.2579827	1.0029315	-1.0	-1.0
chr6	26426181	26426523	ENSG00000124549.14|BTN2A3P|GRWD1|GRWD1	901	+	5.1059604	1.0029315	-1.0	-1.0
chr6	26428955	26429110	ENSG00000124549.14|BTN2A3P|GRWD1|GRWD1	901	+	4.680172	1.0029315	-1.0	-1.0
chr6	26423087	26423632	ENSG00000124549.14|BTN2A3P|GRWD1|GRWD1	901	+	4.862225	1.0029315	-1.0	-1.0
chr6	26428642	26428785	ENSG00000124549.14|BTN2A3P|GRWD1|GRWD1	901	+	5.152732	1.0029315	-1.0	-1.0
chr6	26431949	26432139	ENSG00000124549.14|BTN2A3P|GRWD1|GRWD1	901	+	4.725152	1.0029315	-1.0	-1.0
chr6	26445696	26445966	ENSG00000111801.15|BTN3A3|GRWD1|GRWD1	901	+	5.143378	1.0029315	-1.0	-1.0
chr6	26445406	26445561	ENSG00000111801.15|BTN3A3|GRWD1|GRWD1	901	+	4.8313107	1.0029315	-1.0	-1.0
chr6	26444161	26444361	ENSG00000111801.15|BTN3A3|GRWD1|GRWD1	901	+	5.3842416	1.0029315	-1.0	-1.0
chr6	26448357	26448507	ENSG00000111801.15|BTN3A3|GRWD1|GRWD1	901	+	4.716186	1.0029315	-1.0	-1.0
chr6	26467598	26467708	ENSG00000112763.15|BTN2A1|GRWD1|GRWD1	901	+	4.7449327	1.0029315	-1.0	-1.0
chr6	26467728	26468688	ENSG00000112763.15|BTN2A1|GRWD1|GRWD1	941	+	4.771559	1.2316598	-1.0	-1.0
chr6	26458606	26458718	ENSG00000112763.15|BTN2A1|GRWD1|GRWD1	980	+	4.4981647	1.7062033	-1.0	-1.0
chr6	26463243	26463525	ENSG00000112763.15|BTN2A1|GRWD1|GRWD1	977	+	5.4158716	1.6362585	-1.0	-1.0
chr6	26467118	26467218	ENSG00000112763.15|BTN2A1|GRWD1|GRWD1	901	+	4.920294	1.0029315	-1.0	-1.0
chr6	26457923	26458142	ENSG00000112763.15|BTN2A1|GRWD1|GRWD1	995	+	7.287951	2.3060462	-1.0	-1.0
chr6	26462796	26462897	ENSG00000112763.15|BTN2A1|GRWD1|GRWD1	974	+	4.6473174	1.5884411	-1.0	-1.0
chr6	26462897	26463062	ENSG00000112763.15|BTN2A1|GRWD1|GRWD1	919	+	5.575073	1.0899104	-1.0	-1.0
chr6	26466088	26466333	ENSG00000112763.15|BTN2A1|GRWD1|GRWD1	904	+	4.9127016	1.017714	-1.0	-1.0
chr6	26458142	26458302	ENSG00000112763.15|BTN2A1|GRWD1|GRWD1	901	+	4.792919	1.0029315	-1.0	-1.0
chr6	26465184	26465406	ENSG00000112763.15|BTN2A1|GRWD1|GRWD1	984	+	5.698397	1.7919891	-1.0	-1.0
chr6	26468733	26469423	ENSG00000112763.15|BTN2A1|GRWD1|GRWD1	950	+	4.968223	1.304526	-1.0	-1.0
chr6	26459480	26459828	ENSG00000112763.15|BTN2A1|GRWD1|GRWD1	959	+	3.98503	1.3830172	-1.0	-1.0
chr6	26538404	26538501	ENSG00000182952.4|HMGN4|GRWD1|GRWD1	901	+	2.5931282	1.0029315	-1.0	-1.0
chr6	26542744	26542969	ENSG00000182952.4|HMGN4|GRWD1|GRWD1	968	+	5.2808213	1.4986509	-1.0	-1.0
chr6	26545811	26545911	ENSG00000182952.4|HMGN4|GRWD1|GRWD1	901	+	4.7947607	1.0029315	-1.0	-1.0
chr6	26545126	26545486	ENSG00000182952.4|HMGN4|GRWD1|GRWD1	953	+	4.6057477	1.325851	-1.0	-1.0
chr6	26597913	26598110	ENSG00000146109.4|ABT1|GRWD1|GRWD1	920	+	2.9893324	1.0981635	-1.0	-1.0
chr6	26598744	26599069	ENSG00000146109.4|ABT1|GRWD1|GRWD1	901	+	5.143711	1.0029315	-1.0	-1.0
chr6	26597538	26597908	ENSG00000146109.4|ABT1|GRWD1|GRWD1	902	+	5.096695	1.0095366	-1.0	-1.0
chr6	26598264	26598724	ENSG00000146109.4|ABT1|GRWD1|GRWD1	929	+	4.160112	1.1486791	-1.0	-1.0
chr6	26597223	26597418	ENSG00000146109.4|ABT1|GRWD1|GRWD1	901	+	5.319805	1.0029315	-1.0	-1.0
chr6	26598110	26598215	ENSG00000146109.4|ABT1|GRWD1|GRWD1	901	+	4.657254	1.0029315	-1.0	-1.0
chr6	26596951	26597223	ENSG00000146109.4|ABT1|GRWD1|GRWD1	982	+	4.7750077	1.7461069	-1.0	-1.0
chr6	26659440	26659575	ENSG00000181315.10|ZNF322|GRWD1|GRWD1	901	-	5.4248896	1.0029315	-1.0	-1.0
chr6	26925144	26925275	ENSG00000241549.8|GUSBP2|GRWD1|GRWD1	901	-	4.6572547	1.0029315	-1.0	-1.0
chr6	26956388	26956518	ENSG00000241549.8|GUSBP2|GRWD1|GRWD1	901	-	4.850024	1.0029315	-1.0	-1.0
chr6	27132421	27132750	ENSG00000124635.8|HIST1H2BJ|GRWD1|GRWD1	927	-	2.9661136	1.1360673	-1.0	-1.0
chr6	27133061	27133596	ENSG00000196787.3|HIST1H2AG|GRWD1|GRWD1	944	+	3.9102638	1.2500757	-1.0	-1.0
chr6	27147213	27147515	ENSG00000274997.1|HIST1H2AH|GRWD1|GRWD1	929	+	4.5260653	1.1502312	-1.0	-1.0
chr6	27452097	27452202	ENSG00000096654.15|ZNF184|GRWD1|GRWD1	901	-	3.507088	1.0029315	-1.0	-1.0
chr6	27452347	27452472	ENSG00000096654.15|ZNF184|GRWD1|GRWD1	901	-	5.008893	1.0029315	-1.0	-1.0
chr6	27456825	27456921	ENSG00000096654.15|ZNF184|GRWD1|GRWD1	901	-	5.4228005	1.0029315	-1.0	-1.0
chr6	27472287	27472433	ENSG00000096654.15|ZNF184|GRWD1|GRWD1	901	-	4.814265	1.0029315	-1.0	-1.0
chr6	27457297	27457397	ENSG00000096654.15|ZNF184|GRWD1|GRWD1	901	-	3.3521101	1.0029315	-1.0	-1.0
chr6	27451847	27452042	ENSG00000096654.15|ZNF184|GRWD1|GRWD1	901	-	5.1414876	1.0029315	-1.0	-1.0
chr6	27451572	27451717	ENSG00000096654.15|ZNF184|GRWD1|GRWD1	901	-	4.657253	1.0029315	-1.0	-1.0
chr6	27452532	27452752	ENSG00000096654.15|ZNF184|GRWD1|GRWD1	901	-	5.08673	1.0029315	-1.0	-1.0
chr6	27694119	27694506	ENSG00000281706.2|LINC01012|GRWD1|GRWD1	901	+	5.1604586	1.0029315	-1.0	-1.0
chr6	27807443	27807931	ENSG00000185130.5|HIST1H2BL|GRWD1|GRWD1	991	-	4.301152	2.062748	-1.0	-1.0
chr6	27808378	27808701	ENSG00000196747.4|HIST1H2AI|GRWD1|GRWD1	988	+	3.7197948	1.9173667	-1.0	-1.0
chr6	27808198	27808318	ENSG00000196747.4|HIST1H2AI|GRWD1|GRWD1	975	+	4.636053	1.597156	-1.0	-1.0
chr6	27810063	27810588	ENSG00000278828.1|HIST1H3H|GRWD1|GRWD1	922	+	2.607429	1.107126	-1.0	-1.0
chr6	27814628	27814740	ENSG00000276368.1|HIST1H2AJ|GRWD1|GRWD1	924	-	4.2510314	1.1165748	-1.0	-1.0
chr6	27814353	27814623	ENSG00000276368.1|HIST1H2AJ|GRWD1|GRWD1	995	-	5.814568	2.3463476	-1.0	-1.0
chr6	27815043	27815424	ENSG00000273703.1|HIST1H2BM|GRWD1|GRWD1	986	+	4.481581	1.8663472	-1.0	-1.0
chr6	27824322	27824442	ENSG00000197238.4|HIST1H4J|GRWD1|GRWD1	901	+	2.4376538	1.0029315	-1.0	-1.0
chr6	27831215	27831430	ENSG00000273542.1|HIST1H4K|GRWD1|GRWD1	942	-	4.2382455	1.2352377	-1.0	-1.0
chr6	27837946	27838339	ENSG00000275221.1|HIST1H2AK|GRWD1|GRWD1	967	-	4.140872	1.4808186	-1.0	-1.0
chr6	27865743	27865798	ENSG00000233822.4|HIST1H2BN|GRWD1|GRWD1	901	+	5.9203024	1.0029315	-1.0	-1.0
chr6	27865249	27865509	ENSG00000233822.4|HIST1H2BN|GRWD1|GRWD1	973	+	6.0097475	1.573069	-1.0	-1.0
chr6	27865524	27865743	ENSG00000233822.4|HIST1H2BN|GRWD1|GRWD1	956	+	4.0233555	1.3546816	-1.0	-1.0
chr6	27838534	27839184	ENSG00000233822.4|HIST1H2BN|GRWD1|GRWD1	985	+	3.6863105	1.8245384	-1.0	-1.0
chr6	27865354	27865509	ENSG00000276903.1|HIST1H2AL|GRWD1|GRWD1	949	+	4.9485745	1.2936454	-1.0	-1.0
chr6	27865524	27865747	ENSG00000276903.1|HIST1H2AL|GRWD1|GRWD1	957	+	4.0513287	1.3631259	-1.0	-1.0
chr6	27866848	27867529	ENSG00000184357.4|HIST1H1B|GRWD1|GRWD1	992	-	5.4435716	2.1166463	-1.0	-1.0
chr6	27892630	27892755	ENSG00000197153.4|HIST1H3J|GRWD1|GRWD1	989	-	6.1442294	1.9586623	-1.0	-1.0
chr6	27892760	27893106	ENSG00000197153.4|HIST1H3J|GRWD1|GRWD1	994	-	4.063988	2.2455828	-1.0	-1.0
chr6	27892756	27893149	ENSG00000278677.1|HIST1H2AM|GRWD1|GRWD1	992	-	3.8419204	2.090363	-1.0	-1.0
chr6	27893462	27893843	ENSG00000274641.1|HIST1H2BO|GRWD1|GRWD1	991	+	3.950624	2.0509582	-1.0	-1.0
chr6	28088912	28089052	ENSG00000197279.3|ZNF165|GRWD1|GRWD1	901	+	4.6572547	1.0029315	-1.0	-1.0
chr6	28088592	28088702	ENSG00000197279.3|ZNF165|GRWD1|GRWD1	901	+	4.70309	1.0029315	-1.0	-1.0
chr6	28086171	28086310	ENSG00000197279.3|ZNF165|GRWD1|GRWD1	931	+	5.974807	1.1622382	-1.0	-1.0
chr6	28085480	28085740	ENSG00000197279.3|ZNF165|GRWD1|GRWD1	908	+	5.3352647	1.0365448	-1.0	-1.0
chr6	28092378	28092483	ENSG00000219891.2|ZSCAN12P1|GRWD1|GRWD1	901	+	4.6572547	1.0029315	-1.0	-1.0
chr6	28123019	28123199	ENSG00000269293.2|ZSCAN16-AS1|GRWD1|GRWD1	918	-	5.660568	1.0846449	-1.0	-1.0
chr6	28136749	28136909	ENSG00000269293.2|ZSCAN16-AS1|GRWD1|GRWD1	901	-	4.519726	1.0029315	-1.0	-1.0
chr6	28129464	28129574	ENSG00000196812.4|ZSCAN16|GRWD1|GRWD1	901	+	4.875098	1.0029315	-1.0	-1.0
chr6	28126782	28126921	ENSG00000196812.4|ZSCAN16|GRWD1|GRWD1	985	+	6.766851	1.81173	-1.0	-1.0
chr6	28126921	28127046	ENSG00000196812.4|ZSCAN16|GRWD1|GRWD1	901	+	4.6572547	1.0029315	-1.0	-1.0
chr6	28125412	28125830	ENSG00000196812.4|ZSCAN16|GRWD1|GRWD1	916	+	5.592971	1.0773656	-1.0	-1.0
chr6	28148219	28148315	ENSG00000198315.10|ZKSCAN8|GRWD1|GRWD1	901	+	5.2422266	1.0029315	-1.0	-1.0
chr6	28149373	28149482	ENSG00000198315.10|ZKSCAN8|GRWD1|GRWD1	901	+	4.748925	1.0029315	-1.0	-1.0
chr6	28148315	28148838	ENSG00000198315.10|ZKSCAN8|GRWD1|GRWD1	977	+	4.4251757	1.6443118	-1.0	-1.0
chr6	28141909	28142024	ENSG00000198315.10|ZKSCAN8|GRWD1|GRWD1	941	+	2.9585547	1.2315016	-1.0	-1.0
chr6	28152161	28152260	ENSG00000198315.10|ZKSCAN8|GRWD1|GRWD1	901	+	4.79476	1.0029315	-1.0	-1.0
chr6	28149482	28149624	ENSG00000198315.10|ZKSCAN8|GRWD1|GRWD1	971	+	4.6514025	1.5319872	-1.0	-1.0
chr6	28153110	28153515	ENSG00000198315.10|ZKSCAN8|GRWD1|GRWD1	926	+	3.1244316	1.1305603	-1.0	-1.0
chr6	28149148	28149293	ENSG00000198315.10|ZKSCAN8|GRWD1|GRWD1	901	+	4.6572533	1.0029315	-1.0	-1.0
chr6	28148843	28148943	ENSG00000198315.10|ZKSCAN8|GRWD1|GRWD1	901	+	4.657254	1.0029315	-1.0	-1.0
chr6	28152260	28152384	ENSG00000198315.10|ZKSCAN8|GRWD1|GRWD1	963	+	3.617078	1.4336264	-1.0	-1.0
chr6	28151844	28151936	ENSG00000198315.10|ZKSCAN8|GRWD1|GRWD1	906	+	2.980151	1.0283087	-1.0	-1.0
chr6	28162532	28162662	ENSG00000226314.7|ZNF192P1|GRWD1|GRWD1	901	+	5.0044656	1.0029315	-1.0	-1.0
chr6	28166500	28166600	ENSG00000226314.7|ZNF192P1|GRWD1|GRWD1	901	+	4.7947607	1.0029315	-1.0	-1.0
chr6	28166640	28166750	ENSG00000226314.7|ZNF192P1|GRWD1|GRWD1	901	+	4.657253	1.0029315	-1.0	-1.0
chr6	28167385	28167554	ENSG00000226314.7|ZNF192P1|GRWD1|GRWD1	901	+	4.876981	1.0029315	-1.0	-1.0
chr6	28169416	28169541	ENSG00000226314.7|ZNF192P1|GRWD1|GRWD1	901	+	5.2694764	1.0029315	-1.0	-1.0
chr6	28167045	28167235	ENSG00000226314.7|ZNF192P1|GRWD1|GRWD1	901	+	4.966283	1.0029315	-1.0	-1.0
chr6	28218382	28218634	ENSG00000176933.5|TOB2P1|GRWD1|GRWD1	901	-	4.89388	1.0029315	-1.0	-1.0
chr6	28217852	28218352	ENSG00000176933.5|TOB2P1|GRWD1|GRWD1	901	-	4.9103026	1.0029315	-1.0	-1.0
chr6	28226970	28227405	ENSG00000137185.11|ZSCAN9|GRWD1|GRWD1	923	+	4.1885724	1.1110376	-1.0	-1.0
chr6	28232931	28233171	ENSG00000137185.11|ZSCAN9|GRWD1|GRWD1	901	+	5.3944635	1.0029315	-1.0	-1.0
chr6	28227669	28227864	ENSG00000137185.11|ZSCAN9|GRWD1|GRWD1	901	+	5.5481305	1.0029315	-1.0	-1.0
chr6	28227969	28228244	ENSG00000137185.11|ZSCAN9|GRWD1|GRWD1	906	+	4.494671	1.0272721	-1.0	-1.0
chr6	28251677	28252007	ENSG00000187626.8|ZKSCAN4|GRWD1|GRWD1	901	-	4.877333	1.0029315	-1.0	-1.0
chr6	28245852	28245962	ENSG00000187626.8|ZKSCAN4|GRWD1|GRWD1	901	-	4.657253	1.0029315	-1.0	-1.0
chr6	28249706	28249811	ENSG00000187626.8|ZKSCAN4|GRWD1|GRWD1	901	-	4.6572547	1.0029315	-1.0	-1.0
chr6	28244782	28244897	ENSG00000187626.8|ZKSCAN4|GRWD1|GRWD1	901	-	4.6572547	1.0029315	-1.0	-1.0
chr6	28245072	28245237	ENSG00000187626.8|ZKSCAN4|GRWD1|GRWD1	901	-	4.693668	1.0029315	-1.0	-1.0
chr6	28246968	28247092	ENSG00000187626.8|ZKSCAN4|GRWD1|GRWD1	901	-	4.8909225	1.0029315	-1.0	-1.0
chr6	28276224	28276474	ENSG00000197062.11|ZSCAN26|GRWD1|GRWD1	901	+	5.196284	1.0029315	-1.0	-1.0
chr6	28272669	28272787	ENSG00000197062.11|ZSCAN26|GRWD1|GRWD1	977	+	6.41394	1.6357671	-1.0	-1.0
chr6	28276479	28276624	ENSG00000197062.11|ZSCAN26|GRWD1|GRWD1	901	+	5.0349245	1.0029315	-1.0	-1.0
chr6	28276874	28277049	ENSG00000197062.11|ZSCAN26|GRWD1|GRWD1	901	+	4.9365706	1.0029315	-1.0	-1.0
chr6	28267074	28267213	ENSG00000197062.11|ZSCAN26|GRWD1|GRWD1	919	+	5.3625264	1.0899086	-1.0	-1.0
chr6	28272339	28272569	ENSG00000197062.11|ZSCAN26|GRWD1|GRWD1	950	+	4.33859	1.3049251	-1.0	-1.0
chr6	28271858	28272339	ENSG00000197062.11|ZSCAN26|GRWD1|GRWD1	980	+	6.3437843	1.7072915	-1.0	-1.0
chr6	28277299	28277399	ENSG00000197062.11|ZSCAN26|GRWD1|GRWD1	901	+	4.657254	1.0029315	-1.0	-1.0
chr6	28276639	28276789	ENSG00000197062.11|ZSCAN26|GRWD1|GRWD1	924	+	4.4591146	1.120578	-1.0	-1.0
chr6	28277934	28278039	ENSG00000197062.11|ZSCAN26|GRWD1|GRWD1	901	+	4.6572547	1.0029315	-1.0	-1.0
chr6	28277932	28278037	ENSG00000276302.1|AL021997.3|GRWD1|GRWD1	901	+	4.6572547	1.0029315	-1.0	-1.0
chr6	28272669	28272787	ENSG00000276302.1|AL021997.3|GRWD1|GRWD1	977	+	6.41394	1.6357671	-1.0	-1.0
chr6	28276637	28276787	ENSG00000276302.1|AL021997.3|GRWD1|GRWD1	916	+	4.328578	1.0735195	-1.0	-1.0
chr6	28276217	28276472	ENSG00000276302.1|AL021997.3|GRWD1|GRWD1	901	+	5.1867795	1.0029315	-1.0	-1.0
chr6	28277297	28277407	ENSG00000276302.1|AL021997.3|GRWD1|GRWD1	901	+	4.6572537	1.0029315	-1.0	-1.0
chr6	28276872	28277052	ENSG00000276302.1|AL021997.3|GRWD1|GRWD1	901	+	4.9275246	1.0029315	-1.0	-1.0
chr6	28276477	28276622	ENSG00000276302.1|AL021997.3|GRWD1|GRWD1	901	+	5.0252385	1.0029315	-1.0	-1.0
chr6	28271934	28272569	ENSG00000276302.1|AL021997.3|GRWD1|GRWD1	982	+	5.9218836	1.7407511	-1.0	-1.0
chr6	28267120	28267213	ENSG00000276302.1|AL021997.3|GRWD1|GRWD1	955	+	5.8589015	1.3508402	-1.0	-1.0
chr6	28296815	28296940	ENSG00000137338.5|PGBD1|GRWD1|GRWD1	955	+	6.2006326	1.3442798	-1.0	-1.0
chr6	28301138	28301293	ENSG00000137338.5|PGBD1|GRWD1|GRWD1	901	+	4.753993	1.0029315	-1.0	-1.0
chr6	28287079	28287168	ENSG00000137338.5|PGBD1|GRWD1|GRWD1	901	+	5.3353367	1.0029315	-1.0	-1.0
chr6	28283775	28284155	ENSG00000137338.5|PGBD1|GRWD1|GRWD1	927	+	4.495724	1.1369034	-1.0	-1.0
chr6	28285560	28285707	ENSG00000137338.5|PGBD1|GRWD1|GRWD1	901	+	5.606966	1.0029315	-1.0	-1.0
chr6	28300728	28301013	ENSG00000137338.5|PGBD1|GRWD1|GRWD1	901	+	5.458889	1.0029315	-1.0	-1.0
chr6	28326127	28326232	ENSG00000235109.7|ZSCAN31|GRWD1|GRWD1	901	-	4.657254	1.0029315	-1.0	-1.0
chr6	28329527	28329697	ENSG00000235109.7|ZSCAN31|GRWD1|GRWD1	901	-	4.6572547	1.0029315	-1.0	-1.0
chr6	28365660	28365765	ENSG00000189298.13|ZKSCAN3|GRWD1|GRWD1	901	+	4.657254	1.0029315	-1.0	-1.0
chr6	28365425	28365640	ENSG00000189298.13|ZKSCAN3|GRWD1|GRWD1	928	+	4.4674315	1.143833	-1.0	-1.0
chr6	28359564	28359679	ENSG00000189298.13|ZKSCAN3|GRWD1|GRWD1	901	+	3.4462585	1.0029315	-1.0	-1.0
chr6	28363302	28363385	ENSG00000189298.13|ZKSCAN3|GRWD1|GRWD1	901	+	5.242226	1.0029315	-1.0	-1.0
chr6	28366080	28366315	ENSG00000189298.13|ZKSCAN3|GRWD1|GRWD1	901	+	4.8032956	1.0029315	-1.0	-1.0
chr6	28365880	28366050	ENSG00000189298.13|ZKSCAN3|GRWD1|GRWD1	901	+	4.7972975	1.0029315	-1.0	-1.0
chr6	28361328	28361433	ENSG00000189298.13|ZKSCAN3|GRWD1|GRWD1	901	+	4.726008	1.0029315	-1.0	-1.0
chr6	28390595	28391320	ENSG00000158691.14|ZSCAN12|GRWD1|GRWD1	912	-	4.8674326	1.0537935	-1.0	-1.0
chr6	28382194	28382349	ENSG00000158691.14|ZSCAN12|GRWD1|GRWD1	901	-	5.227462	1.0029315	-1.0	-1.0
chr6	28398003	28398448	ENSG00000158691.14|ZSCAN12|GRWD1|GRWD1	946	-	5.1199102	1.2678394	-1.0	-1.0
chr6	28380624	28380894	ENSG00000158691.14|ZSCAN12|GRWD1|GRWD1	901	-	4.9057393	1.0029315	-1.0	-1.0
chr6	28392901	28393041	ENSG00000158691.14|ZSCAN12|GRWD1|GRWD1	937	-	5.7763424	1.1986941	-1.0	-1.0
chr6	28391330	28391742	ENSG00000158691.14|ZSCAN12|GRWD1|GRWD1	958	-	5.2976794	1.3795037	-1.0	-1.0
chr6	28390394	28390595	ENSG00000158691.14|ZSCAN12|GRWD1|GRWD1	901	-	5.203263	1.0029315	-1.0	-1.0
chr6	28399656	28399734	ENSG00000158691.14|ZSCAN12|GRWD1|GRWD1	901	-	3.4776413	1.0029315	-1.0	-1.0
chr6	28380404	28380529	ENSG00000158691.14|ZSCAN12|GRWD1|GRWD1	901	-	4.680172	1.0029315	-1.0	-1.0
chr6	28434789	28434894	ENSG00000187987.9|ZSCAN23|GRWD1|GRWD1	901	-	4.6572547	1.0029315	-1.0	-1.0
chr6	28434424	28434524	ENSG00000187987.9|ZSCAN23|GRWD1|GRWD1	901	-	4.794761	1.0029315	-1.0	-1.0
chr6	28586487	28586667	ENSG00000232040.2|ZBED9|GRWD1|GRWD1	901	-	4.8864784	1.0029315	-1.0	-1.0
chr6	28586722	28586877	ENSG00000232040.2|ZBED9|GRWD1|GRWD1	901	-	4.7030897	1.0029315	-1.0	-1.0
chr6	28586322	28586427	ENSG00000232040.2|ZBED9|GRWD1|GRWD1	901	-	4.7260075	1.0029315	-1.0	-1.0
chr6	28589648	28589798	ENSG00000246350.1|AL049543.1|GRWD1|GRWD1	901	+	4.868812	1.0029315	-1.0	-1.0
chr6	28903626	28903871	ENSG00000204713.10|TRIM27|GRWD1|GRWD1	901	-	3.935844	1.0029315	-1.0	-1.0
chr6	28904151	28904356	ENSG00000204713.10|TRIM27|GRWD1|GRWD1	913	-	2.755457	1.0604495	-1.0	-1.0
chr6	28921602	28921757	ENSG00000204713.10|TRIM27|GRWD1|GRWD1	901	-	4.226989	1.0029315	-1.0	-1.0
chr6	28903001	28903211	ENSG00000204713.10|TRIM27|GRWD1|GRWD1	982	-	4.7536974	1.740174	-1.0	-1.0
chr6	28921891	28921987	ENSG00000204713.10|TRIM27|GRWD1|GRWD1	974	-	3.6475756	1.5901095	-1.0	-1.0
chr6	28908840	28908972	ENSG00000204713.10|TRIM27|GRWD1|GRWD1	901	-	5.098276	1.0029315	-1.0	-1.0
chr6	28908972	28909088	ENSG00000204713.10|TRIM27|GRWD1|GRWD1	979	-	3.7892854	1.6797386	-1.0	-1.0
chr6	28919720	28920011	ENSG00000204713.10|TRIM27|GRWD1|GRWD1	917	-	3.1970844	1.0794444	-1.0	-1.0
chr6	28923062	28923187	ENSG00000204713.10|TRIM27|GRWD1|GRWD1	901	-	4.9096003	1.0029315	-1.0	-1.0
chr6	28908491	28908631	ENSG00000204713.10|TRIM27|GRWD1|GRWD1	901	-	4.9288225	1.0029315	-1.0	-1.0
chr6	28911053	28911153	ENSG00000204713.10|TRIM27|GRWD1|GRWD1	901	-	3.5365348	1.0029315	-1.0	-1.0
chr6	28904421	28904751	ENSG00000204713.10|TRIM27|GRWD1|GRWD1	953	-	3.058997	1.3257593	-1.0	-1.0
chr6	28921792	28921891	ENSG00000204713.10|TRIM27|GRWD1|GRWD1	901	-	3.3521104	1.0029315	-1.0	-1.0
chr6	28908731	28908831	ENSG00000204713.10|TRIM27|GRWD1|GRWD1	901	-	3.2849963	1.0029315	-1.0	-1.0
chr6	28920011	28920242	ENSG00000204713.10|TRIM27|GRWD1|GRWD1	990	-	3.7459786	1.9935458	-1.0	-1.0
chr6	28923212	28923977	ENSG00000204713.10|TRIM27|GRWD1|GRWD1	976	-	4.1232104	1.628109	-1.0	-1.0
chr6	28911516	28911718	ENSG00000204713.10|TRIM27|GRWD1|GRWD1	926	-	2.9178336	1.1300666	-1.0	-1.0
chr6	28919495	28919595	ENSG00000204713.10|TRIM27|GRWD1|GRWD1	901	-	4.6572547	1.0029315	-1.0	-1.0
chr6	28986367	28986492	ENSG00000227214.2|HCG15|GRWD1|GRWD1	901	+	4.8465137	1.0029315	-1.0	-1.0
chr6	28986676	28986831	ENSG00000227214.2|HCG15|GRWD1|GRWD1	901	+	4.839321	1.0029315	-1.0	-1.0
chr6	29723678	29723788	ENSG00000204642.13|HLA-F|GRWD1|GRWD1	901	+	4.7260075	1.0029315	-1.0	-1.0
chr6	29724274	29724448	ENSG00000204642.13|HLA-F|GRWD1|GRWD1	927	+	5.8879313	1.1373073	-1.0	-1.0
chr6	29723423	29723588	ENSG00000204642.13|HLA-F|GRWD1|GRWD1	901	+	4.7240124	1.0029315	-1.0	-1.0
chr6	29723793	29723927	ENSG00000204642.13|HLA-F|GRWD1|GRWD1	901	+	4.773406	1.0029315	-1.0	-1.0
chr6	29725160	29725306	ENSG00000204642.13|HLA-F|GRWD1|GRWD1	901	+	5.0536556	1.0029315	-1.0	-1.0
chr6	29738228	29738455	ENSG00000214922.9|HLA-F-AS1|GRWD1|GRWD1	907	-	4.300124	1.0331442	-1.0	-1.0
chr6	29741721	29741881	ENSG00000214922.9|HLA-F-AS1|GRWD1|GRWD1	901	-	4.801231	1.0029315	-1.0	-1.0
chr6	29741730	29741850	ENSG00000273340.1|MICE|GRWD1|GRWD1	901	-	4.8951874	1.0029315	-1.0	-1.0
chr6	29828818	29829003	ENSG00000204632.11|HLA-G|GRWD1|GRWD1	901	+	5.56828	1.0029315	-1.0	-1.0
chr6	29888329	29888466	ENSG00000206341.7|HLA-H|GRWD1|GRWD1	901	+	4.918059	1.0029315	-1.0	-1.0
chr6	29888491	29888591	ENSG00000206341.7|HLA-H|GRWD1|GRWD1	901	+	3.3521104	1.0029315	-1.0	-1.0
chr6	29888049	29888219	ENSG00000206341.7|HLA-H|GRWD1|GRWD1	940	+	4.0494294	1.2185098	-1.0	-1.0
chr6	29888601	29888742	ENSG00000206341.7|HLA-H|GRWD1|GRWD1	949	+	5.468648	1.2890742	-1.0	-1.0
chr6	29927177	29927277	ENSG00000230795.3|HLA-K|GRWD1|GRWD1	901	+	4.79476	1.0029315	-1.0	-1.0
chr6	29927452	29927807	ENSG00000230795.3|HLA-K|GRWD1|GRWD1	901	+	4.9074864	1.0029315	-1.0	-1.0
chr6	29927337	29927447	ENSG00000230795.3|HLA-K|GRWD1|GRWD1	901	+	4.143959	1.0029315	-1.0	-1.0
chr6	29926724	29926924	ENSG00000230795.3|HLA-K|GRWD1|GRWD1	901	+	4.7245107	1.0029315	-1.0	-1.0
chr6	29928461	29928573	ENSG00000230795.3|HLA-K|GRWD1|GRWD1	901	+	4.6572547	1.0029315	-1.0	-1.0
chr6	29928138	29928323	ENSG00000230795.3|HLA-K|GRWD1|GRWD1	901	+	4.778473	1.0029315	-1.0	-1.0
chr6	29943366	29943506	ENSG00000206503.12|HLA-A|GRWD1|GRWD1	905	+	2.500462	1.0216746	-1.0	-1.0
chr6	29942776	29942876	ENSG00000206503.12|HLA-A|GRWD1|GRWD1	901	+	2.0780466	1.0029315	-1.0	-1.0
chr6	29944964	29945074	ENSG00000206503.12|HLA-A|GRWD1|GRWD1	901	+	4.7030897	1.0029315	-1.0	-1.0
chr6	29945233	29945281	ENSG00000206503.12|HLA-A|GRWD1|GRWD1	901	+	4.794761	1.0029315	-1.0	-1.0
chr6	29943543	29943963	ENSG00000206503.12|HLA-A|GRWD1|GRWD1	925	+	4.0977592	1.1237446	-1.0	-1.0
chr6	29942651	29942751	ENSG00000206503.12|HLA-A|GRWD1|GRWD1	901	+	5.4228	1.0029315	-1.0	-1.0
chr6	29943011	29943281	ENSG00000206503.12|HLA-A|GRWD1|GRWD1	968	+	4.598679	1.4980149	-1.0	-1.0
chr6	29944559	29944879	ENSG00000206503.12|HLA-A|GRWD1|GRWD1	908	+	4.8872833	1.036494	-1.0	-1.0
chr6	30060740	30061085	ENSG00000204623.9|ZNRD1ASP|GRWD1|GRWD1	918	-	3.6971188	1.0887064	-1.0	-1.0
chr6	30007538	30007638	ENSG00000204623.9|ZNRD1ASP|GRWD1|GRWD1	901	-	5.7276554	1.0029315	-1.0	-1.0
chr6	30035874	30035983	ENSG00000204623.9|ZNRD1ASP|GRWD1|GRWD1	920	-	3.8109744	1.0990599	-1.0	-1.0
chr6	30061110	30061210	ENSG00000204623.9|ZNRD1ASP|GRWD1|GRWD1	901	-	4.6572547	1.0029315	-1.0	-1.0
chr6	30034907	30035110	ENSG00000204623.9|ZNRD1ASP|GRWD1|GRWD1	972	-	4.891894	1.5583663	-1.0	-1.0
chr6	30007247	30007396	ENSG00000204623.9|ZNRD1ASP|GRWD1|GRWD1	901	-	4.7300797	1.0029315	-1.0	-1.0
chr6	30058114	30058190	ENSG00000204623.9|ZNRD1ASP|GRWD1|GRWD1	901	-	6.090228	1.0029315	-1.0	-1.0
chr6	30062163	30062328	ENSG00000066379.14|ZNRD1|GRWD1|GRWD1	932	+	4.4324303	1.1660044	-1.0	-1.0
chr6	30064787	30064909	ENSG00000066379.14|ZNRD1|GRWD1|GRWD1	901	+	5.2155833	1.0029315	-1.0	-1.0
chr6	30061398	30061578	ENSG00000066379.14|ZNRD1|GRWD1|GRWD1	901	+	4.6318016	1.0029315	-1.0	-1.0
chr6	30061858	30062038	ENSG00000066379.14|ZNRD1|GRWD1|GRWD1	903	+	3.163748	1.0134112	-1.0	-1.0
chr6	30069163	30069273	ENSG00000204619.7|PPP1R11|GRWD1|GRWD1	900	+	3.3073676	1.0020548	-1.0	-1.0
chr6	30067142	30067392	ENSG00000204619.7|PPP1R11|GRWD1|GRWD1	925	+	5.2755527	1.1220654	-1.0	-1.0
chr6	30068520	30068698	ENSG00000204619.7|PPP1R11|GRWD1|GRWD1	901	+	3.5151324	1.0029315	-1.0	-1.0
chr6	30071105	30071245	ENSG00000204618.8|RNF39|GRWD1|GRWD1	901	-	4.657253	1.0029315	-1.0	-1.0
chr6	30109217	30109487	ENSG00000231226.1|TRIM31-AS1|GRWD1|GRWD1	901	+	4.311861	1.0029315	-1.0	-1.0
chr6	30107887	30108007	ENSG00000231226.1|TRIM31-AS1|GRWD1|GRWD1	901	+	4.6572547	1.0029315	-1.0	-1.0
chr6	30108957	30109072	ENSG00000231226.1|TRIM31-AS1|GRWD1|GRWD1	901	+	4.9758925	1.0029315	-1.0	-1.0
chr6	30107662	30107782	ENSG00000231226.1|TRIM31-AS1|GRWD1|GRWD1	949	+	6.0643845	1.2946937	-1.0	-1.0
chr6	30157134	30157259	ENSG00000204613.10|TRIM10|GRWD1|GRWD1	901	-	5.029816	1.0029315	-1.0	-1.0
chr6	30156938	30157054	ENSG00000204613.10|TRIM10|GRWD1|GRWD1	901	-	3.7897873	1.0029315	-1.0	-1.0
chr6	30154339	30154464	ENSG00000204613.10|TRIM10|GRWD1|GRWD1	901	-	5.693832	1.0029315	-1.0	-1.0
chr6	30153709	30153809	ENSG00000204613.10|TRIM10|GRWD1|GRWD1	901	-	4.657254	1.0029315	-1.0	-1.0
chr6	30160429	30160914	ENSG00000204613.10|TRIM10|GRWD1|GRWD1	931	-	5.1901255	1.1582277	-1.0	-1.0
chr6	30153189	30153314	ENSG00000204613.10|TRIM10|GRWD1|GRWD1	901	-	4.6916313	1.0029315	-1.0	-1.0
chr6	30158403	30158629	ENSG00000204613.10|TRIM10|GRWD1|GRWD1	904	-	3.9319515	1.0162194	-1.0	-1.0
chr6	30163245	30163500	ENSG00000204610.12|TRIM15|GRWD1|GRWD1	908	+	5.1089206	1.036457	-1.0	-1.0
chr6	30167576	30167836	ENSG00000204610.12|TRIM15|GRWD1|GRWD1	925	+	4.827575	1.1261582	-1.0	-1.0
chr6	30170626	30170891	ENSG00000204610.12|TRIM15|GRWD1|GRWD1	934	+	5.395021	1.177513	-1.0	-1.0
chr6	30167175	30167271	ENSG00000204610.12|TRIM15|GRWD1|GRWD1	981	+	4.0759087	1.7187561	-1.0	-1.0
chr6	30169240	30169263	ENSG00000204610.12|TRIM15|GRWD1|GRWD1	901	+	5.142689	1.0029315	-1.0	-1.0
chr6	30163760	30164060	ENSG00000204610.12|TRIM15|GRWD1|GRWD1	979	+	5.3761487	1.681634	-1.0	-1.0
chr6	30167271	30167481	ENSG00000204610.12|TRIM15|GRWD1|GRWD1	950	+	3.9009268	1.3020264	-1.0	-1.0
chr6	30170442	30170616	ENSG00000204610.12|TRIM15|GRWD1|GRWD1	941	+	2.9188929	1.2303346	-1.0	-1.0
chr6	30172386	30172576	ENSG00000204610.12|TRIM15|GRWD1|GRWD1	901	+	3.9055142	1.0029315	-1.0	-1.0
chr6	30168201	30168299	ENSG00000204610.12|TRIM15|GRWD1|GRWD1	901	+	2.4776518	1.0029315	-1.0	-1.0
chr6	30163515	30163685	ENSG00000204610.12|TRIM15|GRWD1|GRWD1	912	+	2.6231956	1.0548631	-1.0	-1.0
chr6	30164095	30164195	ENSG00000204610.12|TRIM15|GRWD1|GRWD1	901	+	4.657254	1.0029315	-1.0	-1.0
chr6	30168299	30168530	ENSG00000204610.12|TRIM15|GRWD1|GRWD1	981	+	4.099911	1.7221831	-1.0	-1.0
chr6	30171831	30172231	ENSG00000204610.12|TRIM15|GRWD1|GRWD1	956	+	4.0085063	1.3535283	-1.0	-1.0
chr6	30196841	30196941	ENSG00000234127.8|TRIM26|GRWD1|GRWD1	901	-	4.6572547	1.0029315	-1.0	-1.0
chr6	30211410	30211520	ENSG00000234127.8|TRIM26|GRWD1|GRWD1	901	-	4.8711066	1.0029315	-1.0	-1.0
chr6	30184484	30184649	ENSG00000234127.8|TRIM26|GRWD1|GRWD1	901	-	4.5861554	1.0029315	-1.0	-1.0
chr6	30204655	30204760	ENSG00000234127.8|TRIM26|GRWD1|GRWD1	976	-	6.4012685	1.6123677	-1.0	-1.0
chr6	30189417	30189762	ENSG00000234127.8|TRIM26|GRWD1|GRWD1	943	-	5.258712	1.2473114	-1.0	-1.0
chr6	30198524	30198634	ENSG00000234127.8|TRIM26|GRWD1|GRWD1	901	-	5.4228	1.0029315	-1.0	-1.0
chr6	30198428	30198524	ENSG00000234127.8|TRIM26|GRWD1|GRWD1	958	-	6.2895365	1.3725287	-1.0	-1.0
chr6	30201034	30201138	ENSG00000234127.8|TRIM26|GRWD1|GRWD1	963	-	3.5745115	1.427662	-1.0	-1.0
chr6	30198006	30198131	ENSG00000234127.8|TRIM26|GRWD1|GRWD1	901	-	5.087804	1.0029315	-1.0	-1.0
chr6	30213304	30213424	ENSG00000234127.8|TRIM26|GRWD1|GRWD1	906	-	2.7288446	1.0280628	-1.0	-1.0
chr6	30184659	30184804	ENSG00000234127.8|TRIM26|GRWD1|GRWD1	902	-	2.850186	1.0101978	-1.0	-1.0
chr6	30189962	30190067	ENSG00000234127.8|TRIM26|GRWD1|GRWD1	901	-	4.978032	1.0029315	-1.0	-1.0
chr6	30185134	30186054	ENSG00000234127.8|TRIM26|GRWD1|GRWD1	922	-	4.195107	1.1067102	-1.0	-1.0
chr6	30198665	30199255	ENSG00000234127.8|TRIM26|GRWD1|GRWD1	989	-	5.3343186	1.9501287	-1.0	-1.0
chr6	30189166	30189199	ENSG00000234127.8|TRIM26|GRWD1|GRWD1	901	-	4.920293	1.0029315	-1.0	-1.0
chr6	30187243	30187413	ENSG00000234127.8|TRIM26|GRWD1|GRWD1	901	-	4.764865	1.0029315	-1.0	-1.0
chr6	30189199	30189299	ENSG00000234127.8|TRIM26|GRWD1|GRWD1	901	-	4.6572547	1.0029315	-1.0	-1.0
chr6	30186054	30186384	ENSG00000234127.8|TRIM26|GRWD1|GRWD1	957	-	4.7409477	1.3668083	-1.0	-1.0
chr6	30186558	30186668	ENSG00000234127.8|TRIM26|GRWD1|GRWD1	901	-	5.204445	1.0029315	-1.0	-1.0
chr6	30196515	30196746	ENSG00000234127.8|TRIM26|GRWD1|GRWD1	941	-	3.1324682	1.2319847	-1.0	-1.0
chr6	30199449	30199559	ENSG00000234127.8|TRIM26|GRWD1|GRWD1	901	-	4.6572547	1.0029315	-1.0	-1.0
chr6	30198216	30198428	ENSG00000234127.8|TRIM26|GRWD1|GRWD1	901	-	4.554049	1.0029315	-1.0	-1.0
chr6	30195939	30196059	ENSG00000234127.8|TRIM26|GRWD1|GRWD1	901	-	4.657254	1.0029315	-1.0	-1.0
chr6	30196339	30196444	ENSG00000234127.8|TRIM26|GRWD1|GRWD1	901	-	4.6572547	1.0029315	-1.0	-1.0
chr6	30200684	30200819	ENSG00000234127.8|TRIM26|GRWD1|GRWD1	901	-	4.743196	1.0029315	-1.0	-1.0
chr6	30186399	30186558	ENSG00000234127.8|TRIM26|GRWD1|GRWD1	968	-	4.6591315	1.4908205	-1.0	-1.0
chr6	30187242	30187412	ENSG00000233892.1|AL671855.1|GRWD1|GRWD1	901	-	4.7664943	1.0029315	-1.0	-1.0
chr6	30259728	30260038	ENSG00000243753.5|HLA-L|GRWD1|GRWD1	901	+	4.8720565	1.0029315	-1.0	-1.0
chr6	30261213	30261418	ENSG00000243753.5|HLA-L|GRWD1|GRWD1	901	+	5.0375648	1.0029315	-1.0	-1.0
chr6	30260332	30260602	ENSG00000243753.5|HLA-L|GRWD1|GRWD1	901	+	5.3046412	1.0029315	-1.0	-1.0
chr6	30261591	30261703	ENSG00000243753.5|HLA-L|GRWD1|GRWD1	901	+	5.2173414	1.0029315	-1.0	-1.0
chr6	30285603	30285713	ENSG00000280128.1|AL662795.2|GRWD1|GRWD1	901	-	4.794761	1.0029315	-1.0	-1.0
chr6	30297829	30298084	ENSG00000270604.5|HCG17|GRWD1|GRWD1	901	-	4.953644	1.0029315	-1.0	-1.0
chr6	30292739	30292864	ENSG00000270604.5|HCG17|GRWD1|GRWD1	901	-	4.6572547	1.0029315	-1.0	-1.0
chr6	30298584	30298809	ENSG00000270604.5|HCG17|GRWD1|GRWD1	901	-	5.4513025	1.0028629	-1.0	-1.0
chr6	30288594	30289414	ENSG00000270604.5|HCG17|GRWD1|GRWD1	936	-	5.158	1.1951065	-1.0	-1.0
chr6	30311729	30311834	ENSG00000270604.5|HCG17|GRWD1|GRWD1	901	-	5.142689	1.0029315	-1.0	-1.0
chr6	30298224	30298414	ENSG00000270604.5|HCG17|GRWD1|GRWD1	901	-	4.7030897	1.0029315	-1.0	-1.0
chr6	30296054	30296279	ENSG00000270604.5|HCG17|GRWD1|GRWD1	975	-	4.3537974	1.5963389	-1.0	-1.0
chr6	30301519	30301689	ENSG00000270604.5|HCG17|GRWD1|GRWD1	901	-	4.6985064	1.0029315	-1.0	-1.0
chr6	30285604	30285714	ENSG00000270604.5|HCG17|GRWD1|GRWD1	901	-	4.794761	1.0029315	-1.0	-1.0
chr6	30298839	30299059	ENSG00000270604.5|HCG17|GRWD1|GRWD1	901	-	4.720555	1.0029315	-1.0	-1.0
chr6	30297414	30297704	ENSG00000270604.5|HCG17|GRWD1|GRWD1	901	-	5.216187	1.0029315	-1.0	-1.0
chr6	30301154	30301364	ENSG00000270604.5|HCG17|GRWD1|GRWD1	924	-	5.010029	1.1187818	-1.0	-1.0
chr6	30300769	30300869	ENSG00000270604.5|HCG17|GRWD1|GRWD1	901	-	4.657254	1.0029315	-1.0	-1.0
chr6	30286934	30287069	ENSG00000270604.5|HCG17|GRWD1|GRWD1	901	-	4.7718434	1.0029315	-1.0	-1.0
chr6	30290079	30290179	ENSG00000270604.5|HCG17|GRWD1|GRWD1	901	-	4.920293	1.0029315	-1.0	-1.0
chr6	30300299	30300409	ENSG00000270604.5|HCG17|GRWD1|GRWD1	901	-	4.7947607	1.0029315	-1.0	-1.0
chr6	30310144	30310269	ENSG00000270604.5|HCG17|GRWD1|GRWD1	901	-	4.8538566	1.0029315	-1.0	-1.0
chr6	30300054	30300154	ENSG00000270604.5|HCG17|GRWD1|GRWD1	901	-	4.794761	1.0029315	-1.0	-1.0
chr6	30300599	30300739	ENSG00000270604.5|HCG17|GRWD1|GRWD1	901	-	5.1189294	1.0029315	-1.0	-1.0
chr6	30294624	30295019	ENSG00000270604.5|HCG17|GRWD1|GRWD1	904	-	2.8018205	1.0197623	-1.0	-1.0
chr6	30300924	30301144	ENSG00000270604.5|HCG17|GRWD1|GRWD1	901	-	4.841244	1.0029315	-1.0	-1.0
chr6	30300597	30300737	ENSG00000231074.8|HCG18|GRWD1|GRWD1	901	-	5.1189294	1.0029315	-1.0	-1.0
chr6	30294623	30294964	ENSG00000231074.8|HCG18|GRWD1|GRWD1	905	-	2.8454897	1.0222894	-1.0	-1.0
chr6	30310145	30310270	ENSG00000231074.8|HCG18|GRWD1|GRWD1	901	-	4.8656754	1.0029315	-1.0	-1.0
chr6	30298607	30298807	ENSG00000231074.8|HCG18|GRWD1|GRWD1	901	-	5.516236	1.0029315	-1.0	-1.0
chr6	30301518	30301683	ENSG00000231074.8|HCG18|GRWD1|GRWD1	901	-	4.684756	1.0029315	-1.0	-1.0
chr6	30300042	30300152	ENSG00000231074.8|HCG18|GRWD1|GRWD1	901	-	4.726008	1.0029315	-1.0	-1.0
chr6	30299427	30299527	ENSG00000231074.8|HCG18|GRWD1|GRWD1	901	-	4.6572547	1.0029315	-1.0	-1.0
chr6	30297407	30297707	ENSG00000231074.8|HCG18|GRWD1|GRWD1	901	-	5.2052383	1.0029315	-1.0	-1.0
chr6	30288606	30289411	ENSG00000231074.8|HCG18|GRWD1|GRWD1	938	-	5.1961966	1.2067577	-1.0	-1.0
chr6	30311730	30311835	ENSG00000231074.8|HCG18|GRWD1|GRWD1	901	-	5.089231	1.0029315	-1.0	-1.0
chr6	30300297	30300407	ENSG00000231074.8|HCG18|GRWD1|GRWD1	901	-	4.7947607	1.0029315	-1.0	-1.0
chr6	30301153	30301363	ENSG00000231074.8|HCG18|GRWD1|GRWD1	917	-	4.91605	1.0826317	-1.0	-1.0
chr6	30297832	30298077	ENSG00000231074.8|HCG18|GRWD1|GRWD1	901	-	4.940962	1.0029315	-1.0	-1.0
chr6	30290079	30290179	ENSG00000231074.8|HCG18|GRWD1|GRWD1	901	-	4.920293	1.0029315	-1.0	-1.0
chr6	30298837	30299057	ENSG00000231074.8|HCG18|GRWD1|GRWD1	901	-	4.7246776	1.0029315	-1.0	-1.0
chr6	30300923	30301143	ENSG00000231074.8|HCG18|GRWD1|GRWD1	901	-	4.8613715	1.0029315	-1.0	-1.0
chr6	30326123	30326468	ENSG00000231074.8|HCG18|GRWD1|GRWD1	911	-	2.7518387	1.0503184	-1.0	-1.0
chr6	30326573	30326808	ENSG00000231074.8|HCG18|GRWD1|GRWD1	950	-	3.7870119	1.3030397	-1.0	-1.0
chr6	30296131	30296237	ENSG00000231074.8|HCG18|GRWD1|GRWD1	990	-	5.2734747	1.9823778	-1.0	-1.0
chr6	30298222	30298412	ENSG00000231074.8|HCG18|GRWD1|GRWD1	901	-	4.7088194	1.0029315	-1.0	-1.0
chr6	30292738	30292868	ENSG00000231074.8|HCG18|GRWD1|GRWD1	901	-	4.6801724	1.0029315	-1.0	-1.0
chr6	30335744	30335977	ENSG00000204599.14|TRIM39|GRWD1|GRWD1	983	+	6.658391	1.7770491	-1.0	-1.0
chr6	30327050	30327205	ENSG00000204599.14|TRIM39|GRWD1|GRWD1	901	+	3.9374063	1.0029315	-1.0	-1.0
chr6	30341986	30342101	ENSG00000204599.14|TRIM39|GRWD1|GRWD1	901	+	4.888911	1.0029315	-1.0	-1.0
chr6	30330780	30330876	ENSG00000204599.14|TRIM39|GRWD1|GRWD1	956	+	5.858902	1.3558713	-1.0	-1.0
chr6	30326698	30326963	ENSG00000204599.14|TRIM39|GRWD1|GRWD1	915	+	4.919455	1.0728976	-1.0	-1.0
chr6	30341796	30341966	ENSG00000204599.14|TRIM39|GRWD1|GRWD1	915	+	5.6078925	1.0715476	-1.0	-1.0
chr6	30340504	30340620	ENSG00000204599.14|TRIM39|GRWD1|GRWD1	957	+	6.1933208	1.362999	-1.0	-1.0
chr6	30327791	30327911	ENSG00000204599.14|TRIM39|GRWD1|GRWD1	901	+	4.6916313	1.0029315	-1.0	-1.0
chr6	30327413	30327568	ENSG00000204599.14|TRIM39|GRWD1|GRWD1	901	+	5.5086036	1.0029315	-1.0	-1.0
chr6	30329310	30329765	ENSG00000204599.14|TRIM39|GRWD1|GRWD1	906	+	4.174704	1.0252756	-1.0	-1.0
chr6	30326483	30326688	ENSG00000204599.14|TRIM39|GRWD1|GRWD1	901	+	4.385196	1.0029315	-1.0	-1.0
chr6	30342431	30342581	ENSG00000204599.14|TRIM39|GRWD1|GRWD1	901	+	4.8589773	1.0029315	-1.0	-1.0
chr6	30327573	30327693	ENSG00000204599.14|TRIM39|GRWD1|GRWD1	926	+	5.8069997	1.1278641	-1.0	-1.0
chr6	30346431	30346557	ENSG00000248167.7|TRIM39-RPP21|GRWD1|GRWD1	902	+	2.515154	1.0099534	-1.0	-1.0
chr6	30346712	30346854	ENSG00000248167.7|TRIM39-RPP21|GRWD1|GRWD1	901	+	5.0601044	1.0029315	-1.0	-1.0
chr6	30341986	30342101	ENSG00000248167.7|TRIM39-RPP21|GRWD1|GRWD1	901	+	4.888911	1.0029315	-1.0	-1.0
chr6	30330780	30330876	ENSG00000248167.7|TRIM39-RPP21|GRWD1|GRWD1	956	+	5.858902	1.3558713	-1.0	-1.0
chr6	30345490	30345573	ENSG00000248167.7|TRIM39-RPP21|GRWD1|GRWD1	927	+	4.0219607	1.1386188	-1.0	-1.0
chr6	30335744	30335975	ENSG00000248167.7|TRIM39-RPP21|GRWD1|GRWD1	983	+	6.658391	1.7770491	-1.0	-1.0
chr6	30345297	30345398	ENSG00000248167.7|TRIM39-RPP21|GRWD1|GRWD1	911	+	3.2315457	1.0482473	-1.0	-1.0
chr6	30329310	30329765	ENSG00000248167.7|TRIM39-RPP21|GRWD1|GRWD1	906	+	4.1657176	1.0263948	-1.0	-1.0
chr6	30340504	30340620	ENSG00000248167.7|TRIM39-RPP21|GRWD1|GRWD1	956	+	6.1933208	1.3613898	-1.0	-1.0
chr6	30342431	30342581	ENSG00000248167.7|TRIM39-RPP21|GRWD1|GRWD1	901	+	4.8589773	1.0029315	-1.0	-1.0
chr6	30345460	30345645	ENSG00000241370.5|RPP21|GRWD1|GRWD1	915	+	4.2433476	1.0713087	-1.0	-1.0
chr6	30346712	30346867	ENSG00000241370.5|RPP21|GRWD1|GRWD1	901	+	5.0597057	1.0029315	-1.0	-1.0
chr6	30346420	30346564	ENSG00000241370.5|RPP21|GRWD1|GRWD1	902	+	2.5265803	1.0105531	-1.0	-1.0
chr6	30345225	30345425	ENSG00000241370.5|RPP21|GRWD1|GRWD1	909	+	4.275246	1.0432277	-1.0	-1.0
chr6	30491035	30491136	ENSG00000204592.8|HLA-E|GRWD1|GRWD1	901	+	4.657254	1.0029315	-1.0	-1.0
chr6	30490515	30490655	ENSG00000204592.8|HLA-E|GRWD1|GRWD1	901	+	5.169423	1.0029315	-1.0	-1.0
chr6	30493813	30493913	ENSG00000204592.8|HLA-E|GRWD1|GRWD1	901	+	5.3353367	1.0029315	-1.0	-1.0
chr6	30491536	30491653	ENSG00000204592.8|HLA-E|GRWD1|GRWD1	901	+	2.686113	1.0057341	-1.0	-1.0
chr6	30489776	30490206	ENSG00000204592.8|HLA-E|GRWD1|GRWD1	920	+	3.5165062	1.0993648	-1.0	-1.0
chr6	30492540	30492583	ENSG00000204592.8|HLA-E|GRWD1|GRWD1	901	+	4.9202943	1.0029315	-1.0	-1.0
chr6	30493678	30493778	ENSG00000204592.8|HLA-E|GRWD1|GRWD1	901	+	3.3521104	1.0029315	-1.0	-1.0
chr6	30489511	30489636	ENSG00000204592.8|HLA-E|GRWD1|GRWD1	913	+	3.1649635	1.0589957	-1.0	-1.0
chr6	30492248	30492398	ENSG00000204592.8|HLA-E|GRWD1|GRWD1	901	+	4.9221554	1.0029315	-1.0	-1.0
chr6	30491141	30491412	ENSG00000204592.8|HLA-E|GRWD1|GRWD1	930	+	3.5704424	1.1567798	-1.0	-1.0
chr6	30490256	30490515	ENSG00000204592.8|HLA-E|GRWD1|GRWD1	935	+	3.2153432	1.1842712	-1.0	-1.0
chr6	30491678	30491783	ENSG00000204592.8|HLA-E|GRWD1|GRWD1	901	+	3.3521101	1.0029315	-1.0	-1.0
chr6	30491412	30491536	ENSG00000204592.8|HLA-E|GRWD1|GRWD1	901	+	5.137573	1.0029315	-1.0	-1.0
chr6	30555371	30555536	ENSG00000204590.12|GNL1|GRWD1|GRWD1	901	-	5.21451	1.0029315	-1.0	-1.0
chr6	30552701	30552881	ENSG00000204590.12|GNL1|GRWD1|GRWD1	901	-	4.8593326	1.0029315	-1.0	-1.0
chr6	30553354	30553509	ENSG00000204590.12|GNL1|GRWD1|GRWD1	903	-	2.784645	1.0133145	-1.0	-1.0
chr6	30546719	30546824	ENSG00000204590.12|GNL1|GRWD1|GRWD1	901	-	2.913516	1.0029315	-1.0	-1.0
chr6	30552981	30553083	ENSG00000204590.12|GNL1|GRWD1|GRWD1	901	-	4.857527	1.0029315	-1.0	-1.0
chr6	30556130	30556680	ENSG00000204590.12|GNL1|GRWD1|GRWD1	951	-	4.50592	1.3080018	-1.0	-1.0
chr6	30556905	30557174	ENSG00000204590.12|GNL1|GRWD1|GRWD1	923	-	3.9532237	1.1138669	-1.0	-1.0
chr6	30554763	30554915	ENSG00000204590.12|GNL1|GRWD1|GRWD1	941	-	3.5873525	1.2320628	-1.0	-1.0
chr6	30555261	30555361	ENSG00000204590.12|GNL1|GRWD1|GRWD1	901	-	4.6572547	1.0029315	-1.0	-1.0
chr6	30555554	30555904	ENSG00000204590.12|GNL1|GRWD1|GRWD1	971	-	4.4579644	1.5361372	-1.0	-1.0
chr6	30546196	30546313	ENSG00000204590.12|GNL1|GRWD1|GRWD1	901	-	5.150549	1.0029315	-1.0	-1.0
chr6	30549552	30549722	ENSG00000204590.12|GNL1|GRWD1|GRWD1	901	-	5.5559263	1.0029315	-1.0	-1.0
chr6	30547116	30547274	ENSG00000204590.12|GNL1|GRWD1|GRWD1	901	-	2.7055142	1.0028516	-1.0	-1.0
chr6	30546026	30546166	ENSG00000204590.12|GNL1|GRWD1|GRWD1	901	-	4.42366	1.0029315	-1.0	-1.0
chr6	30555054	30555191	ENSG00000204590.12|GNL1|GRWD1|GRWD1	955	-	3.3701425	1.3461527	-1.0	-1.0
chr6	30556685	30556885	ENSG00000204590.12|GNL1|GRWD1|GRWD1	902	-	3.318712	1.010143	-1.0	-1.0
chr6	30546846	30547021	ENSG00000204590.12|GNL1|GRWD1|GRWD1	901	-	5.07312	1.0029315	-1.0	-1.0
chr6	30552276	30552656	ENSG00000204590.12|GNL1|GRWD1|GRWD1	972	-	5.2342267	1.5498062	-1.0	-1.0
chr6	30561555	30561695	ENSG00000204576.11|PRR3|GRWD1|GRWD1	901	+	4.672533	1.0029315	-1.0	-1.0
chr6	30561280	30561525	ENSG00000204576.11|PRR3|GRWD1|GRWD1	939	+	5.870928	1.2181554	-1.0	-1.0
chr6	30561995	30562110	ENSG00000204576.11|PRR3|GRWD1|GRWD1	901	+	2.9569755	1.0029315	-1.0	-1.0
chr6	30557010	30557445	ENSG00000204576.11|PRR3|GRWD1|GRWD1	931	+	4.7506423	1.1626248	-1.0	-1.0
chr6	30557555	30557690	ENSG00000204576.11|PRR3|GRWD1|GRWD1	901	+	5.124684	1.0029315	-1.0	-1.0
chr6	30558641	30558776	ENSG00000204576.11|PRR3|GRWD1|GRWD1	901	+	5.6359606	1.0029315	-1.0	-1.0
chr6	30562663	30562833	ENSG00000204576.11|PRR3|GRWD1|GRWD1	902	+	2.8786423	1.0102582	-1.0	-1.0
chr6	30561760	30561950	ENSG00000204576.11|PRR3|GRWD1|GRWD1	907	+	3.0709856	1.0298743	-1.0	-1.0
chr6	30562918	30563023	ENSG00000204576.11|PRR3|GRWD1|GRWD1	901	+	4.8465137	1.0029315	-1.0	-1.0
chr6	30562388	30562608	ENSG00000204576.11|PRR3|GRWD1|GRWD1	919	+	3.1567903	1.0928143	-1.0	-1.0
chr6	30582393	30582507	ENSG00000204574.12|ABCF1|GRWD1|GRWD1	995	+	5.480633	2.2759943	-1.0	-1.0
chr6	30577408	30577455	ENSG00000204574.12|ABCF1|GRWD1|GRWD1	959	+	6.289537	1.3849708	-1.0	-1.0
chr6	30586473	30586548	ENSG00000204574.12|ABCF1|GRWD1|GRWD1	991	+	5.384529	2.058201	-1.0	-1.0
chr6	30583607	30583708	ENSG00000204574.12|ABCF1|GRWD1|GRWD1	994	+	5.0617385	2.209471	-1.0	-1.0
chr6	30590148	30590213	ENSG00000204574.12|ABCF1|GRWD1|GRWD1	977	+	3.965936	1.6321166	-1.0	-1.0
chr6	30586640	30586711	ENSG00000204574.12|ABCF1|GRWD1|GRWD1	992	+	4.937078	2.1054094	-1.0	-1.0
chr6	30577720	30577817	ENSG00000204574.12|ABCF1|GRWD1|GRWD1	901	+	4.657253	1.0029315	-1.0	-1.0
chr6	30589974	30590148	ENSG00000204574.12|ABCF1|GRWD1|GRWD1	901	+	5.4186172	1.0029315	-1.0	-1.0
chr6	30579930	30580005	ENSG00000204574.12|ABCF1|GRWD1|GRWD1	988	+	7.063259	1.9348109	-1.0	-1.0
chr6	30585161	30585259	ENSG00000204574.12|ABCF1|GRWD1|GRWD1	901	+	4.920294	1.0029315	-1.0	-1.0
chr6	30571810	30571950	ENSG00000204574.12|ABCF1|GRWD1|GRWD1	901	+	4.70309	1.0029315	-1.0	-1.0
chr6	30585557	30585677	ENSG00000204574.12|ABCF1|GRWD1|GRWD1	998	+	6.4607306	2.6929567	-1.0	-1.0
chr6	30586548	30586640	ENSG00000204574.12|ABCF1|GRWD1|GRWD1	901	+	4.6572547	1.0029315	-1.0	-1.0
chr6	30583804	30583890	ENSG00000204574.12|ABCF1|GRWD1|GRWD1	996	+	7.7103763	2.4165902	-1.0	-1.0
chr6	30585991	30586101	ENSG00000204574.12|ABCF1|GRWD1|GRWD1	901	+	3.3521104	1.0029315	-1.0	-1.0
chr6	30584417	30584566	ENSG00000204574.12|ABCF1|GRWD1|GRWD1	996	+	6.1680927	2.3808615	-1.0	-1.0
chr6	30584936	30585076	ENSG00000204574.12|ABCF1|GRWD1|GRWD1	901	+	4.6572547	1.0029315	-1.0	-1.0
chr6	30578577	30578712	ENSG00000204574.12|ABCF1|GRWD1|GRWD1	901	+	4.836163	1.0029315	-1.0	-1.0
chr6	30585762	30585878	ENSG00000204574.12|ABCF1|GRWD1|GRWD1	901	+	5.3878145	1.0029315	-1.0	-1.0
chr6	30585878	30585991	ENSG00000204574.12|ABCF1|GRWD1|GRWD1	987	+	4.69522	1.8733916	-1.0	-1.0
chr6	30586711	30586831	ENSG00000204574.12|ABCF1|GRWD1|GRWD1	901	+	5.218272	1.0029315	-1.0	-1.0
chr6	30590378	30590523	ENSG00000204574.12|ABCF1|GRWD1|GRWD1	901	+	4.9266276	1.0029315	-1.0	-1.0
chr6	30590534	30591449	ENSG00000204574.12|ABCF1|GRWD1|GRWD1	965	+	3.847473	1.4606011	-1.0	-1.0
chr6	30590305	30590378	ENSG00000204574.12|ABCF1|GRWD1|GRWD1	988	+	5.159463	1.9100668	-1.0	-1.0
chr6	30590213	30590305	ENSG00000204574.12|ABCF1|GRWD1|GRWD1	901	+	3.3521106	1.0029315	-1.0	-1.0
chr6	30571380	30571555	ENSG00000204574.12|ABCF1|GRWD1|GRWD1	967	+	3.527087	1.4864541	-1.0	-1.0
chr6	30589713	30589974	ENSG00000204574.12|ABCF1|GRWD1|GRWD1	986	+	4.806965	1.862214	-1.0	-1.0
chr6	30578222	30578332	ENSG00000204574.12|ABCF1|GRWD1|GRWD1	901	+	4.7260075	1.0029315	-1.0	-1.0
chr6	30584191	30584326	ENSG00000204574.12|ABCF1|GRWD1|GRWD1	998	+	7.1328955	2.674656	-1.0	-1.0
chr6	30585343	30585557	ENSG00000204574.12|ABCF1|GRWD1|GRWD1	914	+	3.0157921	1.063349	-1.0	-1.0
chr6	30571640	30571740	ENSG00000204574.12|ABCF1|GRWD1|GRWD1	901	+	4.657253	1.0029315	-1.0	-1.0
chr6	30585259	30585343	ENSG00000204574.12|ABCF1|GRWD1|GRWD1	994	+	5.712854	2.2370617	-1.0	-1.0
chr6	30586133	30586305	ENSG00000204574.12|ABCF1|GRWD1|GRWD1	997	+	6.5638256	2.5611615	-1.0	-1.0
chr6	30577817	30577913	ENSG00000204574.12|ABCF1|GRWD1|GRWD1	996	+	5.470112	2.355071	-1.0	-1.0
chr6	30578072	30578197	ENSG00000204574.12|ABCF1|GRWD1|GRWD1	990	+	4.2552996	1.9950215	-1.0	-1.0
chr6	30586305	30586470	ENSG00000204574.12|ABCF1|GRWD1|GRWD1	901	+	5.57167	1.0029315	-1.0	-1.0
chr6	30583065	30583188	ENSG00000204574.12|ABCF1|GRWD1|GRWD1	988	+	4.268323	1.9049475	-1.0	-1.0
chr6	30580405	30580519	ENSG00000204574.12|ABCF1|GRWD1|GRWD1	998	+	8.144533	2.6564736	-1.0	-1.0
chr6	30578347	30578572	ENSG00000204574.12|ABCF1|GRWD1|GRWD1	986	+	4.555747	1.8578577	-1.0	-1.0
chr6	30602135	30602500	ENSG00000204569.9|PPP1R10|GRWD1|GRWD1	924	-	4.6463075	1.1210274	-1.0	-1.0
chr6	30605858	30606035	ENSG00000204569.9|PPP1R10|GRWD1|GRWD1	967	-	6.2339187	1.4837271	-1.0	-1.0
chr6	30604007	30604254	ENSG00000204569.9|PPP1R10|GRWD1|GRWD1	963	-	3.807018	1.4322108	-1.0	-1.0
chr6	30606035	30606137	ENSG00000204569.9|PPP1R10|GRWD1|GRWD1	901	-	5.794771	1.0029315	-1.0	-1.0
chr6	30600439	30600539	ENSG00000204569.9|PPP1R10|GRWD1|GRWD1	901	-	4.794761	1.0029315	-1.0	-1.0
chr6	30606137	30606243	ENSG00000204569.9|PPP1R10|GRWD1|GRWD1	983	-	4.993975	1.7754803	-1.0	-1.0
chr6	30600584	30600984	ENSG00000204569.9|PPP1R10|GRWD1|GRWD1	904	-	3.8475592	1.0174891	-1.0	-1.0
chr6	30612955	30613070	ENSG00000204569.9|PPP1R10|GRWD1|GRWD1	901	-	4.7260075	1.0029315	-1.0	-1.0
chr6	30609837	30609955	ENSG00000204569.9|PPP1R10|GRWD1|GRWD1	919	-	3.1693592	1.0911767	-1.0	-1.0
chr6	30601264	30601384	ENSG00000204569.9|PPP1R10|GRWD1|GRWD1	901	-	2.6224046	1.0029315	-1.0	-1.0
chr6	30608778	30608914	ENSG00000204569.9|PPP1R10|GRWD1|GRWD1	996	-	7.021647	2.3580039	-1.0	-1.0
chr6	30616998	30617218	ENSG00000204569.9|PPP1R10|GRWD1|GRWD1	942	-	3.0928123	1.2378567	-1.0	-1.0
chr6	30617223	30617244	ENSG00000204569.9|PPP1R10|GRWD1|GRWD1	916	-	3.214614	1.0746624	-1.0	-1.0
chr6	30601449	30601658	ENSG00000204569.9|PPP1R10|GRWD1|GRWD1	950	-	5.685661	1.3006389	-1.0	-1.0
chr6	30606243	30606383	ENSG00000204569.9|PPP1R10|GRWD1|GRWD1	901	-	4.778613	1.0029315	-1.0	-1.0
chr6	30601990	30602130	ENSG00000204569.9|PPP1R10|GRWD1|GRWD1	901	-	3.0835083	1.0022451	-1.0	-1.0
chr6	30603471	30603843	ENSG00000204569.9|PPP1R10|GRWD1|GRWD1	955	-	4.785752	1.3438697	-1.0	-1.0
chr6	30606778	30606856	ENSG00000204569.9|PPP1R10|GRWD1|GRWD1	901	-	2.7671573	1.0029315	-1.0	-1.0
chr6	30607891	30607991	ENSG00000204569.9|PPP1R10|GRWD1|GRWD1	901	-	4.6572547	1.0029315	-1.0	-1.0
chr6	30602845	30602959	ENSG00000204569.9|PPP1R10|GRWD1|GRWD1	947	-	6.035246	1.2716787	-1.0	-1.0
chr6	30616617	30616998	ENSG00000204569.9|PPP1R10|GRWD1|GRWD1	945	-	2.767782	1.2625273	-1.0	-1.0
chr6	30606467	30606732	ENSG00000204569.9|PPP1R10|GRWD1|GRWD1	980	-	5.364063	1.6917717	-1.0	-1.0
chr6	30603209	30603285	ENSG00000204569.9|PPP1R10|GRWD1|GRWD1	982	-	4.869957	1.7531716	-1.0	-1.0
chr6	30616357	30616472	ENSG00000204569.9|PPP1R10|GRWD1|GRWD1	901	-	2.4664423	1.002889	-1.0	-1.0
chr6	30601748	30601853	ENSG00000204569.9|PPP1R10|GRWD1|GRWD1	901	-	4.6572547	1.0029315	-1.0	-1.0
chr6	30602515	30602691	ENSG00000204569.9|PPP1R10|GRWD1|GRWD1	901	-	3.1268382	1.0029315	-1.0	-1.0
chr6	30604352	30604511	ENSG00000204569.9|PPP1R10|GRWD1|GRWD1	967	-	4.476556	1.4827069	-1.0	-1.0
chr6	30604587	30605094	ENSG00000204569.9|PPP1R10|GRWD1|GRWD1	965	-	5.304679	1.452632	-1.0	-1.0
chr6	30617833	30617938	ENSG00000204568.11|MRPS18B|GRWD1|GRWD1	901	+	2.889863	1.0029315	-1.0	-1.0
chr6	30619497	30620022	ENSG00000204568.11|MRPS18B|GRWD1|GRWD1	928	+	3.8265083	1.1409465	-1.0	-1.0
chr6	30626251	30626371	ENSG00000204568.11|MRPS18B|GRWD1|GRWD1	901	+	4.6847553	1.0029315	-1.0	-1.0
chr6	30625501	30625656	ENSG00000204568.11|MRPS18B|GRWD1|GRWD1	903	+	2.5817127	1.0142231	-1.0	-1.0
chr6	30628328	30628430	ENSG00000137343.17|ATAT1|GRWD1|GRWD1	969	+	3.8919804	1.5036738	-1.0	-1.0
chr6	30642175	30642247	ENSG00000137343.17|ATAT1|GRWD1|GRWD1	991	+	7.035779	2.0403712	-1.0	-1.0
chr6	30626841	30627076	ENSG00000137343.17|ATAT1|GRWD1|GRWD1	927	+	3.451115	1.1338567	-1.0	-1.0
chr6	30646444	30646574	ENSG00000137343.17|ATAT1|GRWD1|GRWD1	908	+	3.6560097	1.0349209	-1.0	-1.0
chr6	30627459	30627520	ENSG00000137343.17|ATAT1|GRWD1|GRWD1	957	+	4.284995	1.3698283	-1.0	-1.0
chr6	30640376	30640422	ENSG00000137343.17|ATAT1|GRWD1|GRWD1	978	+	6.6207423	1.665531	-1.0	-1.0
chr6	30627116	30627271	ENSG00000137343.17|ATAT1|GRWD1|GRWD1	901	+	4.9537244	1.0029315	-1.0	-1.0
chr6	30640534	30640689	ENSG00000137343.17|ATAT1|GRWD1|GRWD1	917	+	3.559589	1.0799974	-1.0	-1.0
chr6	30635140	30635345	ENSG00000137343.17|ATAT1|GRWD1|GRWD1	901	+	4.859378	1.0029315	-1.0	-1.0
chr6	30642767	30643102	ENSG00000137343.17|ATAT1|GRWD1|GRWD1	965	+	5.454965	1.4503714	-1.0	-1.0
chr6	30633605	30633720	ENSG00000137343.17|ATAT1|GRWD1|GRWD1	901	+	4.9497395	1.0029315	-1.0	-1.0
chr6	30628031	30628145	ENSG00000137343.17|ATAT1|GRWD1|GRWD1	980	+	4.361038	1.701091	-1.0	-1.0
chr6	30646199	30646359	ENSG00000137343.17|ATAT1|GRWD1|GRWD1	906	+	3.344581	1.0270947	-1.0	-1.0
chr6	30627635	30627727	ENSG00000137343.17|ATAT1|GRWD1|GRWD1	936	+	4.021961	1.1922925	-1.0	-1.0
chr6	30645894	30646004	ENSG00000137343.17|ATAT1|GRWD1|GRWD1	901	+	3.526072	1.0029315	-1.0	-1.0
chr6	30646574	30646739	ENSG00000137343.17|ATAT1|GRWD1|GRWD1	910	+	3.010368	1.0442483	-1.0	-1.0
chr6	30633445	30633600	ENSG00000137343.17|ATAT1|GRWD1|GRWD1	901	+	4.726008	1.0029315	-1.0	-1.0
chr6	30647538	30647843	ENSG00000204564.11|C6orf136|GRWD1|GRWD1	937	+	5.461315	1.1998627	-1.0	-1.0
chr6	30652610	30653075	ENSG00000204564.11|C6orf136|GRWD1|GRWD1	917	+	3.8101451	1.0826205	-1.0	-1.0
chr6	30650993	30651100	ENSG00000204564.11|C6orf136|GRWD1|GRWD1	921	+	3.131199	1.1005532	-1.0	-1.0
chr6	30647098	30647333	ENSG00000204564.11|C6orf136|GRWD1|GRWD1	901	+	5.4602637	1.0029315	-1.0	-1.0
chr6	30649647	30649959	ENSG00000204564.11|C6orf136|GRWD1|GRWD1	939	+	4.623437	1.2120765	-1.0	-1.0
chr6	30651265	30651466	ENSG00000204564.11|C6orf136|GRWD1|GRWD1	987	+	6.1017566	1.8726835	-1.0	-1.0
chr6	30656596	30656759	ENSG00000204560.9|DHX16|GRWD1|GRWD1	950	-	4.1194587	1.2984014	-1.0	-1.0
chr6	30664992	30665070	ENSG00000204560.9|DHX16|GRWD1|GRWD1	901	-	5.035772	1.0029315	-1.0	-1.0
chr6	30670063	30670208	ENSG00000204560.9|DHX16|GRWD1|GRWD1	901	-	4.9835386	1.0027934	-1.0	-1.0
chr6	30665848	30666073	ENSG00000204560.9|DHX16|GRWD1|GRWD1	912	-	4.440424	1.056698	-1.0	-1.0
chr6	30665070	30665274	ENSG00000204560.9|DHX16|GRWD1|GRWD1	988	-	5.458107	1.938112	-1.0	-1.0
chr6	30661770	30661980	ENSG00000204560.9|DHX16|GRWD1|GRWD1	922	-	4.499519	1.1088405	-1.0	-1.0
chr6	30659312	30659467	ENSG00000204560.9|DHX16|GRWD1|GRWD1	901	-	5.0490265	1.0029315	-1.0	-1.0
chr6	30664800	30664960	ENSG00000204560.9|DHX16|GRWD1|GRWD1	979	-	4.437604	1.6676409	-1.0	-1.0
chr6	30670409	30670466	ENSG00000204560.9|DHX16|GRWD1|GRWD1	996	-	7.657265	2.3895347	-1.0	-1.0
chr6	30654705	30654879	ENSG00000204560.9|DHX16|GRWD1|GRWD1	990	-	5.2694964	1.9837395	-1.0	-1.0
chr6	30662742	30662862	ENSG00000204560.9|DHX16|GRWD1|GRWD1	901	-	4.7624707	1.0029315	-1.0	-1.0
chr6	30662626	30662742	ENSG00000204560.9|DHX16|GRWD1|GRWD1	957	-	3.3120744	1.368425	-1.0	-1.0
chr6	30669653	30669808	ENSG00000204560.9|DHX16|GRWD1|GRWD1	901	-	4.657254	1.0029315	-1.0	-1.0
chr6	30672634	30673037	ENSG00000204560.9|DHX16|GRWD1|GRWD1	992	-	5.5414295	2.0773377	-1.0	-1.0
chr6	30660031	30660331	ENSG00000204560.9|DHX16|GRWD1|GRWD1	983	-	5.3244395	1.7783293	-1.0	-1.0
chr6	30655174	30655336	ENSG00000204560.9|DHX16|GRWD1|GRWD1	978	-	5.188542	1.6495067	-1.0	-1.0
chr6	30656390	30656509	ENSG00000204560.9|DHX16|GRWD1|GRWD1	950	-	3.6205032	1.2991135	-1.0	-1.0
chr6	30661983	30662578	ENSG00000204560.9|DHX16|GRWD1|GRWD1	926	-	3.6100662	1.1288668	-1.0	-1.0
chr6	30665478	30665728	ENSG00000204560.9|DHX16|GRWD1|GRWD1	988	-	4.7971034	1.9168181	-1.0	-1.0
chr6	30672234	30672419	ENSG00000204560.9|DHX16|GRWD1|GRWD1	901	-	3.3252647	1.0029315	-1.0	-1.0
chr6	30672429	30672629	ENSG00000204560.9|DHX16|GRWD1|GRWD1	901	-	5.35544	1.0029315	-1.0	-1.0
chr6	30662910	30663021	ENSG00000204560.9|DHX16|GRWD1|GRWD1	994	-	7.427305	2.2353387	-1.0	-1.0
chr6	30656951	30657092	ENSG00000204560.9|DHX16|GRWD1|GRWD1	986	-	5.874704	1.8514016	-1.0	-1.0
chr6	30655434	30655597	ENSG00000204560.9|DHX16|GRWD1|GRWD1	969	-	4.2919645	1.5025356	-1.0	-1.0
chr6	30653208	30653370	ENSG00000204560.9|DHX16|GRWD1|GRWD1	937	-	5.0780177	1.1974183	-1.0	-1.0
chr6	30671035	30671274	ENSG00000204560.9|DHX16|GRWD1|GRWD1	984	-	5.5555587	1.794039	-1.0	-1.0
chr6	30659471	30659624	ENSG00000204560.9|DHX16|GRWD1|GRWD1	974	-	4.694956	1.5884693	-1.0	-1.0
chr6	30659735	30659834	ENSG00000204560.9|DHX16|GRWD1|GRWD1	974	-	4.5073876	1.5781875	-1.0	-1.0
chr6	30671274	30671489	ENSG00000204560.9|DHX16|GRWD1|GRWD1	908	-	5.030369	1.0352355	-1.0	-1.0
chr6	30659624	30659729	ENSG00000204560.9|DHX16|GRWD1|GRWD1	901	-	4.657254	1.0029315	-1.0	-1.0
chr6	30670789	30670952	ENSG00000204560.9|DHX16|GRWD1|GRWD1	999	-	6.4641113	3.1317735	-1.0	-1.0
chr6	30685087	30685212	ENSG00000146112.11|PPP1R18|GRWD1|GRWD1	901	-	4.7240114	1.0029315	-1.0	-1.0
chr6	30685372	30685602	ENSG00000146112.11|PPP1R18|GRWD1|GRWD1	901	-	4.721258	1.0029315	-1.0	-1.0
chr6	30684442	30684557	ENSG00000146112.11|PPP1R18|GRWD1|GRWD1	901	-	4.6572547	1.0029315	-1.0	-1.0
chr6	30677168	30677268	ENSG00000146112.11|PPP1R18|GRWD1|GRWD1	901	-	4.657254	1.0029315	-1.0	-1.0
chr6	30690846	30690971	ENSG00000137404.14|NRM|GRWD1|GRWD1	901	-	4.853209	1.0029315	-1.0	-1.0
chr6	30688491	30688591	ENSG00000137404.14|NRM|GRWD1|GRWD1	901	-	5.242226	1.0029315	-1.0	-1.0
chr6	30690084	30690214	ENSG00000137404.14|NRM|GRWD1|GRWD1	901	-	4.6572547	1.0029315	-1.0	-1.0
chr6	30688081	30688191	ENSG00000137404.14|NRM|GRWD1|GRWD1	901	-	4.832614	1.0029315	-1.0	-1.0
chr6	30711411	30711504	ENSG00000137337.14|MDC1|GRWD1|GRWD1	955	-	3.6740453	1.3508402	-1.0	-1.0
chr6	30703417	30704832	ENSG00000137337.14|MDC1|GRWD1|GRWD1	951	-	4.2496543	1.3075055	-1.0	-1.0
chr6	30711726	30711873	ENSG00000137337.14|MDC1|GRWD1|GRWD1	901	-	4.672533	1.0029315	-1.0	-1.0
chr6	30705867	30706098	ENSG00000137337.14|MDC1|GRWD1|GRWD1	948	-	4.019046	1.2828977	-1.0	-1.0
chr6	30716896	30717175	ENSG00000137337.14|MDC1|GRWD1|GRWD1	919	-	5.526001	1.0895278	-1.0	-1.0
chr6	30713802	30714183	ENSG00000137337.14|MDC1|GRWD1|GRWD1	947	-	4.033455	1.2769972	-1.0	-1.0
chr6	30700221	30700321	ENSG00000137337.14|MDC1|GRWD1|GRWD1	901	-	4.7947607	1.0029315	-1.0	-1.0
chr6	30703103	30703286	ENSG00000137337.14|MDC1|GRWD1|GRWD1	973	-	6.411779	1.5729196	-1.0	-1.0
chr6	30702877	30703002	ENSG00000137337.14|MDC1|GRWD1|GRWD1	901	-	4.897438	1.0029315	-1.0	-1.0
chr6	30715039	30715178	ENSG00000137337.14|MDC1|GRWD1|GRWD1	991	-	7.11083	2.0416114	-1.0	-1.0
chr6	30702751	30702877	ENSG00000137337.14|MDC1|GRWD1|GRWD1	933	-	3.0594964	1.1748246	-1.0	-1.0
chr6	30705037	30705282	ENSG00000137337.14|MDC1|GRWD1|GRWD1	937	-	5.2383866	1.1977434	-1.0	-1.0
chr6	30707563	30707798	ENSG00000137337.14|MDC1|GRWD1|GRWD1	901	-	3.0763938	1.002792	-1.0	-1.0
chr6	30715268	30715373	ENSG00000137337.14|MDC1|GRWD1|GRWD1	901	-	4.6572547	1.0029315	-1.0	-1.0
chr6	30711873	30713253	ENSG00000137337.14|MDC1|GRWD1|GRWD1	949	-	4.0993524	1.2955518	-1.0	-1.0
chr6	30708158	30708357	ENSG00000137337.14|MDC1|GRWD1|GRWD1	968	-	4.339985	1.495505	-1.0	-1.0
chr6	30705402	30705657	ENSG00000137337.14|MDC1|GRWD1|GRWD1	901	-	3.8718195	1.0029315	-1.0	-1.0
chr6	30702552	30702663	ENSG00000137337.14|MDC1|GRWD1|GRWD1	949	-	4.693033	1.292348	-1.0	-1.0
chr6	30700416	30700632	ENSG00000137337.14|MDC1|GRWD1|GRWD1	901	-	3.1266046	1.0042142	-1.0	-1.0
chr6	30711666	30711726	ENSG00000137337.14|MDC1|GRWD1|GRWD1	986	-	6.7276573	1.8438306	-1.0	-1.0
chr6	30713647	30713717	ENSG00000137337.14|MDC1|GRWD1|GRWD1	901	-	6.090228	1.0029315	-1.0	-1.0
chr6	30705702	30705822	ENSG00000137337.14|MDC1|GRWD1|GRWD1	901	-	4.71591	1.0029315	-1.0	-1.0
chr6	30721938	30722038	ENSG00000196230.12|TUBB|GRWD1|GRWD1	901	+	4.6572547	1.0029315	-1.0	-1.0
chr6	30723208	30723339	ENSG00000196230.12|TUBB|GRWD1|GRWD1	967	+	4.8954954	1.4751005	-1.0	-1.0
chr6	30720365	30720495	ENSG00000196230.12|TUBB|GRWD1|GRWD1	913	+	2.264741	1.0602226	-1.0	-1.0
chr6	30722536	30722645	ENSG00000196230.12|TUBB|GRWD1|GRWD1	934	+	2.2277534	1.179071	-1.0	-1.0
chr6	30723028	30723198	ENSG00000196230.12|TUBB|GRWD1|GRWD1	936	+	5.777556	1.1952856	-1.0	-1.0
chr6	30723569	30723764	ENSG00000196230.12|TUBB|GRWD1|GRWD1	901	+	2.0333958	1.0029315	-1.0	-1.0
chr6	30722805	30722917	ENSG00000196230.12|TUBB|GRWD1|GRWD1	917	+	3.765451	1.0800414	-1.0	-1.0
chr6	30722645	30722800	ENSG00000196230.12|TUBB|GRWD1|GRWD1	903	+	2.82778	1.0110931	-1.0	-1.0
chr6	30723449	30723554	ENSG00000196230.12|TUBB|GRWD1|GRWD1	907	+	2.1940234	1.0301188	-1.0	-1.0
chr6	30723984	30724334	ENSG00000196230.12|TUBB|GRWD1|GRWD1	947	+	2.605104	1.2750698	-1.0	-1.0
chr6	30722407	30722536	ENSG00000196230.12|TUBB|GRWD1|GRWD1	945	+	4.7608843	1.2564584	-1.0	-1.0
chr6	30741459	30741714	ENSG00000137312.14|FLOT1|GRWD1|GRWD1	905	-	2.568398	1.0215521	-1.0	-1.0
chr6	30728023	30728145	ENSG00000137312.14|FLOT1|GRWD1|GRWD1	901	-	2.438999	1.0029315	-1.0	-1.0
chr6	30739670	30739835	ENSG00000137312.14|FLOT1|GRWD1|GRWD1	901	-	5.2037525	1.0029315	-1.0	-1.0
chr6	30741719	30741969	ENSG00000137312.14|FLOT1|GRWD1|GRWD1	917	-	2.7956872	1.0799266	-1.0	-1.0
chr6	30740495	30740853	ENSG00000137312.14|FLOT1|GRWD1|GRWD1	929	-	2.6798155	1.1483943	-1.0	-1.0
chr6	30740310	30740485	ENSG00000137312.14|FLOT1|GRWD1|GRWD1	901	-	4.79341	1.0029315	-1.0	-1.0
chr6	30739140	30739280	ENSG00000137312.14|FLOT1|GRWD1|GRWD1	901	-	4.8633842	1.0029315	-1.0	-1.0
chr6	30740157	30740310	ENSG00000137312.14|FLOT1|GRWD1|GRWD1	992	-	4.2168684	2.0742614	-1.0	-1.0
chr6	30742074	30742274	ENSG00000137312.14|FLOT1|GRWD1|GRWD1	947	-	3.4487662	1.2773705	-1.0	-1.0
chr6	30740040	30740157	ENSG00000137312.14|FLOT1|GRWD1|GRWD1	901	-	3.4443226	1.0029315	-1.0	-1.0
chr6	30730706	30731100	ENSG00000137312.14|FLOT1|GRWD1|GRWD1	965	-	3.7866623	1.4606377	-1.0	-1.0
chr6	30730427	30730565	ENSG00000137312.14|FLOT1|GRWD1|GRWD1	923	-	2.8372211	1.1147428	-1.0	-1.0
chr6	30741189	30741404	ENSG00000137312.14|FLOT1|GRWD1|GRWD1	984	-	3.9192808	1.793128	-1.0	-1.0
chr6	30740943	30741189	ENSG00000137312.14|FLOT1|GRWD1|GRWD1	923	-	4.3031926	1.1125485	-1.0	-1.0
chr6	30730021	30730141	ENSG00000137312.14|FLOT1|GRWD1|GRWD1	901	-	2.3328035	1.0029315	-1.0	-1.0
chr6	30742963	30743063	ENSG00000272273.1|AL662797.2|GRWD1|GRWD1	901	+	4.657253	1.0029315	-1.0	-1.0
chr6	30744068	30744503	ENSG00000137331.11|IER3|GRWD1|GRWD1	947	-	2.8130841	1.2793955	-1.0	-1.0
chr6	30743658	30744033	ENSG00000137331.11|IER3|GRWD1|GRWD1	915	-	2.4820104	1.0726671	-1.0	-1.0
chr6	30806742	30806932	ENSG00000214894.6|LINC00243|GRWD1|GRWD1	901	-	4.79098	1.0029315	-1.0	-1.0
chr6	30884597	30884697	ENSG00000204580.13|DDR1|GRWD1|GRWD1	901	+	4.6572547	1.0029315	-1.0	-1.0
chr6	30888633	30888733	ENSG00000204580.13|DDR1|GRWD1|GRWD1	900	+	3.284996	1.0016816	-1.0	-1.0
chr6	30891332	30891452	ENSG00000204580.13|DDR1|GRWD1|GRWD1	901	+	4.8150783	1.0029315	-1.0	-1.0
chr6	30890992	30891167	ENSG00000204580.13|DDR1|GRWD1|GRWD1	942	+	5.224076	1.2384032	-1.0	-1.0
chr6	30890757	30890987	ENSG00000204580.13|DDR1|GRWD1|GRWD1	901	+	4.528634	1.0029315	-1.0	-1.0
chr6	30897360	30897535	ENSG00000204580.13|DDR1|GRWD1|GRWD1	956	+	5.118556	1.3603666	-1.0	-1.0
chr6	30889293	30889393	ENSG00000204580.13|DDR1|GRWD1|GRWD1	901	+	5.242226	1.0029315	-1.0	-1.0
chr6	30899132	30899277	ENSG00000204580.13|DDR1|GRWD1|GRWD1	901	+	4.84555	1.0029315	-1.0	-1.0
chr6	30892300	30892445	ENSG00000204580.13|DDR1|GRWD1|GRWD1	901	+	4.8130665	1.0029315	-1.0	-1.0
chr6	30897023	30897141	ENSG00000204580.13|DDR1|GRWD1|GRWD1	901	+	5.4722776	1.0029315	-1.0	-1.0
chr6	30898072	30898197	ENSG00000204580.13|DDR1|GRWD1|GRWD1	901	+	4.79077	1.0029315	-1.0	-1.0
chr6	30888893	30889083	ENSG00000204580.13|DDR1|GRWD1|GRWD1	901	+	4.1197996	1.0029315	-1.0	-1.0
chr6	30910852	30910941	ENSG00000213780.10|GTF2H4|GRWD1|GRWD1	932	+	3.1406155	1.1666323	-1.0	-1.0
chr6	30909941	30910063	ENSG00000213780.10|GTF2H4|GRWD1|GRWD1	917	+	2.871434	1.0792161	-1.0	-1.0
chr6	30911683	30911853	ENSG00000213780.10|GTF2H4|GRWD1|GRWD1	913	+	2.7529366	1.058787	-1.0	-1.0
chr6	30909033	30909168	ENSG00000213780.10|GTF2H4|GRWD1|GRWD1	948	+	4.136421	1.2848421	-1.0	-1.0
chr6	30909434	30909534	ENSG00000213780.10|GTF2H4|GRWD1|GRWD1	976	+	6.583267	1.625102	-1.0	-1.0
chr6	30912263	30912453	ENSG00000213780.10|GTF2H4|GRWD1|GRWD1	963	+	4.1129	1.4316778	-1.0	-1.0
chr6	30911157	30911269	ENSG00000213780.10|GTF2H4|GRWD1|GRWD1	904	+	2.804226	1.0174401	-1.0	-1.0
chr6	30913109	30913387	ENSG00000213780.10|GTF2H4|GRWD1|GRWD1	930	+	3.3767378	1.1545904	-1.0	-1.0
chr6	30911863	30912198	ENSG00000213780.10|GTF2H4|GRWD1|GRWD1	945	+	3.2730873	1.2604891	-1.0	-1.0
chr6	30908258	30908398	ENSG00000213780.10|GTF2H4|GRWD1|GRWD1	901	+	2.4735386	1.0029315	-1.0	-1.0
chr6	30913810	30914100	ENSG00000213780.10|GTF2H4|GRWD1|GRWD1	968	+	5.2102714	1.4897871	-1.0	-1.0
chr6	30920332	30920436	ENSG00000137411.16|VARS2|GRWD1|GRWD1	957	+	3.5070968	1.3666719	-1.0	-1.0
chr6	30913308	30913387	ENSG00000137411.16|VARS2|GRWD1|GRWD1	906	+	2.7506702	1.02842	-1.0	-1.0
chr6	30923352	30923687	ENSG00000137411.16|VARS2|GRWD1|GRWD1	912	+	3.92285	1.0563034	-1.0	-1.0
chr6	30908261	30908401	ENSG00000137411.16|VARS2|GRWD1|GRWD1	901	+	2.4661834	1.0029315	-1.0	-1.0
chr6	30911683	30911767	ENSG00000137411.16|VARS2|GRWD1|GRWD1	934	+	2.9587781	1.1824007	-1.0	-1.0
chr6	30915745	30915867	ENSG00000137411.16|VARS2|GRWD1|GRWD1	979	+	4.312884	1.6781871	-1.0	-1.0
chr6	30921064	30921141	ENSG00000137411.16|VARS2|GRWD1|GRWD1	936	+	4.021961	1.1922925	-1.0	-1.0
chr6	30914355	30914715	ENSG00000137411.16|VARS2|GRWD1|GRWD1	919	+	3.114209	1.0927079	-1.0	-1.0
chr6	30922897	30922976	ENSG00000137411.16|VARS2|GRWD1|GRWD1	981	+	4.8234143	1.7116234	-1.0	-1.0
chr6	30912013	30912198	ENSG00000137411.16|VARS2|GRWD1|GRWD1	950	+	3.1983023	1.3036586	-1.0	-1.0
chr6	30915354	30915455	ENSG00000137411.16|VARS2|GRWD1|GRWD1	959	+	3.348759	1.383276	-1.0	-1.0
chr6	30916817	30916984	ENSG00000137411.16|VARS2|GRWD1|GRWD1	969	+	4.0164657	1.5115584	-1.0	-1.0
chr6	30912263	30912453	ENSG00000137411.16|VARS2|GRWD1|GRWD1	963	+	4.1129	1.4345453	-1.0	-1.0
chr6	30911862	30912007	ENSG00000137411.16|VARS2|GRWD1|GRWD1	901	+	3.2488358	1.0029315	-1.0	-1.0
chr6	30923231	30923351	ENSG00000137411.16|VARS2|GRWD1|GRWD1	901	+	4.98958	1.0029315	-1.0	-1.0
chr6	30913810	30914100	ENSG00000137411.16|VARS2|GRWD1|GRWD1	969	+	5.2069798	1.5028323	-1.0	-1.0
chr6	30921924	30921995	ENSG00000137411.16|VARS2|GRWD1|GRWD1	901	+	2.4370108	1.0029315	-1.0	-1.0
chr6	30925543	30925719	ENSG00000137411.16|VARS2|GRWD1|GRWD1	951	+	4.1949944	1.3094586	-1.0	-1.0
chr6	30910852	30910941	ENSG00000137411.16|VARS2|GRWD1|GRWD1	932	+	3.1406155	1.1666323	-1.0	-1.0
chr6	30915980	30916047	ENSG00000137411.16|VARS2|GRWD1|GRWD1	901	+	3.0626113	1.0029315	-1.0	-1.0
chr6	30922381	30922554	ENSG00000137411.16|VARS2|GRWD1|GRWD1	989	+	6.9654875	1.9442335	-1.0	-1.0
chr6	30914750	30915037	ENSG00000137411.16|VARS2|GRWD1|GRWD1	970	+	3.4052088	1.5211066	-1.0	-1.0
chr6	30917876	30918076	ENSG00000137411.16|VARS2|GRWD1|GRWD1	901	+	4.8093505	1.0029315	-1.0	-1.0
chr6	30911157	30911269	ENSG00000137411.16|VARS2|GRWD1|GRWD1	904	+	2.804226	1.0174394	-1.0	-1.0
chr6	30918798	30918973	ENSG00000137411.16|VARS2|GRWD1|GRWD1	935	+	3.2344198	1.1847234	-1.0	-1.0
chr6	30924422	30924522	ENSG00000137411.16|VARS2|GRWD1|GRWD1	901	+	2.4472783	1.0029315	-1.0	-1.0
chr6	30915155	30915237	ENSG00000137411.16|VARS2|GRWD1|GRWD1	951	+	3.647573	1.3059087	-1.0	-1.0
chr6	30909033	30909168	ENSG00000137411.16|VARS2|GRWD1|GRWD1	948	+	4.136421	1.2848294	-1.0	-1.0
chr6	30920088	30920216	ENSG00000137411.16|VARS2|GRWD1|GRWD1	905	+	2.7171152	1.0236527	-1.0	-1.0
chr6	30913157	30913308	ENSG00000137411.16|VARS2|GRWD1|GRWD1	926	+	3.5972633	1.1281171	-1.0	-1.0
chr6	30919673	30919843	ENSG00000137411.16|VARS2|GRWD1|GRWD1	939	+	3.1597955	1.2145104	-1.0	-1.0
chr6	30921588	30921691	ENSG00000137411.16|VARS2|GRWD1|GRWD1	990	+	6.9934797	2.003228	-1.0	-1.0
chr6	30916151	30916249	ENSG00000137411.16|VARS2|GRWD1|GRWD1	977	+	4.0825095	1.6293626	-1.0	-1.0
chr6	30909941	30910063	ENSG00000137411.16|VARS2|GRWD1|GRWD1	917	+	2.871434	1.0791843	-1.0	-1.0
chr6	30921229	30921305	ENSG00000137411.16|VARS2|GRWD1|GRWD1	901	+	2.5651147	1.0029315	-1.0	-1.0
chr6	30915555	30915690	ENSG00000137411.16|VARS2|GRWD1|GRWD1	901	+	4.6572547	1.0029315	-1.0	-1.0
chr6	30917104	30917219	ENSG00000137411.16|VARS2|GRWD1|GRWD1	997	+	7.1505485	2.501409	-1.0	-1.0
chr6	30921370	30921565	ENSG00000137411.16|VARS2|GRWD1|GRWD1	901	+	5.441022	1.0029315	-1.0	-1.0
chr6	30922115	30922241	ENSG00000137411.16|VARS2|GRWD1|GRWD1	911	+	3.1335213	1.0492393	-1.0	-1.0
chr6	30922632	30922774	ENSG00000137411.16|VARS2|GRWD1|GRWD1	963	+	5.776376	1.4308745	-1.0	-1.0
chr6	30920667	30920749	ENSG00000137411.16|VARS2|GRWD1|GRWD1	934	+	2.9801517	1.1826912	-1.0	-1.0
chr6	30909434	30909534	ENSG00000137411.16|VARS2|GRWD1|GRWD1	976	+	6.583267	1.625102	-1.0	-1.0
chr6	30925879	30925984	ENSG00000137411.16|VARS2|GRWD1|GRWD1	901	+	2.6104658	1.0029315	-1.0	-1.0
chr6	30913109	30913157	ENSG00000137411.16|VARS2|GRWD1|GRWD1	956	+	4.1780806	1.3529094	-1.0	-1.0
chr6	30920759	30920984	ENSG00000137411.16|VARS2|GRWD1|GRWD1	901	+	5.237978	1.0029315	-1.0	-1.0
chr6	30923103	30923231	ENSG00000137411.16|VARS2|GRWD1|GRWD1	926	+	3.3496506	1.1314304	-1.0	-1.0
chr6	30926153	30926343	ENSG00000137411.16|VARS2|GRWD1|GRWD1	906	+	2.7786002	1.0247266	-1.0	-1.0
chr6	31145165	31145302	ENSG00000204536.13|CCHCR1|GRWD1|GRWD1	964	-	4.288745	1.4489815	-1.0	-1.0
chr6	31156661	31157021	ENSG00000204536.13|CCHCR1|GRWD1|GRWD1	949	-	4.570913	1.2929919	-1.0	-1.0
chr6	31144614	31144894	ENSG00000204536.13|CCHCR1|GRWD1|GRWD1	937	-	5.7792892	1.1991645	-1.0	-1.0
chr6	31157611	31157751	ENSG00000204536.13|CCHCR1|GRWD1|GRWD1	901	-	5.152216	1.0029315	-1.0	-1.0
chr6	31150724	31150860	ENSG00000204536.13|CCHCR1|GRWD1|GRWD1	980	-	6.5494113	1.6906947	-1.0	-1.0
chr6	31157036	31157201	ENSG00000204536.13|CCHCR1|GRWD1|GRWD1	901	-	4.7806625	1.0029315	-1.0	-1.0
chr6	31148617	31148728	ENSG00000204536.13|CCHCR1|GRWD1|GRWD1	947	-	6.0730247	1.2781732	-1.0	-1.0
chr6	31142716	31142941	ENSG00000204536.13|CCHCR1|GRWD1|GRWD1	901	-	5.3232927	1.0029315	-1.0	-1.0
chr6	31143261	31143413	ENSG00000204536.13|CCHCR1|GRWD1|GRWD1	941	-	3.6964	1.2271128	-1.0	-1.0
chr6	31154520	31154799	ENSG00000204536.13|CCHCR1|GRWD1|GRWD1	921	-	4.026765	1.1036968	-1.0	-1.0
chr6	31144894	31145115	ENSG00000204536.13|CCHCR1|GRWD1|GRWD1	945	-	5.4941673	1.2582974	-1.0	-1.0
chr6	31142438	31142716	ENSG00000204536.13|CCHCR1|GRWD1|GRWD1	957	-	5.5546536	1.3622864	-1.0	-1.0
chr6	31143134	31143261	ENSG00000204536.13|CCHCR1|GRWD1|GRWD1	901	-	5.2386656	1.0029315	-1.0	-1.0
chr6	31150891	31151122	ENSG00000204536.13|CCHCR1|GRWD1|GRWD1	933	-	5.561161	1.1723821	-1.0	-1.0
chr6	31145447	31145493	ENSG00000204536.13|CCHCR1|GRWD1|GRWD1	901	-	5.1426897	1.0029315	-1.0	-1.0
chr6	31148404	31148511	ENSG00000204536.13|CCHCR1|GRWD1|GRWD1	901	-	3.4336321	1.0029315	-1.0	-1.0
chr6	31145695	31145808	ENSG00000204536.13|CCHCR1|GRWD1|GRWD1	908	-	3.7869408	1.0353498	-1.0	-1.0
chr6	31150454	31150565	ENSG00000204536.13|CCHCR1|GRWD1|GRWD1	979	-	6.5090384	1.6798848	-1.0	-1.0
chr6	31150075	31150210	ENSG00000204536.13|CCHCR1|GRWD1|GRWD1	931	-	3.9932036	1.1637679	-1.0	-1.0
chr6	31142962	31143134	ENSG00000204536.13|CCHCR1|GRWD1|GRWD1	969	-	3.9546423	1.5033585	-1.0	-1.0
chr6	31145302	31145407	ENSG00000204536.13|CCHCR1|GRWD1|GRWD1	901	-	4.7260075	1.0029315	-1.0	-1.0
chr6	31162761	31162971	ENSG00000137310.11|TCF19|GRWD1|GRWD1	911	+	5.455731	1.050831	-1.0	-1.0
chr6	31162476	31162606	ENSG00000137310.11|TCF19|GRWD1|GRWD1	901	+	4.74693	1.0029315	-1.0	-1.0
chr6	31161651	31161776	ENSG00000137310.11|TCF19|GRWD1|GRWD1	901	+	4.6572547	1.0029315	-1.0	-1.0
chr6	31159076	31159386	ENSG00000137310.11|TCF19|GRWD1|GRWD1	901	+	5.103846	1.0029315	-1.0	-1.0
chr6	31158611	31158721	ENSG00000137310.11|TCF19|GRWD1|GRWD1	901	+	4.657254	1.0029315	-1.0	-1.0
chr6	31161446	31161616	ENSG00000137310.11|TCF19|GRWD1|GRWD1	901	+	5.0025306	1.0029315	-1.0	-1.0
chr6	31159391	31159681	ENSG00000137310.11|TCF19|GRWD1|GRWD1	901	+	4.968891	1.0029315	-1.0	-1.0
chr6	31177618	31177773	ENSG00000204531.17|POU5F1|GRWD1|GRWD1	901	-	4.7583885	1.0029315	-1.0	-1.0
chr6	31165905	31166075	ENSG00000204531.17|POU5F1|GRWD1|GRWD1	901	-	5.4742556	1.0029315	-1.0	-1.0
chr6	31165172	31165286	ENSG00000204531.17|POU5F1|GRWD1|GRWD1	901	-	4.70309	1.0029315	-1.0	-1.0
chr6	31170215	31170365	ENSG00000204531.17|POU5F1|GRWD1|GRWD1	901	-	5.387978	1.0029315	-1.0	-1.0
chr6	31177638	31177778	ENSG00000204528.3|PSORS1C3|GRWD1|GRWD1	901	-	4.7920995	1.0029315	-1.0	-1.0
chr6	31202371	31202471	ENSG00000206344.7|HCG27|GRWD1|GRWD1	901	+	3.3521104	1.0029315	-1.0	-1.0
chr6	31202068	31202193	ENSG00000206344.7|HCG27|GRWD1|GRWD1	901	+	4.7030897	1.0029315	-1.0	-1.0
chr6	31197759	31197879	ENSG00000206344.7|HCG27|GRWD1|GRWD1	901	+	4.6572547	1.0029315	-1.0	-1.0
chr6	31202268	31202371	ENSG00000206344.7|HCG27|GRWD1|GRWD1	901	+	4.9780326	1.0029315	-1.0	-1.0
chr6	31354503	31354613	ENSG00000234745.10|HLA-B|GRWD1|GRWD1	901	-	5.209047	1.0029315	-1.0	-1.0
chr6	31271340	31271470	ENSG00000234745.10|HLA-B|GRWD1|GRWD1	912	-	5.1632013	1.0533514	-1.0	-1.0
chr6	31356221	31356541	ENSG00000234745.10|HLA-B|GRWD1|GRWD1	930	-	2.911796	1.1563808	-1.0	-1.0
chr6	31356061	31356161	ENSG00000234745.10|HLA-B|GRWD1|GRWD1	901	-	4.657253	1.0029315	-1.0	-1.0
chr6	31269530	31269630	ENSG00000234745.10|HLA-B|GRWD1|GRWD1	901	-	4.7947607	1.0029315	-1.0	-1.0
chr6	31355351	31355616	ENSG00000234745.10|HLA-B|GRWD1|GRWD1	926	-	3.1839526	1.1335412	-1.0	-1.0
chr6	31357001	31357131	ENSG00000234745.10|HLA-B|GRWD1|GRWD1	927	-	4.7774706	1.1338516	-1.0	-1.0
chr6	31271635	31272000	ENSG00000234745.10|HLA-B|GRWD1|GRWD1	913	-	2.5474339	1.0618241	-1.0	-1.0
chr6	31270235	31270335	ENSG00000234745.10|HLA-B|GRWD1|GRWD1	901	-	3.3521101	1.0029315	-1.0	-1.0
chr6	31270345	31271155	ENSG00000234745.10|HLA-B|GRWD1|GRWD1	904	-	4.7670126	1.0183028	-1.0	-1.0
chr6	31356591	31356826	ENSG00000234745.10|HLA-B|GRWD1|GRWD1	938	-	3.4652283	1.2109855	-1.0	-1.0
chr6	31271342	31271467	ENSG00000204525.16|HLA-C|GRWD1|GRWD1	924	-	5.6940994	1.1206477	-1.0	-1.0
chr6	31270485	31271072	ENSG00000204525.16|HLA-C|GRWD1|GRWD1	904	-	4.9831786	1.01726	-1.0	-1.0
chr6	31270344	31270454	ENSG00000204525.16|HLA-C|GRWD1|GRWD1	901	-	2.8755364	1.0029315	-1.0	-1.0
chr6	31271632	31271927	ENSG00000204525.16|HLA-C|GRWD1|GRWD1	913	-	2.4774055	1.0612974	-1.0	-1.0
chr6	31270234	31270334	ENSG00000204525.16|HLA-C|GRWD1|GRWD1	901	-	3.3521101	1.0029315	-1.0	-1.0
chr6	31269532	31269632	ENSG00000204525.16|HLA-C|GRWD1|GRWD1	901	-	4.7947607	1.0029315	-1.0	-1.0
chr6	31411359	31411549	ENSG00000204520.12|MICA|GRWD1|GRWD1	933	+	5.4728994	1.173026	-1.0	-1.0
chr6	31411564	31411899	ENSG00000204520.12|MICA|GRWD1|GRWD1	901	+	5.104594	1.0029315	-1.0	-1.0
chr6	31404507	31404627	ENSG00000204520.12|MICA|GRWD1|GRWD1	901	+	4.8361635	1.0029315	-1.0	-1.0
chr6	31410797	31411071	ENSG00000204520.12|MICA|GRWD1|GRWD1	922	+	4.7396026	1.1085429	-1.0	-1.0
chr6	31415011	31415221	ENSG00000204520.12|MICA|GRWD1|GRWD1	953	+	3.4812837	1.3319093	-1.0	-1.0
chr6	31412324	31412460	ENSG00000204520.12|MICA|GRWD1|GRWD1	960	+	3.479708	1.3984257	-1.0	-1.0
chr6	31411946	31412225	ENSG00000204520.12|MICA|GRWD1|GRWD1	962	+	5.234413	1.4157556	-1.0	-1.0
chr6	31410542	31410792	ENSG00000204520.12|MICA|GRWD1|GRWD1	957	+	3.366736	1.362104	-1.0	-1.0
chr6	31400068	31400193	ENSG00000204520.12|MICA|GRWD1|GRWD1	901	+	4.7260065	1.0029315	-1.0	-1.0
chr6	31411071	31411359	ENSG00000204520.12|MICA|GRWD1|GRWD1	990	+	4.527861	1.9812378	-1.0	-1.0
chr6	31410518	31411543	ENSG00000206337.10|HCP5|GRWD1|GRWD1	967	+	4.465576	1.482235	-1.0	-1.0
chr6	31412313	31412543	ENSG00000206337.10|HCP5|GRWD1|GRWD1	952	+	3.403157	1.3160864	-1.0	-1.0
chr6	31416878	31416978	ENSG00000206337.10|HCP5|GRWD1|GRWD1	901	+	4.6572547	1.0029315	-1.0	-1.0
chr6	31404503	31404628	ENSG00000206337.10|HCP5|GRWD1|GRWD1	901	+	4.884594	1.0029315	-1.0	-1.0
chr6	31411563	31411898	ENSG00000206337.10|HCP5|GRWD1|GRWD1	901	+	5.0893407	1.0029315	-1.0	-1.0
chr6	31414963	31415223	ENSG00000206337.10|HCP5|GRWD1|GRWD1	944	+	3.3659456	1.2503392	-1.0	-1.0
chr6	31411903	31412298	ENSG00000206337.10|HCP5|GRWD1|GRWD1	950	+	5.0198236	1.3029511	-1.0	-1.0
chr6	31498140	31498263	ENSG00000204516.9|MICB|GRWD1|GRWD1	901	+	4.894025	1.0029315	-1.0	-1.0
chr6	31506159	31506430	ENSG00000204516.9|MICB|GRWD1|GRWD1	943	+	5.969675	1.2435019	-1.0	-1.0
chr6	31505616	31505856	ENSG00000204516.9|MICB|GRWD1|GRWD1	901	+	5.1081567	1.0029315	-1.0	-1.0
chr6	31509846	31509981	ENSG00000204516.9|MICB|GRWD1|GRWD1	901	+	4.925992	1.0029315	-1.0	-1.0
chr6	31507399	31507531	ENSG00000204516.9|MICB|GRWD1|GRWD1	901	+	5.440835	1.0029315	-1.0	-1.0
chr6	31507021	31507221	ENSG00000204516.9|MICB|GRWD1|GRWD1	945	+	5.878114	1.2619591	-1.0	-1.0
chr6	31530628	31530749	ENSG00000198563.13|DDX39B|GRWD1|GRWD1	911	-	3.6372993	1.0510888	-1.0	-1.0
chr6	31539146	31539274	ENSG00000198563.13|DDX39B|GRWD1|GRWD1	990	-	3.2928727	1.9990351	-1.0	-1.0
chr6	31531197	31531273	ENSG00000198563.13|DDX39B|GRWD1|GRWD1	901	-	3.7506597	1.0029315	-1.0	-1.0
chr6	31534517	31535485	ENSG00000198563.13|DDX39B|GRWD1|GRWD1	990	-	2.6290886	1.9788853	-1.0	-1.0
chr6	31531052	31531192	ENSG00000198563.13|DDX39B|GRWD1|GRWD1	1000	-	4.0878696	4.458811	-1.0	-1.0
chr6	31531273	31531498	ENSG00000198563.13|DDX39B|GRWD1|GRWD1	1000	-	3.9284112	3.3872542	-1.0	-1.0
chr6	31535485	31535585	ENSG00000198563.13|DDX39B|GRWD1|GRWD1	901	-	2.3845427	1.0029315	-1.0	-1.0
chr6	31530778	31530949	ENSG00000198563.13|DDX39B|GRWD1|GRWD1	991	-	3.3651175	2.0456922	-1.0	-1.0
chr6	31539664	31539804	ENSG00000198563.13|DDX39B|GRWD1|GRWD1	901	-	5.113049	1.0029315	-1.0	-1.0
chr6	31530218	31530523	ENSG00000198563.13|DDX39B|GRWD1|GRWD1	983	-	3.1111596	1.7657629	-1.0	-1.0
chr6	31532682	31533012	ENSG00000198563.13|DDX39B|GRWD1|GRWD1	1000	-	3.5134077	3.412491	-1.0	-1.0
chr6	31538762	31538939	ENSG00000198563.13|DDX39B|GRWD1|GRWD1	954	-	2.7851596	1.3404063	-1.0	-1.0
chr6	31539929	31540064	ENSG00000198563.13|DDX39B|GRWD1|GRWD1	901	-	5.1020927	1.0029315	-1.0	-1.0
chr6	31540321	31540651	ENSG00000198563.13|DDX39B|GRWD1|GRWD1	995	-	3.038349	2.2963486	-1.0	-1.0
chr6	31530749	31530778	ENSG00000198563.13|DDX39B|GRWD1|GRWD1	901	-	5.242226	1.0029315	-1.0	-1.0
chr6	31536499	31536683	ENSG00000198563.13|DDX39B|GRWD1|GRWD1	1000	-	4.248585	5.054258	-1.0	-1.0
chr6	31538762	31538855	ENSG00000254870.5|ATP6V1G2-DDX39B|GRWD1|GRWD1	961	-	2.7322261	1.41281	-1.0	-1.0
chr6	31539664	31539804	ENSG00000254870.5|ATP6V1G2-DDX39B|GRWD1|GRWD1	901	-	5.113049	1.0029315	-1.0	-1.0
chr6	31539929	31540064	ENSG00000254870.5|ATP6V1G2-DDX39B|GRWD1|GRWD1	901	-	5.0928316	1.0029315	-1.0	-1.0
chr6	31540321	31540651	ENSG00000254870.5|ATP6V1G2-DDX39B|GRWD1|GRWD1	995	-	3.038349	2.296248	-1.0	-1.0
chr6	31531295	31531400	ENSG00000254870.5|ATP6V1G2-DDX39B|GRWD1|GRWD1	1000	-	4.2623296	4.7640724	-1.0	-1.0
chr6	31531052	31531192	ENSG00000254870.5|ATP6V1G2-DDX39B|GRWD1|GRWD1	1000	-	4.0878696	4.458942	-1.0	-1.0
chr6	31535485	31535585	ENSG00000254870.5|ATP6V1G2-DDX39B|GRWD1|GRWD1	901	-	2.3845427	1.0029315	-1.0	-1.0
chr6	31534516	31535356	ENSG00000254870.5|ATP6V1G2-DDX39B|GRWD1|GRWD1	990	-	2.6443665	2.0132089	-1.0	-1.0
chr6	31532911	31533011	ENSG00000254870.5|ATP6V1G2-DDX39B|GRWD1|GRWD1	901	-	1.9828893	1.0029315	-1.0	-1.0
chr6	31535366	31535485	ENSG00000254870.5|ATP6V1G2-DDX39B|GRWD1|GRWD1	997	-	3.1231143	2.5855005	-1.0	-1.0
chr6	31531197	31531295	ENSG00000254870.5|ATP6V1G2-DDX39B|GRWD1|GRWD1	926	-	3.846875	1.1312282	-1.0	-1.0
chr6	31530218	31530450	ENSG00000254870.5|ATP6V1G2-DDX39B|GRWD1|GRWD1	982	-	3.2066314	1.7353972	-1.0	-1.0
chr6	31530630	31530778	ENSG00000254870.5|ATP6V1G2-DDX39B|GRWD1|GRWD1	951	-	4.634223	1.3086085	-1.0	-1.0
chr6	31536499	31536683	ENSG00000254870.5|ATP6V1G2-DDX39B|GRWD1|GRWD1	1000	-	4.248585	5.054172	-1.0	-1.0
chr6	31530778	31530926	ENSG00000254870.5|ATP6V1G2-DDX39B|GRWD1|GRWD1	994	-	3.4559872	2.194893	-1.0	-1.0
chr6	31539146	31539274	ENSG00000254870.5|ATP6V1G2-DDX39B|GRWD1|GRWD1	990	-	3.2928727	1.9992442	-1.0	-1.0
chr6	31532779	31532911	ENSG00000254870.5|ATP6V1G2-DDX39B|GRWD1|GRWD1	1000	-	4.103565	5.1240954	-1.0	-1.0
chr6	31530926	31531041	ENSG00000254870.5|ATP6V1G2-DDX39B|GRWD1|GRWD1	924	-	2.7598484	1.1187	-1.0	-1.0
chr6	31542267	31542367	ENSG00000254870.5|ATP6V1G2-DDX39B|GRWD1|GRWD1	901	-	4.6572547	1.0029315	-1.0	-1.0
chr6	31558286	31558416	ENSG00000204498.10|NFKBIL1|GRWD1|GRWD1	901	+	3.3772166	1.0029315	-1.0	-1.0
chr6	31558446	31558681	ENSG00000204498.10|NFKBIL1|GRWD1|GRWD1	921	+	5.5972347	1.1009496	-1.0	-1.0
chr6	31557642	31557817	ENSG00000204498.10|NFKBIL1|GRWD1|GRWD1	901	+	4.263063	1.0029315	-1.0	-1.0
chr6	31548162	31548439	ENSG00000204498.10|NFKBIL1|GRWD1|GRWD1	951	+	4.4395733	1.312936	-1.0	-1.0
chr6	31547580	31547695	ENSG00000204498.10|NFKBIL1|GRWD1|GRWD1	901	+	5.3274856	1.0029315	-1.0	-1.0
chr6	31558041	31558286	ENSG00000204498.10|NFKBIL1|GRWD1|GRWD1	913	+	3.2664351	1.0580621	-1.0	-1.0
chr6	31626662	31626771	ENSG00000204469.12|PRRC2A|GRWD1|GRWD1	939	+	6.1196527	1.2168014	-1.0	-1.0
chr6	31622689	31622901	ENSG00000204469.12|PRRC2A|GRWD1|GRWD1	950	+	2.8430147	1.304741	-1.0	-1.0
chr6	31633697	31633858	ENSG00000204469.12|PRRC2A|GRWD1|GRWD1	907	+	4.925943	1.0293523	-1.0	-1.0
chr6	31635131	31635311	ENSG00000204469.12|PRRC2A|GRWD1|GRWD1	941	+	2.9218538	1.2307633	-1.0	-1.0
chr6	31626771	31626862	ENSG00000204469.12|PRRC2A|GRWD1|GRWD1	988	+	3.8623154	1.9154778	-1.0	-1.0
chr6	31623731	31623906	ENSG00000204469.12|PRRC2A|GRWD1|GRWD1	957	+	2.8744836	1.3670958	-1.0	-1.0
chr6	31630590	31630801	ENSG00000204469.12|PRRC2A|GRWD1|GRWD1	950	+	2.7435672	1.3002026	-1.0	-1.0
chr6	31633272	31633378	ENSG00000204469.12|PRRC2A|GRWD1|GRWD1	901	+	3.4330573	1.0029315	-1.0	-1.0
chr6	31628919	31629019	ENSG00000204469.12|PRRC2A|GRWD1|GRWD1	901	+	3.3521101	1.0029315	-1.0	-1.0
chr6	31628239	31628634	ENSG00000204469.12|PRRC2A|GRWD1|GRWD1	940	+	3.0329607	1.2253915	-1.0	-1.0
chr6	31626981	31627198	ENSG00000204469.12|PRRC2A|GRWD1|GRWD1	985	+	3.730214	1.8252859	-1.0	-1.0
chr6	31635359	31635814	ENSG00000204469.12|PRRC2A|GRWD1|GRWD1	943	+	3.8310754	1.2420387	-1.0	-1.0
chr6	31624260	31624360	ENSG00000204469.12|PRRC2A|GRWD1|GRWD1	977	+	3.3891153	1.6433771	-1.0	-1.0
chr6	31625753	31626162	ENSG00000204469.12|PRRC2A|GRWD1|GRWD1	942	+	2.7547562	1.2400668	-1.0	-1.0
chr6	31635316	31635359	ENSG00000204469.12|PRRC2A|GRWD1|GRWD1	901	+	4.794761	1.0029315	-1.0	-1.0
chr6	31625086	31625314	ENSG00000204469.12|PRRC2A|GRWD1|GRWD1	981	+	3.4606566	1.7150661	-1.0	-1.0
chr6	31621948	31622048	ENSG00000204469.12|PRRC2A|GRWD1|GRWD1	901	+	4.6572547	1.0029315	-1.0	-1.0
chr6	31629547	31629845	ENSG00000204469.12|PRRC2A|GRWD1|GRWD1	957	+	3.0497503	1.3699872	-1.0	-1.0
chr6	31625314	31625444	ENSG00000204469.12|PRRC2A|GRWD1|GRWD1	901	+	5.311661	1.0029315	-1.0	-1.0
chr6	31637136	31637233	ENSG00000204469.12|PRRC2A|GRWD1|GRWD1	901	+	4.79476	1.0029315	-1.0	-1.0
chr6	31621013	31621113	ENSG00000204469.12|PRRC2A|GRWD1|GRWD1	901	+	3.35211	1.0029315	-1.0	-1.0
chr6	31627198	31627308	ENSG00000204469.12|PRRC2A|GRWD1|GRWD1	924	+	5.1257133	1.118901	-1.0	-1.0
chr6	31624527	31624717	ENSG00000204469.12|PRRC2A|GRWD1|GRWD1	901	+	5.05514	1.0029315	-1.0	-1.0
chr6	31629049	31629329	ENSG00000204469.12|PRRC2A|GRWD1|GRWD1	957	+	3.082273	1.3682178	-1.0	-1.0
chr6	31626332	31626442	ENSG00000204469.12|PRRC2A|GRWD1|GRWD1	901	+	4.6572547	1.0029315	-1.0	-1.0
chr6	31636208	31636419	ENSG00000204469.12|PRRC2A|GRWD1|GRWD1	921	+	2.7132018	1.1014075	-1.0	-1.0
chr6	31630886	31630986	ENSG00000204469.12|PRRC2A|GRWD1|GRWD1	901	+	4.794761	1.0029315	-1.0	-1.0
chr6	31637233	31637623	ENSG00000204469.12|PRRC2A|GRWD1|GRWD1	941	+	3.0805244	1.230496	-1.0	-1.0
chr6	31634461	31634977	ENSG00000204469.12|PRRC2A|GRWD1|GRWD1	930	+	2.8993323	1.1539198	-1.0	-1.0
chr6	31625651	31625753	ENSG00000204469.12|PRRC2A|GRWD1|GRWD1	943	+	3.4162476	1.2403742	-1.0	-1.0
chr6	31629434	31629547	ENSG00000204469.12|PRRC2A|GRWD1|GRWD1	916	+	2.5845551	1.0731434	-1.0	-1.0
chr6	31633858	31634053	ENSG00000204469.12|PRRC2A|GRWD1|GRWD1	948	+	3.3765469	1.2861764	-1.0	-1.0
chr6	31630280	31630585	ENSG00000204469.12|PRRC2A|GRWD1|GRWD1	908	+	4.0433617	1.036702	-1.0	-1.0
chr6	31636509	31636614	ENSG00000204469.12|PRRC2A|GRWD1|GRWD1	901	+	2.369885	1.0029315	-1.0	-1.0
chr6	31634143	31634365	ENSG00000204469.12|PRRC2A|GRWD1|GRWD1	913	+	2.7148175	1.0588236	-1.0	-1.0
chr6	31627398	31627558	ENSG00000204469.12|PRRC2A|GRWD1|GRWD1	920	+	3.3994057	1.0947695	-1.0	-1.0
chr6	31632992	31633172	ENSG00000204469.12|PRRC2A|GRWD1|GRWD1	932	+	3.4909925	1.1672652	-1.0	-1.0
chr6	31635879	31636044	ENSG00000204469.12|PRRC2A|GRWD1|GRWD1	931	+	2.9937615	1.1612368	-1.0	-1.0
chr6	31633383	31633638	ENSG00000204469.12|PRRC2A|GRWD1|GRWD1	923	+	2.5855162	1.1123291	-1.0	-1.0
chr6	31636929	31637136	ENSG00000204469.12|PRRC2A|GRWD1|GRWD1	958	+	4.3173876	1.3775637	-1.0	-1.0
chr6	31627764	31628234	ENSG00000204469.12|PRRC2A|GRWD1|GRWD1	994	+	4.079328	2.2393613	-1.0	-1.0
chr6	31631138	31632992	ENSG00000204469.12|PRRC2A|GRWD1|GRWD1	961	+	3.174636	1.4094146	-1.0	-1.0
chr6	31627568	31627764	ENSG00000204469.12|PRRC2A|GRWD1|GRWD1	901	+	2.8750007	1.0029315	-1.0	-1.0
chr6	31624449	31624522	ENSG00000204469.12|PRRC2A|GRWD1|GRWD1	986	+	4.579185	1.8609353	-1.0	-1.0
chr6	31629970	31630120	ENSG00000204469.12|PRRC2A|GRWD1|GRWD1	901	+	5.307608	1.0029315	-1.0	-1.0
chr6	31625459	31625611	ENSG00000204469.12|PRRC2A|GRWD1|GRWD1	958	+	3.2564356	1.3742952	-1.0	-1.0
chr6	31633786	31633858	ENSG00000274494.1|MIR6832|GRWD1|GRWD1	901	+	5.657267	1.0029315	-1.0	-1.0
chr6	31652399	31652629	ENSG00000204463.12|BAG6|GRWD1|GRWD1	902	-	2.4370723	1.0069788	-1.0	-1.0
chr6	31643780	31643889	ENSG00000204463.12|BAG6|GRWD1|GRWD1	901	-	4.657254	1.0029315	-1.0	-1.0
chr6	31639514	31639689	ENSG00000204463.12|BAG6|GRWD1|GRWD1	919	-	3.5590446	1.0927706	-1.0	-1.0
chr6	31639092	31639207	ENSG00000204463.12|BAG6|GRWD1|GRWD1	901	-	2.3432553	1.0029315	-1.0	-1.0
chr6	31649509	31649627	ENSG00000204463.12|BAG6|GRWD1|GRWD1	976	-	3.5685644	1.6165097	-1.0	-1.0
chr6	31642858	31642973	ENSG00000204463.12|BAG6|GRWD1|GRWD1	901	-	2.2983289	1.0029315	-1.0	-1.0
chr6	31642523	31642623	ENSG00000204463.12|BAG6|GRWD1|GRWD1	901	-	5.035773	1.0029315	-1.0	-1.0
chr6	31651655	31652095	ENSG00000204463.12|BAG6|GRWD1|GRWD1	920	-	3.1783073	1.0959328	-1.0	-1.0
chr6	31640791	31641016	ENSG00000204463.12|BAG6|GRWD1|GRWD1	934	-	2.7338605	1.1835327	-1.0	-1.0
chr6	31640384	31640534	ENSG00000204463.12|BAG6|GRWD1|GRWD1	932	-	2.7846873	1.1677823	-1.0	-1.0
chr6	31643977	31644077	ENSG00000204463.12|BAG6|GRWD1|GRWD1	901	-	4.6572547	1.0029315	-1.0	-1.0
chr6	31649198	31649395	ENSG00000204463.12|BAG6|GRWD1|GRWD1	923	-	2.606755	1.1120588	-1.0	-1.0
chr6	31647600	31647795	ENSG00000204463.12|BAG6|GRWD1|GRWD1	909	-	2.497934	1.0391349	-1.0	-1.0
chr6	31640644	31640704	ENSG00000204463.12|BAG6|GRWD1|GRWD1	922	-	3.089085	1.1095958	-1.0	-1.0
chr6	31640198	31640306	ENSG00000204463.12|BAG6|GRWD1|GRWD1	927	-	2.7338812	1.1362531	-1.0	-1.0
chr6	31641785	31641925	ENSG00000204463.12|BAG6|GRWD1|GRWD1	907	-	2.4879408	1.0297347	-1.0	-1.0
chr6	31640093	31640193	ENSG00000204463.12|BAG6|GRWD1|GRWD1	901	-	4.794761	1.0029315	-1.0	-1.0
chr6	31644151	31644291	ENSG00000204463.12|BAG6|GRWD1|GRWD1	906	-	2.6478207	1.0265969	-1.0	-1.0
chr6	31640539	31640639	ENSG00000204463.12|BAG6|GRWD1|GRWD1	901	-	5.035773	1.0029315	-1.0	-1.0
chr6	31641296	31641592	ENSG00000204463.12|BAG6|GRWD1|GRWD1	910	-	2.5307446	1.0437229	-1.0	-1.0
chr6	31657624	31657869	ENSG00000204444.10|APOM|GRWD1|GRWD1	938	+	2.4043381	1.204926	-1.0	-1.0
chr6	31656626	31656851	ENSG00000204444.10|APOM|GRWD1|GRWD1	921	+	3.2070067	1.1050835	-1.0	-1.0
chr6	31657224	31657298	ENSG00000204444.10|APOM|GRWD1|GRWD1	946	+	2.9801533	1.2697312	-1.0	-1.0
chr6	31657379	31657478	ENSG00000204444.10|APOM|GRWD1|GRWD1	901	+	2.2665715	1.0029315	-1.0	-1.0
chr6	31657934	31658210	ENSG00000204444.10|APOM|GRWD1|GRWD1	902	+	2.1848063	1.0096685	-1.0	-1.0
chr6	31655905	31656075	ENSG00000204444.10|APOM|GRWD1|GRWD1	902	+	2.3047788	1.0091509	-1.0	-1.0
chr6	31660592	31660707	ENSG00000204439.3|C6orf47|GRWD1|GRWD1	901	-	4.788774	1.0029315	-1.0	-1.0
chr6	31659372	31659472	ENSG00000204439.3|C6orf47|GRWD1|GRWD1	901	-	4.9202943	1.0029315	-1.0	-1.0
chr6	31660289	31660394	ENSG00000227198.1|C6orf47-AS1|GRWD1|GRWD1	901	+	5.031492	1.0029315	-1.0	-1.0
chr6	31660399	31660659	ENSG00000227198.1|C6orf47-AS1|GRWD1|GRWD1	916	+	4.468638	1.0736052	-1.0	-1.0
chr6	31660084	31660184	ENSG00000227198.1|C6orf47-AS1|GRWD1|GRWD1	901	+	5.2422266	1.0029315	-1.0	-1.0
chr6	31663730	31663840	ENSG00000204438.10|GPANK1|GRWD1|GRWD1	901	-	3.3232257	1.0029315	-1.0	-1.0
chr6	31662373	31662538	ENSG00000204438.10|GPANK1|GRWD1|GRWD1	904	-	2.975398	1.0176237	-1.0	-1.0
chr6	31662033	31662133	ENSG00000204438.10|GPANK1|GRWD1|GRWD1	901	-	5.0357723	1.0029315	-1.0	-1.0
chr6	31663852	31664580	ENSG00000204438.10|GPANK1|GRWD1|GRWD1	967	-	3.861138	1.4827633	-1.0	-1.0
chr6	31664840	31665320	ENSG00000204438.10|GPANK1|GRWD1|GRWD1	936	-	5.1328983	1.195019	-1.0	-1.0
chr6	31665442	31665558	ENSG00000204438.10|GPANK1|GRWD1|GRWD1	901	-	5.5676656	1.0029315	-1.0	-1.0
chr6	31665743	31665843	ENSG00000204438.10|GPANK1|GRWD1|GRWD1	901	-	4.6572547	1.0029315	-1.0	-1.0
chr6	31664580	31664830	ENSG00000204438.10|GPANK1|GRWD1|GRWD1	908	-	3.589537	1.0344917	-1.0	-1.0
chr6	31666820	31667045	ENSG00000204435.13|CSNK2B|GRWD1|GRWD1	966	+	3.385825	1.4700378	-1.0	-1.0
chr6	31667867	31668057	ENSG00000204435.13|CSNK2B|GRWD1|GRWD1	979	+	3.2305622	1.6768335	-1.0	-1.0
chr6	31669508	31669723	ENSG00000204435.13|CSNK2B|GRWD1|GRWD1	917	+	5.5291924	1.0813626	-1.0	-1.0
chr6	31670030	31670310	ENSG00000204435.13|CSNK2B|GRWD1|GRWD1	954	+	4.7771225	1.3351051	-1.0	-1.0
chr6	31668858	31669503	ENSG00000204435.13|CSNK2B|GRWD1|GRWD1	985	+	3.8877294	1.8300918	-1.0	-1.0
chr6	31669835	31670010	ENSG00000204435.13|CSNK2B|GRWD1|GRWD1	943	+	2.6506257	1.2473996	-1.0	-1.0
chr6	31666073	31666203	ENSG00000204435.13|CSNK2B|GRWD1|GRWD1	922	+	2.3355508	1.1080067	-1.0	-1.0
chr6	31668538	31668848	ENSG00000204435.13|CSNK2B|GRWD1|GRWD1	989	+	3.5589073	1.9559962	-1.0	-1.0
chr6	31668346	31668531	ENSG00000204435.13|CSNK2B|GRWD1|GRWD1	901	+	4.863664	1.0029315	-1.0	-1.0
chr6	31668654	31668849	ENSG00000263020.6|AL662899.3|GRWD1|GRWD1	941	+	2.9751403	1.2312949	-1.0	-1.0
chr6	31670308	31670503	ENSG00000263020.6|AL662899.3|GRWD1|GRWD1	905	+	2.857791	1.0222632	-1.0	-1.0
chr6	31668195	31668300	ENSG00000263020.6|AL662899.3|GRWD1|GRWD1	901	+	4.6572547	1.0029315	-1.0	-1.0
chr6	31666819	31666903	ENSG00000263020.6|AL662899.3|GRWD1|GRWD1	987	+	3.1780927	1.8814921	-1.0	-1.0
chr6	31670028	31670308	ENSG00000263020.6|AL662899.3|GRWD1|GRWD1	955	+	4.82846	1.3453747	-1.0	-1.0
chr6	31667867	31667970	ENSG00000263020.6|AL662899.3|GRWD1|GRWD1	990	+	3.2766585	1.9932593	-1.0	-1.0
chr6	31672363	31672473	ENSG00000263020.6|AL662899.3|GRWD1|GRWD1	901	+	4.8292623	1.0029315	-1.0	-1.0
chr6	31671863	31672223	ENSG00000263020.6|AL662899.3|GRWD1|GRWD1	965	+	4.168098	1.4547716	-1.0	-1.0
chr6	31666903	31667033	ENSG00000263020.6|AL662899.3|GRWD1|GRWD1	901	+	3.5169039	1.0029315	-1.0	-1.0
chr6	31668538	31668654	ENSG00000263020.6|AL662899.3|GRWD1|GRWD1	999	+	4.1155777	3.180065	-1.0	-1.0
chr6	31666101	31666208	ENSG00000263020.6|AL662899.3|GRWD1|GRWD1	938	+	2.4535136	1.2050619	-1.0	-1.0
chr6	31668345	31668530	ENSG00000263020.6|AL662899.3|GRWD1|GRWD1	901	+	4.810016	1.0029315	-1.0	-1.0
chr6	31669318	31669503	ENSG00000263020.6|AL662899.3|GRWD1|GRWD1	980	+	3.5445907	1.7012355	-1.0	-1.0
chr6	31669172	31669318	ENSG00000263020.6|AL662899.3|GRWD1|GRWD1	986	+	3.8127	1.847182	-1.0	-1.0
chr6	31669508	31669718	ENSG00000263020.6|AL662899.3|GRWD1|GRWD1	918	+	5.661204	1.0859761	-1.0	-1.0
chr6	31671155	31671284	ENSG00000263020.6|AL662899.3|GRWD1|GRWD1	996	+	5.0398765	2.4434183	-1.0	-1.0
chr6	31670613	31670968	ENSG00000263020.6|AL662899.3|GRWD1|GRWD1	919	+	3.3299375	1.090984	-1.0	-1.0
chr6	31666253	31666373	ENSG00000263020.6|AL662899.3|GRWD1|GRWD1	901	+	5.099923	1.0029315	-1.0	-1.0
chr6	31669096	31669172	ENSG00000263020.6|AL662899.3|GRWD1|GRWD1	998	+	4.8870406	2.8004022	-1.0	-1.0
chr6	31668854	31669096	ENSG00000263020.6|AL662899.3|GRWD1|GRWD1	952	+	3.6989598	1.314495	-1.0	-1.0
chr6	31669758	31670008	ENSG00000263020.6|AL662899.3|GRWD1|GRWD1	956	+	2.862738	1.3607001	-1.0	-1.0
chr6	31670166	31670306	ENSG00000240053.8|LY6G5B|GRWD1|GRWD1	950	+	3.5147402	1.2996933	-1.0	-1.0
chr6	31671863	31672223	ENSG00000240053.8|LY6G5B|GRWD1|GRWD1	964	+	4.168098	1.4469873	-1.0	-1.0
chr6	31670306	31670506	ENSG00000240053.8|LY6G5B|GRWD1|GRWD1	905	+	2.8376472	1.023901	-1.0	-1.0
chr6	31670621	31670966	ENSG00000240053.8|LY6G5B|GRWD1|GRWD1	919	+	3.3140228	1.0920182	-1.0	-1.0
chr6	31671086	31671284	ENSG00000240053.8|LY6G5B|GRWD1|GRWD1	986	+	4.016556	1.8635479	-1.0	-1.0
chr6	31672363	31672473	ENSG00000240053.8|LY6G5B|GRWD1|GRWD1	901	+	4.8292623	1.0029315	-1.0	-1.0
chr6	31693026	31693149	ENSG00000204422.7|AL662899.1|GRWD1|GRWD1	950	-	4.4369955	1.298224	-1.0	-1.0
chr6	31696947	31697033	ENSG00000204422.7|AL662899.1|GRWD1|GRWD1	901	-	2.6296542	1.0029315	-1.0	-1.0
chr6	31688786	31688931	ENSG00000204422.7|AL662899.1|GRWD1|GRWD1	901	-	4.838174	1.0029315	-1.0	-1.0
chr6	31690538	31690602	ENSG00000204422.7|AL662899.1|GRWD1|GRWD1	901	-	5.242226	1.0029315	-1.0	-1.0
chr6	31688248	31688305	ENSG00000204422.7|AL662899.1|GRWD1|GRWD1	901	-	5.657267	1.0029315	-1.0	-1.0
chr6	31700941	31701028	ENSG00000204422.7|AL662899.1|GRWD1|GRWD1	901	-	3.4776413	1.0029315	-1.0	-1.0
chr6	31689014	31689114	ENSG00000204422.7|AL662899.1|GRWD1|GRWD1	901	-	6.090228	1.0029315	-1.0	-1.0
chr6	31693358	31693432	ENSG00000204422.7|AL662899.1|GRWD1|GRWD1	901	-	3.536535	1.0029315	-1.0	-1.0
chr6	31688133	31688243	ENSG00000204422.7|AL662899.1|GRWD1|GRWD1	901	-	4.9202943	1.0029315	-1.0	-1.0
chr6	31687823	31687900	ENSG00000204422.7|AL662899.1|GRWD1|GRWD1	949	-	6.142694	1.2961692	-1.0	-1.0
chr6	31689709	31689809	ENSG00000204422.7|AL662899.1|GRWD1|GRWD1	901	-	4.657254	1.0029315	-1.0	-1.0
chr6	31691918	31692033	ENSG00000204422.7|AL662899.1|GRWD1|GRWD1	901	-	4.726008	1.0029315	-1.0	-1.0
chr6	31691578	31691678	ENSG00000204422.7|AL662899.1|GRWD1|GRWD1	901	-	5.5832663	1.0029315	-1.0	-1.0
chr6	31687136	31687295	ENSG00000204422.7|AL662899.1|GRWD1|GRWD1	901	-	4.503515	1.0029315	-1.0	-1.0
chr6	31689585	31689690	ENSG00000204422.7|AL662899.1|GRWD1|GRWD1	901	-	3.4443226	1.0029315	-1.0	-1.0
chr6	31690077	31690127	ENSG00000204422.7|AL662899.1|GRWD1|GRWD1	901	-	5.4227996	1.0029315	-1.0	-1.0
chr6	31703180	31703350	ENSG00000204422.7|AL662899.1|GRWD1|GRWD1	901	-	4.9812727	1.0029315	-1.0	-1.0
chr6	31688722	31689119	ENSG00000204427.11|ABHD16A|GRWD1|GRWD1	917	-	5.2612243	1.0817957	-1.0	-1.0
chr6	31696947	31697033	ENSG00000204427.11|ABHD16A|GRWD1|GRWD1	901	-	2.6296542	1.0029315	-1.0	-1.0
chr6	31690538	31690602	ENSG00000204427.11|ABHD16A|GRWD1|GRWD1	901	-	5.242226	1.0029315	-1.0	-1.0
chr6	31687138	31687295	ENSG00000204427.11|ABHD16A|GRWD1|GRWD1	901	-	4.7653	1.0029315	-1.0	-1.0
chr6	31691848	31692033	ENSG00000204427.11|ABHD16A|GRWD1|GRWD1	901	-	4.6093016	1.0029315	-1.0	-1.0
chr6	31700941	31701028	ENSG00000204427.11|ABHD16A|GRWD1|GRWD1	901	-	3.4776413	1.0029315	-1.0	-1.0
chr6	31693358	31693432	ENSG00000204427.11|ABHD16A|GRWD1|GRWD1	901	-	3.536535	1.0029315	-1.0	-1.0
chr6	31687792	31687900	ENSG00000204427.11|ABHD16A|GRWD1|GRWD1	948	-	6.000797	1.2869102	-1.0	-1.0
chr6	31689709	31689809	ENSG00000204427.11|ABHD16A|GRWD1|GRWD1	901	-	4.657254	1.0029315	-1.0	-1.0
chr6	31692941	31693149	ENSG00000204427.11|ABHD16A|GRWD1|GRWD1	940	-	5.461644	1.2221938	-1.0	-1.0
chr6	31691525	31691675	ENSG00000204427.11|ABHD16A|GRWD1|GRWD1	901	-	5.298315	1.0029315	-1.0	-1.0
chr6	31689585	31689690	ENSG00000204427.11|ABHD16A|GRWD1|GRWD1	901	-	3.4443226	1.0029315	-1.0	-1.0
chr6	31703164	31703354	ENSG00000204427.11|ABHD16A|GRWD1|GRWD1	901	-	4.757376	1.0029315	-1.0	-1.0
chr6	31688055	31688365	ENSG00000204427.11|ABHD16A|GRWD1|GRWD1	911	-	5.3839173	1.0503285	-1.0	-1.0
chr6	31690077	31690192	ENSG00000204427.11|ABHD16A|GRWD1|GRWD1	901	-	5.347138	1.0029315	-1.0	-1.0
chr6	31728242	31728377	ENSG00000213722.8|DDAH2|GRWD1|GRWD1	901	-	4.957448	1.0029315	-1.0	-1.0
chr6	31729444	31729554	ENSG00000213722.8|DDAH2|GRWD1|GRWD1	901	-	4.657254	1.0029315	-1.0	-1.0
chr6	31728617	31728745	ENSG00000213722.8|DDAH2|GRWD1|GRWD1	901	-	4.807563	1.0029315	-1.0	-1.0
chr6	31729134	31729274	ENSG00000213722.8|DDAH2|GRWD1|GRWD1	901	-	5.1212173	1.0029315	-1.0	-1.0
chr6	31728864	31729029	ENSG00000213722.8|DDAH2|GRWD1|GRWD1	901	-	4.1338587	1.0029315	-1.0	-1.0
chr6	31730060	31730160	ENSG00000213722.8|DDAH2|GRWD1|GRWD1	901	-	3.2849963	1.0029315	-1.0	-1.0
chr6	31734021	31734121	ENSG00000213719.8|CLIC1|GRWD1|GRWD1	901	-	3.3521101	1.0029315	-1.0	-1.0
chr6	31733565	31733672	ENSG00000213719.8|CLIC1|GRWD1|GRWD1	906	-	2.5150669	1.0265251	-1.0	-1.0
chr6	31733835	31733961	ENSG00000213719.8|CLIC1|GRWD1|GRWD1	973	-	3.24263	1.5703748	-1.0	-1.0
chr6	31730770	31731003	ENSG00000213719.8|CLIC1|GRWD1|GRWD1	959	-	2.6894255	1.3869455	-1.0	-1.0
chr6	31733677	31733797	ENSG00000213719.8|CLIC1|GRWD1|GRWD1	901	-	4.899972	1.0029315	-1.0	-1.0
chr6	31734733	31734863	ENSG00000213719.8|CLIC1|GRWD1|GRWD1	901	-	4.657254	1.0029315	-1.0	-1.0
chr6	31732216	31732398	ENSG00000213719.8|CLIC1|GRWD1|GRWD1	989	-	3.2324848	1.9739751	-1.0	-1.0
chr6	31732398	31732533	ENSG00000213719.8|CLIC1|GRWD1|GRWD1	901	-	4.78519	1.0029315	-1.0	-1.0
chr6	31734153	31734258	ENSG00000213719.8|CLIC1|GRWD1|GRWD1	943	-	2.6267972	1.2463431	-1.0	-1.0
chr6	31759746	31759975	ENSG00000204410.14|MSH5|GRWD1|GRWD1	941	+	3.0486274	1.2321556	-1.0	-1.0
chr6	31758532	31758620	ENSG00000204410.14|MSH5|GRWD1|GRWD1	982	+	4.335628	1.7335086	-1.0	-1.0
chr6	31761184	31761262	ENSG00000204410.14|MSH5|GRWD1|GRWD1	957	+	4.25023	1.3696846	-1.0	-1.0
chr6	31741162	31741286	ENSG00000204410.14|MSH5|GRWD1|GRWD1	989	+	5.3155417	1.9625158	-1.0	-1.0
chr6	31760689	31760834	ENSG00000204410.14|MSH5|GRWD1|GRWD1	996	+	6.9774876	2.4321363	-1.0	-1.0
chr6	31744545	31744581	ENSG00000204410.14|MSH5|GRWD1|GRWD1	962	+	3.8468814	1.4153706	-1.0	-1.0
chr6	31740380	31740613	ENSG00000204410.14|MSH5|GRWD1|GRWD1	924	+	2.9602292	1.1212809	-1.0	-1.0
chr6	31758765	31758870	ENSG00000204410.14|MSH5|GRWD1|GRWD1	973	+	3.5750628	1.5704195	-1.0	-1.0
chr6	31753317	31753439	ENSG00000204410.14|MSH5|GRWD1|GRWD1	913	+	2.6508105	1.0599234	-1.0	-1.0
chr6	31744138	31744299	ENSG00000204410.14|MSH5|GRWD1|GRWD1	979	+	4.3292427	1.6749018	-1.0	-1.0
chr6	31739947	31740197	ENSG00000204410.14|MSH5|GRWD1|GRWD1	912	+	3.2226508	1.0552535	-1.0	-1.0
chr6	31761471	31761615	ENSG00000204410.14|MSH5|GRWD1|GRWD1	976	+	4.57803	1.6256732	-1.0	-1.0
chr6	31747386	31747432	ENSG00000204410.14|MSH5|GRWD1|GRWD1	960	+	3.6296527	1.3955832	-1.0	-1.0
chr6	31759096	31759512	ENSG00000204410.14|MSH5|GRWD1|GRWD1	948	+	3.633713	1.2832868	-1.0	-1.0
chr6	31743903	31744025	ENSG00000204410.14|MSH5|GRWD1|GRWD1	911	+	2.6837277	1.0517867	-1.0	-1.0
chr6	31760291	31760401	ENSG00000204410.14|MSH5|GRWD1|GRWD1	901	+	3.35211	1.0029315	-1.0	-1.0
chr6	31762185	31762285	ENSG00000204410.14|MSH5|GRWD1|GRWD1	901	+	3.3521104	1.0029315	-1.0	-1.0
chr6	31744444	31744545	ENSG00000204410.14|MSH5|GRWD1|GRWD1	901	+	3.2472243	1.0029315	-1.0	-1.0
chr6	31758116	31758293	ENSG00000204410.14|MSH5|GRWD1|GRWD1	960	+	3.4805	1.3985904	-1.0	-1.0
chr6	31742876	31742957	ENSG00000204410.14|MSH5|GRWD1|GRWD1	921	+	2.9283133	1.1045638	-1.0	-1.0
chr6	31762419	31762804	ENSG00000204410.14|MSH5|GRWD1|GRWD1	969	+	5.5361285	1.5127623	-1.0	-1.0
chr6	31744025	31744138	ENSG00000204410.14|MSH5|GRWD1|GRWD1	921	+	3.049367	1.1006006	-1.0	-1.0
chr6	31760089	31760216	ENSG00000204410.14|MSH5|GRWD1|GRWD1	929	+	3.2918293	1.1493357	-1.0	-1.0
chr6	31760864	31761149	ENSG00000204410.14|MSH5|GRWD1|GRWD1	901	+	5.108221	1.0029315	-1.0	-1.0
chr6	31761817	31762185	ENSG00000204410.14|MSH5|GRWD1|GRWD1	936	+	3.003237	1.19537	-1.0	-1.0
chr6	31758547	31758620	ENSG00000255152.8|MSH5-SAPCD1|GRWD1|GRWD1	981	+	4.3020754	1.7109392	-1.0	-1.0
chr6	31741162	31741286	ENSG00000255152.8|MSH5-SAPCD1|GRWD1|GRWD1	989	+	5.3155417	1.9625002	-1.0	-1.0
chr6	31753566	31753629	ENSG00000255152.8|MSH5-SAPCD1|GRWD1|GRWD1	945	+	3.4472747	1.2616695	-1.0	-1.0
chr6	31760689	31760834	ENSG00000255152.8|MSH5-SAPCD1|GRWD1|GRWD1	996	+	6.9774876	2.4321227	-1.0	-1.0
chr6	31744545	31744581	ENSG00000255152.8|MSH5-SAPCD1|GRWD1|GRWD1	962	+	3.8468814	1.4155111	-1.0	-1.0
chr6	31762010	31762111	ENSG00000255152.8|MSH5-SAPCD1|GRWD1|GRWD1	901	+	2.4776518	1.0029315	-1.0	-1.0
chr6	31759182	31759424	ENSG00000255152.8|MSH5-SAPCD1|GRWD1|GRWD1	933	+	3.8782465	1.173954	-1.0	-1.0
chr6	31740453	31740608	ENSG00000255152.8|MSH5-SAPCD1|GRWD1|GRWD1	924	+	2.9258049	1.1195607	-1.0	-1.0
chr6	31761187	31761262	ENSG00000255152.8|MSH5-SAPCD1|GRWD1|GRWD1	957	+	4.2146063	1.3635163	-1.0	-1.0
chr6	31758765	31758870	ENSG00000255152.8|MSH5-SAPCD1|GRWD1|GRWD1	973	+	3.5750628	1.5705142	-1.0	-1.0
chr6	31744138	31744299	ENSG00000255152.8|MSH5-SAPCD1|GRWD1|GRWD1	979	+	4.3292427	1.6749141	-1.0	-1.0
chr6	31762111	31762185	ENSG00000255152.8|MSH5-SAPCD1|GRWD1|GRWD1	941	+	3.2619216	1.232589	-1.0	-1.0
chr6	31758164	31758293	ENSG00000255152.8|MSH5-SAPCD1|GRWD1|GRWD1	979	+	4.216161	1.6701676	-1.0	-1.0
chr6	31759785	31759970	ENSG00000255152.8|MSH5-SAPCD1|GRWD1|GRWD1	949	+	3.150135	1.290719	-1.0	-1.0
chr6	31761471	31761615	ENSG00000255152.8|MSH5-SAPCD1|GRWD1|GRWD1	976	+	4.57803	1.625899	-1.0	-1.0
chr6	31747386	31747432	ENSG00000255152.8|MSH5-SAPCD1|GRWD1|GRWD1	960	+	3.6296527	1.3957942	-1.0	-1.0
chr6	31743903	31744025	ENSG00000255152.8|MSH5-SAPCD1|GRWD1|GRWD1	911	+	2.6837277	1.0509384	-1.0	-1.0
chr6	31760291	31760401	ENSG00000255152.8|MSH5-SAPCD1|GRWD1|GRWD1	901	+	3.35211	1.0029315	-1.0	-1.0
chr6	31759096	31759177	ENSG00000255152.8|MSH5-SAPCD1|GRWD1|GRWD1	993	+	4.958773	2.1594553	-1.0	-1.0
chr6	31762185	31762285	ENSG00000255152.8|MSH5-SAPCD1|GRWD1|GRWD1	901	+	3.3521104	1.0029315	-1.0	-1.0
chr6	31753315	31753439	ENSG00000255152.8|MSH5-SAPCD1|GRWD1|GRWD1	910	+	2.625002	1.0460708	-1.0	-1.0
chr6	31744444	31744545	ENSG00000255152.8|MSH5-SAPCD1|GRWD1|GRWD1	901	+	3.2472243	1.0029315	-1.0	-1.0
chr6	31742876	31742957	ENSG00000255152.8|MSH5-SAPCD1|GRWD1|GRWD1	921	+	2.9283133	1.1048101	-1.0	-1.0
chr6	31762419	31762804	ENSG00000255152.8|MSH5-SAPCD1|GRWD1|GRWD1	969	+	5.5361285	1.5125555	-1.0	-1.0
chr6	31744025	31744138	ENSG00000255152.8|MSH5-SAPCD1|GRWD1|GRWD1	921	+	3.049367	1.100512	-1.0	-1.0
chr6	31763414	31763555	ENSG00000255152.8|MSH5-SAPCD1|GRWD1|GRWD1	971	+	5.862047	1.5374163	-1.0	-1.0
chr6	31740087	31740197	ENSG00000255152.8|MSH5-SAPCD1|GRWD1|GRWD1	901	+	3.4776413	1.0029315	-1.0	-1.0
chr6	31763635	31763740	ENSG00000255152.8|MSH5-SAPCD1|GRWD1|GRWD1	901	+	4.657254	1.0029315	-1.0	-1.0
chr6	31764265	31764795	ENSG00000255152.8|MSH5-SAPCD1|GRWD1|GRWD1	967	+	4.9622655	1.4812571	-1.0	-1.0
chr6	31760089	31760216	ENSG00000255152.8|MSH5-SAPCD1|GRWD1|GRWD1	929	+	3.2918293	1.148512	-1.0	-1.0
chr6	31759424	31759512	ENSG00000255152.8|MSH5-SAPCD1|GRWD1|GRWD1	970	+	3.6206086	1.5273848	-1.0	-1.0
chr6	31761784	31761955	ENSG00000255152.8|MSH5-SAPCD1|GRWD1|GRWD1	928	+	2.7704139	1.1446313	-1.0	-1.0
chr6	31762899	31763159	ENSG00000255152.8|MSH5-SAPCD1|GRWD1|GRWD1	942	+	3.9591362	1.2348412	-1.0	-1.0
chr6	31760864	31761149	ENSG00000255152.8|MSH5-SAPCD1|GRWD1|GRWD1	901	+	5.108221	1.0029315	-1.0	-1.0
chr6	31763414	31763555	ENSG00000228727.8|SAPCD1|GRWD1|GRWD1	971	+	5.862047	1.5374575	-1.0	-1.0
chr6	31764265	31764355	ENSG00000228727.8|SAPCD1|GRWD1|GRWD1	990	+	5.250228	1.9833541	-1.0	-1.0
chr6	31763634	31763739	ENSG00000228727.8|SAPCD1|GRWD1|GRWD1	901	+	4.657254	1.0029315	-1.0	-1.0
chr6	31764435	31764795	ENSG00000228727.8|SAPCD1|GRWD1|GRWD1	955	+	5.2498837	1.3464688	-1.0	-1.0
chr6	31762878	31763158	ENSG00000228727.8|SAPCD1|GRWD1|GRWD1	938	+	3.8447936	1.2098716	-1.0	-1.0
chr6	31764355	31764435	ENSG00000228727.8|SAPCD1|GRWD1|GRWD1	912	+	3.1406136	1.0532223	-1.0	-1.0
chr6	31767631	31767736	ENSG00000204396.10|VWA7|GRWD1|GRWD1	901	-	4.657253	1.0029315	-1.0	-1.0
chr6	31766309	31766484	ENSG00000204396.10|VWA7|GRWD1|GRWD1	901	-	4.9519553	1.0029315	-1.0	-1.0
chr6	31776545	31776650	ENSG00000204396.10|VWA7|GRWD1|GRWD1	901	-	4.7260065	1.0029315	-1.0	-1.0
chr6	31776959	31777059	ENSG00000204396.10|VWA7|GRWD1|GRWD1	901	-	4.657254	1.0029315	-1.0	-1.0
chr6	31765882	31766002	ENSG00000204396.10|VWA7|GRWD1|GRWD1	901	-	5.162597	1.0029315	-1.0	-1.0
chr6	31776038	31776208	ENSG00000204396.10|VWA7|GRWD1|GRWD1	901	-	4.6710052	1.0029315	-1.0	-1.0
chr6	31766594	31766714	ENSG00000204396.10|VWA7|GRWD1|GRWD1	901	-	4.889453	1.0029315	-1.0	-1.0
chr6	31784213	31784308	ENSG00000204394.12|VARS|GRWD1|GRWD1	974	-	4.647565	1.589042	-1.0	-1.0
chr6	31782450	31782840	ENSG00000204394.12|VARS|GRWD1|GRWD1	958	-	5.196493	1.375217	-1.0	-1.0
chr6	31779922	31780142	ENSG00000204394.12|VARS|GRWD1|GRWD1	939	-	4.9165344	1.2155278	-1.0	-1.0
chr6	31791609	31791737	ENSG00000204394.12|VARS|GRWD1|GRWD1	932	-	2.9908264	1.1655496	-1.0	-1.0
chr6	31792985	31793115	ENSG00000204394.12|VARS|GRWD1|GRWD1	928	-	3.0779362	1.1409256	-1.0	-1.0
chr6	31782045	31782435	ENSG00000204394.12|VARS|GRWD1|GRWD1	918	-	4.6092596	1.0837194	-1.0	-1.0
chr6	31781613	31781952	ENSG00000204394.12|VARS|GRWD1|GRWD1	933	-	4.334127	1.1728597	-1.0	-1.0
chr6	31785568	31785728	ENSG00000204394.12|VARS|GRWD1|GRWD1	982	-	5.1577234	1.7419045	-1.0	-1.0
chr6	31780869	31780938	ENSG00000204394.12|VARS|GRWD1|GRWD1	901	-	5.727656	1.0029315	-1.0	-1.0
chr6	31777517	31777657	ENSG00000204394.12|VARS|GRWD1|GRWD1	935	-	4.0551567	1.1876633	-1.0	-1.0
chr6	31784594	31784709	ENSG00000204394.12|VARS|GRWD1|GRWD1	985	-	4.9685016	1.8209946	-1.0	-1.0
chr6	31784889	31785144	ENSG00000204394.12|VARS|GRWD1|GRWD1	901	-	5.351777	1.0029315	-1.0	-1.0
chr6	31778976	31779216	ENSG00000204394.12|VARS|GRWD1|GRWD1	912	-	4.341099	1.0551202	-1.0	-1.0
chr6	31779424	31779536	ENSG00000204394.12|VARS|GRWD1|GRWD1	913	-	3.057877	1.0603471	-1.0	-1.0
chr6	31783095	31783215	ENSG00000204394.12|VARS|GRWD1|GRWD1	951	-	3.6120088	1.3112657	-1.0	-1.0
chr6	31792216	31792301	ENSG00000204394.12|VARS|GRWD1|GRWD1	989	-	7.035778	1.9592859	-1.0	-1.0
chr6	31781273	31781608	ENSG00000204394.12|VARS|GRWD1|GRWD1	921	-	4.5167613	1.1048408	-1.0	-1.0
chr6	31791870	31792015	ENSG00000204394.12|VARS|GRWD1|GRWD1	925	-	3.3724205	1.1223178	-1.0	-1.0
chr6	31779607	31779807	ENSG00000204394.12|VARS|GRWD1|GRWD1	950	-	3.7879965	1.300696	-1.0	-1.0
chr6	31781018	31781153	ENSG00000204394.12|VARS|GRWD1|GRWD1	921	-	3.1983008	1.1038675	-1.0	-1.0
chr6	31792756	31792960	ENSG00000204394.12|VARS|GRWD1|GRWD1	963	-	4.0973873	1.4274983	-1.0	-1.0
chr6	31780440	31780568	ENSG00000204394.12|VARS|GRWD1|GRWD1	952	-	4.565332	1.3186854	-1.0	-1.0
chr6	31784308	31784393	ENSG00000204394.12|VARS|GRWD1|GRWD1	901	-	4.920294	1.0029315	-1.0	-1.0
chr6	31784714	31784864	ENSG00000204394.12|VARS|GRWD1|GRWD1	901	-	5.1224217	1.0029315	-1.0	-1.0
chr6	31792091	31792201	ENSG00000204394.12|VARS|GRWD1|GRWD1	901	-	4.8326144	1.0029315	-1.0	-1.0
chr6	31795499	31795545	ENSG00000204394.12|VARS|GRWD1|GRWD1	901	-	5.242226	1.0029315	-1.0	-1.0
chr6	31784393	31784502	ENSG00000204394.12|VARS|GRWD1|GRWD1	904	-	3.164947	1.0199176	-1.0	-1.0
chr6	31794830	31795320	ENSG00000204394.12|VARS|GRWD1|GRWD1	917	-	2.8426054	1.082143	-1.0	-1.0
chr6	31785407	31785562	ENSG00000204394.12|VARS|GRWD1|GRWD1	901	-	4.9060755	1.0029315	-1.0	-1.0
chr6	31795545	31795820	ENSG00000204394.12|VARS|GRWD1|GRWD1	938	-	3.5074968	1.2077099	-1.0	-1.0
chr6	31792391	31792511	ENSG00000204394.12|VARS|GRWD1|GRWD1	981	-	5.231435	1.7250532	-1.0	-1.0
chr6	31779292	31779392	ENSG00000204394.12|VARS|GRWD1|GRWD1	901	-	4.7947607	1.0029315	-1.0	-1.0
chr6	31795335	31795499	ENSG00000204394.12|VARS|GRWD1|GRWD1	932	-	6.061116	1.1686606	-1.0	-1.0
chr6	31785245	31785327	ENSG00000204394.12|VARS|GRWD1|GRWD1	957	-	3.7000418	1.3696846	-1.0	-1.0
chr6	31797989	31798049	ENSG00000204392.10|LSM2|GRWD1|GRWD1	901	-	4.794761	1.0029315	-1.0	-1.0
chr6	31797760	31797882	ENSG00000204392.10|LSM2|GRWD1|GRWD1	903	-	2.708818	1.0121841	-1.0	-1.0
chr6	31815488	31815798	ENSG00000204389.9|HSPA1A|GRWD1|GRWD1	926	+	4.9491944	1.132839	-1.0	-1.0
chr6	31817248	31817898	ENSG00000204389.9|HSPA1A|GRWD1|GRWD1	973	+	5.428197	1.5729864	-1.0	-1.0
chr6	31829534	31830054	ENSG00000204388.6|HSPA1B|GRWD1|GRWD1	955	+	3.9234653	1.3458961	-1.0	-1.0
chr6	31830059	31830255	ENSG00000204388.6|HSPA1B|GRWD1|GRWD1	901	+	2.9518144	1.0029315	-1.0	-1.0
chr6	31827734	31828014	ENSG00000204388.6|HSPA1B|GRWD1|GRWD1	907	+	2.7072368	1.0322162	-1.0	-1.0
chr6	31837595	31837740	ENSG00000204387.12|C6orf48|GRWD1|GRWD1	901	+	5.316565	1.0029315	-1.0	-1.0
chr6	31839542	31839662	ENSG00000204387.12|C6orf48|GRWD1|GRWD1	916	+	2.5130174	1.0750581	-1.0	-1.0
chr6	31837237	31837435	ENSG00000204387.12|C6orf48|GRWD1|GRWD1	977	+	3.7211382	1.6392721	-1.0	-1.0
chr6	31859698	31860278	ENSG00000204386.10|NEU1|GRWD1|GRWD1	913	-	3.2315438	1.0604184	-1.0	-1.0
chr6	31860593	31860743	ENSG00000204386.10|NEU1|GRWD1|GRWD1	901	-	3.4703176	1.0027096	-1.0	-1.0
chr6	31860283	31860593	ENSG00000204386.10|NEU1|GRWD1|GRWD1	906	-	4.344533	1.0286862	-1.0	-1.0
chr6	31862717	31862852	ENSG00000204386.10|NEU1|GRWD1|GRWD1	901	-	2.6448221	1.0029315	-1.0	-1.0
chr6	31861908	31862128	ENSG00000204386.10|NEU1|GRWD1|GRWD1	901	-	4.2092447	1.0028481	-1.0	-1.0
chr6	31865080	31865230	ENSG00000204385.10|SLC44A4|GRWD1|GRWD1	901	-	5.0002074	1.0029315	-1.0	-1.0
chr6	31864510	31864610	ENSG00000204385.10|SLC44A4|GRWD1|GRWD1	901	-	4.657253	1.0029315	-1.0	-1.0
chr6	31863451	31863748	ENSG00000204385.10|SLC44A4|GRWD1|GRWD1	912	-	5.658359	1.0544243	-1.0	-1.0
chr6	31863748	31863958	ENSG00000204385.10|SLC44A4|GRWD1|GRWD1	901	-	4.748766	1.0029315	-1.0	-1.0
chr6	31888968	31889070	ENSG00000204371.11|EHMT2|GRWD1|GRWD1	987	-	5.0923157	1.8885171	-1.0	-1.0
chr6	31887119	31887224	ENSG00000204371.11|EHMT2|GRWD1|GRWD1	901	-	4.794761	1.0029315	-1.0	-1.0
chr6	31888747	31888927	ENSG00000204371.11|EHMT2|GRWD1|GRWD1	924	-	5.1376905	1.1192939	-1.0	-1.0
chr6	31888506	31888598	ENSG00000204371.11|EHMT2|GRWD1|GRWD1	901	-	5.5052633	1.0029315	-1.0	-1.0
chr6	31883361	31883439	ENSG00000204371.11|EHMT2|GRWD1|GRWD1	901	-	2.5556536	1.0029315	-1.0	-1.0
chr6	31884890	31885060	ENSG00000204371.11|EHMT2|GRWD1|GRWD1	904	-	2.9313626	1.0169094	-1.0	-1.0
chr6	31896605	31896824	ENSG00000204371.11|EHMT2|GRWD1|GRWD1	960	-	3.3911195	1.396178	-1.0	-1.0
chr6	31888362	31888506	ENSG00000204371.11|EHMT2|GRWD1|GRWD1	962	-	4.021394	1.4183947	-1.0	-1.0
chr6	31887659	31887769	ENSG00000204371.11|EHMT2|GRWD1|GRWD1	901	-	4.7030897	1.0029315	-1.0	-1.0
chr6	31883224	31883359	ENSG00000204371.11|EHMT2|GRWD1|GRWD1	901	-	4.739757	1.0029315	-1.0	-1.0
chr6	31884391	31884801	ENSG00000204371.11|EHMT2|GRWD1|GRWD1	974	-	3.928842	1.5807916	-1.0	-1.0
chr6	31881092	31881202	ENSG00000204371.11|EHMT2|GRWD1|GRWD1	901	-	4.7834272	1.0029315	-1.0	-1.0
chr6	31897635	31897687	ENSG00000204371.11|EHMT2|GRWD1|GRWD1	958	-	6.2895365	1.3725287	-1.0	-1.0
chr6	31882698	31882785	ENSG00000204371.11|EHMT2|GRWD1|GRWD1	901	-	3.1406136	1.0029315	-1.0	-1.0
chr6	31889627	31889822	ENSG00000204371.11|EHMT2|GRWD1|GRWD1	901	-	5.2138915	1.0029315	-1.0	-1.0
chr6	31887778	31887943	ENSG00000204371.11|EHMT2|GRWD1|GRWD1	906	-	2.6964405	1.0266865	-1.0	-1.0
chr6	31886580	31886682	ENSG00000204371.11|EHMT2|GRWD1|GRWD1	990	-	6.9934797	2.0122387	-1.0	-1.0
chr6	31896205	31896516	ENSG00000204371.11|EHMT2|GRWD1|GRWD1	972	-	3.8753805	1.5505779	-1.0	-1.0
chr6	31883950	31884050	ENSG00000204371.11|EHMT2|GRWD1|GRWD1	901	-	4.6572547	1.0029315	-1.0	-1.0
chr6	31892562	31892667	ENSG00000204371.11|EHMT2|GRWD1|GRWD1	901	-	5.108781	1.0029315	-1.0	-1.0
chr6	31893361	31893662	ENSG00000204371.11|EHMT2|GRWD1|GRWD1	972	-	4.6205716	1.5586565	-1.0	-1.0
chr6	31888040	31888276	ENSG00000204371.11|EHMT2|GRWD1|GRWD1	961	-	3.7402039	1.4124877	-1.0	-1.0
chr6	31896922	31897087	ENSG00000204371.11|EHMT2|GRWD1|GRWD1	963	-	4.3416247	1.4345698	-1.0	-1.0
chr6	31892406	31892562	ENSG00000204371.11|EHMT2|GRWD1|GRWD1	981	-	4.417829	1.7114502	-1.0	-1.0
chr6	31886774	31887114	ENSG00000204371.11|EHMT2|GRWD1|GRWD1	972	-	5.6135635	1.5571847	-1.0	-1.0
chr6	31883694	31883799	ENSG00000204371.11|EHMT2|GRWD1|GRWD1	901	-	4.657254	1.0029315	-1.0	-1.0
chr6	31889227	31889337	ENSG00000204371.11|EHMT2|GRWD1|GRWD1	988	-	4.689124	1.9135677	-1.0	-1.0
chr6	31882577	31882692	ENSG00000204371.11|EHMT2|GRWD1|GRWD1	901	-	4.7887745	1.0029315	-1.0	-1.0
chr6	31889467	31889597	ENSG00000204371.11|EHMT2|GRWD1|GRWD1	984	-	4.9218097	1.805785	-1.0	-1.0
chr6	31882893	31883009	ENSG00000204371.11|EHMT2|GRWD1|GRWD1	949	-	3.471323	1.2934685	-1.0	-1.0
chr6	31883554	31883689	ENSG00000204371.11|EHMT2|GRWD1|GRWD1	901	-	4.757391	1.0029315	-1.0	-1.0
chr6	31883805	31883945	ENSG00000204371.11|EHMT2|GRWD1|GRWD1	968	-	3.708882	1.4971225	-1.0	-1.0
chr6	31889090	31889227	ENSG00000204371.11|EHMT2|GRWD1|GRWD1	901	-	3.0629706	1.0028802	-1.0	-1.0
chr6	31887269	31887384	ENSG00000204371.11|EHMT2|GRWD1|GRWD1	901	-	5.060361	1.0029315	-1.0	-1.0
chr6	31892693	31892734	ENSG00000204371.11|EHMT2|GRWD1|GRWD1	957	-	6.03578	1.3664715	-1.0	-1.0
chr6	31881013	31881092	ENSG00000204371.11|EHMT2|GRWD1|GRWD1	931	-	3.9801412	1.1595287	-1.0	-1.0
chr6	31880672	31880848	ENSG00000204371.11|EHMT2|GRWD1|GRWD1	933	-	3.0829778	1.1751872	-1.0	-1.0
chr6	31892825	31893115	ENSG00000204371.11|EHMT2|GRWD1|GRWD1	978	-	6.024479	1.6562828	-1.0	-1.0
chr6	31893186	31893356	ENSG00000204371.11|EHMT2|GRWD1|GRWD1	901	-	5.3508887	1.0029315	-1.0	-1.0
chr6	31893662	31893777	ENSG00000204371.11|EHMT2|GRWD1|GRWD1	919	-	5.6510086	1.0911665	-1.0	-1.0
chr6	31879988	31880264	ENSG00000204371.11|EHMT2|GRWD1|GRWD1	936	-	3.5875754	1.193578	-1.0	-1.0
chr6	31888598	31888747	ENSG00000204371.11|EHMT2|GRWD1|GRWD1	990	-	4.678139	2.0113623	-1.0	-1.0
chr6	31879758	31879988	ENSG00000204371.11|EHMT2|GRWD1|GRWD1	947	-	4.436169	1.2726125	-1.0	-1.0
chr6	31887576	31887659	ENSG00000204371.11|EHMT2|GRWD1|GRWD1	955	-	3.3521194	1.3508402	-1.0	-1.0
chr6	31897087	31897217	ENSG00000204371.11|EHMT2|GRWD1|GRWD1	901	-	5.343779	1.0029315	-1.0	-1.0
chr6	31945074	31945177	ENSG00000166278.14|C2|GRWD1|GRWD1	901	+	3.299573	1.0029315	-1.0	-1.0
chr6	31928232	31928332	ENSG00000166278.14|C2|GRWD1|GRWD1	901	+	4.6572547	1.0029315	-1.0	-1.0
chr6	31900998	31901108	ENSG00000166278.14|C2|GRWD1|GRWD1	901	+	5.0971346	1.0029315	-1.0	-1.0
chr6	31899777	31899977	ENSG00000166278.14|C2|GRWD1|GRWD1	901	+	5.0526037	1.0029315	-1.0	-1.0
chr6	31900197	31900297	ENSG00000166278.14|C2|GRWD1|GRWD1	901	+	4.657253	1.0029315	-1.0	-1.0
chr6	31897784	31897939	ENSG00000166278.14|C2|GRWD1|GRWD1	905	+	2.9805408	1.0219617	-1.0	-1.0
chr6	31942994	31943094	ENSG00000166278.14|C2|GRWD1|GRWD1	901	+	2.2001195	1.0029315	-1.0	-1.0
chr6	31933373	31933473	ENSG00000166278.14|C2|GRWD1|GRWD1	901	+	4.6572547	1.0029315	-1.0	-1.0
chr6	31934225	31934390	ENSG00000166278.14|C2|GRWD1|GRWD1	904	+	2.5219917	1.019119	-1.0	-1.0
chr6	31900477	31900732	ENSG00000166278.14|C2|GRWD1|GRWD1	901	+	4.6878114	1.0029315	-1.0	-1.0
chr6	31937222	31937417	ENSG00000166278.14|C2|GRWD1|GRWD1	929	+	3.7204547	1.1468546	-1.0	-1.0
chr6	31935748	31935853	ENSG00000166278.14|C2|GRWD1|GRWD1	901	+	4.7947607	1.0029315	-1.0	-1.0
chr6	31943224	31943319	ENSG00000166278.14|C2|GRWD1|GRWD1	901	+	2.4370108	1.0029315	-1.0	-1.0
chr6	31930647	31930747	ENSG00000166278.14|C2|GRWD1|GRWD1	901	+	3.7000337	1.0029315	-1.0	-1.0
chr6	31939230	31939320	ENSG00000166278.14|C2|GRWD1|GRWD1	960	+	3.129729	1.4029956	-1.0	-1.0
chr6	31899987	31900127	ENSG00000166278.14|C2|GRWD1|GRWD1	901	+	4.762873	1.0029315	-1.0	-1.0
chr6	31934000	31934160	ENSG00000166278.14|C2|GRWD1|GRWD1	901	+	4.947173	1.0029315	-1.0	-1.0
chr6	31943527	31943643	ENSG00000166278.14|C2|GRWD1|GRWD1	916	+	5.749479	1.0735195	-1.0	-1.0
chr6	31936012	31936127	ENSG00000166278.14|C2|GRWD1|GRWD1	906	+	2.9484797	1.0271316	-1.0	-1.0
chr6	31939350	31939455	ENSG00000166278.14|C2|GRWD1|GRWD1	901	+	4.7887735	1.0029315	-1.0	-1.0
chr6	31899911	31900411	ENSG00000204366.3|ZBTB12|GRWD1|GRWD1	914	-	5.5223784	1.0647695	-1.0	-1.0
chr6	31900651	31900791	ENSG00000204366.3|ZBTB12|GRWD1|GRWD1	901	-	5.308335	1.0029315	-1.0	-1.0
chr6	31900846	31901141	ENSG00000204366.3|ZBTB12|GRWD1|GRWD1	915	-	4.254181	1.0703994	-1.0	-1.0
chr6	31901856	31901961	ENSG00000204366.3|ZBTB12|GRWD1|GRWD1	901	-	4.726008	1.0029315	-1.0	-1.0
chr6	31900456	31900646	ENSG00000204366.3|ZBTB12|GRWD1|GRWD1	901	-	5.35279	1.0029315	-1.0	-1.0
chr6	31942998	31943099	ENSG00000244255.5|AL645922.1|GRWD1|GRWD1	901	+	2.2925415	1.0029315	-1.0	-1.0
chr6	31949242	31949344	ENSG00000244255.5|AL645922.1|GRWD1|GRWD1	984	+	3.3976822	1.7879777	-1.0	-1.0
chr6	31946136	31946372	ENSG00000244255.5|AL645922.1|GRWD1|GRWD1	915	+	2.603863	1.068315	-1.0	-1.0
chr6	31947843	31947944	ENSG00000244255.5|AL645922.1|GRWD1|GRWD1	901	+	2.725579	1.0029315	-1.0	-1.0
chr6	31945786	31946086	ENSG00000244255.5|AL645922.1|GRWD1|GRWD1	902	+	3.8688762	1.0083193	-1.0	-1.0
chr6	31951874	31952048	ENSG00000244255.5|AL645922.1|GRWD1|GRWD1	925	+	2.8726149	1.1230441	-1.0	-1.0
chr6	31950049	31950147	ENSG00000244255.5|AL645922.1|GRWD1|GRWD1	983	+	3.2146184	1.7735469	-1.0	-1.0
chr6	31950285	31950403	ENSG00000244255.5|AL645922.1|GRWD1|GRWD1	902	+	2.281683	1.0092742	-1.0	-1.0
chr6	31951143	31951244	ENSG00000244255.5|AL645922.1|GRWD1|GRWD1	973	+	3.0556712	1.5607188	-1.0	-1.0
chr6	31951554	31951604	ENSG00000244255.5|AL645922.1|GRWD1|GRWD1	927	+	2.733992	1.1354175	-1.0	-1.0
chr6	31935745	31935855	ENSG00000244255.5|AL645922.1|GRWD1|GRWD1	901	+	4.748925	1.0029315	-1.0	-1.0
chr6	31949344	31949419	ENSG00000244255.5|AL645922.1|GRWD1|GRWD1	901	+	2.5556536	1.0029315	-1.0	-1.0
chr6	31934225	31934390	ENSG00000244255.5|AL645922.1|GRWD1|GRWD1	904	+	2.5219917	1.019108	-1.0	-1.0
chr6	31945073	31945177	ENSG00000244255.5|AL645922.1|GRWD1|GRWD1	913	+	3.323226	1.0618858	-1.0	-1.0
chr6	31951340	31951473	ENSG00000244255.5|AL645922.1|GRWD1|GRWD1	972	+	3.3951604	1.5467464	-1.0	-1.0
chr6	31947741	31947843	ENSG00000244255.5|AL645922.1|GRWD1|GRWD1	963	+	2.8127716	1.4292848	-1.0	-1.0
chr6	31947347	31947521	ENSG00000244255.5|AL645922.1|GRWD1|GRWD1	972	+	3.1798136	1.5592501	-1.0	-1.0
chr6	31947006	31947192	ENSG00000244255.5|AL645922.1|GRWD1|GRWD1	960	+	2.8990364	1.3956336	-1.0	-1.0
chr6	31948961	31949242	ENSG00000244255.5|AL645922.1|GRWD1|GRWD1	929	+	2.7755601	1.1512613	-1.0	-1.0
chr6	31937318	31937418	ENSG00000244255.5|AL645922.1|GRWD1|GRWD1	901	+	2.338947	1.0029315	-1.0	-1.0
chr6	31950403	31950613	ENSG00000244255.5|AL645922.1|GRWD1|GRWD1	973	+	4.4404655	1.5609392	-1.0	-1.0
chr6	31950969	31951143	ENSG00000244255.5|AL645922.1|GRWD1|GRWD1	901	+	2.4209018	1.0029315	-1.0	-1.0
chr6	31948081	31948373	ENSG00000244255.5|AL645922.1|GRWD1|GRWD1	941	+	2.7937794	1.2296511	-1.0	-1.0
chr6	31948829	31948961	ENSG00000244255.5|AL645922.1|GRWD1|GRWD1	1000	+	4.156603	3.4267743	-1.0	-1.0
chr6	31951473	31951554	ENSG00000244255.5|AL645922.1|GRWD1|GRWD1	901	+	4.9202943	1.0029315	-1.0	-1.0
chr6	31943224	31943319	ENSG00000244255.5|AL645922.1|GRWD1|GRWD1	901	+	2.4370108	1.0029315	-1.0	-1.0
chr6	31949419	31949557	ENSG00000244255.5|AL645922.1|GRWD1|GRWD1	957	+	2.90807	1.3656217	-1.0	-1.0
chr6	31947944	31948081	ENSG00000244255.5|AL645922.1|GRWD1|GRWD1	998	+	3.744903	2.633027	-1.0	-1.0
chr6	31930647	31930747	ENSG00000244255.5|AL645922.1|GRWD1|GRWD1	901	+	3.7000337	1.0029315	-1.0	-1.0
chr6	31946402	31946606	ENSG00000244255.5|AL645922.1|GRWD1|GRWD1	964	+	3.0435867	1.4427999	-1.0	-1.0
chr6	31939230	31939320	ENSG00000244255.5|AL645922.1|GRWD1|GRWD1	960	+	3.129729	1.3975817	-1.0	-1.0
chr6	31951749	31951869	ENSG00000244255.5|AL645922.1|GRWD1|GRWD1	923	+	3.8465745	1.1120552	-1.0	-1.0
chr6	31948373	31948512	ENSG00000244255.5|AL645922.1|GRWD1|GRWD1	971	+	3.1327171	1.537836	-1.0	-1.0
chr6	31943527	31943643	ENSG00000244255.5|AL645922.1|GRWD1|GRWD1	916	+	5.749479	1.0735195	-1.0	-1.0
chr6	31951604	31951714	ENSG00000244255.5|AL645922.1|GRWD1|GRWD1	914	+	3.177772	1.0642655	-1.0	-1.0
chr6	31942840	31942958	ENSG00000244255.5|AL645922.1|GRWD1|GRWD1	901	+	4.875375	1.0029315	-1.0	-1.0
chr6	31946781	31946881	ENSG00000244255.5|AL645922.1|GRWD1|GRWD1	901	+	2.3781168	1.0029315	-1.0	-1.0
chr6	31936015	31936125	ENSG00000244255.5|AL645922.1|GRWD1|GRWD1	908	+	3.0566373	1.0352354	-1.0	-1.0
chr6	31934000	31934165	ENSG00000244255.5|AL645922.1|GRWD1|GRWD1	901	+	4.9622126	1.0029315	-1.0	-1.0
chr6	31937210	31937310	ENSG00000244255.5|AL645922.1|GRWD1|GRWD1	901	+	5.2422256	1.0029315	-1.0	-1.0
chr6	31950618	31950763	ENSG00000244255.5|AL645922.1|GRWD1|GRWD1	921	+	2.390196	1.1012287	-1.0	-1.0
chr6	31950867	31950944	ENSG00000244255.5|AL645922.1|GRWD1|GRWD1	966	+	3.1064694	1.4630289	-1.0	-1.0
chr6	31939350	31939455	ENSG00000244255.5|AL645922.1|GRWD1|GRWD1	901	+	4.7887735	1.0029315	-1.0	-1.0
chr6	31946892	31947187	ENSG00000243649.8|CFB|GRWD1|GRWD1	952	+	2.9139898	1.3184148	-1.0	-1.0
chr6	31947843	31947944	ENSG00000243649.8|CFB|GRWD1|GRWD1	901	+	2.725579	1.0029315	-1.0	-1.0
chr6	31951749	31952079	ENSG00000243649.8|CFB|GRWD1|GRWD1	919	+	2.8674688	1.0924842	-1.0	-1.0
chr6	31951554	31951714	ENSG00000243649.8|CFB|GRWD1|GRWD1	919	+	2.8314183	1.0921144	-1.0	-1.0
chr6	31948829	31949339	ENSG00000243649.8|CFB|GRWD1|GRWD1	985	+	3.313699	1.8166772	-1.0	-1.0
chr6	31949960	31950147	ENSG00000243649.8|CFB|GRWD1|GRWD1	977	+	3.170569	1.6308129	-1.0	-1.0
chr6	31949419	31949598	ENSG00000243649.8|CFB|GRWD1|GRWD1	951	+	2.816376	1.3074793	-1.0	-1.0
chr6	31950867	31951012	ENSG00000243649.8|CFB|GRWD1|GRWD1	930	+	2.696646	1.1565359	-1.0	-1.0
chr6	31949344	31949419	ENSG00000243649.8|CFB|GRWD1|GRWD1	901	+	2.5556536	1.0029315	-1.0	-1.0
chr6	31951012	31951244	ENSG00000243649.8|CFB|GRWD1|GRWD1	937	+	2.6771922	1.1991614	-1.0	-1.0
chr6	31951340	31951473	ENSG00000243649.8|CFB|GRWD1|GRWD1	972	+	3.3951604	1.5475979	-1.0	-1.0
chr6	31947741	31947843	ENSG00000243649.8|CFB|GRWD1|GRWD1	963	+	2.8127716	1.4281936	-1.0	-1.0
chr6	31946138	31946285	ENSG00000243649.8|CFB|GRWD1|GRWD1	911	+	2.387985	1.0512364	-1.0	-1.0
chr6	31947944	31948512	ENSG00000243649.8|CFB|GRWD1|GRWD1	972	+	3.0249135	1.5605874	-1.0	-1.0
chr6	31945788	31946083	ENSG00000243649.8|CFB|GRWD1|GRWD1	901	+	3.833064	1.0047654	-1.0	-1.0
chr6	31951473	31951554	ENSG00000243649.8|CFB|GRWD1|GRWD1	901	+	4.9202943	1.0029315	-1.0	-1.0
chr6	31946402	31946637	ENSG00000243649.8|CFB|GRWD1|GRWD1	960	+	2.987268	1.402185	-1.0	-1.0
chr6	31946782	31946882	ENSG00000243649.8|CFB|GRWD1|GRWD1	901	+	2.403652	1.0029315	-1.0	-1.0
chr6	31947280	31947521	ENSG00000243649.8|CFB|GRWD1|GRWD1	969	+	3.179055	1.5062929	-1.0	-1.0
chr6	31950285	31950760	ENSG00000243649.8|CFB|GRWD1|GRWD1	939	+	3.1124175	1.2174193	-1.0	-1.0
chr6	31953728	31954134	ENSG00000204356.13|NELFE|GRWD1|GRWD1	953	-	3.2572315	1.3266455	-1.0	-1.0
chr6	31954554	31955096	ENSG00000204356.13|NELFE|GRWD1|GRWD1	976	-	4.245589	1.6122407	-1.0	-1.0
chr6	31958667	31959047	ENSG00000204356.13|NELFE|GRWD1|GRWD1	909	-	3.9154406	1.041952	-1.0	-1.0
chr6	31954297	31954437	ENSG00000204356.13|NELFE|GRWD1|GRWD1	982	-	4.5346622	1.7547809	-1.0	-1.0
chr6	31955218	31955293	ENSG00000204356.13|NELFE|GRWD1|GRWD1	960	-	3.7753284	1.3936462	-1.0	-1.0
chr6	31954442	31954542	ENSG00000204356.13|NELFE|GRWD1|GRWD1	901	-	5.79477	1.0029315	-1.0	-1.0
chr6	31952186	31952391	ENSG00000204356.13|NELFE|GRWD1|GRWD1	953	-	4.183577	1.3304735	-1.0	-1.0
chr6	31956692	31957010	ENSG00000204356.13|NELFE|GRWD1|GRWD1	973	-	5.178957	1.56542	-1.0	-1.0
chr6	31958307	31958587	ENSG00000204356.13|NELFE|GRWD1|GRWD1	986	-	5.384593	1.8430616	-1.0	-1.0
chr6	31956838	31956940	ENSG00000284446.1|MIR1236|GRWD1|GRWD1	901	-	5.031492	1.0029315	-1.0	-1.0
chr6	31961040	31961670	ENSG00000204351.11|SKIV2L|GRWD1|GRWD1	947	+	3.8792462	1.2777995	-1.0	-1.0
chr6	31968622	31969187	ENSG00000204351.11|SKIV2L|GRWD1|GRWD1	978	+	4.4158325	1.6512434	-1.0	-1.0
chr6	31967272	31967372	ENSG00000204351.11|SKIV2L|GRWD1|GRWD1	962	+	3.593127	1.4185103	-1.0	-1.0
chr6	31966373	31966478	ENSG00000204351.11|SKIV2L|GRWD1|GRWD1	901	+	4.657254	1.0029315	-1.0	-1.0
chr6	31960219	31960337	ENSG00000204351.11|SKIV2L|GRWD1|GRWD1	994	+	5.625658	2.2161024	-1.0	-1.0
chr6	31967003	31967141	ENSG00000204351.11|SKIV2L|GRWD1|GRWD1	967	+	4.303902	1.4872437	-1.0	-1.0
chr6	31963559	31963636	ENSG00000204351.11|SKIV2L|GRWD1|GRWD1	901	+	3.536535	1.0029315	-1.0	-1.0
chr6	31959109	31959209	ENSG00000204351.11|SKIV2L|GRWD1|GRWD1	901	+	3.3521104	1.0029315	-1.0	-1.0
chr6	31969237	31969755	ENSG00000204351.11|SKIV2L|GRWD1|GRWD1	968	+	4.101198	1.4999523	-1.0	-1.0
chr6	31959296	31959406	ENSG00000204351.11|SKIV2L|GRWD1|GRWD1	901	+	2.3076103	1.0029315	-1.0	-1.0
chr6	31962713	31963091	ENSG00000204351.11|SKIV2L|GRWD1|GRWD1	925	+	4.183737	1.1225715	-1.0	-1.0
chr6	31962438	31962585	ENSG00000204351.11|SKIV2L|GRWD1|GRWD1	984	+	4.8100147	1.7831515	-1.0	-1.0
chr6	31963412	31963559	ENSG00000204351.11|SKIV2L|GRWD1|GRWD1	978	+	3.928108	1.648493	-1.0	-1.0
chr6	31960665	31960740	ENSG00000204351.11|SKIV2L|GRWD1|GRWD1	901	+	3.647566	1.0029315	-1.0	-1.0
chr6	31963636	31963733	ENSG00000204351.11|SKIV2L|GRWD1|GRWD1	971	+	3.9150531	1.5318341	-1.0	-1.0
chr6	31967955	31968538	ENSG00000204351.11|SKIV2L|GRWD1|GRWD1	962	+	3.5003965	1.4199758	-1.0	-1.0
chr6	31961795	31961908	ENSG00000204351.11|SKIV2L|GRWD1|GRWD1	901	+	5.2827444	1.0029315	-1.0	-1.0
chr6	31961908	31962054	ENSG00000204351.11|SKIV2L|GRWD1|GRWD1	973	+	4.729635	1.563711	-1.0	-1.0
chr6	31967724	31967862	ENSG00000204351.11|SKIV2L|GRWD1|GRWD1	927	+	2.7023695	1.1356333	-1.0	-1.0
chr6	31966713	31966846	ENSG00000204351.11|SKIV2L|GRWD1|GRWD1	944	+	3.2397912	1.2516745	-1.0	-1.0
chr6	31965882	31966013	ENSG00000204351.11|SKIV2L|GRWD1|GRWD1	908	+	3.128053	1.038329	-1.0	-1.0
chr6	31967377	31967487	ENSG00000204351.11|SKIV2L|GRWD1|GRWD1	901	+	4.952581	1.0029315	-1.0	-1.0
chr6	31960431	31960541	ENSG00000204351.11|SKIV2L|GRWD1|GRWD1	901	+	2.9353108	1.0029315	-1.0	-1.0
chr6	31963912	31964125	ENSG00000204351.11|SKIV2L|GRWD1|GRWD1	966	+	3.8316298	1.4741373	-1.0	-1.0
chr6	31960009	31960114	ENSG00000204351.11|SKIV2L|GRWD1|GRWD1	901	+	2.319902	1.0029315	-1.0	-1.0
chr6	31964231	31964342	ENSG00000204351.11|SKIV2L|GRWD1|GRWD1	909	+	2.8699079	1.0416193	-1.0	-1.0
chr6	31971329	31972219	ENSG00000204348.9|DXO|GRWD1|GRWD1	943	-	5.113144	1.2431902	-1.0	-1.0
chr6	31969809	31971324	ENSG00000204348.9|DXO|GRWD1|GRWD1	944	-	4.354682	1.2493051	-1.0	-1.0
chr6	31978902	31979010	ENSG00000204344.14|STK19|GRWD1|GRWD1	991	+	7.166895	2.0615625	-1.0	-1.0
chr6	31980158	31980303	ENSG00000204344.14|STK19|GRWD1|GRWD1	901	+	4.907741	1.0029315	-1.0	-1.0
chr6	31972534	31972909	ENSG00000204344.14|STK19|GRWD1|GRWD1	972	+	6.068121	1.5519567	-1.0	-1.0
chr6	31972345	31972511	ENSG00000204344.14|STK19|GRWD1|GRWD1	923	+	3.3011637	1.1114566	-1.0	-1.0
chr6	31971840	31972115	ENSG00000204344.14|STK19|GRWD1|GRWD1	920	+	4.0553074	1.0979824	-1.0	-1.0
chr6	31979413	31979703	ENSG00000204344.14|STK19|GRWD1|GRWD1	951	+	5.945964	1.3118649	-1.0	-1.0
chr6	31973114	31973219	ENSG00000204344.14|STK19|GRWD1|GRWD1	901	+	4.6572547	1.0029315	-1.0	-1.0
chr6	31980403	31980593	ENSG00000204344.14|STK19|GRWD1|GRWD1	901	+	3.3217359	1.0028195	-1.0	-1.0
chr6	31972230	31972340	ENSG00000204344.14|STK19|GRWD1|GRWD1	901	+	4.7489257	1.0029315	-1.0	-1.0
chr6	31971100	31971215	ENSG00000204344.14|STK19|GRWD1|GRWD1	901	+	4.723015	1.0029315	-1.0	-1.0
chr6	31999014	31999154	ENSG00000244731.7|C4A|GRWD1|GRWD1	901	+	4.930891	1.0029315	-1.0	-1.0
chr6	31999419	31999604	ENSG00000244731.7|C4A|GRWD1|GRWD1	901	+	4.970222	1.0029315	-1.0	-1.0
chr6	31994572	31994702	ENSG00000244731.7|C4A|GRWD1|GRWD1	917	+	2.6700509	1.0796603	-1.0	-1.0
chr6	31995954	31996111	ENSG00000244731.7|C4A|GRWD1|GRWD1	957	+	3.0875816	1.3629112	-1.0	-1.0
chr6	31996428	31996600	ENSG00000244731.7|C4A|GRWD1|GRWD1	967	+	3.619201	1.4803524	-1.0	-1.0
chr6	31996211	31996323	ENSG00000244731.7|C4A|GRWD1|GRWD1	901	+	4.888911	1.0029315	-1.0	-1.0
chr6	32002141	32002255	ENSG00000244731.7|C4A|GRWD1|GRWD1	901	+	4.726008	1.0029315	-1.0	-1.0
chr6	32006090	32006215	ENSG00000204338.8|CYP21A1P|GRWD1|GRWD1	901	+	4.9169426	1.0029315	-1.0	-1.0
chr6	32006619	32006721	ENSG00000204338.8|CYP21A1P|GRWD1|GRWD1	901	+	5.3790684	1.0029315	-1.0	-1.0
chr6	32006245	32006495	ENSG00000204338.8|CYP21A1P|GRWD1|GRWD1	935	+	4.7300324	1.1899563	-1.0	-1.0
chr6	32007268	32007408	ENSG00000204338.8|CYP21A1P|GRWD1|GRWD1	901	+	5.104328	1.0029315	-1.0	-1.0
chr6	32030093	32030273	ENSG00000224389.8|C4B|GRWD1|GRWD1	919	+	3.5060804	1.090948	-1.0	-1.0
chr6	32029196	32029338	ENSG00000224389.8|C4B|GRWD1|GRWD1	910	+	2.6375706	1.0446641	-1.0	-1.0
chr6	32028737	32028849	ENSG00000224389.8|C4B|GRWD1|GRWD1	901	+	3.5365345	1.0029315	-1.0	-1.0
chr6	32028954	32029054	ENSG00000224389.8|C4B|GRWD1|GRWD1	901	+	3.536535	1.0029315	-1.0	-1.0
chr6	32029605	32029795	ENSG00000224389.8|C4B|GRWD1|GRWD1	901	+	2.4085548	1.0027969	-1.0	-1.0
chr6	32040420	32040530	ENSG00000231852.6|CYP21A2|GRWD1|GRWD1	901	+	4.6572547	1.0029315	-1.0	-1.0
chr6	32039029	32039199	ENSG00000231852.6|CYP21A2|GRWD1|GRWD1	901	+	4.6572547	1.0029315	-1.0	-1.0
chr6	32119823	32120153	ENSG00000213676.10|ATF6B|GRWD1|GRWD1	963	-	4.425044	1.4359415	-1.0	-1.0
chr6	32128116	32128253	ENSG00000213676.10|ATF6B|GRWD1|GRWD1	963	-	3.7833223	1.4346863	-1.0	-1.0
chr6	32116479	32116564	ENSG00000213676.10|ATF6B|GRWD1|GRWD1	977	-	4.1594715	1.6293626	-1.0	-1.0
chr6	32117322	32117404	ENSG00000213676.10|ATF6B|GRWD1|GRWD1	959	-	4.2849956	1.3871086	-1.0	-1.0
chr6	32119141	32119241	ENSG00000213676.10|ATF6B|GRWD1|GRWD1	901	-	4.657253	1.0029315	-1.0	-1.0
chr6	32126046	32126252	ENSG00000213676.10|ATF6B|GRWD1|GRWD1	984	-	5.4080772	1.791315	-1.0	-1.0
chr6	32127102	32127194	ENSG00000213676.10|ATF6B|GRWD1|GRWD1	929	-	2.937083	1.1471242	-1.0	-1.0
chr6	32127670	32127767	ENSG00000213676.10|ATF6B|GRWD1|GRWD1	956	-	6.1933208	1.3558713	-1.0	-1.0
chr6	32121262	32121348	ENSG00000213676.10|ATF6B|GRWD1|GRWD1	995	-	7.4850845	2.3124866	-1.0	-1.0
chr6	32117205	32117310	ENSG00000213676.10|ATF6B|GRWD1|GRWD1	901	-	4.6572547	1.0029315	-1.0	-1.0
chr6	32117586	32117694	ENSG00000213676.10|ATF6B|GRWD1|GRWD1	992	-	6.622621	2.0768704	-1.0	-1.0
chr6	32117858	32118033	ENSG00000213676.10|ATF6B|GRWD1|GRWD1	931	-	3.1200738	1.1600055	-1.0	-1.0
chr6	32115803	32115958	ENSG00000213676.10|ATF6B|GRWD1|GRWD1	914	-	3.153573	1.0648838	-1.0	-1.0
chr6	32120902	32120988	ENSG00000213676.10|ATF6B|GRWD1|GRWD1	901	-	5.4228005	1.0029315	-1.0	-1.0
chr6	32116703	32116815	ENSG00000213676.10|ATF6B|GRWD1|GRWD1	921	-	2.6726356	1.1030027	-1.0	-1.0
chr6	32120731	32120902	ENSG00000213676.10|ATF6B|GRWD1|GRWD1	943	-	3.107695	1.2454035	-1.0	-1.0
chr6	32116268	32116479	ENSG00000213676.10|ATF6B|GRWD1|GRWD1	906	-	4.5934668	1.0250314	-1.0	-1.0
chr6	32117036	32117130	ENSG00000213676.10|ATF6B|GRWD1|GRWD1	983	-	4.3684177	1.7738017	-1.0	-1.0
chr6	32120988	32121124	ENSG00000213676.10|ATF6B|GRWD1|GRWD1	936	-	2.9163988	1.1918216	-1.0	-1.0
chr6	32118588	32118763	ENSG00000213676.10|ATF6B|GRWD1|GRWD1	901	-	5.049393	1.0029315	-1.0	-1.0
chr6	32118774	32119141	ENSG00000213676.10|ATF6B|GRWD1|GRWD1	976	-	5.2453237	1.6245304	-1.0	-1.0
chr6	32117484	32117586	ENSG00000213676.10|ATF6B|GRWD1|GRWD1	901	-	4.6572547	1.0029315	-1.0	-1.0
chr6	32120173	32120288	ENSG00000213676.10|ATF6B|GRWD1|GRWD1	901	-	5.1389995	1.0029315	-1.0	-1.0
chr6	32129191	32129301	ENSG00000204315.3|FKBPL|GRWD1|GRWD1	901	-	4.7489257	1.0029315	-1.0	-1.0
chr6	32152921	32153126	ENSG00000204314.10|PRRT1|GRWD1|GRWD1	943	-	5.692466	1.242979	-1.0	-1.0
chr6	32153524	32153629	ENSG00000204314.10|PRRT1|GRWD1|GRWD1	901	-	3.477641	1.0029315	-1.0	-1.0
chr6	32152065	32152165	ENSG00000204314.10|PRRT1|GRWD1|GRWD1	901	-	3.3521104	1.0029315	-1.0	-1.0
chr6	32150367	32150562	ENSG00000204314.10|PRRT1|GRWD1|GRWD1	901	-	5.0272145	1.0029315	-1.0	-1.0
chr6	32151827	32151937	ENSG00000204314.10|PRRT1|GRWD1|GRWD1	901	-	4.70309	1.0029315	-1.0	-1.0
chr6	32153741	32153856	ENSG00000204314.10|PRRT1|GRWD1|GRWD1	901	-	3.3521104	1.0029315	-1.0	-1.0
chr6	32155017	32155183	ENSG00000221988.12|PPT2|GRWD1|GRWD1	901	+	2.9483116	1.0065215	-1.0	-1.0
chr6	32157839	32158004	ENSG00000221988.12|PPT2|GRWD1|GRWD1	933	+	3.833894	1.172996	-1.0	-1.0
chr6	32155687	32155783	ENSG00000221988.12|PPT2|GRWD1|GRWD1	901	+	2.403652	1.0029315	-1.0	-1.0
chr6	32162921	32163036	ENSG00000221988.12|PPT2|GRWD1|GRWD1	901	+	4.9076195	1.0029315	-1.0	-1.0
chr6	32154632	32154772	ENSG00000221988.12|PPT2|GRWD1|GRWD1	953	+	3.3802633	1.327789	-1.0	-1.0
chr6	32154068	32154173	ENSG00000221988.12|PPT2|GRWD1|GRWD1	901	+	4.657254	1.0029315	-1.0	-1.0
chr6	32162567	32162622	ENSG00000221988.12|PPT2|GRWD1|GRWD1	916	+	3.2850034	1.0760286	-1.0	-1.0
chr6	32155870	32155978	ENSG00000221988.12|PPT2|GRWD1|GRWD1	965	+	3.9070132	1.4519225	-1.0	-1.0
chr6	32154228	32154404	ENSG00000221988.12|PPT2|GRWD1|GRWD1	980	+	5.7146983	1.7023187	-1.0	-1.0
chr6	32157559	32157720	ENSG00000221988.12|PPT2|GRWD1|GRWD1	968	+	4.903068	1.4974016	-1.0	-1.0
chr6	32155029	32155183	ENSG00000258388.7|PPT2-EGFL8|GRWD1|GRWD1	901	+	2.9660537	1.0029315	-1.0	-1.0
chr6	32166909	32167005	ENSG00000258388.7|PPT2-EGFL8|GRWD1|GRWD1	977	+	6.5832677	1.6440417	-1.0	-1.0
chr6	32166137	32166272	ENSG00000258388.7|PPT2-EGFL8|GRWD1|GRWD1	921	+	3.8883734	1.101054	-1.0	-1.0
chr6	32154229	32154399	ENSG00000258388.7|PPT2-EGFL8|GRWD1|GRWD1	978	+	5.53121	1.6543819	-1.0	-1.0
chr6	32154633	32154777	ENSG00000258388.7|PPT2-EGFL8|GRWD1|GRWD1	958	+	3.5404284	1.3803449	-1.0	-1.0
chr6	32157560	32157715	ENSG00000258388.7|PPT2-EGFL8|GRWD1|GRWD1	967	+	5.1627884	1.4807947	-1.0	-1.0
chr6	32167909	32168159	ENSG00000258388.7|PPT2-EGFL8|GRWD1|GRWD1	971	+	4.1988707	1.5325768	-1.0	-1.0
chr6	32155687	32155783	ENSG00000258388.7|PPT2-EGFL8|GRWD1|GRWD1	901	+	2.403652	1.0029315	-1.0	-1.0
chr6	32162727	32162827	ENSG00000258388.7|PPT2-EGFL8|GRWD1|GRWD1	901	+	3.3521104	1.0029315	-1.0	-1.0
chr6	32154069	32154169	ENSG00000258388.7|PPT2-EGFL8|GRWD1|GRWD1	901	+	4.657254	1.0029315	-1.0	-1.0
chr6	32164578	32164681	ENSG00000258388.7|PPT2-EGFL8|GRWD1|GRWD1	956	+	5.858902	1.3530358	-1.0	-1.0
chr6	32167086	32167257	ENSG00000258388.7|PPT2-EGFL8|GRWD1|GRWD1	963	+	4.541315	1.4271982	-1.0	-1.0
chr6	32162567	32162622	ENSG00000258388.7|PPT2-EGFL8|GRWD1|GRWD1	916	+	3.2850034	1.0761541	-1.0	-1.0
chr6	32155870	32155978	ENSG00000258388.7|PPT2-EGFL8|GRWD1|GRWD1	965	+	3.9070132	1.4568745	-1.0	-1.0
chr6	32167349	32167429	ENSG00000258388.7|PPT2-EGFL8|GRWD1|GRWD1	977	+	6.583267	1.6293626	-1.0	-1.0
chr6	32167776	32167876	ENSG00000258388.7|PPT2-EGFL8|GRWD1|GRWD1	901	+	4.6572547	1.0029315	-1.0	-1.0
chr6	32157839	32157924	ENSG00000258388.7|PPT2-EGFL8|GRWD1|GRWD1	949	+	3.5931253	1.2883488	-1.0	-1.0
chr6	32167502	32167656	ENSG00000258388.7|PPT2-EGFL8|GRWD1|GRWD1	986	+	6.4893727	1.8516785	-1.0	-1.0
chr6	32166700	32166805	ENSG00000258388.7|PPT2-EGFL8|GRWD1|GRWD1	986	+	5.041851	1.8546671	-1.0	-1.0
chr6	32162922	32163032	ENSG00000258388.7|PPT2-EGFL8|GRWD1|GRWD1	901	+	4.9554353	1.0029315	-1.0	-1.0
chr6	32166422	32166620	ENSG00000258388.7|PPT2-EGFL8|GRWD1|GRWD1	974	+	4.9240828	1.5910761	-1.0	-1.0
chr6	32166700	32166805	ENSG00000241404.6|EGFL8|GRWD1|GRWD1	986	+	5.041851	1.8547039	-1.0	-1.0
chr6	32164582	32164681	ENSG00000241404.6|EGFL8|GRWD1|GRWD1	956	+	5.858902	1.3530358	-1.0	-1.0
chr6	32166420	32166615	ENSG00000241404.6|EGFL8|GRWD1|GRWD1	970	+	4.596344	1.5248827	-1.0	-1.0
chr6	32167909	32168159	ENSG00000241404.6|EGFL8|GRWD1|GRWD1	971	+	4.1988707	1.5325454	-1.0	-1.0
chr6	32167349	32167656	ENSG00000241404.6|EGFL8|GRWD1|GRWD1	965	+	4.7823763	1.4507691	-1.0	-1.0
chr6	32167776	32167876	ENSG00000241404.6|EGFL8|GRWD1|GRWD1	901	+	4.6572547	1.0029315	-1.0	-1.0
chr6	32166909	32167257	ENSG00000241404.6|EGFL8|GRWD1|GRWD1	949	+	4.6579933	1.2946513	-1.0	-1.0
chr6	32166075	32166275	ENSG00000241404.6|EGFL8|GRWD1|GRWD1	936	+	4.6518917	1.196839	-1.0	-1.0
chr6	32169965	32170038	ENSG00000204310.12|AGPAT1|GRWD1|GRWD1	901	-	2.352122	1.0029315	-1.0	-1.0
chr6	32176509	32176614	ENSG00000204310.12|AGPAT1|GRWD1|GRWD1	901	-	4.657254	1.0029315	-1.0	-1.0
chr6	32168241	32168361	ENSG00000204310.12|AGPAT1|GRWD1|GRWD1	901	-	5.0409374	1.0029315	-1.0	-1.0
chr6	32170260	32170360	ENSG00000204310.12|AGPAT1|GRWD1|GRWD1	901	-	5.035773	1.0029315	-1.0	-1.0
chr6	32170164	32170260	ENSG00000204310.12|AGPAT1|GRWD1|GRWD1	910	-	3.214614	1.0477388	-1.0	-1.0
chr6	32171249	32171454	ENSG00000204310.12|AGPAT1|GRWD1|GRWD1	965	-	3.5007184	1.4571741	-1.0	-1.0
chr6	32171070	32171190	ENSG00000204310.12|AGPAT1|GRWD1|GRWD1	901	-	4.9581785	1.0029315	-1.0	-1.0
chr6	32169306	32169448	ENSG00000204310.12|AGPAT1|GRWD1|GRWD1	917	-	2.654519	1.0811794	-1.0	-1.0
chr6	32170600	32170865	ENSG00000204310.12|AGPAT1|GRWD1|GRWD1	901	-	5.417861	1.0029315	-1.0	-1.0
chr6	32179660	32179773	ENSG00000204308.7|RNF5|GRWD1|GRWD1	901	+	4.920294	1.0029315	-1.0	-1.0
chr6	32183554	32183750	ENSG00000204305.13|AGER|GRWD1|GRWD1	919	-	3.5139925	1.090708	-1.0	-1.0
chr6	32182783	32182898	ENSG00000204305.13|AGER|GRWD1|GRWD1	901	-	4.826144	1.0029315	-1.0	-1.0
chr6	32182553	32182668	ENSG00000204305.13|AGER|GRWD1|GRWD1	901	-	4.691631	1.0029315	-1.0	-1.0
chr6	32184125	32184320	ENSG00000204305.13|AGER|GRWD1|GRWD1	905	-	4.592097	1.0236926	-1.0	-1.0
chr6	32183880	32184105	ENSG00000204305.13|AGER|GRWD1|GRWD1	943	-	5.870217	1.2430148	-1.0	-1.0
chr6	32181350	32181460	ENSG00000204305.13|AGER|GRWD1|GRWD1	901	-	5.3644915	1.0029315	-1.0	-1.0
chr6	32181062	32181239	ENSG00000204305.13|AGER|GRWD1|GRWD1	901	-	4.9134316	1.0029315	-1.0	-1.0
chr6	32183275	32183430	ENSG00000204305.13|AGER|GRWD1|GRWD1	901	-	5.144682	1.0029315	-1.0	-1.0
chr6	32187965	32188156	ENSG00000204304.11|PBX2|GRWD1|GRWD1	986	-	6.1629457	1.8681554	-1.0	-1.0
chr6	32190019	32190169	ENSG00000204304.11|PBX2|GRWD1|GRWD1	901	-	5.354843	1.0029315	-1.0	-1.0
chr6	32186750	32186901	ENSG00000204304.11|PBX2|GRWD1|GRWD1	934	-	3.0277135	1.1789385	-1.0	-1.0
chr6	32187782	32187965	ENSG00000204304.11|PBX2|GRWD1|GRWD1	965	-	5.060822	1.458915	-1.0	-1.0
chr6	32189162	32189297	ENSG00000204304.11|PBX2|GRWD1|GRWD1	901	-	4.741699	1.0029315	-1.0	-1.0
chr6	32188256	32188846	ENSG00000204304.11|PBX2|GRWD1|GRWD1	939	-	3.293242	1.2133156	-1.0	-1.0
chr6	32189694	32189794	ENSG00000204304.11|PBX2|GRWD1|GRWD1	901	-	2.285008	1.0029315	-1.0	-1.0
chr6	32186540	32186745	ENSG00000204304.11|PBX2|GRWD1|GRWD1	947	-	3.8900673	1.272535	-1.0	-1.0
chr6	32189497	32189627	ENSG00000204304.11|PBX2|GRWD1|GRWD1	901	-	5.001556	1.0029315	-1.0	-1.0
chr6	32189914	32190014	ENSG00000204304.11|PBX2|GRWD1|GRWD1	901	-	2.3845427	1.0029315	-1.0	-1.0
chr6	32186972	32187482	ENSG00000204304.11|PBX2|GRWD1|GRWD1	970	-	4.2656755	1.5260177	-1.0	-1.0
chr6	32188156	32188256	ENSG00000204304.11|PBX2|GRWD1|GRWD1	901	-	5.794771	1.0029315	-1.0	-1.0
chr6	32186195	32186455	ENSG00000204304.11|PBX2|GRWD1|GRWD1	941	-	3.189157	1.2304587	-1.0	-1.0
chr6	32188901	32189021	ENSG00000204304.11|PBX2|GRWD1|GRWD1	901	-	4.767259	1.0029315	-1.0	-1.0
chr6	32187646	32187782	ENSG00000204304.11|PBX2|GRWD1|GRWD1	970	-	4.255803	1.5157822	-1.0	-1.0
chr6	32830642	32830806	ENSG00000250264.1|AL669918.1|GRWD1|GRWD1	901	-	4.9915543	1.0029315	-1.0	-1.0
chr6	32830271	32830440	ENSG00000250264.1|AL669918.1|GRWD1|GRWD1	901	-	5.2460704	1.0029315	-1.0	-1.0
chr6	32829429	32829536	ENSG00000250264.1|AL669918.1|GRWD1|GRWD1	901	-	3.5665698	1.0029315	-1.0	-1.0
chr6	32835642	32835767	ENSG00000250264.1|AL669918.1|GRWD1|GRWD1	913	-	4.124334	1.0609317	-1.0	-1.0
chr6	32832626	32832824	ENSG00000250264.1|AL669918.1|GRWD1|GRWD1	937	-	4.920056	1.1999116	-1.0	-1.0
chr6	32834974	32835074	ENSG00000250264.1|AL669918.1|GRWD1|GRWD1	901	-	4.657254	1.0029315	-1.0	-1.0
chr6	32838662	32838762	ENSG00000250264.1|AL669918.1|GRWD1|GRWD1	901	-	3.2849963	1.0029315	-1.0	-1.0
chr6	32828912	32829057	ENSG00000250264.1|AL669918.1|GRWD1|GRWD1	901	-	4.968043	1.0029315	-1.0	-1.0
chr6	32837900	32838237	ENSG00000250264.1|AL669918.1|GRWD1|GRWD1	919	-	5.245433	1.0938454	-1.0	-1.0
chr6	32830556	32830801	ENSG00000204267.13|TAP2|GRWD1|GRWD1	901	-	4.966672	1.0029315	-1.0	-1.0
chr6	32829429	32829536	ENSG00000204267.13|TAP2|GRWD1|GRWD1	901	-	3.5665698	1.0029315	-1.0	-1.0
chr6	32835642	32835767	ENSG00000204267.13|TAP2|GRWD1|GRWD1	913	-	4.124334	1.0609317	-1.0	-1.0
chr6	32832626	32832824	ENSG00000204267.13|TAP2|GRWD1|GRWD1	940	-	4.920056	1.2212383	-1.0	-1.0
chr6	32828914	32829029	ENSG00000204267.13|TAP2|GRWD1|GRWD1	901	-	4.8732433	1.0029315	-1.0	-1.0
chr6	32834974	32835074	ENSG00000204267.13|TAP2|GRWD1|GRWD1	901	-	4.657254	1.0029315	-1.0	-1.0
chr6	32830266	32830466	ENSG00000204267.13|TAP2|GRWD1|GRWD1	901	-	5.163034	1.0029315	-1.0	-1.0
chr6	32838662	32838777	ENSG00000204267.13|TAP2|GRWD1|GRWD1	901	-	3.2849963	1.0029315	-1.0	-1.0
chr6	32837900	32838237	ENSG00000204267.13|TAP2|GRWD1|GRWD1	919	-	5.248644	1.0907781	-1.0	-1.0
chr6	32842896	32843089	ENSG00000204264.8|PSMB8|GRWD1|GRWD1	919	-	5.627967	1.0909148	-1.0	-1.0
chr6	32844313	32844443	ENSG00000204264.8|PSMB8|GRWD1|GRWD1	901	-	4.7520523	1.0029315	-1.0	-1.0
chr6	32840951	32841047	ENSG00000204264.8|PSMB8|GRWD1|GRWD1	901	-	5.0357733	1.0029315	-1.0	-1.0
chr6	32841595	32841765	ENSG00000204264.8|PSMB8|GRWD1|GRWD1	901	-	4.9333496	1.0029315	-1.0	-1.0
chr6	32847567	32847675	ENSG00000168394.10|TAP1|GRWD1|GRWD1	901	-	5.035773	1.0029315	-1.0	-1.0
chr6	32847447	32847562	ENSG00000168394.10|TAP1|GRWD1|GRWD1	901	-	4.691631	1.0029315	-1.0	-1.0
chr6	32852392	32852497	ENSG00000168394.10|TAP1|GRWD1|GRWD1	901	-	4.6572547	1.0029315	-1.0	-1.0
chr6	32847918	32848093	ENSG00000168394.10|TAP1|GRWD1|GRWD1	901	-	5.09526	1.0029315	-1.0	-1.0
chr6	32850419	32850517	ENSG00000168394.10|TAP1|GRWD1|GRWD1	901	-	3.2849963	1.0029315	-1.0	-1.0
chr6	32968839	32969056	ENSG00000204256.12|BRD2|GRWD1|GRWD1	901	+	4.597983	1.0029315	-1.0	-1.0
chr6	32979726	32980464	ENSG00000204256.12|BRD2|GRWD1|GRWD1	983	+	3.9042442	1.7762909	-1.0	-1.0
chr6	32976030	32976169	ENSG00000204256.12|BRD2|GRWD1|GRWD1	996	+	4.76296	2.426263	-1.0	-1.0
chr6	32974461	32974765	ENSG00000204256.12|BRD2|GRWD1|GRWD1	991	+	5.2109156	2.0281513	-1.0	-1.0
chr6	32975020	32975112	ENSG00000204256.12|BRD2|GRWD1|GRWD1	961	+	4.4162397	1.4036604	-1.0	-1.0
chr6	32971452	32971594	ENSG00000204256.12|BRD2|GRWD1|GRWD1	901	+	4.5346437	1.0029315	-1.0	-1.0
chr6	32976561	32977056	ENSG00000204256.12|BRD2|GRWD1|GRWD1	974	+	3.4848475	1.587405	-1.0	-1.0
chr6	32979274	32979379	ENSG00000204256.12|BRD2|GRWD1|GRWD1	901	+	4.79476	1.0029315	-1.0	-1.0
chr6	32980581	32981331	ENSG00000204256.12|BRD2|GRWD1|GRWD1	966	+	3.2682965	1.4698105	-1.0	-1.0
chr6	32973609	32973714	ENSG00000204256.12|BRD2|GRWD1|GRWD1	901	+	4.7887745	1.0029315	-1.0	-1.0
chr6	32974339	32974439	ENSG00000204256.12|BRD2|GRWD1|GRWD1	900	+	2.8926864	1.0009241	-1.0	-1.0
chr6	32975901	32976026	ENSG00000204256.12|BRD2|GRWD1|GRWD1	901	+	4.1026454	1.0029315	-1.0	-1.0
chr6	32977061	32977570	ENSG00000204256.12|BRD2|GRWD1|GRWD1	959	+	3.271709	1.3918322	-1.0	-1.0
chr6	32976464	32976561	ENSG00000204256.12|BRD2|GRWD1|GRWD1	910	+	3.1406136	1.0450109	-1.0	-1.0
chr6	32969652	32969782	ENSG00000204256.12|BRD2|GRWD1|GRWD1	901	+	4.9571114	1.0029315	-1.0	-1.0
chr6	32977570	32977756	ENSG00000204256.12|BRD2|GRWD1|GRWD1	936	+	3.9511912	1.1950543	-1.0	-1.0
chr6	32971092	32971192	ENSG00000204256.12|BRD2|GRWD1|GRWD1	901	+	2.8468828	1.0029315	-1.0	-1.0
chr6	32974029	32974139	ENSG00000204256.12|BRD2|GRWD1|GRWD1	901	+	4.9972796	1.0029315	-1.0	-1.0
chr6	32972927	32973083	ENSG00000204256.12|BRD2|GRWD1|GRWD1	924	+	2.9790506	1.121453	-1.0	-1.0
chr6	32975556	32975671	ENSG00000204256.12|BRD2|GRWD1|GRWD1	901	+	4.871107	1.0029315	-1.0	-1.0
chr6	32979541	32979666	ENSG00000204256.12|BRD2|GRWD1|GRWD1	901	+	2.7168806	1.0029315	-1.0	-1.0
chr6	32976169	32976249	ENSG00000204256.12|BRD2|GRWD1|GRWD1	922	+	2.837548	1.1100852	-1.0	-1.0
chr6	32971594	32972927	ENSG00000204256.12|BRD2|GRWD1|GRWD1	958	+	3.375091	1.3729551	-1.0	-1.0
chr6	32976249	32976459	ENSG00000204256.12|BRD2|GRWD1|GRWD1	980	+	3.4399319	1.6897339	-1.0	-1.0
chr6	32973219	32973354	ENSG00000204256.12|BRD2|GRWD1|GRWD1	909	+	3.1195948	1.0402601	-1.0	-1.0
chr6	32978590	32978690	ENSG00000204256.12|BRD2|GRWD1|GRWD1	901	+	2.403652	1.0029315	-1.0	-1.0
chr6	32977756	32978005	ENSG00000204256.12|BRD2|GRWD1|GRWD1	978	+	3.4664838	1.653306	-1.0	-1.0
chr6	32975383	32975521	ENSG00000204256.12|BRD2|GRWD1|GRWD1	941	+	2.947721	1.2262359	-1.0	-1.0
chr6	32978125	32978580	ENSG00000204256.12|BRD2|GRWD1|GRWD1	989	+	4.029641	1.943135	-1.0	-1.0
chr6	33194147	33194287	ENSG00000204231.10|RXRB|GRWD1|GRWD1	901	-	5.376332	1.0029315	-1.0	-1.0
chr6	33193587	33193712	ENSG00000204231.10|RXRB|GRWD1|GRWD1	901	-	4.83493	1.0029315	-1.0	-1.0
chr6	33197761	33197936	ENSG00000204231.10|RXRB|GRWD1|GRWD1	966	-	3.8838682	1.4726001	-1.0	-1.0
chr6	33195362	33195466	ENSG00000204231.10|RXRB|GRWD1|GRWD1	976	-	4.15935	1.6287198	-1.0	-1.0
chr6	33200241	33200386	ENSG00000204231.10|RXRB|GRWD1|GRWD1	901	-	2.6393955	1.0029315	-1.0	-1.0
chr6	33194944	33195334	ENSG00000204231.10|RXRB|GRWD1|GRWD1	935	-	3.3904226	1.1863664	-1.0	-1.0
chr6	33200061	33200236	ENSG00000204231.10|RXRB|GRWD1|GRWD1	901	-	5.22159	1.0029315	-1.0	-1.0
chr6	33195569	33195702	ENSG00000204231.10|RXRB|GRWD1|GRWD1	987	-	4.1416497	1.8794203	-1.0	-1.0
chr6	33195702	33195784	ENSG00000204231.10|RXRB|GRWD1|GRWD1	904	-	2.951582	1.0197085	-1.0	-1.0
chr6	33195874	33196569	ENSG00000204231.10|RXRB|GRWD1|GRWD1	939	-	3.370097	1.2145227	-1.0	-1.0
chr6	33198307	33198567	ENSG00000204231.10|RXRB|GRWD1|GRWD1	956	-	3.6060448	1.3575517	-1.0	-1.0
chr6	33200391	33200566	ENSG00000204231.10|RXRB|GRWD1|GRWD1	924	-	3.244024	1.1199288	-1.0	-1.0
chr6	33194512	33194829	ENSG00000204231.10|RXRB|GRWD1|GRWD1	954	-	3.4296784	1.3364471	-1.0	-1.0
chr6	33203540	33203995	ENSG00000112473.17|SLC39A7|GRWD1|GRWD1	949	+	2.9254382	1.2939808	-1.0	-1.0
chr6	33200599	33200784	ENSG00000112473.17|SLC39A7|GRWD1|GRWD1	901	+	4.973818	1.0029315	-1.0	-1.0
chr6	33202810	33202909	ENSG00000112473.17|SLC39A7|GRWD1|GRWD1	901	+	2.8468828	1.0029315	-1.0	-1.0
chr6	33201656	33201744	ENSG00000112473.17|SLC39A7|GRWD1|GRWD1	901	+	2.5365455	1.0029315	-1.0	-1.0
chr6	33202254	33202427	ENSG00000112473.17|SLC39A7|GRWD1|GRWD1	997	+	5.2129107	2.5358164	-1.0	-1.0
chr6	33202559	33202700	ENSG00000112473.17|SLC39A7|GRWD1|GRWD1	998	+	4.621163	2.7019656	-1.0	-1.0
chr6	33202705	33202805	ENSG00000112473.17|SLC39A7|GRWD1|GRWD1	901	+	5.3353367	1.0029315	-1.0	-1.0
chr6	33204000	33204230	ENSG00000112473.17|SLC39A7|GRWD1|GRWD1	901	+	2.3342304	1.0063384	-1.0	-1.0
chr6	33202909	33203106	ENSG00000112473.17|SLC39A7|GRWD1|GRWD1	985	+	3.4728587	1.8191823	-1.0	-1.0
chr6	33200789	33201099	ENSG00000112473.17|SLC39A7|GRWD1|GRWD1	932	+	2.8518023	1.1684563	-1.0	-1.0
chr6	33202427	33202559	ENSG00000112473.17|SLC39A7|GRWD1|GRWD1	901	+	5.082011	1.0029315	-1.0	-1.0
chr6	33202071	33202125	ENSG00000112473.17|SLC39A7|GRWD1|GRWD1	958	+	3.3189533	1.3721685	-1.0	-1.0
chr6	33201109	33201656	ENSG00000112473.17|SLC39A7|GRWD1|GRWD1	982	+	3.586037	1.7349848	-1.0	-1.0
chr6	33205220	33205330	ENSG00000204228.3|HSD17B8|GRWD1|GRWD1	901	+	2.950995	1.0029315	-1.0	-1.0
chr6	33204791	33205021	ENSG00000204228.3|HSD17B8|GRWD1|GRWD1	938	+	5.296171	1.2042398	-1.0	-1.0
chr6	33204661	33204776	ENSG00000204228.3|HSD17B8|GRWD1|GRWD1	901	+	5.483532	1.0029315	-1.0	-1.0
chr6	33206637	33206782	ENSG00000204228.3|HSD17B8|GRWD1|GRWD1	901	+	5.2012887	1.0029315	-1.0	-1.0
chr6	33206374	33206449	ENSG00000204228.3|HSD17B8|GRWD1|GRWD1	901	+	5.035773	1.0029315	-1.0	-1.0
chr6	33211157	33211257	ENSG00000204227.4|RING1|GRWD1|GRWD1	901	+	2.3077278	1.0029315	-1.0	-1.0
chr6	33208764	33208900	ENSG00000204227.4|RING1|GRWD1|GRWD1	954	+	3.71118	1.3401189	-1.0	-1.0
chr6	33208494	33208639	ENSG00000204227.4|RING1|GRWD1|GRWD1	920	+	2.7831388	1.0968049	-1.0	-1.0
chr6	33212297	33212577	ENSG00000204227.4|RING1|GRWD1|GRWD1	967	+	4.258129	1.4821949	-1.0	-1.0
chr6	33209786	33209914	ENSG00000204227.4|RING1|GRWD1|GRWD1	983	+	6.36797	1.7674978	-1.0	-1.0
chr6	33209569	33209786	ENSG00000204227.4|RING1|GRWD1|GRWD1	967	+	3.5017233	1.4801121	-1.0	-1.0
chr6	33210130	33210245	ENSG00000204227.4|RING1|GRWD1|GRWD1	901	+	3.7502306	1.0029315	-1.0	-1.0
chr6	33212012	33212167	ENSG00000204227.4|RING1|GRWD1|GRWD1	901	+	4.8668103	1.0029315	-1.0	-1.0
chr6	33210250	33210355	ENSG00000204227.4|RING1|GRWD1|GRWD1	901	+	5.0892315	1.0029315	-1.0	-1.0
chr6	33211728	33212002	ENSG00000204227.4|RING1|GRWD1|GRWD1	970	+	4.3478036	1.5158713	-1.0	-1.0
chr6	33211312	33211542	ENSG00000204227.4|RING1|GRWD1|GRWD1	943	+	3.2042818	1.244807	-1.0	-1.0
chr6	33209914	33210130	ENSG00000204227.4|RING1|GRWD1|GRWD1	991	+	4.503583	2.0388386	-1.0	-1.0
chr6	33246424	33246550	ENSG00000272217.1|AL645940.1|GRWD1|GRWD1	901	-	4.848561	1.0029315	-1.0	-1.0
chr6	33249660	33249780	ENSG00000232940.5|HCG25|GRWD1|GRWD1	901	+	5.050245	1.0029315	-1.0	-1.0
chr6	33250578	33250708	ENSG00000232940.5|HCG25|GRWD1|GRWD1	901	+	4.9748755	1.0029315	-1.0	-1.0
chr6	33251587	33251717	ENSG00000232940.5|HCG25|GRWD1|GRWD1	901	+	4.7122574	1.0029315	-1.0	-1.0
chr6	33249553	33249655	ENSG00000232940.5|HCG25|GRWD1|GRWD1	901	+	4.7260075	1.0029315	-1.0	-1.0
chr6	33264663	33264900	ENSG00000223501.8|VPS52|GRWD1|GRWD1	943	-	3.0246935	1.2439674	-1.0	-1.0
chr6	33269743	33269819	ENSG00000223501.8|VPS52|GRWD1|GRWD1	982	-	4.8468733	1.7340194	-1.0	-1.0
chr6	33263718	33263879	ENSG00000223501.8|VPS52|GRWD1|GRWD1	951	-	3.6652133	1.3109757	-1.0	-1.0
chr6	33268298	33268458	ENSG00000223501.8|VPS52|GRWD1|GRWD1	901	-	5.047267	1.0029315	-1.0	-1.0
chr6	33268498	33268649	ENSG00000223501.8|VPS52|GRWD1|GRWD1	972	-	4.817182	1.548527	-1.0	-1.0
chr6	33250576	33250951	ENSG00000223501.8|VPS52|GRWD1|GRWD1	927	-	3.236367	1.1353847	-1.0	-1.0
chr6	33269829	33269929	ENSG00000223501.8|VPS52|GRWD1|GRWD1	901	-	4.6572547	1.0029315	-1.0	-1.0
chr6	33251517	33251636	ENSG00000223501.8|VPS52|GRWD1|GRWD1	938	-	3.2497685	1.2072678	-1.0	-1.0
chr6	33269013	33269213	ENSG00000223501.8|VPS52|GRWD1|GRWD1	991	-	5.368541	2.0291886	-1.0	-1.0
chr6	33267187	33267321	ENSG00000223501.8|VPS52|GRWD1|GRWD1	956	-	3.2784176	1.3546586	-1.0	-1.0
chr6	33251859	33251971	ENSG00000223501.8|VPS52|GRWD1|GRWD1	958	-	4.2667937	1.3757033	-1.0	-1.0
chr6	33263483	33263653	ENSG00000223501.8|VPS52|GRWD1|GRWD1	901	-	2.841754	1.0043546	-1.0	-1.0
chr6	33266556	33266712	ENSG00000223501.8|VPS52|GRWD1|GRWD1	981	-	4.214626	1.722443	-1.0	-1.0
chr6	33269567	33269743	ENSG00000223501.8|VPS52|GRWD1|GRWD1	901	-	4.8584385	1.0029315	-1.0	-1.0
chr6	33264373	33264643	ENSG00000223501.8|VPS52|GRWD1|GRWD1	964	-	4.0583706	1.4410251	-1.0	-1.0
chr6	33270198	33270283	ENSG00000223501.8|VPS52|GRWD1|GRWD1	959	-	4.2849956	1.3871086	-1.0	-1.0
chr6	33267062	33267172	ENSG00000223501.8|VPS52|GRWD1|GRWD1	901	-	3.4924393	1.0029315	-1.0	-1.0
chr6	33267575	33267739	ENSG00000223501.8|VPS52|GRWD1|GRWD1	944	-	3.8544095	1.2528036	-1.0	-1.0
chr6	33264207	33264303	ENSG00000223501.8|VPS52|GRWD1|GRWD1	901	-	5.4227996	1.0029315	-1.0	-1.0
chr6	33268107	33268208	ENSG00000223501.8|VPS52|GRWD1|GRWD1	987	-	5.168771	1.88479	-1.0	-1.0
chr6	33271266	33271366	ENSG00000223501.8|VPS52|GRWD1|GRWD1	901	-	4.6572547	1.0029315	-1.0	-1.0
chr6	33267864	33267997	ENSG00000223501.8|VPS52|GRWD1|GRWD1	972	-	4.061801	1.5550141	-1.0	-1.0
chr6	33270488	33270588	ENSG00000223501.8|VPS52|GRWD1|GRWD1	901	-	4.79476	1.0029315	-1.0	-1.0
chr6	33270288	33270398	ENSG00000223501.8|VPS52|GRWD1|GRWD1	901	-	4.657254	1.0029315	-1.0	-1.0
chr6	33250416	33250531	ENSG00000223501.8|VPS52|GRWD1|GRWD1	901	-	5.04827	1.0029315	-1.0	-1.0
chr6	33271451	33271826	ENSG00000223501.8|VPS52|GRWD1|GRWD1	939	-	3.8430114	1.2133002	-1.0	-1.0
chr6	33269489	33269557	ENSG00000223501.8|VPS52|GRWD1|GRWD1	957	-	3.395188	1.365485	-1.0	-1.0
chr6	33269998	33270051	ENSG00000223501.8|VPS52|GRWD1|GRWD1	926	-	3.846875	1.1326052	-1.0	-1.0
chr6	33266762	33267037	ENSG00000223501.8|VPS52|GRWD1|GRWD1	912	-	4.2434664	1.0568254	-1.0	-1.0
chr6	33264007	33264162	ENSG00000223501.8|VPS52|GRWD1|GRWD1	923	-	3.2666557	1.1133847	-1.0	-1.0
chr6	33275875	33276440	ENSG00000231500.6|RPS18|GRWD1|GRWD1	943	+	2.9908385	1.2431422	-1.0	-1.0
chr6	33272131	33272351	ENSG00000231500.6|RPS18|GRWD1|GRWD1	951	+	3.495635	1.3070314	-1.0	-1.0
chr6	33275595	33275700	ENSG00000231500.6|RPS18|GRWD1|GRWD1	901	+	4.9780326	1.0029315	-1.0	-1.0
chr6	33272561	33272721	ENSG00000231500.6|RPS18|GRWD1|GRWD1	946	+	2.2603528	1.2654747	-1.0	-1.0
chr6	33279763	33279859	ENSG00000227057.9|WDR46|GRWD1|GRWD1	959	-	3.593127	1.3840935	-1.0	-1.0
chr6	33288055	33288465	ENSG00000227057.9|WDR46|GRWD1|GRWD1	969	-	5.6282573	1.504714	-1.0	-1.0
chr6	33289101	33289301	ENSG00000227057.9|WDR46|GRWD1|GRWD1	968	-	3.9967687	1.4988568	-1.0	-1.0
chr6	33280427	33280982	ENSG00000227057.9|WDR46|GRWD1|GRWD1	956	-	5.0025744	1.3611743	-1.0	-1.0
chr6	33287090	33287226	ENSG00000227057.9|WDR46|GRWD1|GRWD1	987	-	6.8471756	1.878319	-1.0	-1.0
chr6	33279172	33279610	ENSG00000227057.9|WDR46|GRWD1|GRWD1	925	-	4.1030946	1.1237043	-1.0	-1.0
chr6	33286794	33286894	ENSG00000227057.9|WDR46|GRWD1|GRWD1	943	-	3.70004	1.2475439	-1.0	-1.0
chr6	33288563	33288694	ENSG00000227057.9|WDR46|GRWD1|GRWD1	986	-	6.153983	1.8642082	-1.0	-1.0
chr6	33288803	33289008	ENSG00000227057.9|WDR46|GRWD1|GRWD1	987	-	5.124363	1.8894197	-1.0	-1.0
chr6	33287964	33288026	ENSG00000227057.9|WDR46|GRWD1|GRWD1	991	-	7.007765	2.0246542	-1.0	-1.0
chr6	33280987	33281097	ENSG00000227057.9|WDR46|GRWD1|GRWD1	901	-	4.70309	1.0029315	-1.0	-1.0
chr6	33288694	33288799	ENSG00000227057.9|WDR46|GRWD1|GRWD1	901	-	5.25178	1.0029315	-1.0	-1.0
chr6	33289013	33289101	ENSG00000227057.9|WDR46|GRWD1|GRWD1	901	-	5.1426888	1.0029315	-1.0	-1.0
chr6	33287262	33287718	ENSG00000227057.9|WDR46|GRWD1|GRWD1	970	-	5.361424	1.5243592	-1.0	-1.0
chr6	33290020	33290173	ENSG00000204220.11|PFDN6|GRWD1|GRWD1	901	+	4.819567	1.0029315	-1.0	-1.0
chr6	33290173	33290598	ENSG00000204220.11|PFDN6|GRWD1|GRWD1	941	+	3.523797	1.2280633	-1.0	-1.0
chr6	33289726	33289920	ENSG00000204220.11|PFDN6|GRWD1|GRWD1	964	+	3.3357592	1.4459848	-1.0	-1.0
chr6	33290693	33290923	ENSG00000204220.11|PFDN6|GRWD1|GRWD1	901	+	5.0763335	1.0029315	-1.0	-1.0
chr6	33295507	33295817	ENSG00000237441.9|RGL2|GRWD1|GRWD1	925	-	3.107174	1.123064	-1.0	-1.0
chr6	33296413	33296464	ENSG00000237441.9|RGL2|GRWD1|GRWD1	925	-	3.8926783	1.1264966	-1.0	-1.0
chr6	33293794	33294066	ENSG00000237441.9|RGL2|GRWD1|GRWD1	960	-	5.330469	1.3982733	-1.0	-1.0
chr6	33296597	33296776	ENSG00000237441.9|RGL2|GRWD1|GRWD1	963	-	3.7761607	1.4336332	-1.0	-1.0
chr6	33292313	33292423	ENSG00000237441.9|RGL2|GRWD1|GRWD1	901	-	4.9096003	1.0029315	-1.0	-1.0
chr6	33291878	33292308	ENSG00000237441.9|RGL2|GRWD1|GRWD1	933	-	4.3842764	1.1749626	-1.0	-1.0
chr6	33299059	33299234	ENSG00000237441.9|RGL2|GRWD1|GRWD1	901	-	5.576258	1.0029315	-1.0	-1.0
chr6	33297031	33297221	ENSG00000237441.9|RGL2|GRWD1|GRWD1	919	-	3.3829553	1.0910072	-1.0	-1.0
chr6	33297226	33297376	ENSG00000237441.9|RGL2|GRWD1|GRWD1	901	-	4.764683	1.0029315	-1.0	-1.0
chr6	33295957	33296325	ENSG00000237441.9|RGL2|GRWD1|GRWD1	940	-	3.2399287	1.2227628	-1.0	-1.0
chr6	33293412	33293699	ENSG00000237441.9|RGL2|GRWD1|GRWD1	919	-	3.4825215	1.091634	-1.0	-1.0
chr6	33298484	33298674	ENSG00000237441.9|RGL2|GRWD1|GRWD1	906	-	4.006023	1.0264608	-1.0	-1.0
chr6	33295126	33295211	ENSG00000237441.9|RGL2|GRWD1|GRWD1	954	-	3.3521192	1.3392383	-1.0	-1.0
chr6	33293085	33293305	ENSG00000237441.9|RGL2|GRWD1|GRWD1	920	-	3.927775	1.0944351	-1.0	-1.0
chr6	33294687	33294762	ENSG00000237441.9|RGL2|GRWD1|GRWD1	901	-	3.062611	1.0029315	-1.0	-1.0
chr6	33295318	33295422	ENSG00000237441.9|RGL2|GRWD1|GRWD1	957	-	3.787452	1.3630509	-1.0	-1.0
chr6	33299693	33299873	ENSG00000231925.11|TAPBP|GRWD1|GRWD1	957	-	4.24746	1.3702148	-1.0	-1.0
chr6	33304672	33304817	ENSG00000231925.11|TAPBP|GRWD1|GRWD1	901	-	4.7030888	1.0029315	-1.0	-1.0
chr6	33313693	33313848	ENSG00000231925.11|TAPBP|GRWD1|GRWD1	904	-	2.63083	1.0188432	-1.0	-1.0
chr6	33313138	33313298	ENSG00000231925.11|TAPBP|GRWD1|GRWD1	908	-	3.06574	1.038244	-1.0	-1.0
chr6	33305057	33305227	ENSG00000231925.11|TAPBP|GRWD1|GRWD1	901	-	2.79302	1.0029315	-1.0	-1.0
chr6	33316360	33316505	ENSG00000236104.2|ZBTB22|GRWD1|GRWD1	901	-	5.2692723	1.0029315	-1.0	-1.0
chr6	33315985	33316085	ENSG00000236104.2|ZBTB22|GRWD1|GRWD1	901	-	4.7947607	1.0029315	-1.0	-1.0
chr6	33316130	33316355	ENSG00000236104.2|ZBTB22|GRWD1|GRWD1	901	-	4.957694	1.0029315	-1.0	-1.0
chr6	33315450	33315600	ENSG00000236104.2|ZBTB22|GRWD1|GRWD1	901	-	4.830025	1.0029315	-1.0	-1.0
chr6	33315100	33315430	ENSG00000236104.2|ZBTB22|GRWD1|GRWD1	901	-	5.0233216	1.0029315	-1.0	-1.0
chr6	33319379	33319849	ENSG00000204209.11|DAXX|GRWD1|GRWD1	981	-	5.0647645	1.7182107	-1.0	-1.0
chr6	33320735	33321545	ENSG00000204209.11|DAXX|GRWD1|GRWD1	972	-	5.1424093	1.552467	-1.0	-1.0
chr6	33318572	33318797	ENSG00000204209.11|DAXX|GRWD1|GRWD1	956	-	4.419471	1.3612442	-1.0	-1.0
chr6	33319854	33319954	ENSG00000204209.11|DAXX|GRWD1|GRWD1	901	-	4.657253	1.0029315	-1.0	-1.0
chr6	33320591	33320735	ENSG00000204209.11|DAXX|GRWD1|GRWD1	923	-	5.8424044	1.1119653	-1.0	-1.0
chr6	33319219	33319374	ENSG00000204209.11|DAXX|GRWD1|GRWD1	901	-	5.742862	1.0029315	-1.0	-1.0
chr6	33320010	33320591	ENSG00000204209.11|DAXX|GRWD1|GRWD1	965	-	5.642196	1.4531419	-1.0	-1.0
chr6	33321610	33322008	ENSG00000204209.11|DAXX|GRWD1|GRWD1	965	-	4.7072444	1.4576284	-1.0	-1.0
chr6	33318996	33319219	ENSG00000204209.11|DAXX|GRWD1|GRWD1	991	-	6.4603863	2.06738	-1.0	-1.0
chr6	33322861	33322996	ENSG00000204209.11|DAXX|GRWD1|GRWD1	910	-	3.645992	1.0462435	-1.0	-1.0
chr6	33318867	33318996	ENSG00000204209.11|DAXX|GRWD1|GRWD1	901	-	4.684756	1.0029315	-1.0	-1.0
chr6	33403313	33403367	ENSG00000237649.7|KIFC1|GRWD1|GRWD1	952	+	3.7506661	1.3206176	-1.0	-1.0
chr6	33391740	33391997	ENSG00000237649.7|KIFC1|GRWD1|GRWD1	975	+	4.382422	1.5940499	-1.0	-1.0
chr6	33404129	33404429	ENSG00000237649.7|KIFC1|GRWD1|GRWD1	918	+	3.3682945	1.0866535	-1.0	-1.0
chr6	33406591	33406665	ENSG00000237649.7|KIFC1|GRWD1|GRWD1	943	+	3.565111	1.2472934	-1.0	-1.0
chr6	33405101	33405626	ENSG00000237649.7|KIFC1|GRWD1|GRWD1	933	+	2.9709346	1.1770346	-1.0	-1.0
chr6	33406799	33406954	ENSG00000237649.7|KIFC1|GRWD1|GRWD1	954	+	3.213249	1.338229	-1.0	-1.0
chr6	33403728	33404129	ENSG00000237649.7|KIFC1|GRWD1|GRWD1	994	+	6.1131296	2.1921477	-1.0	-1.0
chr6	33403484	33403535	ENSG00000237649.7|KIFC1|GRWD1|GRWD1	903	+	2.8312876	1.0132302	-1.0	-1.0
chr6	33404851	33405081	ENSG00000237649.7|KIFC1|GRWD1|GRWD1	989	+	4.6185107	1.9785502	-1.0	-1.0
chr6	33405881	33406126	ENSG00000237649.7|KIFC1|GRWD1|GRWD1	909	+	4.514823	1.0403762	-1.0	-1.0
chr6	33403189	33403313	ENSG00000237649.7|KIFC1|GRWD1|GRWD1	901	+	5.0535836	1.0029315	-1.0	-1.0
chr6	33404739	33404851	ENSG00000237649.7|KIFC1|GRWD1|GRWD1	916	+	3.7419636	1.0747169	-1.0	-1.0
chr6	33406195	33406486	ENSG00000237649.7|KIFC1|GRWD1|GRWD1	966	+	3.6650596	1.469281	-1.0	-1.0
chr6	33398287	33398387	ENSG00000237649.7|KIFC1|GRWD1|GRWD1	977	+	4.035645	1.6440417	-1.0	-1.0
chr6	33398028	33398166	ENSG00000237649.7|KIFC1|GRWD1|GRWD1	976	+	3.9713826	1.624452	-1.0	-1.0
chr6	33412983	33413296	ENSG00000112511.17|PHF1|GRWD1|GRWD1	950	+	5.0089955	1.3053343	-1.0	-1.0
chr6	33415509	33415670	ENSG00000112511.17|PHF1|GRWD1|GRWD1	971	+	4.7833524	1.5329201	-1.0	-1.0
chr6	33410689	33410884	ENSG00000112511.17|PHF1|GRWD1|GRWD1	908	+	3.050711	1.0348954	-1.0	-1.0
chr6	33415814	33416099	ENSG00000112511.17|PHF1|GRWD1|GRWD1	935	+	3.3067431	1.1874447	-1.0	-1.0
chr6	33412247	33412417	ENSG00000112511.17|PHF1|GRWD1|GRWD1	923	+	3.0833886	1.1126533	-1.0	-1.0
chr6	33412808	33412933	ENSG00000112511.17|PHF1|GRWD1|GRWD1	901	+	4.8136873	1.0029315	-1.0	-1.0
chr6	33411029	33411215	ENSG00000112511.17|PHF1|GRWD1|GRWD1	969	+	4.908493	1.5143093	-1.0	-1.0
chr6	33414040	33414109	ENSG00000112511.17|PHF1|GRWD1|GRWD1	901	+	2.7000442	1.0029315	-1.0	-1.0
chr6	33416109	33416209	ENSG00000112511.17|PHF1|GRWD1|GRWD1	901	+	3.3521104	1.0029315	-1.0	-1.0
chr6	33414371	33414471	ENSG00000112511.17|PHF1|GRWD1|GRWD1	901	+	4.6572547	1.0029315	-1.0	-1.0
chr6	33413628	33413843	ENSG00000112511.17|PHF1|GRWD1|GRWD1	943	+	3.9889648	1.2407364	-1.0	-1.0
chr6	33414242	33414366	ENSG00000112511.17|PHF1|GRWD1|GRWD1	917	+	2.8451266	1.0816606	-1.0	-1.0
chr6	33414109	33414219	ENSG00000112511.17|PHF1|GRWD1|GRWD1	901	+	4.8326144	1.0029315	-1.0	-1.0
chr6	33414724	33415139	ENSG00000112511.17|PHF1|GRWD1|GRWD1	949	+	4.486633	1.2931677	-1.0	-1.0
chr6	33414476	33414544	ENSG00000112511.17|PHF1|GRWD1|GRWD1	957	+	4.2146063	1.3635163	-1.0	-1.0
chr6	33412697	33412793	ENSG00000112511.17|PHF1|GRWD1|GRWD1	977	+	4.958765	1.6423295	-1.0	-1.0
chr6	33412507	33412589	ENSG00000112511.17|PHF1|GRWD1|GRWD1	974	+	4.700032	1.5926603	-1.0	-1.0
chr6	33413944	33414040	ENSG00000112511.17|PHF1|GRWD1|GRWD1	901	+	4.657254	1.0029315	-1.0	-1.0
chr6	33413408	33413578	ENSG00000112511.17|PHF1|GRWD1|GRWD1	951	+	3.2662947	1.3122663	-1.0	-1.0
chr6	33416501	33416726	ENSG00000112514.15|CUTA|GRWD1|GRWD1	962	-	4.062901	1.4226625	-1.0	-1.0
chr6	33417701	33418001	ENSG00000112514.15|CUTA|GRWD1|GRWD1	930	-	5.1076927	1.1538857	-1.0	-1.0
chr6	33416731	33416946	ENSG00000112514.15|CUTA|GRWD1|GRWD1	907	-	4.18231	1.0323431	-1.0	-1.0
chr6	33417006	33417516	ENSG00000112514.15|CUTA|GRWD1|GRWD1	907	-	4.15606	1.0311806	-1.0	-1.0
chr6	33418036	33418151	ENSG00000112514.15|CUTA|GRWD1|GRWD1	901	-	5.7779913	1.0029315	-1.0	-1.0
chr6	33425797	33425902	ENSG00000197283.15|SYNGAP1|GRWD1|GRWD1	901	+	4.6572547	1.0029315	-1.0	-1.0
chr6	33443333	33443438	ENSG00000197283.15|SYNGAP1|GRWD1|GRWD1	901	+	4.6572547	1.0029315	-1.0	-1.0
chr6	33451859	33452089	ENSG00000197283.15|SYNGAP1|GRWD1|GRWD1	906	+	5.406692	1.0290751	-1.0	-1.0
chr6	33444443	33444617	ENSG00000197283.15|SYNGAP1|GRWD1|GRWD1	964	+	6.179276	1.4398168	-1.0	-1.0
chr6	33438418	33438558	ENSG00000197283.15|SYNGAP1|GRWD1|GRWD1	931	+	5.8495736	1.1621492	-1.0	-1.0
chr6	33438774	33438944	ENSG00000197283.15|SYNGAP1|GRWD1|GRWD1	958	+	5.962051	1.3807184	-1.0	-1.0
chr6	33443538	33443693	ENSG00000197283.15|SYNGAP1|GRWD1|GRWD1	901	+	4.9363456	1.0029315	-1.0	-1.0
chr6	33444320	33444443	ENSG00000197283.15|SYNGAP1|GRWD1|GRWD1	901	+	4.8747783	1.0029315	-1.0	-1.0
chr6	33443693	33443833	ENSG00000197283.15|SYNGAP1|GRWD1|GRWD1	901	+	4.657254	1.0029315	-1.0	-1.0
chr6	33447829	33447944	ENSG00000197283.15|SYNGAP1|GRWD1|GRWD1	901	+	5.060362	1.0029315	-1.0	-1.0
chr6	33455734	33455854	ENSG00000197283.15|SYNGAP1|GRWD1|GRWD1	901	+	4.8198667	1.0029315	-1.0	-1.0
chr6	33448788	33448918	ENSG00000197283.15|SYNGAP1|GRWD1|GRWD1	901	+	4.8767743	1.0029315	-1.0	-1.0
chr6	33440622	33440965	ENSG00000197283.15|SYNGAP1|GRWD1|GRWD1	926	+	5.100306	1.1287524	-1.0	-1.0
chr6	33442888	33442988	ENSG00000197283.15|SYNGAP1|GRWD1|GRWD1	901	+	3.2849963	1.0029315	-1.0	-1.0
chr6	33451648	33451759	ENSG00000197283.15|SYNGAP1|GRWD1|GRWD1	901	+	4.963887	1.0029315	-1.0	-1.0
chr6	33437667	33438022	ENSG00000197283.15|SYNGAP1|GRWD1|GRWD1	961	+	5.439982	1.4132466	-1.0	-1.0
chr6	33441580	33441725	ENSG00000197283.15|SYNGAP1|GRWD1|GRWD1	901	+	4.7774177	1.0029315	-1.0	-1.0
chr6	33432689	33432806	ENSG00000197283.15|SYNGAP1|GRWD1|GRWD1	926	+	5.880224	1.1322769	-1.0	-1.0
chr6	33438062	33438291	ENSG00000197283.15|SYNGAP1|GRWD1|GRWD1	941	+	5.913185	1.2300932	-1.0	-1.0
chr6	33441172	33441374	ENSG00000197283.15|SYNGAP1|GRWD1|GRWD1	904	+	5.645648	1.0189742	-1.0	-1.0
chr6	33443033	33443308	ENSG00000197283.15|SYNGAP1|GRWD1|GRWD1	909	+	5.4337554	1.0431055	-1.0	-1.0
chr6	33446574	33446786	ENSG00000197283.15|SYNGAP1|GRWD1|GRWD1	908	+	5.428931	1.0350169	-1.0	-1.0
chr6	33455744	33455854	ENSG00000213588.5|ZBTB9|GRWD1|GRWD1	901	+	4.8366046	1.0029315	-1.0	-1.0
chr6	33577534	33577635	ENSG00000030110.12|BAK1|GRWD1|GRWD1	901	-	4.915267	1.0029315	-1.0	-1.0
chr6	33580124	33580284	ENSG00000030110.12|BAK1|GRWD1|GRWD1	901	-	4.764864	1.0029315	-1.0	-1.0
chr6	33574033	33574153	ENSG00000030110.12|BAK1|GRWD1|GRWD1	901	-	5.0517206	1.0029315	-1.0	-1.0
chr6	33658669	33658828	ENSG00000096433.10|ITPR3|GRWD1|GRWD1	988	+	6.921185	1.9239081	-1.0	-1.0
chr6	33672028	33672223	ENSG00000096433.10|ITPR3|GRWD1|GRWD1	940	+	3.6219342	1.2193741	-1.0	-1.0
chr6	33677503	33677629	ENSG00000096433.10|ITPR3|GRWD1|GRWD1	971	+	4.4950104	1.5394834	-1.0	-1.0
chr6	33690748	33690916	ENSG00000096433.10|ITPR3|GRWD1|GRWD1	906	+	5.4116526	1.0262718	-1.0	-1.0
chr6	33662527	33662674	ENSG00000096433.10|ITPR3|GRWD1|GRWD1	970	+	5.7237816	1.5287192	-1.0	-1.0
chr6	33696191	33696391	ENSG00000096433.10|ITPR3|GRWD1|GRWD1	901	+	4.1641564	1.0029315	-1.0	-1.0
chr6	33668514	33668629	ENSG00000096433.10|ITPR3|GRWD1|GRWD1	991	+	7.1059413	2.0226026	-1.0	-1.0
chr6	33684356	33684465	ENSG00000096433.10|ITPR3|GRWD1|GRWD1	915	+	3.123704	1.068532	-1.0	-1.0
chr6	33685642	33685817	ENSG00000096433.10|ITPR3|GRWD1|GRWD1	943	+	5.137649	1.2467837	-1.0	-1.0
chr6	33673590	33673705	ENSG00000096433.10|ITPR3|GRWD1|GRWD1	901	+	2.5273995	1.0029315	-1.0	-1.0
chr6	33670670	33670810	ENSG00000096433.10|ITPR3|GRWD1|GRWD1	995	+	7.5257635	2.3307505	-1.0	-1.0
chr6	33691234	33691609	ENSG00000096433.10|ITPR3|GRWD1|GRWD1	901	+	4.9469123	1.0029315	-1.0	-1.0
chr6	33671306	33671706	ENSG00000096433.10|ITPR3|GRWD1|GRWD1	949	+	5.888073	1.2890264	-1.0	-1.0
chr6	33678673	33678839	ENSG00000096433.10|ITPR3|GRWD1|GRWD1	907	+	3.635194	1.0308613	-1.0	-1.0
chr6	33621399	33621691	ENSG00000096433.10|ITPR3|GRWD1|GRWD1	962	+	4.666539	1.4201746	-1.0	-1.0
chr6	33677089	33677249	ENSG00000096433.10|ITPR3|GRWD1|GRWD1	901	+	4.881714	1.0029315	-1.0	-1.0
chr6	33671746	33672026	ENSG00000096433.10|ITPR3|GRWD1|GRWD1	901	+	5.2459645	1.0029315	-1.0	-1.0
chr6	33659199	33659324	ENSG00000096433.10|ITPR3|GRWD1|GRWD1	901	+	4.7260075	1.0029315	-1.0	-1.0
chr6	33664869	33664969	ENSG00000096433.10|ITPR3|GRWD1|GRWD1	910	+	3.1406136	1.0450109	-1.0	-1.0
chr6	33691810	33691928	ENSG00000096433.10|ITPR3|GRWD1|GRWD1	901	+	2.8921225	1.0029315	-1.0	-1.0
chr6	33695741	33695931	ENSG00000096433.10|ITPR3|GRWD1|GRWD1	901	+	2.9752758	1.0029315	-1.0	-1.0
chr6	33682523	33682644	ENSG00000096433.10|ITPR3|GRWD1|GRWD1	934	+	4.0668716	1.1794573	-1.0	-1.0
chr6	33679881	33680133	ENSG00000096433.10|ITPR3|GRWD1|GRWD1	938	+	3.8549469	1.2065684	-1.0	-1.0
chr6	33690203	33690318	ENSG00000096433.10|ITPR3|GRWD1|GRWD1	901	+	3.534846	1.0029315	-1.0	-1.0
chr6	33687225	33687327	ENSG00000096433.10|ITPR3|GRWD1|GRWD1	959	+	4.3185525	1.3867466	-1.0	-1.0
chr6	33671164	33671306	ENSG00000096433.10|ITPR3|GRWD1|GRWD1	972	+	4.195474	1.5545458	-1.0	-1.0
chr6	33695931	33696121	ENSG00000096433.10|ITPR3|GRWD1|GRWD1	901	+	4.265584	1.0029315	-1.0	-1.0
chr6	33685358	33685528	ENSG00000096433.10|ITPR3|GRWD1|GRWD1	995	+	7.45836	2.2691708	-1.0	-1.0
chr6	33667791	33667946	ENSG00000096433.10|ITPR3|GRWD1|GRWD1	905	+	3.1315205	1.0207545	-1.0	-1.0
chr6	33683206	33683331	ENSG00000096433.10|ITPR3|GRWD1|GRWD1	934	+	5.556555	1.1790974	-1.0	-1.0
chr6	33686052	33686253	ENSG00000096433.10|ITPR3|GRWD1|GRWD1	969	+	5.9083743	1.5131931	-1.0	-1.0
chr6	33691124	33691229	ENSG00000096433.10|ITPR3|GRWD1|GRWD1	901	+	4.657254	1.0029315	-1.0	-1.0
chr6	33684597	33684688	ENSG00000096433.10|ITPR3|GRWD1|GRWD1	977	+	6.4646235	1.6321166	-1.0	-1.0
chr6	33665834	33665974	ENSG00000096433.10|ITPR3|GRWD1|GRWD1	914	+	3.685561	1.0662483	-1.0	-1.0
chr6	33670815	33671135	ENSG00000096433.10|ITPR3|GRWD1|GRWD1	905	+	3.593223	1.0221138	-1.0	-1.0
chr6	33659020	33659119	ENSG00000096433.10|ITPR3|GRWD1|GRWD1	987	+	6.8899283	1.8857176	-1.0	-1.0
chr6	33620614	33620839	ENSG00000096433.10|ITPR3|GRWD1|GRWD1	901	+	4.958274	1.0029315	-1.0	-1.0
chr6	33684773	33684938	ENSG00000096433.10|ITPR3|GRWD1|GRWD1	974	+	4.721673	1.5831968	-1.0	-1.0
chr6	33690916	33691109	ENSG00000096433.10|ITPR3|GRWD1|GRWD1	941	+	3.1869888	1.2308048	-1.0	-1.0
chr6	33668973	33669156	ENSG00000096433.10|ITPR3|GRWD1|GRWD1	937	+	3.8323047	1.2009388	-1.0	-1.0
chr6	33689237	33689410	ENSG00000096433.10|ITPR3|GRWD1|GRWD1	967	+	4.233474	1.4847323	-1.0	-1.0
chr6	33680574	33680680	ENSG00000096433.10|ITPR3|GRWD1|GRWD1	932	+	4.0889554	1.1685684	-1.0	-1.0
chr6	33688248	33688431	ENSG00000096433.10|ITPR3|GRWD1|GRWD1	901	+	3.6957147	1.0029315	-1.0	-1.0
chr6	33659465	33659549	ENSG00000096433.10|ITPR3|GRWD1|GRWD1	981	+	4.8468733	1.731753	-1.0	-1.0
chr6	33684943	33685353	ENSG00000096433.10|ITPR3|GRWD1|GRWD1	958	+	5.311617	1.3767236	-1.0	-1.0
chr6	33676772	33676927	ENSG00000096433.10|ITPR3|GRWD1|GRWD1	901	+	3.623722	1.0029315	-1.0	-1.0
chr6	33677014	33677089	ENSG00000096433.10|ITPR3|GRWD1|GRWD1	977	+	6.4646235	1.6292074	-1.0	-1.0
chr6	33693108	33693263	ENSG00000096433.10|ITPR3|GRWD1|GRWD1	901	+	4.790271	1.0029315	-1.0	-1.0
chr6	33690033	33690193	ENSG00000096433.10|ITPR3|GRWD1|GRWD1	903	+	3.27435	1.0119375	-1.0	-1.0
chr6	33694923	33695085	ENSG00000096433.10|ITPR3|GRWD1|GRWD1	919	+	3.8749588	1.0941544	-1.0	-1.0
chr6	33684019	33684168	ENSG00000096433.10|ITPR3|GRWD1|GRWD1	907	+	3.6245885	1.0336179	-1.0	-1.0
chr6	33655765	33655887	ENSG00000096433.10|ITPR3|GRWD1|GRWD1	904	+	2.6000228	1.0179691	-1.0	-1.0
chr6	33687008	33687104	ENSG00000096433.10|ITPR3|GRWD1|GRWD1	901	+	3.647566	1.0029315	-1.0	-1.0
chr6	33677254	33677414	ENSG00000096433.10|ITPR3|GRWD1|GRWD1	901	+	4.862906	1.0029315	-1.0	-1.0
chr6	33665052	33665213	ENSG00000096433.10|ITPR3|GRWD1|GRWD1	972	+	4.4825835	1.5606334	-1.0	-1.0
chr6	33692732	33692893	ENSG00000096433.10|ITPR3|GRWD1|GRWD1	957	+	4.6973405	1.3617318	-1.0	-1.0
chr6	33657931	33658018	ENSG00000096433.10|ITPR3|GRWD1|GRWD1	986	+	5.02196	1.8493979	-1.0	-1.0
chr6	33691614	33691714	ENSG00000096433.10|ITPR3|GRWD1|GRWD1	901	+	3.0219693	1.0029315	-1.0	-1.0
chr6	33640554	33640659	ENSG00000096433.10|ITPR3|GRWD1|GRWD1	901	+	4.7260075	1.0029315	-1.0	-1.0
chr6	33667128	33667290	ENSG00000096433.10|ITPR3|GRWD1|GRWD1	942	+	3.5203087	1.2398802	-1.0	-1.0
chr6	33693544	33693705	ENSG00000096433.10|ITPR3|GRWD1|GRWD1	931	+	3.32939	1.1604898	-1.0	-1.0
chr6	33692108	33692433	ENSG00000096433.10|ITPR3|GRWD1|GRWD1	901	+	5.0310364	1.0029315	-1.0	-1.0
chr6	33621691	33621791	ENSG00000096433.10|ITPR3|GRWD1|GRWD1	901	+	4.657254	1.0029315	-1.0	-1.0
chr6	33690333	33690543	ENSG00000096433.10|ITPR3|GRWD1|GRWD1	904	+	5.5329676	1.0182767	-1.0	-1.0
chr6	33670324	33670576	ENSG00000096433.10|ITPR3|GRWD1|GRWD1	952	+	3.7912226	1.3192451	-1.0	-1.0
chr6	33696297	33696442	ENSG00000137288.9|UQCC2|GRWD1|GRWD1	901	-	5.0493875	1.0029315	-1.0	-1.0
chr6	33700443	33700513	ENSG00000137288.9|UQCC2|GRWD1|GRWD1	959	-	4.2849956	1.3871086	-1.0	-1.0
chr6	33701345	33701420	ENSG00000137288.9|UQCC2|GRWD1|GRWD1	901	-	2.5556536	1.0029315	-1.0	-1.0
chr6	33700317	33700437	ENSG00000137288.9|UQCC2|GRWD1|GRWD1	901	-	4.941379	1.0029315	-1.0	-1.0
chr6	33697607	33697757	ENSG00000137288.9|UQCC2|GRWD1|GRWD1	903	-	2.8030396	1.0124266	-1.0	-1.0
chr6	33711558	33711727	ENSG00000137288.9|UQCC2|GRWD1|GRWD1	938	-	3.2553403	1.2059764	-1.0	-1.0
chr6	33784351	33784491	ENSG00000161904.11|LEMD2|GRWD1|GRWD1	912	-	2.751646	1.057562	-1.0	-1.0
chr6	33788650	33788810	ENSG00000161904.11|LEMD2|GRWD1|GRWD1	904	-	3.630184	1.019595	-1.0	-1.0
chr6	33788915	33789136	ENSG00000161904.11|LEMD2|GRWD1|GRWD1	950	-	3.3410528	1.2994177	-1.0	-1.0
chr6	33772546	33772776	ENSG00000161904.11|LEMD2|GRWD1|GRWD1	952	-	4.003314	1.3208469	-1.0	-1.0
chr6	33779871	33780211	ENSG00000161904.11|LEMD2|GRWD1|GRWD1	918	-	4.279389	1.0862083	-1.0	-1.0
chr6	33788380	33788490	ENSG00000161904.11|LEMD2|GRWD1|GRWD1	901	-	2.5428288	1.002889	-1.0	-1.0
chr6	33777394	33777499	ENSG00000161904.11|LEMD2|GRWD1|GRWD1	901	-	4.6572547	1.0029315	-1.0	-1.0
chr6	33776893	33777056	ENSG00000161904.11|LEMD2|GRWD1|GRWD1	977	-	6.2887673	1.6456937	-1.0	-1.0
chr6	33777979	33778084	ENSG00000161904.11|LEMD2|GRWD1|GRWD1	901	-	4.657253	1.0029315	-1.0	-1.0
chr6	33777137	33777239	ENSG00000161904.11|LEMD2|GRWD1|GRWD1	933	-	3.3506255	1.1718786	-1.0	-1.0
chr6	33784556	33784669	ENSG00000161904.11|LEMD2|GRWD1|GRWD1	901	-	5.138999	1.0029315	-1.0	-1.0
chr6	33778241	33778461	ENSG00000161904.11|LEMD2|GRWD1|GRWD1	924	-	3.175653	1.122033	-1.0	-1.0
chr6	34243678	34243873	ENSG00000137309.19|HMGA1|GRWD1|GRWD1	901	+	4.8363094	1.0029315	-1.0	-1.0
chr6	34243467	34243518	ENSG00000137309.19|HMGA1|GRWD1|GRWD1	945	+	5.9791946	1.2629888	-1.0	-1.0
chr6	34238372	34238482	ENSG00000137309.19|HMGA1|GRWD1|GRWD1	901	+	4.657254	1.0029315	-1.0	-1.0
chr6	34242711	34242795	ENSG00000137309.19|HMGA1|GRWD1|GRWD1	903	+	3.3189504	1.0123618	-1.0	-1.0
chr6	34238522	34238632	ENSG00000137309.19|HMGA1|GRWD1|GRWD1	901	+	4.7030897	1.0029315	-1.0	-1.0
chr6	34237092	34237207	ENSG00000137309.19|HMGA1|GRWD1|GRWD1	901	+	4.8206377	1.0029315	-1.0	-1.0
chr6	34341655	34341861	ENSG00000270800.2|RPS10-NUDT3|GRWD1|GRWD1	908	-	5.623493	1.0361522	-1.0	-1.0
chr6	34418247	34418368	ENSG00000270800.2|RPS10-NUDT3|GRWD1|GRWD1	901	-	4.95344	1.0029315	-1.0	-1.0
chr6	34341972	34342072	ENSG00000270800.2|RPS10-NUDT3|GRWD1|GRWD1	901	-	4.6572547	1.0029315	-1.0	-1.0
chr6	34392192	34392697	ENSG00000270800.2|RPS10-NUDT3|GRWD1|GRWD1	958	-	3.6842237	1.3748469	-1.0	-1.0
chr6	34424880	34424995	ENSG00000270800.2|RPS10-NUDT3|GRWD1|GRWD1	901	-	4.7260075	1.0029315	-1.0	-1.0
chr6	34295640	34295685	ENSG00000270800.2|RPS10-NUDT3|GRWD1|GRWD1	901	-	2.3845427	1.0029315	-1.0	-1.0
chr6	34425071	34425216	ENSG00000270800.2|RPS10-NUDT3|GRWD1|GRWD1	994	-	3.7995522	2.2498412	-1.0	-1.0
chr6	34425501	34425611	ENSG00000270800.2|RPS10-NUDT3|GRWD1|GRWD1	901	-	4.6572547	1.0029315	-1.0	-1.0
chr6	34288661	34288841	ENSG00000270800.2|RPS10-NUDT3|GRWD1|GRWD1	902	-	2.5488772	1.009044	-1.0	-1.0
chr6	34341861	34341972	ENSG00000270800.2|RPS10-NUDT3|GRWD1|GRWD1	990	-	4.753383	1.9976107	-1.0	-1.0
chr6	34425880	34426071	ENSG00000270800.2|RPS10-NUDT3|GRWD1|GRWD1	922	-	4.1188855	1.1091638	-1.0	-1.0
chr6	34424462	34424642	ENSG00000270800.2|RPS10-NUDT3|GRWD1|GRWD1	901	-	3.5731003	1.0029315	-1.0	-1.0
chr6	34421584	34421709	ENSG00000270800.2|RPS10-NUDT3|GRWD1|GRWD1	901	-	5.151447	1.0029315	-1.0	-1.0
chr6	34341655	34341861	ENSG00000272325.1|NUDT3|GRWD1|GRWD1	908	-	5.623493	1.03577	-1.0	-1.0
chr6	34341972	34342072	ENSG00000272325.1|NUDT3|GRWD1|GRWD1	901	-	4.6572547	1.0029315	-1.0	-1.0
chr6	34295640	34295685	ENSG00000272325.1|NUDT3|GRWD1|GRWD1	901	-	2.3845427	1.0029315	-1.0	-1.0
chr6	34288663	34288931	ENSG00000272325.1|NUDT3|GRWD1|GRWD1	901	-	2.4995024	1.0029315	-1.0	-1.0
chr6	34341861	34341972	ENSG00000272325.1|NUDT3|GRWD1|GRWD1	990	-	4.753383	1.9977505	-1.0	-1.0
chr6	34392263	34392453	ENSG00000272325.1|NUDT3|GRWD1|GRWD1	961	-	3.479267	1.4121945	-1.0	-1.0
chr6	34392453	34392674	ENSG00000272325.1|NUDT3|GRWD1|GRWD1	971	-	4.4703255	1.5370545	-1.0	-1.0
chr6	34425880	34426120	ENSG00000124614.13|RPS10|GRWD1|GRWD1	934	-	3.4797153	1.1792065	-1.0	-1.0
chr6	34418247	34418368	ENSG00000124614.13|RPS10|GRWD1|GRWD1	901	-	4.95344	1.0029315	-1.0	-1.0
chr6	34424460	34424705	ENSG00000124614.13|RPS10|GRWD1|GRWD1	913	-	3.540468	1.0585816	-1.0	-1.0
chr6	34424880	34424995	ENSG00000124614.13|RPS10|GRWD1|GRWD1	901	-	4.7260075	1.0029315	-1.0	-1.0
chr6	34425071	34425216	ENSG00000124614.13|RPS10|GRWD1|GRWD1	994	-	3.7995522	2.249845	-1.0	-1.0
chr6	34421584	34421709	ENSG00000124614.13|RPS10|GRWD1|GRWD1	901	-	5.0919995	1.0029315	-1.0	-1.0
chr6	34589557	34589657	ENSG00000196821.9|C6orf106|GRWD1|GRWD1	901	-	4.6572547	1.0029315	-1.0	-1.0
chr6	34590482	34590592	ENSG00000196821.9|C6orf106|GRWD1|GRWD1	901	-	2.4710107	1.0029315	-1.0	-1.0
chr6	34646600	34646798	ENSG00000196821.9|C6orf106|GRWD1|GRWD1	928	-	2.7671669	1.1429324	-1.0	-1.0
chr6	34654624	34654739	ENSG00000196821.9|C6orf106|GRWD1|GRWD1	907	-	2.4919758	1.0318172	-1.0	-1.0
chr6	34590307	34590472	ENSG00000196821.9|C6orf106|GRWD1|GRWD1	916	-	2.879013	1.0781556	-1.0	-1.0
chr6	34606350	34606554	ENSG00000196821.9|C6orf106|GRWD1|GRWD1	901	-	4.3610764	1.0029315	-1.0	-1.0
chr6	34606554	34606654	ENSG00000196821.9|C6orf106|GRWD1|GRWD1	901	-	2.3845427	1.0029315	-1.0	-1.0
chr6	34696445	34696855	ENSG00000196821.9|C6orf106|GRWD1|GRWD1	923	-	2.9205563	1.1158057	-1.0	-1.0
chr6	34637849	34637954	ENSG00000196821.9|C6orf106|GRWD1|GRWD1	901	-	4.6572547	1.0029315	-1.0	-1.0
chr6	34606699	34606899	ENSG00000196821.9|C6orf106|GRWD1|GRWD1	911	-	2.7519844	1.0513643	-1.0	-1.0
chr6	34697158	34697273	ENSG00000272288.5|AL451165.2|GRWD1|GRWD1	901	+	5.495264	1.0029315	-1.0	-1.0
chr6	34696944	34696997	ENSG00000272288.5|AL451165.2|GRWD1|GRWD1	901	+	4.6572547	1.0029315	-1.0	-1.0
chr6	34770290	34770390	ENSG00000124562.9|SNRPC|GRWD1|GRWD1	901	+	2.555655	1.0029315	-1.0	-1.0
chr6	34758064	34758174	ENSG00000124562.9|SNRPC|GRWD1|GRWD1	901	+	4.6572547	1.0029315	-1.0	-1.0
chr6	34773505	34773645	ENSG00000124562.9|SNRPC|GRWD1|GRWD1	912	+	2.5339148	1.0552167	-1.0	-1.0
chr6	34770192	34770290	ENSG00000124562.9|SNRPC|GRWD1|GRWD1	901	+	4.9202943	1.0029315	-1.0	-1.0
chr6	34770410	34770520	ENSG00000124562.9|SNRPC|GRWD1|GRWD1	901	+	4.657254	1.0029315	-1.0	-1.0
chr6	34767907	34767997	ENSG00000124562.9|SNRPC|GRWD1|GRWD1	950	+	2.6914325	1.301854	-1.0	-1.0
chr6	34762594	34762703	ENSG00000124562.9|SNRPC|GRWD1|GRWD1	989	+	4.854231	1.9474329	-1.0	-1.0
chr6	34757838	34757954	ENSG00000124562.9|SNRPC|GRWD1|GRWD1	955	+	3.1760938	1.3503958	-1.0	-1.0
chr6	34757405	34757551	ENSG00000124562.9|SNRPC|GRWD1|GRWD1	944	+	5.7831016	1.2483369	-1.0	-1.0
chr6	34821652	34821815	ENSG00000065060.16|UHRF1BP1|GRWD1|GRWD1	992	+	6.53009	2.0986986	-1.0	-1.0
chr6	34856789	34856924	ENSG00000065060.16|UHRF1BP1|GRWD1|GRWD1	949	+	3.948706	1.2944909	-1.0	-1.0
chr6	34858358	34859123	ENSG00000065060.16|UHRF1BP1|GRWD1|GRWD1	921	+	4.577542	1.1009145	-1.0	-1.0
chr6	34867269	34867374	ENSG00000065060.16|UHRF1BP1|GRWD1|GRWD1	901	+	2.9586148	1.0029315	-1.0	-1.0
chr6	34836368	34836563	ENSG00000065060.16|UHRF1BP1|GRWD1|GRWD1	901	+	5.095442	1.0029315	-1.0	-1.0
chr6	34855616	34855703	ENSG00000065060.16|UHRF1BP1|GRWD1|GRWD1	939	+	4.140606	1.2117893	-1.0	-1.0
chr6	34857723	34857917	ENSG00000065060.16|UHRF1BP1|GRWD1|GRWD1	905	+	2.7835836	1.0238712	-1.0	-1.0
chr6	34858123	34858238	ENSG00000065060.16|UHRF1BP1|GRWD1|GRWD1	901	+	3.5714033	1.0029315	-1.0	-1.0
chr6	34857034	34857159	ENSG00000065060.16|UHRF1BP1|GRWD1|GRWD1	901	+	4.6572547	1.0029315	-1.0	-1.0
chr6	34870853	34871116	ENSG00000065060.16|UHRF1BP1|GRWD1|GRWD1	955	+	5.4441557	1.3486767	-1.0	-1.0
chr6	34792084	34792289	ENSG00000065060.16|UHRF1BP1|GRWD1|GRWD1	902	+	2.7471256	1.006968	-1.0	-1.0
chr6	34834720	34834861	ENSG00000065060.16|UHRF1BP1|GRWD1|GRWD1	937	+	3.3558247	1.1993568	-1.0	-1.0
chr6	34835489	34835694	ENSG00000065060.16|UHRF1BP1|GRWD1|GRWD1	901	+	4.8930273	1.0029315	-1.0	-1.0
chr6	34871116	34871256	ENSG00000065060.16|UHRF1BP1|GRWD1|GRWD1	901	+	5.0523157	1.0029315	-1.0	-1.0
chr6	34871583	34871692	ENSG00000065060.16|UHRF1BP1|GRWD1|GRWD1	930	+	3.779569	1.1535252	-1.0	-1.0
chr6	34859393	34859571	ENSG00000065060.16|UHRF1BP1|GRWD1|GRWD1	945	+	3.7336066	1.2632624	-1.0	-1.0
chr6	34872427	34872597	ENSG00000065060.16|UHRF1BP1|GRWD1|GRWD1	907	+	5.203082	1.0296937	-1.0	-1.0
chr6	34854633	34854738	ENSG00000065060.16|UHRF1BP1|GRWD1|GRWD1	901	+	4.857527	1.0029315	-1.0	-1.0
chr6	34864011	34864198	ENSG00000065060.16|UHRF1BP1|GRWD1|GRWD1	927	+	3.1436145	1.1352375	-1.0	-1.0
chr6	34872195	34872312	ENSG00000065060.16|UHRF1BP1|GRWD1|GRWD1	901	+	5.4514356	1.0029315	-1.0	-1.0
chr6	34856238	34856409	ENSG00000065060.16|UHRF1BP1|GRWD1|GRWD1	968	+	4.328788	1.5015762	-1.0	-1.0
chr6	34855748	34855863	ENSG00000065060.16|UHRF1BP1|GRWD1|GRWD1	919	+	4.5894737	1.0911665	-1.0	-1.0
chr6	34836225	34836348	ENSG00000065060.16|UHRF1BP1|GRWD1|GRWD1	907	+	2.527157	1.03383	-1.0	-1.0
chr6	34859148	34859368	ENSG00000065060.16|UHRF1BP1|GRWD1|GRWD1	919	+	4.536701	1.0925986	-1.0	-1.0
chr6	34855428	34855558	ENSG00000065060.16|UHRF1BP1|GRWD1|GRWD1	901	+	4.657253	1.0029315	-1.0	-1.0
chr6	34835293	34835464	ENSG00000065060.16|UHRF1BP1|GRWD1|GRWD1	991	+	5.7256117	2.0430822	-1.0	-1.0
chr6	34834216	34834401	ENSG00000065060.16|UHRF1BP1|GRWD1|GRWD1	937	+	3.1684253	1.1977682	-1.0	-1.0
chr6	34871818	34871925	ENSG00000065060.16|UHRF1BP1|GRWD1|GRWD1	988	+	6.899181	1.9114199	-1.0	-1.0
chr6	34871980	34872170	ENSG00000065060.16|UHRF1BP1|GRWD1|GRWD1	903	+	3.2804468	1.0148749	-1.0	-1.0
chr6	34823256	34823348	ENSG00000065060.16|UHRF1BP1|GRWD1|GRWD1	989	+	5.2146044	1.9576902	-1.0	-1.0
chr6	34882931	34883080	ENSG00000064995.16|TAF11|GRWD1|GRWD1	940	-	4.3903475	1.2205075	-1.0	-1.0
chr6	34883310	34883440	ENSG00000064995.16|TAF11|GRWD1|GRWD1	901	-	4.8558297	1.0029315	-1.0	-1.0
chr6	34887600	34887786	ENSG00000064995.16|TAF11|GRWD1|GRWD1	905	-	3.5198965	1.0241336	-1.0	-1.0
chr6	34878362	34878720	ENSG00000064995.16|TAF11|GRWD1|GRWD1	949	-	4.8690677	1.2914692	-1.0	-1.0
chr6	34887786	34888089	ENSG00000064995.16|TAF11|GRWD1|GRWD1	971	-	4.473176	1.5427494	-1.0	-1.0
chr6	34879966	34880063	ENSG00000064995.16|TAF11|GRWD1|GRWD1	976	-	6.5052648	1.61829	-1.0	-1.0
chr6	34878202	34878342	ENSG00000064995.16|TAF11|GRWD1|GRWD1	909	-	3.2756763	1.0408882	-1.0	-1.0
chr6	34983112	34983214	ENSG00000064999.13|ANKS1A|GRWD1|GRWD1	923	+	3.335534	1.1141734	-1.0	-1.0
chr6	34989316	34989481	ENSG00000064999.13|ANKS1A|GRWD1|GRWD1	901	+	5.1096854	1.0029315	-1.0	-1.0
chr6	35079515	35079668	ENSG00000064999.13|ANKS1A|GRWD1|GRWD1	917	+	4.429178	1.0818717	-1.0	-1.0
chr6	35017477	35018059	ENSG00000064999.13|ANKS1A|GRWD1|GRWD1	954	+	5.2173443	1.3391942	-1.0	-1.0
chr6	35078557	35078656	ENSG00000064999.13|ANKS1A|GRWD1|GRWD1	957	+	4.3189425	1.3664275	-1.0	-1.0
chr6	35079820	35079928	ENSG00000064999.13|ANKS1A|GRWD1|GRWD1	933	+	3.9940813	1.1732486	-1.0	-1.0
chr6	34989223	34989316	ENSG00000064999.13|ANKS1A|GRWD1|GRWD1	993	+	7.2660756	2.1529562	-1.0	-1.0
chr6	35060146	35060253	ENSG00000064999.13|ANKS1A|GRWD1|GRWD1	956	+	3.8486357	1.3537772	-1.0	-1.0
chr6	35087059	35087234	ENSG00000064999.13|ANKS1A|GRWD1|GRWD1	901	+	5.1516275	1.0029315	-1.0	-1.0
chr6	35084688	35084788	ENSG00000064999.13|ANKS1A|GRWD1|GRWD1	901	+	4.657253	1.0029315	-1.0	-1.0
chr6	34970009	34970166	ENSG00000064999.13|ANKS1A|GRWD1|GRWD1	921	+	3.4817572	1.1041951	-1.0	-1.0
chr6	35080993	35081153	ENSG00000064999.13|ANKS1A|GRWD1|GRWD1	934	+	4.481596	1.1786672	-1.0	-1.0
chr6	34985081	34985278	ENSG00000064999.13|ANKS1A|GRWD1|GRWD1	968	+	3.68596	1.4960079	-1.0	-1.0
chr6	35058807	35059082	ENSG00000064999.13|ANKS1A|GRWD1|GRWD1	901	+	4.71711	1.0029315	-1.0	-1.0
chr6	35090650	35090755	ENSG00000064999.13|ANKS1A|GRWD1|GRWD1	901	+	4.657254	1.0029315	-1.0	-1.0
chr6	34889444	34889594	ENSG00000064999.13|ANKS1A|GRWD1|GRWD1	901	+	3.418248	1.0029315	-1.0	-1.0
chr6	35058482	35058672	ENSG00000064999.13|ANKS1A|GRWD1|GRWD1	906	+	4.8099165	1.0264608	-1.0	-1.0
chr6	34889264	34889434	ENSG00000064999.13|ANKS1A|GRWD1|GRWD1	953	+	3.987893	1.3315973	-1.0	-1.0
chr6	34918499	34918694	ENSG00000064999.13|ANKS1A|GRWD1|GRWD1	918	+	5.110836	1.0848621	-1.0	-1.0
chr6	35084120	35084258	ENSG00000064999.13|ANKS1A|GRWD1|GRWD1	968	+	4.550976	1.4885329	-1.0	-1.0
chr6	35059157	35059352	ENSG00000064999.13|ANKS1A|GRWD1|GRWD1	916	+	5.596795	1.0735143	-1.0	-1.0
chr6	35059522	35059642	ENSG00000064999.13|ANKS1A|GRWD1|GRWD1	901	+	4.9546337	1.0029315	-1.0	-1.0
chr6	35059682	35059802	ENSG00000064999.13|ANKS1A|GRWD1|GRWD1	901	+	5.292263	1.0029315	-1.0	-1.0
chr6	34983323	34983425	ENSG00000064999.13|ANKS1A|GRWD1|GRWD1	972	+	4.674037	1.5549153	-1.0	-1.0
chr6	35059352	35059517	ENSG00000064999.13|ANKS1A|GRWD1|GRWD1	901	+	4.6572537	1.0029315	-1.0	-1.0
chr6	34995092	34995192	ENSG00000064999.13|ANKS1A|GRWD1|GRWD1	901	+	4.6572547	1.0029315	-1.0	-1.0
chr6	35058252	35058362	ENSG00000064999.13|ANKS1A|GRWD1|GRWD1	901	+	4.6572547	1.0029315	-1.0	-1.0
chr6	35088850	35088955	ENSG00000064999.13|ANKS1A|GRWD1|GRWD1	901	+	4.6572547	1.0029315	-1.0	-1.0
chr6	34994977	34995077	ENSG00000064999.13|ANKS1A|GRWD1|GRWD1	901	+	5.035772	1.0029315	-1.0	-1.0
chr6	35053919	35054019	ENSG00000064999.13|ANKS1A|GRWD1|GRWD1	901	+	4.6572547	1.0029315	-1.0	-1.0
chr6	35058140	35058247	ENSG00000064999.13|ANKS1A|GRWD1|GRWD1	901	+	5.242226	1.0029315	-1.0	-1.0
chr6	35085775	35085936	ENSG00000064999.13|ANKS1A|GRWD1|GRWD1	901	+	5.6271544	1.0029315	-1.0	-1.0
chr6	35060253	35060358	ENSG00000064999.13|ANKS1A|GRWD1|GRWD1	901	+	4.794761	1.0029315	-1.0	-1.0
chr6	35082695	35082816	ENSG00000064999.13|ANKS1A|GRWD1|GRWD1	933	+	4.3893867	1.1768858	-1.0	-1.0
chr6	35058367	35058482	ENSG00000064999.13|ANKS1A|GRWD1|GRWD1	924	+	5.0614986	1.1174217	-1.0	-1.0
chr6	35083416	35083503	ENSG00000064999.13|ANKS1A|GRWD1|GRWD1	950	+	3.4776483	1.3044869	-1.0	-1.0
chr6	34994301	34994422	ENSG00000064999.13|ANKS1A|GRWD1|GRWD1	996	+	7.5389857	2.3493204	-1.0	-1.0
chr6	34981689	34981986	ENSG00000064999.13|ANKS1A|GRWD1|GRWD1	934	+	3.9415927	1.1828274	-1.0	-1.0
chr6	35088605	35088815	ENSG00000064999.13|ANKS1A|GRWD1|GRWD1	941	+	5.796644	1.2284443	-1.0	-1.0
chr6	35086951	35087049	ENSG00000064999.13|ANKS1A|GRWD1|GRWD1	901	+	3.4776413	1.0029315	-1.0	-1.0
chr6	35287645	35287985	ENSG00000065029.14|ZNF76|GRWD1|GRWD1	962	+	4.7131286	1.4248834	-1.0	-1.0
chr6	35290640	35290800	ENSG00000065029.14|ZNF76|GRWD1|GRWD1	960	+	6.0753264	1.4033478	-1.0	-1.0
chr6	35281055	35281224	ENSG00000065029.14|ZNF76|GRWD1|GRWD1	920	+	3.876615	1.0946288	-1.0	-1.0
chr6	35294775	35295050	ENSG00000065029.14|ZNF76|GRWD1|GRWD1	932	+	4.3617544	1.1649612	-1.0	-1.0
chr6	35292880	35293044	ENSG00000065029.14|ZNF76|GRWD1|GRWD1	979	+	4.745177	1.6744184	-1.0	-1.0
chr6	35290120	35290240	ENSG00000065029.14|ZNF76|GRWD1|GRWD1	901	+	4.840568	1.0029315	-1.0	-1.0
chr6	35295095	35295415	ENSG00000065029.14|ZNF76|GRWD1|GRWD1	923	+	4.108224	1.1111722	-1.0	-1.0
chr6	35291230	35291403	ENSG00000065029.14|ZNF76|GRWD1|GRWD1	940	+	3.5206804	1.2252493	-1.0	-1.0
chr6	35292517	35292782	ENSG00000065029.14|ZNF76|GRWD1|GRWD1	935	+	4.118685	1.1870891	-1.0	-1.0
chr6	35291972	35292087	ENSG00000065029.14|ZNF76|GRWD1|GRWD1	901	+	4.9202943	1.0029315	-1.0	-1.0
chr6	35293750	35294035	ENSG00000065029.14|ZNF76|GRWD1|GRWD1	921	+	4.5902834	1.102151	-1.0	-1.0
chr6	35294395	35294705	ENSG00000065029.14|ZNF76|GRWD1|GRWD1	941	+	3.869168	1.2298176	-1.0	-1.0
chr6	35259735	35259841	ENSG00000065029.14|ZNF76|GRWD1|GRWD1	901	+	3.5920506	1.0029315	-1.0	-1.0
chr6	35286127	35286372	ENSG00000065029.14|ZNF76|GRWD1|GRWD1	921	+	5.0674753	1.100122	-1.0	-1.0
chr6	35291557	35291772	ENSG00000065029.14|ZNF76|GRWD1|GRWD1	929	+	3.3857374	1.150686	-1.0	-1.0
chr6	35290252	35290377	ENSG00000065029.14|ZNF76|GRWD1|GRWD1	949	+	4.1697254	1.2891686	-1.0	-1.0
chr6	35295560	35295770	ENSG00000065029.14|ZNF76|GRWD1|GRWD1	901	+	4.71106	1.0029315	-1.0	-1.0
chr6	35318172	35318322	ENSG00000023892.10|DEF6|GRWD1|GRWD1	909	+	5.7404337	1.04332	-1.0	-1.0
chr6	35317362	35317517	ENSG00000023892.10|DEF6|GRWD1|GRWD1	901	+	4.6572547	1.0029315	-1.0	-1.0
chr6	35321196	35321441	ENSG00000023892.10|DEF6|GRWD1|GRWD1	901	+	4.907543	1.0029315	-1.0	-1.0
chr6	35319568	35319690	ENSG00000023892.10|DEF6|GRWD1|GRWD1	901	+	5.3460193	1.0029315	-1.0	-1.0
chr6	35312665	35312772	ENSG00000023892.10|DEF6|GRWD1|GRWD1	901	+	4.6572547	1.0029315	-1.0	-1.0
chr6	35319893	35320017	ENSG00000023892.10|DEF6|GRWD1|GRWD1	901	+	4.8176427	1.0029315	-1.0	-1.0
chr6	35309669	35309810	ENSG00000023892.10|DEF6|GRWD1|GRWD1	939	+	5.952483	1.2178185	-1.0	-1.0
chr6	35310300	35310400	ENSG00000023892.10|DEF6|GRWD1|GRWD1	901	+	4.6572547	1.0029315	-1.0	-1.0
chr6	35312301	35312531	ENSG00000023892.10|DEF6|GRWD1|GRWD1	901	+	4.818136	1.0029315	-1.0	-1.0
chr6	35310478	35310644	ENSG00000023892.10|DEF6|GRWD1|GRWD1	912	+	5.5303044	1.0533514	-1.0	-1.0
chr6	35317727	35317887	ENSG00000023892.10|DEF6|GRWD1|GRWD1	901	+	4.9147325	1.0029315	-1.0	-1.0
chr6	35347066	35347150	ENSG00000112033.13|PPARD|GRWD1|GRWD1	901	+	2.9515817	1.0029315	-1.0	-1.0
chr6	35348495	35348610	ENSG00000112033.13|PPARD|GRWD1|GRWD1	901	+	4.8520207	1.0029315	-1.0	-1.0
chr6	35424333	35424568	ENSG00000112033.13|PPARD|GRWD1|GRWD1	901	+	5.340857	1.0029315	-1.0	-1.0
chr6	35426571	35426671	ENSG00000112033.13|PPARD|GRWD1|GRWD1	901	+	4.7947607	1.0029315	-1.0	-1.0
chr6	35423965	35424148	ENSG00000112033.13|PPARD|GRWD1|GRWD1	912	+	5.245925	1.0533514	-1.0	-1.0
chr6	35348950	35349050	ENSG00000112033.13|PPARD|GRWD1|GRWD1	901	+	4.6572547	1.0029315	-1.0	-1.0
chr6	35411056	35411191	ENSG00000112033.13|PPARD|GRWD1|GRWD1	901	+	5.516559	1.0029315	-1.0	-1.0
chr6	35421819	35421958	ENSG00000112033.13|PPARD|GRWD1|GRWD1	901	+	3.651567	1.0029315	-1.0	-1.0
chr6	35425881	35425991	ENSG00000112033.13|PPARD|GRWD1|GRWD1	901	+	4.9587865	1.0029315	-1.0	-1.0
chr6	35342557	35342681	ENSG00000112033.13|PPARD|GRWD1|GRWD1	935	+	3.5477946	1.188082	-1.0	-1.0
chr6	35424618	35424803	ENSG00000112033.13|PPARD|GRWD1|GRWD1	901	+	4.791496	1.0029315	-1.0	-1.0
chr6	35352945	35353060	ENSG00000112033.13|PPARD|GRWD1|GRWD1	901	+	4.726008	1.0029315	-1.0	-1.0
chr6	35456001	35456181	ENSG00000112039.3|FANCE|GRWD1|GRWD1	901	+	4.7521896	1.0029315	-1.0	-1.0
chr6	35456186	35456321	ENSG00000112039.3|FANCE|GRWD1|GRWD1	901	+	5.025242	1.0029315	-1.0	-1.0
chr6	35452640	35452793	ENSG00000112039.3|FANCE|GRWD1|GRWD1	901	+	5.2672305	1.0029315	-1.0	-1.0
chr6	35466278	35466378	ENSG00000112039.3|FANCE|GRWD1|GRWD1	901	+	4.657253	1.0029315	-1.0	-1.0
chr6	35455746	35455991	ENSG00000112039.3|FANCE|GRWD1|GRWD1	901	+	5.2386117	1.0029315	-1.0	-1.0
chr6	35460551	35460618	ENSG00000112039.3|FANCE|GRWD1|GRWD1	901	+	4.9202943	1.0029315	-1.0	-1.0
chr6	35462818	35462914	ENSG00000112039.3|FANCE|GRWD1|GRWD1	901	+	4.657254	1.0029315	-1.0	-1.0
chr6	35457555	35457600	ENSG00000112039.3|FANCE|GRWD1|GRWD1	901	+	4.6572547	1.0029315	-1.0	-1.0
chr6	35470466	35470566	ENSG00000198755.10|RPL10A|GRWD1|GRWD1	901	+	2.9370804	1.0029315	-1.0	-1.0
chr6	35468407	35468572	ENSG00000198755.10|RPL10A|GRWD1|GRWD1	962	+	3.4940321	1.4228667	-1.0	-1.0
chr6	35469614	35469779	ENSG00000198755.10|RPL10A|GRWD1|GRWD1	925	+	4.6949534	1.1267289	-1.0	-1.0
chr6	35470579	35470759	ENSG00000198755.10|RPL10A|GRWD1|GRWD1	934	+	3.040064	1.180085	-1.0	-1.0
chr6	35468582	35469529	ENSG00000198755.10|RPL10A|GRWD1|GRWD1	973	+	3.024202	1.5708036	-1.0	-1.0
chr6	35470054	35470178	ENSG00000198755.10|RPL10A|GRWD1|GRWD1	901	+	2.628941	1.0029315	-1.0	-1.0
chr6	35470178	35470351	ENSG00000198755.10|RPL10A|GRWD1|GRWD1	992	+	3.3364537	2.0930898	-1.0	-1.0
chr6	35473881	35473981	ENSG00000007866.19|TEAD3|GRWD1|GRWD1	901	-	4.6572547	1.0029315	-1.0	-1.0
chr6	35475918	35476092	ENSG00000007866.19|TEAD3|GRWD1|GRWD1	903	-	3.82091	1.0120956	-1.0	-1.0
chr6	35475335	35475445	ENSG00000007866.19|TEAD3|GRWD1|GRWD1	901	-	2.5451503	1.0029315	-1.0	-1.0
chr6	35496897	35497027	ENSG00000007866.19|TEAD3|GRWD1|GRWD1	919	-	4.1009746	1.0912766	-1.0	-1.0
chr6	35474946	35475157	ENSG00000007866.19|TEAD3|GRWD1|GRWD1	984	-	6.428831	1.7980156	-1.0	-1.0
chr6	35486460	35486711	ENSG00000007866.19|TEAD3|GRWD1|GRWD1	920	-	3.1698809	1.096752	-1.0	-1.0
chr6	35478274	35478324	ENSG00000007866.19|TEAD3|GRWD1|GRWD1	901	-	5.727657	1.0029315	-1.0	-1.0
chr6	35480789	35480904	ENSG00000007866.19|TEAD3|GRWD1|GRWD1	901	-	4.6916313	1.0029315	-1.0	-1.0
chr6	35475570	35475706	ENSG00000007866.19|TEAD3|GRWD1|GRWD1	906	-	3.2889647	1.0280766	-1.0	-1.0
chr6	35474051	35474216	ENSG00000007866.19|TEAD3|GRWD1|GRWD1	901	-	5.01417	1.0029315	-1.0	-1.0
chr6	35484949	35485054	ENSG00000007866.19|TEAD3|GRWD1|GRWD1	901	-	4.7260075	1.0029315	-1.0	-1.0
chr6	35486084	35486199	ENSG00000007866.19|TEAD3|GRWD1|GRWD1	901	-	4.6572547	1.0029315	-1.0	-1.0
chr6	35478571	35478721	ENSG00000007866.19|TEAD3|GRWD1|GRWD1	901	-	5.2179575	1.0029315	-1.0	-1.0
chr6	35475776	35475881	ENSG00000007866.19|TEAD3|GRWD1|GRWD1	901	-	5.1426888	1.0029315	-1.0	-1.0
chr6	35474486	35474716	ENSG00000007866.19|TEAD3|GRWD1|GRWD1	901	-	3.4925175	1.0029315	-1.0	-1.0
chr6	35478433	35478571	ENSG00000007866.19|TEAD3|GRWD1|GRWD1	913	-	2.5874052	1.0603296	-1.0	-1.0
chr6	35476301	35476426	ENSG00000007866.19|TEAD3|GRWD1|GRWD1	901	-	2.7458963	1.0029315	-1.0	-1.0
chr6	35597247	35597404	ENSG00000096060.14|FKBP5|GRWD1|GRWD1	974	-	6.0135694	1.5819852	-1.0	-1.0
chr6	35575269	35575369	ENSG00000096060.14|FKBP5|GRWD1|GRWD1	901	-	3.3521101	1.0029315	-1.0	-1.0
chr6	35619095	35619205	ENSG00000096060.14|FKBP5|GRWD1|GRWD1	956	-	6.2737675	1.3561347	-1.0	-1.0
chr6	35576993	35577228	ENSG00000096060.14|FKBP5|GRWD1|GRWD1	923	-	4.5667934	1.1136649	-1.0	-1.0
chr6	35688731	35688942	ENSG00000096060.14|FKBP5|GRWD1|GRWD1	916	-	3.4413772	1.0743697	-1.0	-1.0
chr6	35637013	35637153	ENSG00000096060.14|FKBP5|GRWD1|GRWD1	985	-	6.951742	1.8262599	-1.0	-1.0
chr6	35574754	35574869	ENSG00000096060.14|FKBP5|GRWD1|GRWD1	901	-	4.657254	1.0029315	-1.0	-1.0
chr6	35580035	35580221	ENSG00000096060.14|FKBP5|GRWD1|GRWD1	968	-	6.210286	1.4975518	-1.0	-1.0
chr6	35586976	35587117	ENSG00000096060.14|FKBP5|GRWD1|GRWD1	908	-	5.656392	1.0352678	-1.0	-1.0
chr6	35642719	35642843	ENSG00000096060.14|FKBP5|GRWD1|GRWD1	986	-	5.2144904	1.8517675	-1.0	-1.0
chr6	35620141	35620274	ENSG00000096060.14|FKBP5|GRWD1|GRWD1	931	-	4.2010508	1.1601206	-1.0	-1.0
chr6	35591129	35591220	ENSG00000096060.14|FKBP5|GRWD1|GRWD1	948	-	6.1933193	1.2806839	-1.0	-1.0
chr6	35575414	35575942	ENSG00000096060.14|FKBP5|GRWD1|GRWD1	956	-	5.724851	1.3546258	-1.0	-1.0
chr6	35575144	35575259	ENSG00000096060.14|FKBP5|GRWD1|GRWD1	901	-	4.978034	1.0029315	-1.0	-1.0
chr6	35574899	35575134	ENSG00000096060.14|FKBP5|GRWD1|GRWD1	901	-	4.7100635	1.0029315	-1.0	-1.0
chr6	35885949	35886069	ENSG00000096063.15|SRPK1|GRWD1|GRWD1	901	-	4.764864	1.0029315	-1.0	-1.0
chr6	35869293	35869478	ENSG00000096063.15|SRPK1|GRWD1|GRWD1	901	-	5.016135	1.0028101	-1.0	-1.0
chr6	35870280	35870494	ENSG00000096063.15|SRPK1|GRWD1|GRWD1	991	-	4.428008	2.0324595	-1.0	-1.0
chr6	35890894	35891041	ENSG00000096063.15|SRPK1|GRWD1|GRWD1	991	-	4.511036	2.055636	-1.0	-1.0
chr6	35888691	35888791	ENSG00000096063.15|SRPK1|GRWD1|GRWD1	901	-	5.4228	1.0029315	-1.0	-1.0
chr6	35888241	35888361	ENSG00000096063.15|SRPK1|GRWD1|GRWD1	901	-	4.657254	1.0029315	-1.0	-1.0
chr6	35835180	35835488	ENSG00000096063.15|SRPK1|GRWD1|GRWD1	943	-	2.8697855	1.2406723	-1.0	-1.0
chr6	35872562	35872728	ENSG00000096063.15|SRPK1|GRWD1|GRWD1	993	-	4.2942767	2.1593497	-1.0	-1.0
chr6	35857083	35857363	ENSG00000096063.15|SRPK1|GRWD1|GRWD1	991	-	4.418924	2.0464034	-1.0	-1.0
chr6	35874232	35874339	ENSG00000096063.15|SRPK1|GRWD1|GRWD1	944	-	2.7689004	1.2521312	-1.0	-1.0
chr6	35870689	35870819	ENSG00000096063.15|SRPK1|GRWD1|GRWD1	901	-	5.0164986	1.0029315	-1.0	-1.0
chr6	35888814	35888923	ENSG00000096063.15|SRPK1|GRWD1|GRWD1	995	-	3.955625	2.3039043	-1.0	-1.0
chr6	35919719	35919889	ENSG00000096063.15|SRPK1|GRWD1|GRWD1	901	-	4.947227	1.0029315	-1.0	-1.0
chr6	35842534	35842604	ENSG00000096063.15|SRPK1|GRWD1|GRWD1	933	-	2.785775	1.1734264	-1.0	-1.0
chr6	35869009	35869138	ENSG00000096063.15|SRPK1|GRWD1|GRWD1	989	-	4.0149007	1.9411112	-1.0	-1.0
chr6	35887939	35888111	ENSG00000096063.15|SRPK1|GRWD1|GRWD1	965	-	3.4539993	1.4576656	-1.0	-1.0
chr6	35838336	35838516	ENSG00000096063.15|SRPK1|GRWD1|GRWD1	984	-	4.386343	1.7938398	-1.0	-1.0
chr6	35856319	35856644	ENSG00000096063.15|SRPK1|GRWD1|GRWD1	973	-	5.1712885	1.5692111	-1.0	-1.0
chr6	35869976	35870076	ENSG00000096063.15|SRPK1|GRWD1|GRWD1	901	-	3.5365348	1.0029315	-1.0	-1.0
chr6	35869481	35869896	ENSG00000096063.15|SRPK1|GRWD1|GRWD1	994	-	4.279033	2.2201793	-1.0	-1.0
chr6	35870824	35870933	ENSG00000096063.15|SRPK1|GRWD1|GRWD1	901	-	4.657254	1.0029315	-1.0	-1.0
chr6	35920919	35921179	ENSG00000096063.15|SRPK1|GRWD1|GRWD1	985	-	5.5592256	1.8374219	-1.0	-1.0
chr6	35886723	35886811	ENSG00000096063.15|SRPK1|GRWD1|GRWD1	977	-	3.994225	1.6302456	-1.0	-1.0
chr6	35920214	35920789	ENSG00000096063.15|SRPK1|GRWD1|GRWD1	942	-	4.371534	1.2379063	-1.0	-1.0
chr6	36107454	36107628	ENSG00000112062.10|MAPK14|GRWD1|GRWD1	975	+	3.5952697	1.6080303	-1.0	-1.0
chr6	36059288	36059347	ENSG00000112062.10|MAPK14|GRWD1|GRWD1	971	+	3.7000422	1.5318341	-1.0	-1.0
chr6	36052698	36052823	ENSG00000112062.10|MAPK14|GRWD1|GRWD1	967	+	3.565991	1.4814634	-1.0	-1.0
chr6	36084588	36084753	ENSG00000112062.10|MAPK14|GRWD1|GRWD1	901	+	4.76444	1.0029315	-1.0	-1.0
chr6	36095986	36096106	ENSG00000112062.10|MAPK14|GRWD1|GRWD1	924	+	2.844929	1.1179439	-1.0	-1.0
chr6	36087183	36087308	ENSG00000112062.10|MAPK14|GRWD1|GRWD1	901	+	4.811692	1.0029315	-1.0	-1.0
chr6	36083428	36083598	ENSG00000112062.10|MAPK14|GRWD1|GRWD1	901	+	2.5334063	1.0024498	-1.0	-1.0
chr6	36089043	36089243	ENSG00000112062.10|MAPK14|GRWD1|GRWD1	901	+	4.84152	1.0029315	-1.0	-1.0
chr6	36102570	36102649	ENSG00000112062.10|MAPK14|GRWD1|GRWD1	901	+	2.5365462	1.0029315	-1.0	-1.0
chr6	36086233	36086413	ENSG00000112062.10|MAPK14|GRWD1|GRWD1	901	+	4.657254	1.0029315	-1.0	-1.0
chr6	36084823	36085038	ENSG00000112062.10|MAPK14|GRWD1|GRWD1	901	+	4.891315	1.0029315	-1.0	-1.0
chr6	36095728	36095943	ENSG00000112062.10|MAPK14|GRWD1|GRWD1	916	+	3.7462976	1.0768847	-1.0	-1.0
chr6	36072872	36072984	ENSG00000112062.10|MAPK14|GRWD1|GRWD1	990	+	6.1069	1.983606	-1.0	-1.0
chr6	36083723	36084328	ENSG00000112062.10|MAPK14|GRWD1|GRWD1	902	+	4.9951725	1.0103351	-1.0	-1.0
chr6	36089248	36089368	ENSG00000112062.10|MAPK14|GRWD1|GRWD1	901	+	4.8198676	1.0029315	-1.0	-1.0
chr6	36082968	36083418	ENSG00000112062.10|MAPK14|GRWD1|GRWD1	917	+	3.2862947	1.0816743	-1.0	-1.0
chr6	36086498	36086753	ENSG00000112062.10|MAPK14|GRWD1|GRWD1	901	+	4.9923935	1.0029315	-1.0	-1.0
chr6	36027711	36028273	ENSG00000112062.10|MAPK14|GRWD1|GRWD1	945	+	3.2372355	1.2601744	-1.0	-1.0
chr6	36088878	36089018	ENSG00000112062.10|MAPK14|GRWD1|GRWD1	901	+	4.6901345	1.0029315	-1.0	-1.0
chr6	36085463	36085563	ENSG00000112062.10|MAPK14|GRWD1|GRWD1	901	+	4.657253	1.0029315	-1.0	-1.0
chr6	36088408	36088523	ENSG00000112062.10|MAPK14|GRWD1|GRWD1	901	+	5.184299	1.0029315	-1.0	-1.0
chr6	36088243	36088383	ENSG00000112062.10|MAPK14|GRWD1|GRWD1	901	+	4.7336464	1.0029315	-1.0	-1.0
chr6	36085113	36085323	ENSG00000112062.10|MAPK14|GRWD1|GRWD1	901	+	5.1973357	1.0029315	-1.0	-1.0
chr6	36108379	36108564	ENSG00000112062.10|MAPK14|GRWD1|GRWD1	950	+	3.0641584	1.3042673	-1.0	-1.0
chr6	36075820	36075962	ENSG00000112062.10|MAPK14|GRWD1|GRWD1	958	+	2.9334254	1.37602	-1.0	-1.0
chr6	36076536	36076676	ENSG00000112062.10|MAPK14|GRWD1|GRWD1	952	+	3.2729578	1.323099	-1.0	-1.0
chr6	36130345	36130445	ENSG00000156711.16|MAPK13|GRWD1|GRWD1	901	+	4.6572547	1.0029315	-1.0	-1.0
chr6	36136183	36136478	ENSG00000156711.16|MAPK13|GRWD1|GRWD1	903	+	5.1794724	1.0117731	-1.0	-1.0
chr6	36135654	36135752	ENSG00000156711.16|MAPK13|GRWD1|GRWD1	901	+	5.3353367	1.0029315	-1.0	-1.0
chr6	36130868	36131157	ENSG00000156711.16|MAPK13|GRWD1|GRWD1	936	+	3.5994577	1.1923888	-1.0	-1.0
chr6	36132620	36132679	ENSG00000156711.16|MAPK13|GRWD1|GRWD1	989	+	6.9203014	1.9454548	-1.0	-1.0
chr6	36136018	36136048	ENSG00000156711.16|MAPK13|GRWD1|GRWD1	901	+	4.920294	1.0029315	-1.0	-1.0
chr6	36130530	36130701	ENSG00000156711.16|MAPK13|GRWD1|GRWD1	930	+	3.2176983	1.1522707	-1.0	-1.0
chr6	36136878	36136950	ENSG00000156711.16|MAPK13|GRWD1|GRWD1	953	+	5.979196	1.3262949	-1.0	-1.0
chr6	36135752	36135861	ENSG00000156711.16|MAPK13|GRWD1|GRWD1	972	+	3.9723895	1.5466422	-1.0	-1.0
chr6	36139293	36139563	ENSG00000156711.16|MAPK13|GRWD1|GRWD1	918	+	4.2450657	1.086472	-1.0	-1.0
chr6	36131270	36131395	ENSG00000156711.16|MAPK13|GRWD1|GRWD1	984	+	5.041502	1.7992545	-1.0	-1.0
chr6	36138045	36138230	ENSG00000156711.16|MAPK13|GRWD1|GRWD1	901	+	4.833945	1.0029315	-1.0	-1.0
chr6	36136483	36136531	ENSG00000156711.16|MAPK13|GRWD1|GRWD1	901	+	5.335336	1.0029315	-1.0	-1.0
chr6	36127838	36127955	ENSG00000156711.16|MAPK13|GRWD1|GRWD1	909	+	3.5555995	1.0402657	-1.0	-1.0
chr6	36132999	36133099	ENSG00000156711.16|MAPK13|GRWD1|GRWD1	901	+	4.657253	1.0029315	-1.0	-1.0
chr6	36138364	36138444	ENSG00000156711.16|MAPK13|GRWD1|GRWD1	928	+	3.9801412	1.1423883	-1.0	-1.0
chr6	36136048	36136173	ENSG00000156711.16|MAPK13|GRWD1|GRWD1	901	+	5.447878	1.0029315	-1.0	-1.0
chr6	36130706	36130836	ENSG00000156711.16|MAPK13|GRWD1|GRWD1	928	+	5.3365693	1.1415348	-1.0	-1.0
chr6	36128045	36128215	ENSG00000156711.16|MAPK13|GRWD1|GRWD1	901	+	4.6906333	1.0029315	-1.0	-1.0
chr6	36138701	36139206	ENSG00000156711.16|MAPK13|GRWD1|GRWD1	918	+	4.431959	1.0872011	-1.0	-1.0
chr6	36139748	36139853	ENSG00000156711.16|MAPK13|GRWD1|GRWD1	933	+	5.8869834	1.1709219	-1.0	-1.0
chr6	36136655	36136765	ENSG00000156711.16|MAPK13|GRWD1|GRWD1	965	+	3.874318	1.4547757	-1.0	-1.0
chr6	36138265	36138364	ENSG00000156711.16|MAPK13|GRWD1|GRWD1	901	+	4.6572547	1.0029315	-1.0	-1.0
chr6	36196036	36196170	ENSG00000246982.6|Z84485.1|GRWD1|GRWD1	949	-	3.6850772	1.2916516	-1.0	-1.0
chr6	36196215	36196365	ENSG00000246982.6|Z84485.1|GRWD1|GRWD1	901	-	3.5395443	1.0029315	-1.0	-1.0
chr6	36158742	36158941	ENSG00000246982.6|Z84485.1|GRWD1|GRWD1	908	-	5.116406	1.0365448	-1.0	-1.0
chr6	36196820	36196920	ENSG00000246982.6|Z84485.1|GRWD1|GRWD1	901	-	4.657253	1.0029315	-1.0	-1.0
chr6	36202575	36202755	ENSG00000096070.19|BRPF3|GRWD1|GRWD1	901	+	4.827933	1.0029315	-1.0	-1.0
chr6	36210673	36210868	ENSG00000096070.19|BRPF3|GRWD1|GRWD1	901	+	4.8440537	1.0029315	-1.0	-1.0
chr6	36200195	36200296	ENSG00000096070.19|BRPF3|GRWD1|GRWD1	901	+	4.7887726	1.0029315	-1.0	-1.0
chr6	36196743	36196893	ENSG00000096070.19|BRPF3|GRWD1|GRWD1	908	+	3.339012	1.0383129	-1.0	-1.0
chr6	36231015	36231125	ENSG00000096070.19|BRPF3|GRWD1|GRWD1	901	+	4.7449346	1.0029315	-1.0	-1.0
chr6	36209786	36209915	ENSG00000096070.19|BRPF3|GRWD1|GRWD1	985	+	6.745136	1.836606	-1.0	-1.0
chr6	36213959	36214386	ENSG00000096070.19|BRPF3|GRWD1|GRWD1	945	+	4.262646	1.2611548	-1.0	-1.0
chr6	36228901	36229051	ENSG00000096070.19|BRPF3|GRWD1|GRWD1	901	+	4.462792	1.0029315	-1.0	-1.0
chr6	36217916	36218010	ENSG00000096070.19|BRPF3|GRWD1|GRWD1	901	+	3.062611	1.0029315	-1.0	-1.0
chr6	36211200	36211555	ENSG00000096070.19|BRPF3|GRWD1|GRWD1	970	+	5.3086777	1.5249759	-1.0	-1.0
chr6	36210200	36210528	ENSG00000096070.19|BRPF3|GRWD1|GRWD1	964	+	4.5078063	1.4409895	-1.0	-1.0
chr6	36202030	36202205	ENSG00000096070.19|BRPF3|GRWD1|GRWD1	901	+	4.744934	1.0029315	-1.0	-1.0
chr6	36230640	36230745	ENSG00000096070.19|BRPF3|GRWD1|GRWD1	901	+	3.3521104	1.0029315	-1.0	-1.0
chr6	36230425	36230600	ENSG00000096070.19|BRPF3|GRWD1|GRWD1	916	+	3.3243537	1.0763929	-1.0	-1.0
chr6	36204538	36204814	ENSG00000096070.19|BRPF3|GRWD1|GRWD1	917	+	3.9725559	1.0810618	-1.0	-1.0
chr6	36229171	36229276	ENSG00000096070.19|BRPF3|GRWD1|GRWD1	901	+	4.726008	1.0029315	-1.0	-1.0
chr6	36201815	36201995	ENSG00000096070.19|BRPF3|GRWD1|GRWD1	901	+	4.8363104	1.0029315	-1.0	-1.0
chr6	36200296	36201770	ENSG00000096070.19|BRPF3|GRWD1|GRWD1	954	+	3.9275973	1.3333788	-1.0	-1.0
chr6	36207312	36207444	ENSG00000096070.19|BRPF3|GRWD1|GRWD1	943	+	3.6945322	1.2450547	-1.0	-1.0
chr6	36210883	36211088	ENSG00000096070.19|BRPF3|GRWD1|GRWD1	901	+	4.8315506	1.0029315	-1.0	-1.0
chr6	36363042	36363172	ENSG00000010030.13|ETV7|GRWD1|GRWD1	901	-	4.680172	1.0029315	-1.0	-1.0
chr6	36362787	36362982	ENSG00000010030.13|ETV7|GRWD1|GRWD1	901	-	4.732957	1.0029315	-1.0	-1.0
chr6	36486882	36487347	ENSG00000112078.13|KCTD20|GRWD1|GRWD1	950	+	3.44153	1.3018447	-1.0	-1.0
chr6	36481561	36481759	ENSG00000112078.13|KCTD20|GRWD1|GRWD1	993	+	5.4725347	2.134095	-1.0	-1.0
chr6	36442896	36443101	ENSG00000112078.13|KCTD20|GRWD1|GRWD1	901	+	4.366296	1.0029315	-1.0	-1.0
chr6	36479590	36479711	ENSG00000112078.13|KCTD20|GRWD1|GRWD1	911	+	2.7526839	1.0496807	-1.0	-1.0
chr6	36479120	36479223	ENSG00000112078.13|KCTD20|GRWD1|GRWD1	906	+	3.1583767	1.0254209	-1.0	-1.0
chr6	36481759	36481904	ENSG00000112078.13|KCTD20|GRWD1|GRWD1	911	+	2.6275835	1.0514169	-1.0	-1.0
chr6	36474948	36475053	ENSG00000112078.13|KCTD20|GRWD1|GRWD1	901	+	3.618284	1.0029315	-1.0	-1.0
chr6	36474793	36474928	ENSG00000112078.13|KCTD20|GRWD1|GRWD1	901	+	2.8343155	1.0022225	-1.0	-1.0
chr6	36470051	36470257	ENSG00000112078.13|KCTD20|GRWD1|GRWD1	993	+	6.2698107	2.1646268	-1.0	-1.0
chr6	36517716	36517831	ENSG00000112079.8|STK38|GRWD1|GRWD1	901	-	2.5687368	1.0029315	-1.0	-1.0
chr6	36496474	36496644	ENSG00000112079.8|STK38|GRWD1|GRWD1	901	-	4.7931647	1.0029315	-1.0	-1.0
chr6	36540207	36540337	ENSG00000112079.8|STK38|GRWD1|GRWD1	901	-	5.1017356	1.0029315	-1.0	-1.0
chr6	36497779	36497875	ENSG00000112079.8|STK38|GRWD1|GRWD1	930	-	4.0626035	1.1538023	-1.0	-1.0
chr6	36498362	36498486	ENSG00000112079.8|STK38|GRWD1|GRWD1	941	-	3.2137406	1.2303671	-1.0	-1.0
chr6	36494921	36495101	ENSG00000112079.8|STK38|GRWD1|GRWD1	901	-	3.919626	1.0029315	-1.0	-1.0
chr6	36494706	36494851	ENSG00000112079.8|STK38|GRWD1|GRWD1	901	-	4.9669037	1.0029315	-1.0	-1.0
chr6	36494391	36494506	ENSG00000112079.8|STK38|GRWD1|GRWD1	901	-	5.0069036	1.0029315	-1.0	-1.0
chr6	36517567	36517677	ENSG00000112079.8|STK38|GRWD1|GRWD1	901	-	4.794761	1.0029315	-1.0	-1.0
chr6	36515337	36515487	ENSG00000112079.8|STK38|GRWD1|GRWD1	953	-	3.5694551	1.3250672	-1.0	-1.0
chr6	36507499	36507602	ENSG00000112079.8|STK38|GRWD1|GRWD1	977	-	4.737676	1.6435916	-1.0	-1.0
chr6	36495431	36495901	ENSG00000112079.8|STK38|GRWD1|GRWD1	909	-	5.171905	1.0411334	-1.0	-1.0
chr6	36541717	36541842	ENSG00000112079.8|STK38|GRWD1|GRWD1	901	-	4.6572547	1.0029315	-1.0	-1.0
chr6	36499872	36499990	ENSG00000112079.8|STK38|GRWD1|GRWD1	901	-	5.5512643	1.0029315	-1.0	-1.0
chr6	36506582	36506644	ENSG00000112079.8|STK38|GRWD1|GRWD1	901	-	3.7995691	1.0029315	-1.0	-1.0
chr6	36521817	36521917	ENSG00000112079.8|STK38|GRWD1|GRWD1	901	-	4.79476	1.0029315	-1.0	-1.0
chr6	36547194	36547470	ENSG00000112079.8|STK38|GRWD1|GRWD1	955	-	3.455868	1.3510308	-1.0	-1.0
chr6	36540071	36540207	ENSG00000112079.8|STK38|GRWD1|GRWD1	954	-	6.190987	1.3337394	-1.0	-1.0
chr6	36521733	36521817	ENSG00000112079.8|STK38|GRWD1|GRWD1	992	-	7.19332	2.0753915	-1.0	-1.0
chr6	36524340	36524463	ENSG00000112079.8|STK38|GRWD1|GRWD1	996	-	7.6461043	2.4393363	-1.0	-1.0
chr6	36496710	36496805	ENSG00000112079.8|STK38|GRWD1|GRWD1	957	-	6.2422314	1.3668723	-1.0	-1.0
chr6	36594352	36594481	ENSG00000112081.16|SRSF3|GRWD1|GRWD1	1000	+	4.167503	3.3206003	-1.0	-1.0
chr6	36600087	36600342	ENSG00000112081.16|SRSF3|GRWD1|GRWD1	962	+	3.1086855	1.4200823	-1.0	-1.0
chr6	36596760	36597040	ENSG00000112081.16|SRSF3|GRWD1|GRWD1	995	+	3.9543347	2.2951796	-1.0	-1.0
chr6	36597534	36597654	ENSG00000112081.16|SRSF3|GRWD1|GRWD1	901	+	4.213843	1.0029315	-1.0	-1.0
chr6	36601612	36602207	ENSG00000112081.16|SRSF3|GRWD1|GRWD1	963	+	3.6627572	1.4358331	-1.0	-1.0
chr6	36599752	36600082	ENSG00000112081.16|SRSF3|GRWD1|GRWD1	940	+	2.7177765	1.2222909	-1.0	-1.0
chr6	36598983	36599178	ENSG00000112081.16|SRSF3|GRWD1|GRWD1	909	+	2.8139558	1.0422466	-1.0	-1.0
chr6	36600867	36600967	ENSG00000112081.16|SRSF3|GRWD1|GRWD1	901	+	2.799577	1.0029315	-1.0	-1.0
chr6	36598848	36598978	ENSG00000112081.16|SRSF3|GRWD1|GRWD1	999	+	4.2826014	3.167522	-1.0	-1.0
chr6	36601052	36601267	ENSG00000112081.16|SRSF3|GRWD1|GRWD1	927	+	2.7686615	1.1338619	-1.0	-1.0
chr6	36685750	36685910	ENSG00000124762.13|CDKN1A|GRWD1|GRWD1	937	+	3.3533466	1.1985672	-1.0	-1.0
chr6	36678657	36678939	ENSG00000124762.13|CDKN1A|GRWD1|GRWD1	948	+	4.0951962	1.2836907	-1.0	-1.0
chr6	36683885	36684090	ENSG00000124762.13|CDKN1A|GRWD1|GRWD1	906	+	3.4476004	1.0262718	-1.0	-1.0
chr6	36687175	36687300	ENSG00000124762.13|CDKN1A|GRWD1|GRWD1	901	+	4.815683	1.0029315	-1.0	-1.0
chr6	36684096	36684541	ENSG00000124762.13|CDKN1A|GRWD1|GRWD1	971	+	4.619116	1.5304329	-1.0	-1.0
chr6	36855821	36856033	ENSG00000137168.7|PPIL1|GRWD1|GRWD1	901	-	5.5054297	1.0029315	-1.0	-1.0
chr6	36856585	36856654	ENSG00000137168.7|PPIL1|GRWD1|GRWD1	901	-	5.5832663	1.0029315	-1.0	-1.0
chr6	36874716	36874891	ENSG00000137168.7|PPIL1|GRWD1|GRWD1	901	-	4.092541	1.0029315	-1.0	-1.0
chr6	36855696	36855806	ENSG00000137168.7|PPIL1|GRWD1|GRWD1	901	-	4.9972796	1.0029315	-1.0	-1.0
chr6	36871717	36871862	ENSG00000137168.7|PPIL1|GRWD1|GRWD1	914	-	3.0284107	1.0658507	-1.0	-1.0
chr6	36902220	36902434	ENSG00000198663.16|C6orf89|GRWD1|GRWD1	904	+	3.021398	1.0193598	-1.0	-1.0
chr6	36924751	36924856	ENSG00000198663.16|C6orf89|GRWD1|GRWD1	901	+	4.9780335	1.0029315	-1.0	-1.0
chr6	36914283	36914435	ENSG00000198663.16|C6orf89|GRWD1|GRWD1	906	+	3.2707257	1.0277706	-1.0	-1.0
chr6	36899425	36899633	ENSG00000198663.16|C6orf89|GRWD1|GRWD1	950	+	3.4869	1.3018332	-1.0	-1.0
chr6	36924986	36925096	ENSG00000198663.16|C6orf89|GRWD1|GRWD1	901	+	4.6572547	1.0029315	-1.0	-1.0
chr6	36914588	36914688	ENSG00000198663.16|C6orf89|GRWD1|GRWD1	901	+	2.2850077	1.0029315	-1.0	-1.0
chr6	36916444	36916569	ENSG00000198663.16|C6orf89|GRWD1|GRWD1	901	+	2.799577	1.0029315	-1.0	-1.0
chr6	36923346	36923521	ENSG00000198663.16|C6orf89|GRWD1|GRWD1	921	+	3.6093283	1.1012849	-1.0	-1.0
chr6	36981587	36981672	ENSG00000137409.19|MTCH1|GRWD1|GRWD1	975	-	4.725567	1.6042686	-1.0	-1.0
chr6	36968974	36969084	ENSG00000137409.19|MTCH1|GRWD1|GRWD1	908	-	3.0861843	1.037566	-1.0	-1.0
chr6	36969179	36969449	ENSG00000137409.19|MTCH1|GRWD1|GRWD1	913	-	2.8686526	1.0613321	-1.0	-1.0
chr6	36970410	36970550	ENSG00000137409.19|MTCH1|GRWD1|GRWD1	906	-	2.9479444	1.0252777	-1.0	-1.0
chr6	36977741	36977976	ENSG00000137409.19|MTCH1|GRWD1|GRWD1	911	-	5.516126	1.0527323	-1.0	-1.0
chr6	36968690	36968974	ENSG00000137409.19|MTCH1|GRWD1|GRWD1	913	-	2.5077531	1.0616655	-1.0	-1.0
chr6	36977633	36977691	ENSG00000137409.19|MTCH1|GRWD1|GRWD1	955	-	3.536542	1.3468852	-1.0	-1.0
chr6	36985907	36986212	ENSG00000137409.19|MTCH1|GRWD1|GRWD1	957	-	3.6361291	1.3643538	-1.0	-1.0
chr6	36978077	36978155	ENSG00000137409.19|MTCH1|GRWD1|GRWD1	964	-	3.3521209	1.4466492	-1.0	-1.0
chr6	36972651	36972791	ENSG00000137409.19|MTCH1|GRWD1|GRWD1	971	-	3.5655787	1.5368198	-1.0	-1.0
chr6	36970575	36970790	ENSG00000137409.19|MTCH1|GRWD1|GRWD1	952	-	5.183137	1.3193948	-1.0	-1.0
chr6	36978504	36978611	ENSG00000137409.19|MTCH1|GRWD1|GRWD1	920	-	2.6769378	1.0970093	-1.0	-1.0
chr6	36972481	36972636	ENSG00000137409.19|MTCH1|GRWD1|GRWD1	901	-	4.803722	1.0029315	-1.0	-1.0
chr6	36969465	36970114	ENSG00000137409.19|MTCH1|GRWD1|GRWD1	947	-	3.2195032	1.2717142	-1.0	-1.0
chr6	36975657	36975717	ENSG00000137409.19|MTCH1|GRWD1|GRWD1	993	-	7.2660756	2.1594553	-1.0	-1.0
chr6	36977198	36977250	ENSG00000137409.19|MTCH1|GRWD1|GRWD1	901	-	2.980149	1.0029315	-1.0	-1.0
chr6	36968250	36968390	ENSG00000137409.19|MTCH1|GRWD1|GRWD1	901	-	2.8659692	1.0029315	-1.0	-1.0
chr6	36968435	36968565	ENSG00000137409.19|MTCH1|GRWD1|GRWD1	901	-	3.056646	1.0029315	-1.0	-1.0
chr6	37173010	37173120	ENSG00000137193.13|PIM1|GRWD1|GRWD1	904	+	2.547823	1.0183667	-1.0	-1.0
chr6	37171124	37171491	ENSG00000137193.13|PIM1|GRWD1|GRWD1	957	+	3.3573222	1.3665435	-1.0	-1.0
chr6	37170879	37170980	ENSG00000137193.13|PIM1|GRWD1|GRWD1	970	+	4.1593494	1.5157063	-1.0	-1.0
chr6	37170980	37171031	ENSG00000137193.13|PIM1|GRWD1|GRWD1	916	+	3.196469	1.0764686	-1.0	-1.0
chr6	37173933	37174268	ENSG00000137193.13|PIM1|GRWD1|GRWD1	944	+	3.0475264	1.25074	-1.0	-1.0
chr6	37170667	37170767	ENSG00000137193.13|PIM1|GRWD1|GRWD1	985	+	7.1166964	1.8281122	-1.0	-1.0
chr6	37171551	37171681	ENSG00000137193.13|PIM1|GRWD1|GRWD1	901	+	3.058975	1.0029315	-1.0	-1.0
chr6	37331043	37331193	ENSG00000065491.8|TBC1D22B|GRWD1|GRWD1	901	+	3.5692034	1.0029315	-1.0	-1.0
chr6	37316940	37317070	ENSG00000065491.8|TBC1D22B|GRWD1|GRWD1	901	+	4.7341194	1.0029315	-1.0	-1.0
chr6	37282184	37282359	ENSG00000065491.8|TBC1D22B|GRWD1|GRWD1	965	+	4.0960727	1.4574194	-1.0	-1.0
chr6	37312917	37313024	ENSG00000065491.8|TBC1D22B|GRWD1|GRWD1	961	+	3.9719145	1.4126989	-1.0	-1.0
chr6	37269593	37269650	ENSG00000065491.8|TBC1D22B|GRWD1|GRWD1	901	+	5.4228005	1.0029315	-1.0	-1.0
chr6	37279303	37279611	ENSG00000065491.8|TBC1D22B|GRWD1|GRWD1	940	+	4.1869926	1.2217313	-1.0	-1.0
chr6	37317110	37317206	ENSG00000065491.8|TBC1D22B|GRWD1|GRWD1	959	+	4.3521094	1.3849708	-1.0	-1.0
chr6	37291242	37291352	ENSG00000065491.8|TBC1D22B|GRWD1|GRWD1	979	+	6.632917	1.6701314	-1.0	-1.0
chr6	37313815	37313891	ENSG00000065491.8|TBC1D22B|GRWD1|GRWD1	927	+	3.9370725	1.1373544	-1.0	-1.0
chr6	37313896	37314056	ENSG00000065491.8|TBC1D22B|GRWD1|GRWD1	901	+	5.1550364	1.0029315	-1.0	-1.0
chr6	37257771	37257973	ENSG00000065491.8|TBC1D22B|GRWD1|GRWD1	920	+	3.3353438	1.099593	-1.0	-1.0
chr6	37284335	37284464	ENSG00000065491.8|TBC1D22B|GRWD1|GRWD1	968	+	3.8765686	1.498879	-1.0	-1.0
chr6	37369795	37369900	ENSG00000112130.16|RNF8|GRWD1|GRWD1	901	+	4.7947607	1.0029315	-1.0	-1.0
chr6	37374619	37374709	ENSG00000112130.16|RNF8|GRWD1|GRWD1	971	+	4.620598	1.5337973	-1.0	-1.0
chr6	37360445	37360574	ENSG00000112130.16|RNF8|GRWD1|GRWD1	989	+	6.9828014	1.9525905	-1.0	-1.0
chr6	37369528	37369638	ENSG00000112130.16|RNF8|GRWD1|GRWD1	901	+	4.6572547	1.0029315	-1.0	-1.0
chr6	37369218	37369343	ENSG00000112130.16|RNF8|GRWD1|GRWD1	901	+	4.8903537	1.0029315	-1.0	-1.0
chr6	37371511	37371574	ENSG00000112130.16|RNF8|GRWD1|GRWD1	956	+	4.1780806	1.3529094	-1.0	-1.0
chr6	37368437	37369218	ENSG00000112130.16|RNF8|GRWD1|GRWD1	968	+	4.773194	1.5013299	-1.0	-1.0
chr6	37376925	37377033	ENSG00000112130.16|RNF8|GRWD1|GRWD1	963	+	4.436706	1.4278123	-1.0	-1.0
chr6	37390634	37390741	ENSG00000112130.16|RNF8|GRWD1|GRWD1	901	+	4.7260075	1.0029315	-1.0	-1.0
chr6	37353971	37354275	ENSG00000112130.16|RNF8|GRWD1|GRWD1	990	+	6.8058176	2.008272	-1.0	-1.0
chr6	37390741	37391211	ENSG00000112130.16|RNF8|GRWD1|GRWD1	939	+	3.5741038	1.2160993	-1.0	-1.0
chr6	37381149	37381349	ENSG00000112130.16|RNF8|GRWD1|GRWD1	961	+	4.746431	1.4058424	-1.0	-1.0
chr6	37361379	37361479	ENSG00000239953.3|RN7SL273P|GRWD1|GRWD1	901	+	4.6572547	1.0029315	-1.0	-1.0
chr6	37433278	37433377	ENSG00000137200.12|CMTR1|GRWD1|GRWD1	901	+	3.0219693	1.0029315	-1.0	-1.0
chr6	37480857	37481022	ENSG00000137200.12|CMTR1|GRWD1|GRWD1	901	+	2.8033254	1.0029315	-1.0	-1.0
chr6	37459565	37459684	ENSG00000137200.12|CMTR1|GRWD1|GRWD1	974	+	4.1697416	1.5895199	-1.0	-1.0
chr6	37478521	37478726	ENSG00000137200.12|CMTR1|GRWD1|GRWD1	901	+	4.691631	1.0029315	-1.0	-1.0
chr6	37453239	37453312	ENSG00000137200.12|CMTR1|GRWD1|GRWD1	901	+	2.7339907	1.0029315	-1.0	-1.0
chr6	37451805	37451877	ENSG00000137200.12|CMTR1|GRWD1|GRWD1	922	+	3.9370723	1.1080226	-1.0	-1.0
chr6	37478408	37478521	ENSG00000137200.12|CMTR1|GRWD1|GRWD1	988	+	5.168299	1.9334404	-1.0	-1.0
chr6	37479470	37479595	ENSG00000137200.12|CMTR1|GRWD1|GRWD1	901	+	4.6801724	1.0029315	-1.0	-1.0
chr6	37479255	37479400	ENSG00000137200.12|CMTR1|GRWD1|GRWD1	908	+	5.6584506	1.0382254	-1.0	-1.0
chr6	37446290	37446449	ENSG00000137200.12|CMTR1|GRWD1|GRWD1	977	+	5.6698155	1.6379695	-1.0	-1.0
chr6	37475318	37475873	ENSG00000137200.12|CMTR1|GRWD1|GRWD1	911	+	4.2531033	1.0490441	-1.0	-1.0
chr6	37461548	37461718	ENSG00000137200.12|CMTR1|GRWD1|GRWD1	970	+	6.052907	1.5171	-1.0	-1.0
chr6	37479146	37479255	ENSG00000137200.12|CMTR1|GRWD1|GRWD1	977	+	3.9390776	1.6404933	-1.0	-1.0
chr6	37458611	37458810	ENSG00000137200.12|CMTR1|GRWD1|GRWD1	989	+	6.9477224	1.94625	-1.0	-1.0
chr6	37471846	37471904	ENSG00000137200.12|CMTR1|GRWD1|GRWD1	901	+	5.9203024	1.0029315	-1.0	-1.0
chr6	37471020	37471077	ENSG00000137200.12|CMTR1|GRWD1|GRWD1	901	+	5.4228	1.0029315	-1.0	-1.0
chr6	37473469	37473601	ENSG00000137200.12|CMTR1|GRWD1|GRWD1	904	+	2.535537	1.0179588	-1.0	-1.0
chr6	37462833	37462993	ENSG00000137200.12|CMTR1|GRWD1|GRWD1	908	+	4.910912	1.0347592	-1.0	-1.0
chr6	37474523	37474646	ENSG00000137200.12|CMTR1|GRWD1|GRWD1	945	+	3.2020257	1.2589767	-1.0	-1.0
chr6	37453046	37453141	ENSG00000137200.12|CMTR1|GRWD1|GRWD1	971	+	3.9370792	1.5441473	-1.0	-1.0
chr6	37472418	37472487	ENSG00000137200.12|CMTR1|GRWD1|GRWD1	955	+	5.9791965	1.3508402	-1.0	-1.0
chr6	37477591	37477639	ENSG00000137200.12|CMTR1|GRWD1|GRWD1	926	+	3.846875	1.1326052	-1.0	-1.0
chr6	37480012	37480662	ENSG00000137200.12|CMTR1|GRWD1|GRWD1	922	+	3.580746	1.1090097	-1.0	-1.0
chr6	37475921	37476071	ENSG00000137200.12|CMTR1|GRWD1|GRWD1	901	+	4.9486146	1.0029315	-1.0	-1.0
chr6	37481227	37481352	ENSG00000137200.12|CMTR1|GRWD1|GRWD1	901	+	3.8831651	1.0029315	-1.0	-1.0
chr6	37443998	37444150	ENSG00000137200.12|CMTR1|GRWD1|GRWD1	964	+	4.6416783	1.441628	-1.0	-1.0
chr6	37476125	37476194	ENSG00000137200.12|CMTR1|GRWD1|GRWD1	985	+	6.7276573	1.8336786	-1.0	-1.0
chr6	37461893	37462102	ENSG00000137200.12|CMTR1|GRWD1|GRWD1	953	+	4.6639423	1.3235266	-1.0	-1.0
chr6	37483054	37483274	ENSG00000198937.8|CCDC167|GRWD1|GRWD1	901	-	4.111034	1.0029315	-1.0	-1.0
chr6	37484809	37484862	ENSG00000198937.8|CCDC167|GRWD1|GRWD1	901	-	5.142689	1.0029315	-1.0	-1.0
chr6	37499821	37499922	ENSG00000198937.8|CCDC167|GRWD1|GRWD1	901	-	5.031492	1.0029315	-1.0	-1.0
chr6	38117604	38117769	ENSG00000156639.11|ZFAND3|GRWD1|GRWD1	901	+	5.0190377	1.0029315	-1.0	-1.0
chr6	38108563	38108753	ENSG00000156639.11|ZFAND3|GRWD1|GRWD1	901	+	5.43036	1.0029315	-1.0	-1.0
chr6	37819798	37820016	ENSG00000156639.11|ZFAND3|GRWD1|GRWD1	946	+	3.317563	1.271423	-1.0	-1.0
chr6	38061592	38061775	ENSG00000156639.11|ZFAND3|GRWD1|GRWD1	939	+	2.849094	1.2172359	-1.0	-1.0
chr6	38082537	38082647	ENSG00000156639.11|ZFAND3|GRWD1|GRWD1	901	+	4.7030897	1.0029315	-1.0	-1.0
chr6	37960939	37961044	ENSG00000156639.11|ZFAND3|GRWD1|GRWD1	901	+	3.4443223	1.0029315	-1.0	-1.0
chr6	37961894	37962039	ENSG00000156639.11|ZFAND3|GRWD1|GRWD1	901	+	4.736583	1.0029315	-1.0	-1.0
chr6	38061825	38062025	ENSG00000156639.11|ZFAND3|GRWD1|GRWD1	901	+	5.030128	1.0029315	-1.0	-1.0
chr6	37929958	37929999	ENSG00000156639.11|ZFAND3|GRWD1|GRWD1	900	+	3.284996	1.0015514	-1.0	-1.0
chr6	37961469	37961584	ENSG00000156639.11|ZFAND3|GRWD1|GRWD1	901	+	5.524763	1.0029315	-1.0	-1.0
chr6	38153564	38153669	ENSG00000156639.11|ZFAND3|GRWD1|GRWD1	901	+	5.0357723	1.0029315	-1.0	-1.0
chr6	37930304	37930489	ENSG00000156639.11|ZFAND3|GRWD1|GRWD1	901	+	3.8101234	1.0029315	-1.0	-1.0
chr6	38116739	38116919	ENSG00000156639.11|ZFAND3|GRWD1|GRWD1	935	+	4.976512	1.1849837	-1.0	-1.0
chr6	37962979	37963489	ENSG00000156639.11|ZFAND3|GRWD1|GRWD1	913	+	5.363855	1.0625372	-1.0	-1.0
chr6	38152234	38152379	ENSG00000156639.11|ZFAND3|GRWD1|GRWD1	911	+	3.074764	1.0492753	-1.0	-1.0
chr6	37962839	37962959	ENSG00000156639.11|ZFAND3|GRWD1|GRWD1	901	+	4.764865	1.0029315	-1.0	-1.0
chr6	37962179	37962279	ENSG00000156639.11|ZFAND3|GRWD1|GRWD1	901	+	4.657253	1.0029315	-1.0	-1.0
chr6	38009053	38009178	ENSG00000156639.11|ZFAND3|GRWD1|GRWD1	901	+	4.76046	1.0029315	-1.0	-1.0
chr6	37961589	37961874	ENSG00000156639.11|ZFAND3|GRWD1|GRWD1	962	+	5.3137803	1.418798	-1.0	-1.0
chr6	38116571	38116739	ENSG00000156639.11|ZFAND3|GRWD1|GRWD1	985	+	4.244756	1.8128345	-1.0	-1.0
chr6	37819498	37819653	ENSG00000156639.11|ZFAND3|GRWD1|GRWD1	908	+	5.1833653	1.0345595	-1.0	-1.0
chr6	37961249	37961464	ENSG00000156639.11|ZFAND3|GRWD1|GRWD1	907	+	3.2202952	1.0333517	-1.0	-1.0
chr6	38152949	38153079	ENSG00000156639.11|ZFAND3|GRWD1|GRWD1	901	+	2.6826017	1.0029315	-1.0	-1.0
chr6	37962359	37962509	ENSG00000156639.11|ZFAND3|GRWD1|GRWD1	901	+	5.0110154	1.0029315	-1.0	-1.0
chr6	37959309	37959414	ENSG00000156639.11|ZFAND3|GRWD1|GRWD1	901	+	4.7887745	1.0029315	-1.0	-1.0
chr6	38153869	38153974	ENSG00000156639.11|ZFAND3|GRWD1|GRWD1	901	+	4.8575277	1.0029315	-1.0	-1.0
chr6	38138909	38139059	ENSG00000156639.11|ZFAND3|GRWD1|GRWD1	901	+	4.854309	1.0029315	-1.0	-1.0
chr6	37964309	37964514	ENSG00000156639.11|ZFAND3|GRWD1|GRWD1	901	+	4.2941704	1.0029315	-1.0	-1.0
chr6	38086522	38086622	ENSG00000156639.11|ZFAND3|GRWD1|GRWD1	901	+	5.035772	1.0029315	-1.0	-1.0
chr6	37962519	37962624	ENSG00000156639.11|ZFAND3|GRWD1|GRWD1	901	+	4.978033	1.0029315	-1.0	-1.0
chr6	38111453	38111673	ENSG00000156639.11|ZFAND3|GRWD1|GRWD1	901	+	5.084334	1.0029315	-1.0	-1.0
chr6	38082391	38082457	ENSG00000156639.11|ZFAND3|GRWD1|GRWD1	956	+	4.1780806	1.3558713	-1.0	-1.0
chr6	38592575	38592755	ENSG00000183826.16|BTBD9|GRWD1|GRWD1	901	-	5.0321846	1.0029315	-1.0	-1.0
chr6	38522482	38522627	ENSG00000183826.16|BTBD9|GRWD1|GRWD1	901	-	4.6744432	1.0029315	-1.0	-1.0
chr6	38580227	38580422	ENSG00000183826.16|BTBD9|GRWD1|GRWD1	901	-	4.856723	1.0029315	-1.0	-1.0
chr6	38682011	38682101	ENSG00000124767.6|GLO1|GRWD1|GRWD1	911	-	2.760586	1.049328	-1.0	-1.0
chr6	38677139	38677383	ENSG00000124767.6|GLO1|GRWD1|GRWD1	908	-	2.6481752	1.0370255	-1.0	-1.0
chr6	38684373	38684514	ENSG00000124767.6|GLO1|GRWD1|GRWD1	928	-	3.2513244	1.1415924	-1.0	-1.0
chr6	38702970	38703141	ENSG00000124767.6|GLO1|GRWD1|GRWD1	936	-	2.7616415	1.1955407	-1.0	-1.0
chr6	38682807	38682962	ENSG00000124767.6|GLO1|GRWD1|GRWD1	922	-	3.0116513	1.1075723	-1.0	-1.0
chr6	39114882	39115102	ENSG00000112167.9|SAYSD1|GRWD1|GRWD1	901	-	5.1778183	1.0029315	-1.0	-1.0
chr6	39105623	39105773	ENSG00000112167.9|SAYSD1|GRWD1|GRWD1	901	-	4.737364	1.0029315	-1.0	-1.0
chr6	39110077	39110312	ENSG00000112167.9|SAYSD1|GRWD1|GRWD1	901	-	4.8316255	1.0029315	-1.0	-1.0
chr6	39109757	39109867	ENSG00000112167.9|SAYSD1|GRWD1|GRWD1	901	-	4.6572547	1.0029315	-1.0	-1.0
chr6	39934294	39934459	ENSG00000124615.17|MOCS1|GRWD1|GRWD1	901	-	5.250396	1.0029315	-1.0	-1.0
chr6	39925677	39925817	ENSG00000124615.17|MOCS1|GRWD1|GRWD1	914	-	3.7587466	1.0660017	-1.0	-1.0
chr6	39912896	39913004	ENSG00000124615.17|MOCS1|GRWD1|GRWD1	901	-	4.70309	1.0029315	-1.0	-1.0
chr6	39913326	39913428	ENSG00000124615.17|MOCS1|GRWD1|GRWD1	901	-	4.6572547	1.0029315	-1.0	-1.0
chr6	39912263	39912374	ENSG00000124615.17|MOCS1|GRWD1|GRWD1	901	-	5.727657	1.0029315	-1.0	-1.0
chr6	41034729	41034834	ENSG00000124602.9|UNC5CL|GRWD1|GRWD1	901	-	5.192457	1.0029315	-1.0	-1.0
chr6	41030755	41030900	ENSG00000124602.9|UNC5CL|GRWD1|GRWD1	901	-	4.929831	1.0029315	-1.0	-1.0
chr6	41030387	41030501	ENSG00000124602.9|UNC5CL|GRWD1|GRWD1	901	-	5.3557906	1.0029315	-1.0	-1.0
chr6	41028375	41028590	ENSG00000124602.9|UNC5CL|GRWD1|GRWD1	915	-	5.402645	1.0713532	-1.0	-1.0
chr6	41033880	41034145	ENSG00000124602.9|UNC5CL|GRWD1|GRWD1	901	-	4.169833	1.0028064	-1.0	-1.0
chr6	41032923	41033123	ENSG00000124602.9|UNC5CL|GRWD1|GRWD1	901	-	4.082533	1.0029315	-1.0	-1.0
chr6	41034849	41035135	ENSG00000124602.9|UNC5CL|GRWD1|GRWD1	901	-	5.0289273	1.0029315	-1.0	-1.0
chr6	41068840	41068953	ENSG00000124596.16|OARD1|GRWD1|GRWD1	992	-	7.2178783	2.111592	-1.0	-1.0
chr6	41072235	41072490	ENSG00000124596.16|OARD1|GRWD1|GRWD1	903	-	4.0349216	1.0139383	-1.0	-1.0
chr6	41071955	41072230	ENSG00000124596.16|OARD1|GRWD1|GRWD1	901	-	4.8906493	1.0029315	-1.0	-1.0
chr6	41070027	41070134	ENSG00000124596.16|OARD1|GRWD1|GRWD1	901	-	3.4107656	1.0029315	-1.0	-1.0
chr6	41071513	41071783	ENSG00000124596.16|OARD1|GRWD1|GRWD1	943	-	3.9042714	1.2405182	-1.0	-1.0
chr6	41071039	41071276	ENSG00000124596.16|OARD1|GRWD1|GRWD1	969	-	4.6077414	1.5115416	-1.0	-1.0
chr6	41033846	41034121	ENSG00000124596.16|OARD1|GRWD1|GRWD1	901	-	4.373302	1.0029315	-1.0	-1.0
chr6	41056223	41056343	ENSG00000124596.16|OARD1|GRWD1|GRWD1	901	-	4.657254	1.0029315	-1.0	-1.0
chr6	41067252	41067432	ENSG00000124596.16|OARD1|GRWD1|GRWD1	962	-	4.8397846	1.4210846	-1.0	-1.0
chr6	41034729	41034834	ENSG00000124596.16|OARD1|GRWD1|GRWD1	901	-	5.192457	1.0029315	-1.0	-1.0
chr6	41034849	41035135	ENSG00000124596.16|OARD1|GRWD1|GRWD1	901	-	5.0289273	1.0029315	-1.0	-1.0
chr6	41094395	41094497	ENSG00000001167.14|NFYA|GRWD1|GRWD1	904	+	3.196351	1.0195811	-1.0	-1.0
chr6	41097511	41097941	ENSG00000001167.14|NFYA|GRWD1|GRWD1	907	+	4.312353	1.0322546	-1.0	-1.0
chr6	41098776	41098961	ENSG00000001167.14|NFYA|GRWD1|GRWD1	901	+	5.050897	1.0029315	-1.0	-1.0
chr6	41098381	41098596	ENSG00000001167.14|NFYA|GRWD1|GRWD1	901	+	5.011616	1.0029315	-1.0	-1.0
chr6	41091527	41091687	ENSG00000001167.14|NFYA|GRWD1|GRWD1	943	+	4.2906175	1.2448573	-1.0	-1.0
chr6	41072944	41073079	ENSG00000001167.14|NFYA|GRWD1|GRWD1	953	+	6.070719	1.3242723	-1.0	-1.0
chr6	41097356	41097496	ENSG00000001167.14|NFYA|GRWD1|GRWD1	921	+	3.8590517	1.1035068	-1.0	-1.0
chr6	41084045	41084145	ENSG00000001167.14|NFYA|GRWD1|GRWD1	901	+	3.3521101	1.0029315	-1.0	-1.0
chr6	41079028	41079164	ENSG00000001167.14|NFYA|GRWD1|GRWD1	948	+	3.5864508	1.2852614	-1.0	-1.0
chr6	41089578	41089710	ENSG00000001167.14|NFYA|GRWD1|GRWD1	947	+	4.616641	1.2756431	-1.0	-1.0
chr6	41092911	41093085	ENSG00000001167.14|NFYA|GRWD1|GRWD1	901	+	3.9203954	1.0029315	-1.0	-1.0
chr6	41090203	41090309	ENSG00000001167.14|NFYA|GRWD1|GRWD1	914	+	3.770122	1.064714	-1.0	-1.0
chr6	41524099	41524214	ENSG00000234753.5|FOXP4-AS1|GRWD1|GRWD1	901	-	4.9202943	1.0029315	-1.0	-1.0
chr6	41584576	41584768	ENSG00000137166.14|FOXP4|GRWD1|GRWD1	901	+	5.1674876	1.0029315	-1.0	-1.0
chr6	41598788	41598963	ENSG00000137166.14|FOXP4|GRWD1|GRWD1	945	+	3.1051774	1.258343	-1.0	-1.0
chr6	41585517	41585667	ENSG00000137166.14|FOXP4|GRWD1|GRWD1	901	+	4.4139066	1.0029315	-1.0	-1.0
chr6	41597247	41597617	ENSG00000137166.14|FOXP4|GRWD1|GRWD1	901	+	5.21159	1.0029315	-1.0	-1.0
chr6	41590270	41590347	ENSG00000137166.14|FOXP4|GRWD1|GRWD1	901	+	2.5745142	1.0029315	-1.0	-1.0
chr6	41587358	41587493	ENSG00000137166.14|FOXP4|GRWD1|GRWD1	901	+	2.2431192	1.0029315	-1.0	-1.0
chr6	41587792	41587892	ENSG00000137166.14|FOXP4|GRWD1|GRWD1	925	+	2.6608746	1.125706	-1.0	-1.0
chr6	41573819	41573929	ENSG00000137166.14|FOXP4|GRWD1|GRWD1	901	+	4.6572547	1.0029315	-1.0	-1.0
chr6	41600278	41600483	ENSG00000137166.14|FOXP4|GRWD1|GRWD1	912	+	3.3877842	1.0560421	-1.0	-1.0
chr6	41552767	41552907	ENSG00000137166.14|FOXP4|GRWD1|GRWD1	901	+	4.952581	1.0029315	-1.0	-1.0
chr6	41584768	41584891	ENSG00000137166.14|FOXP4|GRWD1|GRWD1	931	+	2.9122646	1.1601446	-1.0	-1.0
chr6	41598998	41599193	ENSG00000137166.14|FOXP4|GRWD1|GRWD1	925	+	3.0616236	1.1270921	-1.0	-1.0
chr6	41591327	41591442	ENSG00000137166.14|FOXP4|GRWD1|GRWD1	901	+	2.6552546	1.0029315	-1.0	-1.0
chr6	41546430	41546530	ENSG00000137166.14|FOXP4|GRWD1|GRWD1	901	+	2.5171795	1.0029315	-1.0	-1.0
chr6	41546535	41546867	ENSG00000137166.14|FOXP4|GRWD1|GRWD1	935	+	3.0148046	1.1855428	-1.0	-1.0
chr6	41567054	41567169	ENSG00000137166.14|FOXP4|GRWD1|GRWD1	901	+	4.757391	1.0029315	-1.0	-1.0
chr6	41585331	41585430	ENSG00000137166.14|FOXP4|GRWD1|GRWD1	901	+	5.035773	1.0029315	-1.0	-1.0
chr6	41594991	41595186	ENSG00000137166.14|FOXP4|GRWD1|GRWD1	901	+	4.018363	1.0022902	-1.0	-1.0
chr6	41549832	41549937	ENSG00000137166.14|FOXP4|GRWD1|GRWD1	901	+	4.7947607	1.0029315	-1.0	-1.0
chr6	41597820	41597920	ENSG00000137166.14|FOXP4|GRWD1|GRWD1	901	+	2.4776525	1.0029315	-1.0	-1.0
chr6	41550637	41550772	ENSG00000137166.14|FOXP4|GRWD1|GRWD1	901	+	3.991984	1.0029315	-1.0	-1.0
chr6	41588643	41588731	ENSG00000137166.14|FOXP4|GRWD1|GRWD1	929	+	2.750671	1.150798	-1.0	-1.0
chr6	41565744	41565959	ENSG00000137166.14|FOXP4|GRWD1|GRWD1	974	+	4.303135	1.5896544	-1.0	-1.0
chr6	41591220	41591322	ENSG00000137166.14|FOXP4|GRWD1|GRWD1	938	+	2.8232336	1.2084211	-1.0	-1.0
chr6	41547752	41547907	ENSG00000137166.14|FOXP4|GRWD1|GRWD1	929	+	5.2751055	1.1500345	-1.0	-1.0
chr6	41587181	41587298	ENSG00000137166.14|FOXP4|GRWD1|GRWD1	901	+	4.838174	1.0029315	-1.0	-1.0
chr6	41591072	41591220	ENSG00000137166.14|FOXP4|GRWD1|GRWD1	901	+	4.6572547	1.0029315	-1.0	-1.0
chr6	41585942	41586222	ENSG00000137166.14|FOXP4|GRWD1|GRWD1	902	+	3.6688805	1.0107313	-1.0	-1.0
chr6	41587008	41587148	ENSG00000137166.14|FOXP4|GRWD1|GRWD1	943	+	3.1571836	1.245792	-1.0	-1.0
chr6	41587567	41587787	ENSG00000137166.14|FOXP4|GRWD1|GRWD1	912	+	5.1561775	1.0558724	-1.0	-1.0
chr6	41586827	41586977	ENSG00000137166.14|FOXP4|GRWD1|GRWD1	904	+	2.9920218	1.0183771	-1.0	-1.0
chr6	41597175	41597242	ENSG00000137166.14|FOXP4|GRWD1|GRWD1	980	+	4.250237	1.70061	-1.0	-1.0
chr6	41548237	41548362	ENSG00000137166.14|FOXP4|GRWD1|GRWD1	901	+	4.884365	1.0029315	-1.0	-1.0
chr6	41547072	41547197	ENSG00000137166.14|FOXP4|GRWD1|GRWD1	901	+	4.7260075	1.0029315	-1.0	-1.0
chr6	41577985	41578081	ENSG00000137166.14|FOXP4|GRWD1|GRWD1	980	+	3.994225	1.6954592	-1.0	-1.0
chr6	41588731	41588861	ENSG00000137166.14|FOXP4|GRWD1|GRWD1	925	+	4.8787336	1.127717	-1.0	-1.0
chr6	41589021	41589136	ENSG00000137166.14|FOXP4|GRWD1|GRWD1	901	+	3.5365348	1.0029315	-1.0	-1.0
chr6	41594869	41594991	ENSG00000137166.14|FOXP4|GRWD1|GRWD1	973	+	3.2815094	1.5613878	-1.0	-1.0
chr6	41591957	41592122	ENSG00000137166.14|FOXP4|GRWD1|GRWD1	901	+	4.9453416	1.0029315	-1.0	-1.0
chr6	41585430	41585517	ENSG00000137166.14|FOXP4|GRWD1|GRWD1	974	+	3.8312867	1.5823956	-1.0	-1.0
chr6	41594622	41594857	ENSG00000137166.14|FOXP4|GRWD1|GRWD1	901	+	5.122841	1.0029315	-1.0	-1.0
chr6	41550852	41551377	ENSG00000137166.14|FOXP4|GRWD1|GRWD1	956	+	4.303335	1.3543245	-1.0	-1.0
chr6	41580811	41580931	ENSG00000137166.14|FOXP4|GRWD1|GRWD1	901	+	4.6847553	1.0029315	-1.0	-1.0
chr6	41578106	41578216	ENSG00000137166.14|FOXP4|GRWD1|GRWD1	901	+	4.256707	1.0029315	-1.0	-1.0
chr6	41547247	41547357	ENSG00000137166.14|FOXP4|GRWD1|GRWD1	901	+	4.657253	1.0029315	-1.0	-1.0
chr6	41589854	41589959	ENSG00000137166.14|FOXP4|GRWD1|GRWD1	901	+	5.1924577	1.0029315	-1.0	-1.0
chr6	41690707	41690912	ENSG00000112561.17|TFEB|GRWD1|GRWD1	901	-	4.859287	1.0029315	-1.0	-1.0
chr6	41691000	41691110	ENSG00000112561.17|TFEB|GRWD1|GRWD1	901	-	4.794761	1.0029315	-1.0	-1.0
chr6	41687872	41688067	ENSG00000112561.17|TFEB|GRWD1|GRWD1	901	-	5.289236	1.0029315	-1.0	-1.0
chr6	41686094	41686237	ENSG00000112561.17|TFEB|GRWD1|GRWD1	901	-	4.91806	1.0029315	-1.0	-1.0
chr6	41744712	41744808	ENSG00000096088.16|PGC|GRWD1|GRWD1	901	-	3.1021395	1.0029315	-1.0	-1.0
chr6	41742379	41742484	ENSG00000096088.16|PGC|GRWD1|GRWD1	901	-	3.5070882	1.0029315	-1.0	-1.0
chr6	41771140	41771335	ENSG00000137218.10|FRS3|GRWD1|GRWD1	901	-	5.070443	1.0029315	-1.0	-1.0
chr6	41770350	41770515	ENSG00000137218.10|FRS3|GRWD1|GRWD1	901	-	4.7240124	1.0029315	-1.0	-1.0
chr6	41775418	41775543	ENSG00000137218.10|FRS3|GRWD1|GRWD1	901	-	4.712257	1.0029315	-1.0	-1.0
chr6	41778062	41778162	ENSG00000137218.10|FRS3|GRWD1|GRWD1	901	-	4.657254	1.0029315	-1.0	-1.0
chr6	41770530	41770730	ENSG00000137218.10|FRS3|GRWD1|GRWD1	901	-	5.008222	1.0029315	-1.0	-1.0
chr6	41771533	41771633	ENSG00000137218.10|FRS3|GRWD1|GRWD1	901	-	4.6572547	1.0029315	-1.0	-1.0
chr6	41770955	41771130	ENSG00000137218.10|FRS3|GRWD1|GRWD1	901	-	4.657253	1.0029315	-1.0	-1.0
chr6	41772822	41772959	ENSG00000137218.10|FRS3|GRWD1|GRWD1	901	-	5.079749	1.0029315	-1.0	-1.0
chr6	41771830	41771935	ENSG00000137218.10|FRS3|GRWD1|GRWD1	901	-	4.7260075	1.0029315	-1.0	-1.0
chr6	41784838	41784934	ENSG00000124593.15|AL365205.1|GRWD1|GRWD1	901	+	4.657253	1.0029315	-1.0	-1.0
chr6	41781175	41781515	ENSG00000124593.15|AL365205.1|GRWD1|GRWD1	932	+	3.9402344	1.1679007	-1.0	-1.0
chr6	41786624	41786759	ENSG00000124593.15|AL365205.1|GRWD1|GRWD1	901	+	5.211825	1.0029315	-1.0	-1.0
chr6	41789040	41789175	ENSG00000124593.15|AL365205.1|GRWD1|GRWD1	901	+	4.674443	1.0029315	-1.0	-1.0
chr6	41783461	41784238	ENSG00000124593.15|AL365205.1|GRWD1|GRWD1	958	+	3.9815843	1.3775852	-1.0	-1.0
chr6	41780718	41780826	ENSG00000124593.15|AL365205.1|GRWD1|GRWD1	901	+	3.5365348	1.0029315	-1.0	-1.0
chr6	41786764	41786974	ENSG00000124593.15|AL365205.1|GRWD1|GRWD1	930	+	3.44598	1.1567352	-1.0	-1.0
chr6	41786127	41786287	ENSG00000124593.15|AL365205.1|GRWD1|GRWD1	908	+	3.0457597	1.035631	-1.0	-1.0
chr6	41785336	41785516	ENSG00000124593.15|AL365205.1|GRWD1|GRWD1	957	+	5.307127	1.3628242	-1.0	-1.0
chr6	41787369	41787825	ENSG00000124593.15|AL365205.1|GRWD1|GRWD1	938	+	3.7074594	1.2098168	-1.0	-1.0
chr6	41789231	41789331	ENSG00000124593.15|AL365205.1|GRWD1|GRWD1	923	+	2.7128692	1.1139567	-1.0	-1.0
chr6	41789336	41789441	ENSG00000124593.15|AL365205.1|GRWD1|GRWD1	901	+	4.8575277	1.0029315	-1.0	-1.0
chr6	41784934	41785072	ENSG00000124593.15|AL365205.1|GRWD1|GRWD1	949	+	4.4993615	1.2960317	-1.0	-1.0
chr6	41786989	41787264	ENSG00000124593.15|AL365205.1|GRWD1|GRWD1	909	+	3.8685544	1.0389876	-1.0	-1.0
chr6	41786766	41786986	ENSG00000278224.5|PRICKLE4|GRWD1|GRWD1	925	+	3.4363627	1.1255097	-1.0	-1.0
chr6	41781349	41781520	ENSG00000278224.5|PRICKLE4|GRWD1|GRWD1	959	+	3.492713	1.3911322	-1.0	-1.0
chr6	41784851	41785072	ENSG00000278224.5|PRICKLE4|GRWD1|GRWD1	936	+	3.8360856	1.1948683	-1.0	-1.0
chr6	41786996	41787266	ENSG00000278224.5|PRICKLE4|GRWD1|GRWD1	912	+	4.0408807	1.0532501	-1.0	-1.0
chr6	41781176	41781349	ENSG00000278224.5|PRICKLE4|GRWD1|GRWD1	917	+	4.674386	1.080046	-1.0	-1.0
chr6	41786297	41786407	ENSG00000278224.5|PRICKLE4|GRWD1|GRWD1	901	+	4.7907686	1.0029315	-1.0	-1.0
chr6	41780761	41780826	ENSG00000278224.5|PRICKLE4|GRWD1|GRWD1	901	+	5.2422256	1.0029315	-1.0	-1.0
chr6	41784118	41784233	ENSG00000278224.5|PRICKLE4|GRWD1|GRWD1	963	+	3.2650008	1.4302386	-1.0	-1.0
chr6	41783461	41783605	ENSG00000278224.5|PRICKLE4|GRWD1|GRWD1	991	+	4.629781	2.0251641	-1.0	-1.0
chr6	41786622	41786736	ENSG00000278224.5|PRICKLE4|GRWD1|GRWD1	901	+	4.8176436	1.0029315	-1.0	-1.0
chr6	41785336	41785516	ENSG00000278224.5|PRICKLE4|GRWD1|GRWD1	957	+	5.307127	1.3628417	-1.0	-1.0
chr6	41786127	41786287	ENSG00000278224.5|PRICKLE4|GRWD1|GRWD1	908	+	3.0457597	1.0356617	-1.0	-1.0
chr6	41783605	41784115	ENSG00000278224.5|PRICKLE4|GRWD1|GRWD1	938	+	3.902963	1.2052071	-1.0	-1.0
chr6	41789336	41789441	ENSG00000214736.7|TOMM6|GRWD1|GRWD1	901	+	4.8575277	1.0029315	-1.0	-1.0
chr6	41787661	41787825	ENSG00000214736.7|TOMM6|GRWD1|GRWD1	962	+	3.2716396	1.41805	-1.0	-1.0
chr6	41789231	41789331	ENSG00000214736.7|TOMM6|GRWD1|GRWD1	924	+	2.7128692	1.1208402	-1.0	-1.0
chr6	41789040	41789175	ENSG00000214736.7|TOMM6|GRWD1|GRWD1	901	+	4.674443	1.0029315	-1.0	-1.0
chr6	41796625	41796723	ENSG00000164663.14|USP49|GRWD1|GRWD1	901	-	4.6572547	1.0029315	-1.0	-1.0
chr6	41796480	41796590	ENSG00000164663.14|USP49|GRWD1|GRWD1	901	-	4.8326144	1.0029315	-1.0	-1.0
chr6	41871281	41871391	ENSG00000164663.14|USP49|GRWD1|GRWD1	901	-	4.6572547	1.0029315	-1.0	-1.0
chr6	41891793	41891875	ENSG00000164663.14|USP49|GRWD1|GRWD1	901	-	5.1426897	1.0029315	-1.0	-1.0
chr6	41806692	41807011	ENSG00000164663.14|USP49|GRWD1|GRWD1	901	-	4.9222856	1.0029315	-1.0	-1.0
chr6	41806027	41806222	ENSG00000164663.14|USP49|GRWD1|GRWD1	901	-	5.070163	1.0029315	-1.0	-1.0
chr6	41806232	41806337	ENSG00000164663.14|USP49|GRWD1|GRWD1	901	-	4.6572547	1.0029315	-1.0	-1.0
chr6	41921004	41921109	ENSG00000124641.15|MED20|GRWD1|GRWD1	901	-	2.462465	1.0029315	-1.0	-1.0
chr6	41909411	41909516	ENSG00000124641.15|MED20|GRWD1|GRWD1	901	-	3.3185534	1.0029315	-1.0	-1.0
chr6	41909286	41909406	ENSG00000124641.15|MED20|GRWD1|GRWD1	901	-	5.238527	1.0029315	-1.0	-1.0
chr6	41916784	41916889	ENSG00000124641.15|MED20|GRWD1|GRWD1	901	-	2.4162514	1.0029315	-1.0	-1.0
chr6	41906958	41907273	ENSG00000124641.15|MED20|GRWD1|GRWD1	936	-	5.716468	1.1942745	-1.0	-1.0
chr6	41931263	41931395	ENSG00000112578.9|BYSL|GRWD1|GRWD1	901	+	4.7469296	1.0029315	-1.0	-1.0
chr6	41931586	41931686	ENSG00000112578.9|BYSL|GRWD1|GRWD1	901	+	4.920294	1.0029315	-1.0	-1.0
chr6	41927769	41927954	ENSG00000112578.9|BYSL|GRWD1|GRWD1	901	+	4.9929643	1.0027845	-1.0	-1.0
chr6	41930634	41930768	ENSG00000112578.9|BYSL|GRWD1|GRWD1	973	+	6.086356	1.5761681	-1.0	-1.0
chr6	41932910	41933010	ENSG00000112578.9|BYSL|GRWD1|GRWD1	900	+	3.284996	1.0016816	-1.0	-1.0
chr6	41921657	41921830	ENSG00000112578.9|BYSL|GRWD1|GRWD1	942	+	3.6081035	1.2381105	-1.0	-1.0
chr6	41932700	41932890	ENSG00000112578.9|BYSL|GRWD1|GRWD1	943	+	5.1661673	1.2442243	-1.0	-1.0
chr6	41932385	41932690	ENSG00000112578.9|BYSL|GRWD1|GRWD1	903	+	3.290995	1.0115978	-1.0	-1.0
chr6	41931728	41931830	ENSG00000112578.9|BYSL|GRWD1|GRWD1	901	+	2.8697846	1.0029315	-1.0	-1.0
chr6	41927373	41927623	ENSG00000112578.9|BYSL|GRWD1|GRWD1	969	+	4.2350264	1.5134097	-1.0	-1.0
chr6	41930768	41930938	ENSG00000112578.9|BYSL|GRWD1|GRWD1	901	+	4.766062	1.0029315	-1.0	-1.0
chr6	41931400	41931556	ENSG00000112578.9|BYSL|GRWD1|GRWD1	901	+	2.9806056	1.0029315	-1.0	-1.0
chr6	41929839	41930131	ENSG00000112578.9|BYSL|GRWD1|GRWD1	901	+	4.8996468	1.0029315	-1.0	-1.0
chr6	41921432	41921567	ENSG00000112578.9|BYSL|GRWD1|GRWD1	901	+	5.034212	1.0029315	-1.0	-1.0
chr6	41930131	41930357	ENSG00000112578.9|BYSL|GRWD1|GRWD1	921	+	3.7085648	1.1000627	-1.0	-1.0
chr6	42068464	42068607	ENSG00000137413.15|TAF8|GRWD1|GRWD1	966	+	4.0321317	1.4668311	-1.0	-1.0
chr6	42055951	42056066	ENSG00000137413.15|TAF8|GRWD1|GRWD1	924	+	4.4591403	1.120578	-1.0	-1.0
chr6	42066311	42066459	ENSG00000137413.15|TAF8|GRWD1|GRWD1	917	+	3.3472154	1.0800221	-1.0	-1.0
chr6	42077239	42077399	ENSG00000137413.15|TAF8|GRWD1|GRWD1	901	+	4.990012	1.0029315	-1.0	-1.0
chr6	42077532	42077717	ENSG00000137413.15|TAF8|GRWD1|GRWD1	901	+	5.1552935	1.0029315	-1.0	-1.0
chr6	42057388	42057598	ENSG00000137413.15|TAF8|GRWD1|GRWD1	946	+	4.351495	1.268598	-1.0	-1.0
chr6	42078572	42078762	ENSG00000137413.15|TAF8|GRWD1|GRWD1	901	+	4.6472383	1.0029315	-1.0	-1.0
chr6	42077099	42077234	ENSG00000137413.15|TAF8|GRWD1|GRWD1	987	+	6.4241734	1.884635	-1.0	-1.0
chr6	42051356	42051596	ENSG00000137413.15|TAF8|GRWD1|GRWD1	912	+	3.1746871	1.0570457	-1.0	-1.0
chr6	42188596	42188721	ENSG00000112599.8|GUCA1B|GRWD1|GRWD1	901	-	4.6801724	1.0029315	-1.0	-1.0
chr6	42208025	42208370	ENSG00000048544.5|MRPS10|GRWD1|GRWD1	906	-	3.9633834	1.0273719	-1.0	-1.0
chr6	42211780	42211880	ENSG00000048544.5|MRPS10|GRWD1|GRWD1	901	-	3.647566	1.0029315	-1.0	-1.0
chr6	42637010	42637175	ENSG00000024048.10|UBR2|GRWD1|GRWD1	968	+	5.0525866	1.4909955	-1.0	-1.0
chr6	42688501	42688601	ENSG00000024048.10|UBR2|GRWD1|GRWD1	901	+	4.657254	1.0029315	-1.0	-1.0
chr6	42573733	42573988	ENSG00000024048.10|UBR2|GRWD1|GRWD1	924	+	3.179087	1.118113	-1.0	-1.0
chr6	42676055	42676191	ENSG00000024048.10|UBR2|GRWD1|GRWD1	943	+	3.2540534	1.2432871	-1.0	-1.0
chr6	42658239	42658320	ENSG00000024048.10|UBR2|GRWD1|GRWD1	924	+	2.7406864	1.1183498	-1.0	-1.0
chr6	42666166	42666245	ENSG00000024048.10|UBR2|GRWD1|GRWD1	912	+	2.892688	1.053192	-1.0	-1.0
chr6	42689568	42689670	ENSG00000024048.10|UBR2|GRWD1|GRWD1	977	+	6.5447936	1.6293626	-1.0	-1.0
chr6	42670715	42670820	ENSG00000024048.10|UBR2|GRWD1|GRWD1	901	+	5.242226	1.0029315	-1.0	-1.0
chr6	42594190	42594304	ENSG00000024048.10|UBR2|GRWD1|GRWD1	959	+	3.27421	1.3871652	-1.0	-1.0
chr6	42659900	42660090	ENSG00000024048.10|UBR2|GRWD1|GRWD1	901	+	4.9508953	1.0029315	-1.0	-1.0
chr6	42564397	42564502	ENSG00000024048.10|UBR2|GRWD1|GRWD1	901	+	5.035773	1.0029315	-1.0	-1.0
chr6	42688215	42688350	ENSG00000024048.10|UBR2|GRWD1|GRWD1	901	+	3.3603969	1.0029315	-1.0	-1.0
chr6	42632804	42632904	ENSG00000024048.10|UBR2|GRWD1|GRWD1	901	+	2.5171795	1.0029315	-1.0	-1.0
chr6	42564251	42564397	ENSG00000024048.10|UBR2|GRWD1|GRWD1	943	+	3.6249838	1.2420514	-1.0	-1.0
chr6	42635417	42635546	ENSG00000024048.10|UBR2|GRWD1|GRWD1	915	+	2.7028043	1.0716716	-1.0	-1.0
chr6	42648117	42648170	ENSG00000024048.10|UBR2|GRWD1|GRWD1	901	+	2.8468828	1.0029315	-1.0	-1.0
chr6	42658023	42658128	ENSG00000024048.10|UBR2|GRWD1|GRWD1	958	+	4.351737	1.3795333	-1.0	-1.0
chr6	42606588	42606651	ENSG00000024048.10|UBR2|GRWD1|GRWD1	956	+	6.1426954	1.3583715	-1.0	-1.0
chr6	42617408	42617507	ENSG00000024048.10|UBR2|GRWD1|GRWD1	953	+	4.214606	1.3293818	-1.0	-1.0
chr6	42676782	42676873	ENSG00000024048.10|UBR2|GRWD1|GRWD1	975	+	4.725567	1.6042686	-1.0	-1.0
chr6	42692691	42692821	ENSG00000024048.10|UBR2|GRWD1|GRWD1	901	+	3.2179089	1.0029315	-1.0	-1.0
chr6	42592150	42592229	ENSG00000024048.10|UBR2|GRWD1|GRWD1	918	+	2.8926883	1.0841473	-1.0	-1.0
chr6	42605720	42605859	ENSG00000024048.10|UBR2|GRWD1|GRWD1	983	+	5.7233267	1.7788652	-1.0	-1.0
chr6	42615070	42615178	ENSG00000024048.10|UBR2|GRWD1|GRWD1	976	+	3.7887707	1.6125854	-1.0	-1.0
chr6	42640208	42640270	ENSG00000024048.10|UBR2|GRWD1|GRWD1	901	+	3.3521104	1.0029315	-1.0	-1.0
chr6	42650283	42650386	ENSG00000024048.10|UBR2|GRWD1|GRWD1	967	+	3.8697834	1.486959	-1.0	-1.0
chr6	42652490	42652640	ENSG00000024048.10|UBR2|GRWD1|GRWD1	964	+	3.514709	1.4441926	-1.0	-1.0
chr6	42662487	42662587	ENSG00000024048.10|UBR2|GRWD1|GRWD1	901	+	3.2849963	1.0029315	-1.0	-1.0
chr6	42678538	42678653	ENSG00000024048.10|UBR2|GRWD1|GRWD1	901	+	2.4680572	1.0029315	-1.0	-1.0
chr6	42642415	42642481	ENSG00000024048.10|UBR2|GRWD1|GRWD1	901	+	3.1021395	1.0029315	-1.0	-1.0
chr6	42645465	42645585	ENSG00000024048.10|UBR2|GRWD1|GRWD1	939	+	3.367369	1.2117575	-1.0	-1.0
chr6	42564061	42564211	ENSG00000024048.10|UBR2|GRWD1|GRWD1	903	+	2.5953972	1.0128549	-1.0	-1.0
chr6	42691286	42691386	ENSG00000024048.10|UBR2|GRWD1|GRWD1	901	+	4.794761	1.0029315	-1.0	-1.0
chr6	42658645	42658824	ENSG00000024048.10|UBR2|GRWD1|GRWD1	971	+	3.7649026	1.5337955	-1.0	-1.0
chr6	42670091	42670240	ENSG00000024048.10|UBR2|GRWD1|GRWD1	976	+	4.4988537	1.6204557	-1.0	-1.0
chr6	42662183	42662277	ENSG00000024048.10|UBR2|GRWD1|GRWD1	922	+	3.062613	1.1101718	-1.0	-1.0
chr6	42652022	42652071	ENSG00000024048.10|UBR2|GRWD1|GRWD1	901	+	3.536535	1.0029315	-1.0	-1.0
chr6	42641586	42641692	ENSG00000024048.10|UBR2|GRWD1|GRWD1	907	+	2.6761055	1.0321257	-1.0	-1.0
chr6	42617239	42617338	ENSG00000024048.10|UBR2|GRWD1|GRWD1	901	+	3.3521104	1.0029315	-1.0	-1.0
chr6	42659655	42659850	ENSG00000024048.10|UBR2|GRWD1|GRWD1	938	+	3.5824094	1.2073847	-1.0	-1.0
chr6	42663257	42663419	ENSG00000024048.10|UBR2|GRWD1|GRWD1	985	+	6.7826447	1.8101145	-1.0	-1.0
chr6	42632551	42632715	ENSG00000024048.10|UBR2|GRWD1|GRWD1	989	+	6.4810333	1.9419934	-1.0	-1.0
chr6	42691031	42691206	ENSG00000024048.10|UBR2|GRWD1|GRWD1	926	+	4.8309774	1.1281712	-1.0	-1.0
chr6	42658355	42658465	ENSG00000024048.10|UBR2|GRWD1|GRWD1	901	+	4.657254	1.0029315	-1.0	-1.0
chr6	42655620	42655723	ENSG00000024048.10|UBR2|GRWD1|GRWD1	991	+	5.408354	2.049066	-1.0	-1.0
chr6	42745605	42745705	ENSG00000124659.6|TBCC|GRWD1|GRWD1	901	-	4.6572547	1.0029315	-1.0	-1.0
chr6	42745735	42746096	ENSG00000124659.6|TBCC|GRWD1|GRWD1	952	-	5.660606	1.3183192	-1.0	-1.0
chr6	42744955	42745550	ENSG00000124659.6|TBCC|GRWD1|GRWD1	924	-	5.416863	1.1186552	-1.0	-1.0
chr6	42829787	42830167	ENSG00000112624.12|BICRAL|GRWD1|GRWD1	929	+	4.5988073	1.151044	-1.0	-1.0
chr6	42783251	42783356	ENSG00000112624.12|BICRAL|GRWD1|GRWD1	901	+	5.3790684	1.0029315	-1.0	-1.0
chr6	42828527	42828952	ENSG00000112624.12|BICRAL|GRWD1|GRWD1	939	+	4.699934	1.2145939	-1.0	-1.0
chr6	42822795	42822844	ENSG00000112624.12|BICRAL|GRWD1|GRWD1	901	+	4.9202943	1.0029315	-1.0	-1.0
chr6	42857090	42857236	ENSG00000112624.12|BICRAL|GRWD1|GRWD1	908	+	5.735514	1.0345595	-1.0	-1.0
chr6	42822017	42822063	ENSG00000112624.12|BICRAL|GRWD1|GRWD1	901	+	5.0357723	1.0029315	-1.0	-1.0
chr6	42782026	42782101	ENSG00000112624.12|BICRAL|GRWD1|GRWD1	901	+	5.0357733	1.0029315	-1.0	-1.0
chr6	42759833	42759963	ENSG00000112624.12|BICRAL|GRWD1|GRWD1	901	+	4.806345	1.0029315	-1.0	-1.0
chr6	42829467	42829707	ENSG00000112624.12|BICRAL|GRWD1|GRWD1	901	+	3.63722	1.0029315	-1.0	-1.0
chr6	42864683	42864888	ENSG00000112624.12|BICRAL|GRWD1|GRWD1	912	+	5.376941	1.0558724	-1.0	-1.0
chr6	42829027	42829127	ENSG00000112624.12|BICRAL|GRWD1|GRWD1	901	+	3.3521104	1.0029315	-1.0	-1.0
chr6	42862509	42862612	ENSG00000112624.12|BICRAL|GRWD1|GRWD1	956	+	6.0074883	1.3586559	-1.0	-1.0
chr6	42865133	42865258	ENSG00000112624.12|BICRAL|GRWD1|GRWD1	913	+	5.3683205	1.0592468	-1.0	-1.0
chr6	42810305	42810401	ENSG00000112624.12|BICRAL|GRWD1|GRWD1	901	+	5.1426888	1.0029315	-1.0	-1.0
chr6	42879971	42880076	ENSG00000146223.14|RPL7L1|GRWD1|GRWD1	901	+	4.6572547	1.0029315	-1.0	-1.0
chr6	42887584	42887704	ENSG00000146223.14|RPL7L1|GRWD1|GRWD1	901	+	3.4357977	1.0029315	-1.0	-1.0
chr6	42884612	42884750	ENSG00000146223.14|RPL7L1|GRWD1|GRWD1	972	+	4.525821	1.5472614	-1.0	-1.0
chr6	42886989	42887104	ENSG00000146223.14|RPL7L1|GRWD1|GRWD1	901	+	4.657254	1.0029315	-1.0	-1.0
chr6	42880797	42881047	ENSG00000146223.14|RPL7L1|GRWD1|GRWD1	940	+	3.8698435	1.2239904	-1.0	-1.0
chr6	42879822	42879951	ENSG00000146223.14|RPL7L1|GRWD1|GRWD1	901	+	3.9711256	1.0029315	-1.0	-1.0
chr6	42885911	42886221	ENSG00000146223.14|RPL7L1|GRWD1|GRWD1	928	+	3.5321848	1.1403508	-1.0	-1.0
chr6	42883423	42883733	ENSG00000146223.14|RPL7L1|GRWD1|GRWD1	942	+	4.2320266	1.2330838	-1.0	-1.0
chr6	42886254	42886429	ENSG00000146223.14|RPL7L1|GRWD1|GRWD1	904	+	3.953984	1.0195549	-1.0	-1.0
chr6	42890709	42890816	ENSG00000221821.3|C6orf226|GRWD1|GRWD1	901	-	3.3185534	1.0029315	-1.0	-1.0
chr6	42929796	42929926	ENSG00000137161.16|CNPY3|GRWD1|GRWD1	901	+	3.6772845	1.0029315	-1.0	-1.0
chr6	42938987	42939147	ENSG00000137161.16|CNPY3|GRWD1|GRWD1	904	+	2.6070406	1.0154792	-1.0	-1.0
chr6	42938089	42938207	ENSG00000137161.16|CNPY3|GRWD1|GRWD1	957	+	3.3033195	1.3671249	-1.0	-1.0
chr6	42934598	42934763	ENSG00000137161.16|CNPY3|GRWD1|GRWD1	901	+	5.0860305	1.0029315	-1.0	-1.0
chr6	42935323	42935503	ENSG00000137161.16|CNPY3|GRWD1|GRWD1	908	+	4.7398214	1.0377223	-1.0	-1.0
chr6	42934474	42934598	ENSG00000137161.16|CNPY3|GRWD1|GRWD1	983	+	4.3741837	1.7794034	-1.0	-1.0
chr6	42937605	42937716	ENSG00000137161.16|CNPY3|GRWD1|GRWD1	901	+	4.7887745	1.0029315	-1.0	-1.0
chr6	42935815	42935920	ENSG00000137161.16|CNPY3|GRWD1|GRWD1	901	+	4.857527	1.0029315	-1.0	-1.0
chr6	42938592	42938922	ENSG00000137161.16|CNPY3|GRWD1|GRWD1	928	+	3.1765378	1.1420573	-1.0	-1.0
chr6	42929616	42929716	ENSG00000137161.16|CNPY3|GRWD1|GRWD1	924	+	2.7171183	1.1170646	-1.0	-1.0
chr6	42929351	42929451	ENSG00000137161.16|CNPY3|GRWD1|GRWD1	901	+	4.6572547	1.0029315	-1.0	-1.0
chr6	42937716	42937839	ENSG00000137161.16|CNPY3|GRWD1|GRWD1	988	+	6.411438	1.9342312	-1.0	-1.0
chr6	42962211	42962316	ENSG00000124713.5|GNMT|GRWD1|GRWD1	901	+	4.657253	1.0029315	-1.0	-1.0
chr6	42965251	42965368	ENSG00000124587.13|PEX6|GRWD1|GRWD1	949	-	6.21183	1.29043	-1.0	-1.0
chr6	42965074	42965152	ENSG00000124587.13|PEX6|GRWD1|GRWD1	954	-	5.858901	1.3408237	-1.0	-1.0
chr6	42967467	42967563	ENSG00000124587.13|PEX6|GRWD1|GRWD1	901	-	5.6572666	1.0029315	-1.0	-1.0
chr6	42968713	42968833	ENSG00000124587.13|PEX6|GRWD1|GRWD1	901	-	4.7947607	1.0029315	-1.0	-1.0
chr6	42964789	42964924	ENSG00000124587.13|PEX6|GRWD1|GRWD1	931	-	3.8356533	1.1641405	-1.0	-1.0
chr6	42968289	42968464	ENSG00000124587.13|PEX6|GRWD1|GRWD1	907	-	3.8418293	1.0323049	-1.0	-1.0
chr6	42965680	42965789	ENSG00000124587.13|PEX6|GRWD1|GRWD1	975	-	6.3649364	1.6044946	-1.0	-1.0
chr6	42974874	42974979	ENSG00000124587.13|PEX6|GRWD1|GRWD1	901	-	5.7276554	1.0029315	-1.0	-1.0
chr6	42969884	42969987	ENSG00000124587.13|PEX6|GRWD1|GRWD1	956	-	5.858902	1.3558713	-1.0	-1.0
chr6	42969667	42969801	ENSG00000124587.13|PEX6|GRWD1|GRWD1	971	-	6.536019	1.5415741	-1.0	-1.0
chr6	42964289	42964444	ENSG00000124587.13|PEX6|GRWD1|GRWD1	901	-	5.1020217	1.0029315	-1.0	-1.0
chr6	42966538	42966657	ENSG00000124587.13|PEX6|GRWD1|GRWD1	947	-	5.3915915	1.2748092	-1.0	-1.0
chr6	42978893	42979188	ENSG00000124587.13|PEX6|GRWD1|GRWD1	918	-	4.6109834	1.0877472	-1.0	-1.0
chr6	43010638	43010736	ENSG00000112640.14|PPP2R5D|GRWD1|GRWD1	901	+	3.647566	1.0029315	-1.0	-1.0
chr6	43011148	43011353	ENSG00000112640.14|PPP2R5D|GRWD1|GRWD1	921	+	3.0545883	1.1042093	-1.0	-1.0
chr6	42984523	42984704	ENSG00000112640.14|PPP2R5D|GRWD1|GRWD1	943	+	3.1997936	1.2450154	-1.0	-1.0
chr6	42989610	42989688	ENSG00000112640.14|PPP2R5D|GRWD1|GRWD1	984	+	6.827192	1.7857157	-1.0	-1.0
chr6	43006475	43006615	ENSG00000112640.14|PPP2R5D|GRWD1|GRWD1	914	+	3.2991855	1.0631472	-1.0	-1.0
chr6	43009056	43009227	ENSG00000112640.14|PPP2R5D|GRWD1|GRWD1	946	+	3.5452795	1.2685925	-1.0	-1.0
chr6	42984704	42984809	ENSG00000112640.14|PPP2R5D|GRWD1|GRWD1	901	+	4.6572547	1.0029315	-1.0	-1.0
chr6	43008475	43008590	ENSG00000112640.14|PPP2R5D|GRWD1|GRWD1	901	+	4.8575277	1.0029315	-1.0	-1.0
chr6	43008901	43009036	ENSG00000112640.14|PPP2R5D|GRWD1|GRWD1	901	+	4.8647823	1.0029315	-1.0	-1.0
chr6	43007934	43008260	ENSG00000112640.14|PPP2R5D|GRWD1|GRWD1	955	+	5.389606	1.3483157	-1.0	-1.0
chr6	43011778	43011898	ENSG00000112640.14|PPP2R5D|GRWD1|GRWD1	901	+	3.336948	1.0024315	-1.0	-1.0
chr6	43012158	43012268	ENSG00000112640.14|PPP2R5D|GRWD1|GRWD1	901	+	3.3185534	1.0029315	-1.0	-1.0
chr6	43011408	43011748	ENSG00000112640.14|PPP2R5D|GRWD1|GRWD1	917	+	3.8179874	1.0822792	-1.0	-1.0
chr6	43009321	43009449	ENSG00000112640.14|PPP2R5D|GRWD1|GRWD1	906	+	3.0472634	1.0251215	-1.0	-1.0
chr6	43008333	43008475	ENSG00000112640.14|PPP2R5D|GRWD1|GRWD1	910	+	2.6721883	1.0480746	-1.0	-1.0
chr6	43011918	43012123	ENSG00000112640.14|PPP2R5D|GRWD1|GRWD1	901	+	5.282394	1.0029315	-1.0	-1.0
chr6	43010467	43010569	ENSG00000112640.14|PPP2R5D|GRWD1|GRWD1	912	+	3.334771	1.0575852	-1.0	-1.0
chr6	43010885	43010997	ENSG00000112640.14|PPP2R5D|GRWD1|GRWD1	924	+	3.8518698	1.1166096	-1.0	-1.0
chr6	43007413	43007506	ENSG00000112640.14|PPP2R5D|GRWD1|GRWD1	901	+	2.7000432	1.0029315	-1.0	-1.0
chr6	43012681	43012821	ENSG00000124733.3|MEA1|GRWD1|GRWD1	901	-	4.6572547	1.0029315	-1.0	-1.0
chr6	43012925	43013028	ENSG00000124733.3|MEA1|GRWD1|GRWD1	973	-	4.102006	1.5616997	-1.0	-1.0
chr6	43012383	43012621	ENSG00000124733.3|MEA1|GRWD1|GRWD1	962	-	5.2211766	1.4206816	-1.0	-1.0
chr6	43013114	43013384	ENSG00000124733.3|MEA1|GRWD1|GRWD1	992	-	5.8116164	2.110716	-1.0	-1.0
chr6	43018028	43018144	ENSG00000124702.17|KLHDC3|GRWD1|GRWD1	901	+	5.2223186	1.0029315	-1.0	-1.0
chr6	43017852	43017968	ENSG00000124702.17|KLHDC3|GRWD1|GRWD1	919	+	3.8505025	1.0894605	-1.0	-1.0
chr6	43020666	43020781	ENSG00000124702.17|KLHDC3|GRWD1|GRWD1	901	+	2.706427	1.0029315	-1.0	-1.0
chr6	43018407	43018556	ENSG00000124702.17|KLHDC3|GRWD1|GRWD1	924	+	3.229627	1.1170546	-1.0	-1.0
chr6	43017243	43017346	ENSG00000124702.17|KLHDC3|GRWD1|GRWD1	901	+	3.0422902	1.0029315	-1.0	-1.0
chr6	43018144	43018216	ENSG00000124702.17|KLHDC3|GRWD1|GRWD1	901	+	2.5171795	1.0029315	-1.0	-1.0
chr6	43017528	43017695	ENSG00000124702.17|KLHDC3|GRWD1|GRWD1	965	+	4.034522	1.4537972	-1.0	-1.0
chr6	43021644	43021749	ENSG00000124541.6|RRP36|GRWD1|GRWD1	923	+	3.0581455	1.1110591	-1.0	-1.0
chr6	43029421	43029591	ENSG00000124541.6|RRP36|GRWD1|GRWD1	921	+	5.4339485	1.1037714	-1.0	-1.0
chr6	43026151	43026266	ENSG00000124541.6|RRP36|GRWD1|GRWD1	901	+	4.6572547	1.0029315	-1.0	-1.0
chr6	43026036	43026136	ENSG00000124541.6|RRP36|GRWD1|GRWD1	903	+	3.2146137	1.0110624	-1.0	-1.0
chr6	43027477	43027592	ENSG00000124541.6|RRP36|GRWD1|GRWD1	901	+	4.691631	1.0029315	-1.0	-1.0
chr6	43026486	43026606	ENSG00000124541.6|RRP36|GRWD1|GRWD1	901	+	4.7672596	1.0029315	-1.0	-1.0
chr6	43024984	43025124	ENSG00000124541.6|RRP36|GRWD1|GRWD1	915	+	2.9660065	1.0730983	-1.0	-1.0
chr6	43029091	43029406	ENSG00000124541.6|RRP36|GRWD1|GRWD1	948	+	3.9014425	1.2800958	-1.0	-1.0
chr6	43027262	43027359	ENSG00000124541.6|RRP36|GRWD1|GRWD1	901	+	4.6572547	1.0029315	-1.0	-1.0
chr6	43027129	43027252	ENSG00000124541.6|RRP36|GRWD1|GRWD1	951	+	3.723263	1.3056812	-1.0	-1.0
chr6	43027359	43027477	ENSG00000124541.6|RRP36|GRWD1|GRWD1	986	+	5.0832834	1.8557053	-1.0	-1.0
chr6	43038565	43038692	ENSG00000044090.8|CUL7|GRWD1|GRWD1	982	-	4.310087	1.7475218	-1.0	-1.0
chr6	43043073	43043180	ENSG00000044090.8|CUL7|GRWD1|GRWD1	960	-	3.3297489	1.3931828	-1.0	-1.0
chr6	43048147	43048253	ENSG00000044090.8|CUL7|GRWD1|GRWD1	984	-	3.9585907	1.7974527	-1.0	-1.0
chr6	43039202	43039317	ENSG00000044090.8|CUL7|GRWD1|GRWD1	901	-	4.6916313	1.0029315	-1.0	-1.0
chr6	43052866	43052981	ENSG00000044090.8|CUL7|GRWD1|GRWD1	901	-	3.4609818	1.0029315	-1.0	-1.0
chr6	43053621	43053699	ENSG00000044090.8|CUL7|GRWD1|GRWD1	969	-	3.6652768	1.5133587	-1.0	-1.0
chr6	43040155	43040426	ENSG00000044090.8|CUL7|GRWD1|GRWD1	954	-	3.4349892	1.3400892	-1.0	-1.0
chr6	43043447	43043630	ENSG00000044090.8|CUL7|GRWD1|GRWD1	952	-	3.1109204	1.3166687	-1.0	-1.0
chr6	43050967	43051468	ENSG00000044090.8|CUL7|GRWD1|GRWD1	933	-	2.9595957	1.1739756	-1.0	-1.0
chr6	43053226	43053436	ENSG00000044090.8|CUL7|GRWD1|GRWD1	901	-	5.3360558	1.0029315	-1.0	-1.0
chr6	43045402	43045586	ENSG00000044090.8|CUL7|GRWD1|GRWD1	927	-	5.796648	1.1394414	-1.0	-1.0
chr6	43047989	43048147	ENSG00000044090.8|CUL7|GRWD1|GRWD1	909	-	5.6478124	1.0410949	-1.0	-1.0
chr6	43052287	43052796	ENSG00000044090.8|CUL7|GRWD1|GRWD1	919	-	2.700967	1.0895014	-1.0	-1.0
chr6	43038841	43038987	ENSG00000044090.8|CUL7|GRWD1|GRWD1	951	-	3.366939	1.3067981	-1.0	-1.0
chr6	43038692	43038792	ENSG00000044090.8|CUL7|GRWD1|GRWD1	901	-	2.3077278	1.0029315	-1.0	-1.0
chr6	43051611	43051763	ENSG00000044090.8|CUL7|GRWD1|GRWD1	912	-	2.6948128	1.0563945	-1.0	-1.0
chr6	43046235	43046407	ENSG00000044090.8|CUL7|GRWD1|GRWD1	964	-	3.311696	1.4464328	-1.0	-1.0
chr6	43053511	43053616	ENSG00000044090.8|CUL7|GRWD1|GRWD1	934	-	4.841673	1.183224	-1.0	-1.0
chr6	43049406	43049662	ENSG00000044090.8|CUL7|GRWD1|GRWD1	952	-	3.0963993	1.3174359	-1.0	-1.0
chr6	43050159	43050259	ENSG00000044090.8|CUL7|GRWD1|GRWD1	901	-	3.536535	1.0029315	-1.0	-1.0
chr6	43046510	43046601	ENSG00000044090.8|CUL7|GRWD1|GRWD1	937	-	2.6897035	1.1983957	-1.0	-1.0
chr6	43045985	43046091	ENSG00000044090.8|CUL7|GRWD1|GRWD1	901	-	2.6508887	1.0029315	-1.0	-1.0
chr6	43045682	43045792	ENSG00000044090.8|CUL7|GRWD1|GRWD1	901	-	4.7834263	1.0029315	-1.0	-1.0
chr6	43040529	43040659	ENSG00000044090.8|CUL7|GRWD1|GRWD1	965	-	3.6968644	1.450912	-1.0	-1.0
chr6	43040746	43040906	ENSG00000044090.8|CUL7|GRWD1|GRWD1	931	-	4.9593797	1.1637214	-1.0	-1.0
chr6	43037626	43037756	ENSG00000044090.8|CUL7|GRWD1|GRWD1	901	-	2.809541	1.0029315	-1.0	-1.0
chr6	43049962	43050159	ENSG00000044090.8|CUL7|GRWD1|GRWD1	976	-	3.819288	1.6203547	-1.0	-1.0
chr6	43038266	43038472	ENSG00000044090.8|CUL7|GRWD1|GRWD1	989	-	4.382952	1.9596878	-1.0	-1.0
chr6	43039542	43039677	ENSG00000044090.8|CUL7|GRWD1|GRWD1	901	-	4.657254	1.0029315	-1.0	-1.0
chr6	43046601	43046879	ENSG00000044090.8|CUL7|GRWD1|GRWD1	930	-	2.9667397	1.1530436	-1.0	-1.0
chr6	43046879	43047107	ENSG00000044090.8|CUL7|GRWD1|GRWD1	979	-	3.7365737	1.6838572	-1.0	-1.0
chr6	43048331	43048569	ENSG00000044090.8|CUL7|GRWD1|GRWD1	968	-	3.6327806	1.4982268	-1.0	-1.0
chr6	43053710	43053835	ENSG00000044090.8|CUL7|GRWD1|GRWD1	925	-	2.9687483	1.1233141	-1.0	-1.0
chr6	43037821	43037971	ENSG00000044090.8|CUL7|GRWD1|GRWD1	901	-	2.375077	1.0029315	-1.0	-1.0
chr6	43044751	43044885	ENSG00000044090.8|CUL7|GRWD1|GRWD1	940	-	3.291048	1.2238526	-1.0	-1.0
chr6	43049229	43049404	ENSG00000044090.8|CUL7|GRWD1|GRWD1	901	-	3.591568	1.0029315	-1.0	-1.0
chr6	43039087	43039197	ENSG00000044090.8|CUL7|GRWD1|GRWD1	901	-	4.70309	1.0029315	-1.0	-1.0
chr6	43040914	43041075	ENSG00000044090.8|CUL7|GRWD1|GRWD1	938	-	3.8810573	1.2064176	-1.0	-1.0
chr6	43045226	43045402	ENSG00000044090.8|CUL7|GRWD1|GRWD1	977	-	4.3151155	1.637067	-1.0	-1.0
chr6	43038011	43038111	ENSG00000044090.8|CUL7|GRWD1|GRWD1	901	-	4.9202943	1.0029315	-1.0	-1.0
chr6	43038472	43038565	ENSG00000044090.8|CUL7|GRWD1|GRWD1	901	-	5.9203024	1.0029315	-1.0	-1.0
chr6	43050259	43050398	ENSG00000044090.8|CUL7|GRWD1|GRWD1	947	-	2.9184272	1.2731752	-1.0	-1.0
chr6	43056445	43056615	ENSG00000112651.11|MRPL2|GRWD1|GRWD1	901	-	4.8731027	1.0029315	-1.0	-1.0
chr6	43056306	43056431	ENSG00000112651.11|MRPL2|GRWD1|GRWD1	912	-	2.6739378	1.055515	-1.0	-1.0
chr6	43058015	43058225	ENSG00000112651.11|MRPL2|GRWD1|GRWD1	912	-	2.8488266	1.0563653	-1.0	-1.0
chr6	43055744	43055979	ENSG00000112651.11|MRPL2|GRWD1|GRWD1	920	-	4.8673506	1.097423	-1.0	-1.0
chr6	43055994	43056196	ENSG00000112651.11|MRPL2|GRWD1|GRWD1	937	-	3.734227	1.1996309	-1.0	-1.0
chr6	43055544	43055724	ENSG00000112651.11|MRPL2|GRWD1|GRWD1	914	-	5.4398847	1.0646231	-1.0	-1.0
chr6	43058503	43058603	ENSG00000112651.11|MRPL2|GRWD1|GRWD1	901	-	4.657254	1.0029315	-1.0	-1.0
chr6	43063147	43063367	ENSG00000137171.14|KLC4|GRWD1|GRWD1	901	+	5.0321074	1.0029315	-1.0	-1.0
chr6	43066305	43066520	ENSG00000137171.14|KLC4|GRWD1|GRWD1	938	+	3.1747987	1.2067332	-1.0	-1.0
chr6	43060640	43060780	ENSG00000137171.14|KLC4|GRWD1|GRWD1	917	+	5.806726	1.0813626	-1.0	-1.0
chr6	43071274	43071374	ENSG00000137171.14|KLC4|GRWD1|GRWD1	901	+	2.6206098	1.0029315	-1.0	-1.0
chr6	43062817	43063142	ENSG00000137171.14|KLC4|GRWD1|GRWD1	945	+	3.2250285	1.2594156	-1.0	-1.0
chr6	43070620	43070860	ENSG00000137171.14|KLC4|GRWD1|GRWD1	982	+	5.735676	1.7413324	-1.0	-1.0
chr6	43070355	43070475	ENSG00000137171.14|KLC4|GRWD1|GRWD1	901	+	2.6763487	1.0029315	-1.0	-1.0
chr6	43072780	43072964	ENSG00000137171.14|KLC4|GRWD1|GRWD1	936	+	3.1614838	1.194145	-1.0	-1.0
chr6	43071566	43071619	ENSG00000137171.14|KLC4|GRWD1|GRWD1	950	+	3.5073955	1.3025345	-1.0	-1.0
chr6	43073222	43073417	ENSG00000137171.14|KLC4|GRWD1|GRWD1	968	+	4.2322774	1.4948148	-1.0	-1.0
chr6	43060471	43060586	ENSG00000137171.14|KLC4|GRWD1|GRWD1	908	+	2.6622267	1.0353434	-1.0	-1.0
chr6	43059866	43060001	ENSG00000137171.14|KLC4|GRWD1|GRWD1	901	+	2.8826141	1.0029315	-1.0	-1.0
chr6	43060021	43060336	ENSG00000137171.14|KLC4|GRWD1|GRWD1	929	+	4.2248116	1.1481258	-1.0	-1.0
chr6	43072146	43072255	ENSG00000137171.14|KLC4|GRWD1|GRWD1	947	+	3.4563458	1.276461	-1.0	-1.0
chr6	43065546	43065696	ENSG00000137171.14|KLC4|GRWD1|GRWD1	944	+	3.2128258	1.2485149	-1.0	-1.0
chr6	43074621	43074961	ENSG00000137171.14|KLC4|GRWD1|GRWD1	905	+	2.9901867	1.022641	-1.0	-1.0
chr6	43061216	43061593	ENSG00000137171.14|KLC4|GRWD1|GRWD1	942	+	3.1606	1.2357087	-1.0	-1.0
chr6	43074966	43075066	ENSG00000137171.14|KLC4|GRWD1|GRWD1	901	+	3.3521101	1.0029315	-1.0	-1.0
chr6	43059725	43059845	ENSG00000137171.14|KLC4|GRWD1|GRWD1	901	+	4.815077	1.0029315	-1.0	-1.0
chr6	43061658	43061758	ENSG00000137171.14|KLC4|GRWD1|GRWD1	901	+	5.242226	1.0029315	-1.0	-1.0
chr6	43071851	43071922	ENSG00000137171.14|KLC4|GRWD1|GRWD1	932	+	4.1021314	1.1681386	-1.0	-1.0
chr6	43146617	43146698	ENSG00000112655.15|PTK7|GRWD1|GRWD1	971	+	3.6827643	1.5398426	-1.0	-1.0
chr6	43129401	43129617	ENSG00000112655.15|PTK7|GRWD1|GRWD1	909	+	3.841734	1.0409485	-1.0	-1.0
chr6	43141930	43142065	ENSG00000112655.15|PTK7|GRWD1|GRWD1	906	+	2.3340607	1.0258332	-1.0	-1.0
chr6	43144298	43144573	ENSG00000112655.15|PTK7|GRWD1|GRWD1	947	+	3.3305423	1.2756387	-1.0	-1.0
chr6	43161205	43161345	ENSG00000112655.15|PTK7|GRWD1|GRWD1	909	+	3.1155949	1.0397359	-1.0	-1.0
chr6	43142961	43143106	ENSG00000112655.15|PTK7|GRWD1|GRWD1	901	+	5.061999	1.0029315	-1.0	-1.0
chr6	43143945	43144210	ENSG00000112655.15|PTK7|GRWD1|GRWD1	906	+	2.9240196	1.0283543	-1.0	-1.0
chr6	43130294	43130420	ENSG00000112655.15|PTK7|GRWD1|GRWD1	914	+	3.0020156	1.0675665	-1.0	-1.0
chr6	43146514	43146614	ENSG00000112655.15|PTK7|GRWD1|GRWD1	901	+	4.6572547	1.0029315	-1.0	-1.0
chr6	43143211	43143620	ENSG00000112655.15|PTK7|GRWD1|GRWD1	929	+	2.9348588	1.1485889	-1.0	-1.0
chr6	43142171	43142456	ENSG00000112655.15|PTK7|GRWD1|GRWD1	954	+	3.4385266	1.3352019	-1.0	-1.0
chr6	43159792	43159966	ENSG00000112655.15|PTK7|GRWD1|GRWD1	947	+	3.393143	1.2723744	-1.0	-1.0
chr6	43160830	43160945	ENSG00000112655.15|PTK7|GRWD1|GRWD1	921	+	2.811191	1.100229	-1.0	-1.0
chr6	43143620	43143915	ENSG00000112655.15|PTK7|GRWD1|GRWD1	930	+	3.1776962	1.1559854	-1.0	-1.0
chr6	43105686	43105816	ENSG00000112655.15|PTK7|GRWD1|GRWD1	901	+	4.9214644	1.0029315	-1.0	-1.0
chr6	43139135	43139271	ENSG00000112655.15|PTK7|GRWD1|GRWD1	967	+	3.7182748	1.4869969	-1.0	-1.0
chr6	43129106	43129361	ENSG00000112655.15|PTK7|GRWD1|GRWD1	978	+	4.9195223	1.6577386	-1.0	-1.0
chr6	43146958	43147078	ENSG00000112655.15|PTK7|GRWD1|GRWD1	901	+	4.7648644	1.0029315	-1.0	-1.0
chr6	43129959	43130199	ENSG00000112655.15|PTK7|GRWD1|GRWD1	901	+	5.046599	1.0029315	-1.0	-1.0
chr6	43145148	43145478	ENSG00000112655.15|PTK7|GRWD1|GRWD1	957	+	3.2669277	1.3625971	-1.0	-1.0
chr6	43130510	43130640	ENSG00000112655.15|PTK7|GRWD1|GRWD1	901	+	2.2611697	1.0029315	-1.0	-1.0
chr6	43139306	43139405	ENSG00000112655.15|PTK7|GRWD1|GRWD1	901	+	5.035773	1.0029315	-1.0	-1.0
chr6	43132420	43132740	ENSG00000112655.15|PTK7|GRWD1|GRWD1	915	+	2.7334807	1.0702304	-1.0	-1.0
chr6	43141667	43141812	ENSG00000112655.15|PTK7|GRWD1|GRWD1	919	+	2.7049875	1.0937082	-1.0	-1.0
chr6	43158816	43158968	ENSG00000112655.15|PTK7|GRWD1|GRWD1	951	+	3.5830142	1.3112425	-1.0	-1.0
chr6	43076317	43076417	ENSG00000112655.15|PTK7|GRWD1|GRWD1	901	+	2.4472783	1.0029315	-1.0	-1.0
chr6	43131923	43132143	ENSG00000112655.15|PTK7|GRWD1|GRWD1	947	+	4.2360334	1.2786379	-1.0	-1.0
chr6	43129726	43129829	ENSG00000112655.15|PTK7|GRWD1|GRWD1	901	+	2.38133	1.0029315	-1.0	-1.0
chr6	43142486	43142781	ENSG00000112655.15|PTK7|GRWD1|GRWD1	908	+	5.035048	1.0380837	-1.0	-1.0
chr6	43138742	43138977	ENSG00000112655.15|PTK7|GRWD1|GRWD1	921	+	3.8403578	1.1030377	-1.0	-1.0
chr6	43139405	43139520	ENSG00000112655.15|PTK7|GRWD1|GRWD1	929	+	2.8314292	1.1509603	-1.0	-1.0
chr6	43179149	43179274	ENSG00000112658.7|SRF|GRWD1|GRWD1	901	+	3.9810643	1.0029315	-1.0	-1.0
chr6	43178902	43179094	ENSG00000112658.7|SRF|GRWD1|GRWD1	901	+	4.844038	1.0029315	-1.0	-1.0
chr6	43175750	43175967	ENSG00000112658.7|SRF|GRWD1|GRWD1	901	+	3.7885163	1.0029315	-1.0	-1.0
chr6	43173739	43173846	ENSG00000112658.7|SRF|GRWD1|GRWD1	901	+	4.6572547	1.0029315	-1.0	-1.0
chr6	43171523	43172168	ENSG00000112658.7|SRF|GRWD1|GRWD1	951	+	5.5906634	1.3100471	-1.0	-1.0
chr6	43173846	43174113	ENSG00000112658.7|SRF|GRWD1|GRWD1	926	+	3.3046386	1.1287261	-1.0	-1.0
chr6	43174478	43174583	ENSG00000112658.7|SRF|GRWD1|GRWD1	901	+	4.726008	1.0029315	-1.0	-1.0
chr6	43186927	43187095	ENSG00000112659.13|CUL9|GRWD1|GRWD1	901	+	5.5510454	1.0029315	-1.0	-1.0
chr6	43204315	43204539	ENSG00000112659.13|CUL9|GRWD1|GRWD1	925	+	4.792989	1.1220533	-1.0	-1.0
chr6	43204549	43204747	ENSG00000112659.13|CUL9|GRWD1|GRWD1	901	+	4.8188796	1.0029315	-1.0	-1.0
chr6	43184531	43184721	ENSG00000112659.13|CUL9|GRWD1|GRWD1	901	+	3.5141113	1.0029315	-1.0	-1.0
chr6	43206325	43206500	ENSG00000112659.13|CUL9|GRWD1|GRWD1	901	+	4.706394	1.0029315	-1.0	-1.0
chr6	43224249	43224399	ENSG00000112659.13|CUL9|GRWD1|GRWD1	901	+	4.9332967	1.0029315	-1.0	-1.0
chr6	43216212	43216367	ENSG00000112659.13|CUL9|GRWD1|GRWD1	901	+	4.790407	1.0029315	-1.0	-1.0
chr6	43196068	43196318	ENSG00000112659.13|CUL9|GRWD1|GRWD1	940	+	4.0756536	1.2185689	-1.0	-1.0
chr6	43188212	43188432	ENSG00000112659.13|CUL9|GRWD1|GRWD1	901	+	4.9382515	1.0029315	-1.0	-1.0
chr6	43224019	43224168	ENSG00000112659.13|CUL9|GRWD1|GRWD1	901	+	5.1816654	1.0029315	-1.0	-1.0
chr6	43221554	43221654	ENSG00000112659.13|CUL9|GRWD1|GRWD1	901	+	4.6572547	1.0029315	-1.0	-1.0
chr6	43215078	43215293	ENSG00000112659.13|CUL9|GRWD1|GRWD1	914	+	5.1647935	1.0656981	-1.0	-1.0
chr6	43186234	43186455	ENSG00000112659.13|CUL9|GRWD1|GRWD1	926	+	5.822774	1.128643	-1.0	-1.0
chr6	43213522	43213637	ENSG00000112659.13|CUL9|GRWD1|GRWD1	901	+	4.980878	1.0029315	-1.0	-1.0
chr6	43222269	43222464	ENSG00000112659.13|CUL9|GRWD1|GRWD1	901	+	5.1382146	1.0029315	-1.0	-1.0
chr6	43223104	43223404	ENSG00000112659.13|CUL9|GRWD1|GRWD1	901	+	5.2491064	1.0029315	-1.0	-1.0
chr6	43184391	43184531	ENSG00000112659.13|CUL9|GRWD1|GRWD1	901	+	3.8932765	1.0029315	-1.0	-1.0
chr6	43222464	43222704	ENSG00000112659.13|CUL9|GRWD1|GRWD1	930	+	5.712638	1.154273	-1.0	-1.0
chr6	43185460	43185605	ENSG00000112659.13|CUL9|GRWD1|GRWD1	912	+	3.7710404	1.0570261	-1.0	-1.0
chr6	43199265	43199371	ENSG00000112659.13|CUL9|GRWD1|GRWD1	901	+	5.390096	1.0029315	-1.0	-1.0
chr6	43187712	43188162	ENSG00000112659.13|CUL9|GRWD1|GRWD1	917	+	4.148681	1.0834562	-1.0	-1.0
chr6	43222764	43222934	ENSG00000112659.13|CUL9|GRWD1|GRWD1	901	+	5.065382	1.0029315	-1.0	-1.0
chr6	43206006	43206136	ENSG00000112659.13|CUL9|GRWD1|GRWD1	917	+	4.7140107	1.079828	-1.0	-1.0
chr6	43213687	43213887	ENSG00000112659.13|CUL9|GRWD1|GRWD1	901	+	5.275742	1.0029315	-1.0	-1.0
chr6	43203853	43204003	ENSG00000112659.13|CUL9|GRWD1|GRWD1	922	+	4.776934	1.1083103	-1.0	-1.0
chr6	43196443	43196563	ENSG00000112659.13|CUL9|GRWD1|GRWD1	901	+	4.8894525	1.0029315	-1.0	-1.0
chr6	43200435	43200526	ENSG00000112659.13|CUL9|GRWD1|GRWD1	901	+	3.536535	1.0029315	-1.0	-1.0
chr6	43204932	43205047	ENSG00000112659.13|CUL9|GRWD1|GRWD1	901	+	5.1613865	1.0029315	-1.0	-1.0
chr6	43193000	43193160	ENSG00000112659.13|CUL9|GRWD1|GRWD1	907	+	5.163294	1.0323431	-1.0	-1.0
chr6	43204747	43204852	ENSG00000112659.13|CUL9|GRWD1|GRWD1	901	+	3.536535	1.0029315	-1.0	-1.0
chr6	43220791	43220986	ENSG00000112659.13|CUL9|GRWD1|GRWD1	901	+	5.103222	1.0029315	-1.0	-1.0
chr6	43220458	43220599	ENSG00000112659.13|CUL9|GRWD1|GRWD1	933	+	5.9044943	1.1764157	-1.0	-1.0
chr6	43205256	43205423	ENSG00000112659.13|CUL9|GRWD1|GRWD1	901	+	4.588852	1.0029315	-1.0	-1.0
chr6	43188437	43188602	ENSG00000112659.13|CUL9|GRWD1|GRWD1	901	+	4.8268566	1.0029315	-1.0	-1.0
chr6	43198608	43198853	ENSG00000112659.13|CUL9|GRWD1|GRWD1	907	+	5.317184	1.031598	-1.0	-1.0
chr6	43221101	43221261	ENSG00000112659.13|CUL9|GRWD1|GRWD1	901	+	4.9559884	1.0029315	-1.0	-1.0
chr6	43200662	43200762	ENSG00000112659.13|CUL9|GRWD1|GRWD1	901	+	3.536535	1.0029315	-1.0	-1.0
chr6	43203347	43203512	ENSG00000112659.13|CUL9|GRWD1|GRWD1	901	+	4.9612875	1.0029315	-1.0	-1.0
chr6	43213093	43213294	ENSG00000112659.13|CUL9|GRWD1|GRWD1	936	+	5.850669	1.1924329	-1.0	-1.0
chr6	43185954	43186124	ENSG00000112659.13|CUL9|GRWD1|GRWD1	918	+	4.4218726	1.0863403	-1.0	-1.0
chr6	43199963	43200156	ENSG00000112659.13|CUL9|GRWD1|GRWD1	901	+	5.1605544	1.0029315	-1.0	-1.0
chr6	43187245	43187435	ENSG00000112659.13|CUL9|GRWD1|GRWD1	946	+	5.987493	1.2666886	-1.0	-1.0
chr6	43223414	43223554	ENSG00000245261.1|AL133375.1|GRWD1|GRWD1	901	-	5.266885	1.0029315	-1.0	-1.0
chr6	43222989	43223299	ENSG00000245261.1|AL133375.1|GRWD1|GRWD1	904	-	4.9410305	1.0160034	-1.0	-1.0
chr6	43222469	43222579	ENSG00000245261.1|AL133375.1|GRWD1|GRWD1	901	-	4.657254	1.0029315	-1.0	-1.0
chr6	43222874	43222984	ENSG00000245261.1|AL133375.1|GRWD1|GRWD1	901	-	4.6572547	1.0029315	-1.0	-1.0
chr6	43223599	43223849	ENSG00000245261.1|AL133375.1|GRWD1|GRWD1	901	-	4.7902274	1.0029315	-1.0	-1.0
chr6	43223304	43223409	ENSG00000245261.1|AL133375.1|GRWD1|GRWD1	901	-	4.920294	1.0029315	-1.0	-1.0
chr6	43226326	43226436	ENSG00000112667.12|DNPH1|GRWD1|GRWD1	901	-	3.3998814	1.0029315	-1.0	-1.0
chr6	43229175	43229415	ENSG00000112667.12|DNPH1|GRWD1|GRWD1	917	-	3.9791887	1.0828801	-1.0	-1.0
chr6	43225903	43226138	ENSG00000112667.12|DNPH1|GRWD1|GRWD1	927	-	4.73821	1.1385088	-1.0	-1.0
chr6	43226198	43226326	ENSG00000112667.12|DNPH1|GRWD1|GRWD1	901	-	5.018053	1.0029315	-1.0	-1.0
chr6	43262788	43262893	ENSG00000146216.11|TTBK1|GRWD1|GRWD1	901	+	4.8575277	1.0029315	-1.0	-1.0
chr6	43303038	43303168	ENSG00000137204.14|SLC22A7|GRWD1|GRWD1	901	+	5.1065683	1.0029315	-1.0	-1.0
chr6	43302199	43302409	ENSG00000137204.14|SLC22A7|GRWD1|GRWD1	982	+	4.438389	1.7566903	-1.0	-1.0
chr6	43305285	43305390	ENSG00000137204.14|SLC22A7|GRWD1|GRWD1	901	+	5.761213	1.0029315	-1.0	-1.0
chr6	43301563	43301668	ENSG00000137204.14|SLC22A7|GRWD1|GRWD1	901	+	2.4469516	1.0029315	-1.0	-1.0
chr6	43305040	43305140	ENSG00000137204.14|SLC22A7|GRWD1|GRWD1	901	+	5.6572666	1.0029315	-1.0	-1.0
chr6	43305430	43305538	ENSG00000137204.14|SLC22A7|GRWD1|GRWD1	901	+	4.7489247	1.0029315	-1.0	-1.0
chr6	43305150	43305250	ENSG00000137204.14|SLC22A7|GRWD1|GRWD1	901	+	3.477641	1.0029315	-1.0	-1.0
chr6	43302654	43302763	ENSG00000137204.14|SLC22A7|GRWD1|GRWD1	923	+	3.318182	1.1109084	-1.0	-1.0
chr6	43301134	43301258	ENSG00000137204.14|SLC22A7|GRWD1|GRWD1	935	+	3.5825593	1.1897225	-1.0	-1.0
chr6	43299897	43300082	ENSG00000137204.14|SLC22A7|GRWD1|GRWD1	973	+	4.4063287	1.5732517	-1.0	-1.0
chr6	43299626	43299790	ENSG00000137204.14|SLC22A7|GRWD1|GRWD1	960	+	4.878357	1.4009038	-1.0	-1.0
chr6	43304037	43304322	ENSG00000137204.14|SLC22A7|GRWD1|GRWD1	915	+	2.8238614	1.0710834	-1.0	-1.0
chr6	43302469	43302589	ENSG00000137204.14|SLC22A7|GRWD1|GRWD1	901	+	5.468494	1.0029315	-1.0	-1.0
chr6	43300498	43300618	ENSG00000137204.14|SLC22A7|GRWD1|GRWD1	901	+	4.832613	1.0029315	-1.0	-1.0
chr6	43304670	43304940	ENSG00000137204.14|SLC22A7|GRWD1|GRWD1	907	+	3.1601377	1.0320904	-1.0	-1.0
chr6	43299091	43299216	ENSG00000137204.14|SLC22A7|GRWD1|GRWD1	901	+	3.741936	1.0029315	-1.0	-1.0
chr6	43299261	43299520	ENSG00000137204.14|SLC22A7|GRWD1|GRWD1	974	+	5.228104	1.5807933	-1.0	-1.0
chr6	43298260	43298715	ENSG00000137204.14|SLC22A7|GRWD1|GRWD1	924	+	3.4728308	1.1207203	-1.0	-1.0
chr6	43301887	43302017	ENSG00000137204.14|SLC22A7|GRWD1|GRWD1	901	+	4.762469	1.0029315	-1.0	-1.0
chr6	43305766	43305956	ENSG00000146215.13|CRIP3|GRWD1|GRWD1	901	-	5.216551	1.0029315	-1.0	-1.0
chr6	43306563	43306678	ENSG00000146215.13|CRIP3|GRWD1|GRWD1	901	-	4.657254	1.0029315	-1.0	-1.0
chr6	43306413	43306553	ENSG00000146215.13|CRIP3|GRWD1|GRWD1	901	-	4.8910675	1.0029315	-1.0	-1.0
chr6	43308314	43308419	ENSG00000146215.13|CRIP3|GRWD1|GRWD1	900	-	2.8856082	1.0018001	-1.0	-1.0
chr6	43305621	43305731	ENSG00000146215.13|CRIP3|GRWD1|GRWD1	901	-	4.945239	1.0029315	-1.0	-1.0
chr6	43306218	43306383	ENSG00000146215.13|CRIP3|GRWD1|GRWD1	949	-	5.928798	1.2923785	-1.0	-1.0
chr6	43306006	43306116	ENSG00000146215.13|CRIP3|GRWD1|GRWD1	940	-	5.8151526	1.2183366	-1.0	-1.0
chr6	43308176	43308301	ENSG00000146215.13|CRIP3|GRWD1|GRWD1	901	-	4.684756	1.0029315	-1.0	-1.0
chr6	43308494	43308797	ENSG00000146215.13|CRIP3|GRWD1|GRWD1	939	-	4.774395	1.2170504	-1.0	-1.0
chr6	43308494	43308894	ENSG00000171467.15|ZNF318|GRWD1|GRWD1	936	-	4.6643558	1.1951661	-1.0	-1.0
chr6	43368966	43369478	ENSG00000171467.15|ZNF318|GRWD1|GRWD1	917	-	5.411237	1.0792317	-1.0	-1.0
chr6	43354471	43354663	ENSG00000171467.15|ZNF318|GRWD1|GRWD1	901	-	5.002601	1.0029315	-1.0	-1.0
chr6	43338104	43338219	ENSG00000171467.15|ZNF318|GRWD1|GRWD1	901	-	5.137393	1.0029315	-1.0	-1.0
chr6	43342411	43342675	ENSG00000171467.15|ZNF318|GRWD1|GRWD1	986	-	5.292761	1.840734	-1.0	-1.0
chr6	43342675	43342879	ENSG00000171467.15|ZNF318|GRWD1|GRWD1	992	-	6.4065475	2.1113515	-1.0	-1.0
chr6	43336909	43337069	ENSG00000171467.15|ZNF318|GRWD1|GRWD1	901	-	4.831839	1.0029315	-1.0	-1.0
chr6	43337354	43337479	ENSG00000171467.15|ZNF318|GRWD1|GRWD1	901	-	4.9066	1.0029315	-1.0	-1.0
chr6	43365291	43365440	ENSG00000171467.15|ZNF318|GRWD1|GRWD1	932	-	5.4629135	1.1692575	-1.0	-1.0
chr6	43357125	43357760	ENSG00000171467.15|ZNF318|GRWD1|GRWD1	968	-	4.4046445	1.4970896	-1.0	-1.0
chr6	43338339	43338544	ENSG00000171467.15|ZNF318|GRWD1|GRWD1	901	-	5.090342	1.0029315	-1.0	-1.0
chr6	43342216	43342321	ENSG00000171467.15|ZNF318|GRWD1|GRWD1	901	-	3.699113	1.0029315	-1.0	-1.0
chr6	43340789	43340908	ENSG00000171467.15|ZNF318|GRWD1|GRWD1	989	-	6.9071283	1.9393028	-1.0	-1.0
chr6	43308314	43308409	ENSG00000171467.15|ZNF318|GRWD1|GRWD1	926	-	4.140605	1.1290743	-1.0	-1.0
chr6	43354703	43356145	ENSG00000171467.15|ZNF318|GRWD1|GRWD1	956	-	3.9724972	1.3612585	-1.0	-1.0
chr6	43339324	43339599	ENSG00000171467.15|ZNF318|GRWD1|GRWD1	908	-	3.3460267	1.0349597	-1.0	-1.0
chr6	43338984	43339144	ENSG00000171467.15|ZNF318|GRWD1|GRWD1	918	-	3.8174696	1.0881274	-1.0	-1.0
chr6	43341988	43342103	ENSG00000171467.15|ZNF318|GRWD1|GRWD1	901	-	4.6916313	1.0029315	-1.0	-1.0
chr6	43340389	43340502	ENSG00000171467.15|ZNF318|GRWD1|GRWD1	901	-	2.9235954	1.0024762	-1.0	-1.0
chr6	43342111	43342211	ENSG00000171467.15|ZNF318|GRWD1|GRWD1	945	-	3.565111	1.2626168	-1.0	-1.0
chr6	43336429	43336554	ENSG00000171467.15|ZNF318|GRWD1|GRWD1	901	-	5.235126	1.0029315	-1.0	-1.0
chr6	43337479	43338019	ENSG00000171467.15|ZNF318|GRWD1|GRWD1	903	-	4.3333387	1.0132592	-1.0	-1.0
chr6	43339774	43340384	ENSG00000171467.15|ZNF318|GRWD1|GRWD1	930	-	4.9249406	1.1570662	-1.0	-1.0
chr6	43352376	43352476	ENSG00000171467.15|ZNF318|GRWD1|GRWD1	986	-	5.02196	1.8523486	-1.0	-1.0
chr6	43337209	43337349	ENSG00000171467.15|ZNF318|GRWD1|GRWD1	919	-	5.2358117	1.0905375	-1.0	-1.0
chr6	43307678	43307793	ENSG00000171467.15|ZNF318|GRWD1|GRWD1	901	-	5.055707	1.0029315	-1.0	-1.0
chr6	43338599	43338814	ENSG00000171467.15|ZNF318|GRWD1|GRWD1	901	-	4.8504815	1.0029315	-1.0	-1.0
chr6	43356965	43357110	ENSG00000171467.15|ZNF318|GRWD1|GRWD1	901	-	5.002706	1.0029315	-1.0	-1.0
chr6	43348323	43348625	ENSG00000171467.15|ZNF318|GRWD1|GRWD1	952	-	3.6435392	1.3172394	-1.0	-1.0
chr6	43308176	43308301	ENSG00000171467.15|ZNF318|GRWD1|GRWD1	901	-	4.684756	1.0029315	-1.0	-1.0
chr6	43442836	43442969	ENSG00000124574.14|ABCC10|GRWD1|GRWD1	901	+	4.6916313	1.0029315	-1.0	-1.0
chr6	43446276	43446441	ENSG00000124574.14|ABCC10|GRWD1|GRWD1	916	+	5.8263083	1.0773501	-1.0	-1.0
chr6	43437933	43438158	ENSG00000124574.14|ABCC10|GRWD1|GRWD1	945	+	5.6410766	1.2564095	-1.0	-1.0
chr6	43445758	43445928	ENSG00000124574.14|ABCC10|GRWD1|GRWD1	906	+	5.1957917	1.0288281	-1.0	-1.0
chr6	43435750	43435907	ENSG00000124574.14|ABCC10|GRWD1|GRWD1	975	+	5.22335	1.6057343	-1.0	-1.0
chr6	43441861	43442041	ENSG00000124574.14|ABCC10|GRWD1|GRWD1	905	+	4.146218	1.0229653	-1.0	-1.0
chr6	43438633	43438795	ENSG00000124574.14|ABCC10|GRWD1|GRWD1	958	+	4.50708	1.3805114	-1.0	-1.0
chr6	43442969	43443139	ENSG00000124574.14|ABCC10|GRWD1|GRWD1	902	+	2.869965	1.0101464	-1.0	-1.0
chr6	43443569	43443684	ENSG00000124574.14|ABCC10|GRWD1|GRWD1	901	+	4.7603846	1.0029315	-1.0	-1.0
chr6	43432875	43433355	ENSG00000124574.14|ABCC10|GRWD1|GRWD1	951	+	5.4347525	1.3123682	-1.0	-1.0
chr6	43447688	43447863	ENSG00000124574.14|ABCC10|GRWD1|GRWD1	901	+	3.697772	1.0028273	-1.0	-1.0
chr6	43435972	43436082	ENSG00000124574.14|ABCC10|GRWD1|GRWD1	901	+	4.7907696	1.0029315	-1.0	-1.0
chr6	43450173	43450368	ENSG00000124574.14|ABCC10|GRWD1|GRWD1	901	+	5.521685	1.0029315	-1.0	-1.0
chr6	43434620	43435125	ENSG00000124574.14|ABCC10|GRWD1|GRWD1	963	+	4.619008	1.4328716	-1.0	-1.0
chr6	43444158	43444348	ENSG00000124574.14|ABCC10|GRWD1|GRWD1	976	+	6.470898	1.6262823	-1.0	-1.0
chr6	43435331	43435431	ENSG00000124574.14|ABCC10|GRWD1|GRWD1	901	+	4.6572547	1.0029315	-1.0	-1.0
chr6	43444787	43444917	ENSG00000124574.14|ABCC10|GRWD1|GRWD1	901	+	5.138452	1.0029315	-1.0	-1.0
chr6	43432440	43432830	ENSG00000124574.14|ABCC10|GRWD1|GRWD1	929	+	4.8779044	1.1466286	-1.0	-1.0
chr6	43427990	43428130	ENSG00000124574.14|ABCC10|GRWD1|GRWD1	901	+	4.861911	1.0029315	-1.0	-1.0
chr6	43449983	43450168	ENSG00000124574.14|ABCC10|GRWD1|GRWD1	901	+	4.8523326	1.0029315	-1.0	-1.0
chr6	43445099	43445304	ENSG00000124574.14|ABCC10|GRWD1|GRWD1	901	+	3.6587799	1.0029315	-1.0	-1.0
chr6	43449106	43449204	ENSG00000124574.14|ABCC10|GRWD1|GRWD1	956	+	5.858902	1.3530358	-1.0	-1.0
chr6	43436092	43436242	ENSG00000124574.14|ABCC10|GRWD1|GRWD1	950	+	4.185094	1.300355	-1.0	-1.0
chr6	43447244	43447437	ENSG00000124574.14|ABCC10|GRWD1|GRWD1	918	+	3.7086587	1.0871531	-1.0	-1.0
chr6	43448880	43449026	ENSG00000124574.14|ABCC10|GRWD1|GRWD1	908	+	5.6780005	1.0350169	-1.0	-1.0
chr6	43443149	43443249	ENSG00000124574.14|ABCC10|GRWD1|GRWD1	900	+	2.8926864	1.0009241	-1.0	-1.0
chr6	43449421	43449521	ENSG00000124574.14|ABCC10|GRWD1|GRWD1	931	+	3.8926785	1.1617765	-1.0	-1.0
chr6	43438283	43438453	ENSG00000124574.14|ABCC10|GRWD1|GRWD1	901	+	5.3591766	1.0029315	-1.0	-1.0
chr6	43445339	43445439	ENSG00000124574.14|ABCC10|GRWD1|GRWD1	901	+	4.6572547	1.0029315	-1.0	-1.0
chr6	43502982	43503132	ENSG00000137221.14|TJAP1|GRWD1|GRWD1	901	+	4.7122564	1.0029315	-1.0	-1.0
chr6	43502282	43502349	ENSG00000137221.14|TJAP1|GRWD1|GRWD1	976	+	4.823414	1.6224139	-1.0	-1.0
chr6	43501373	43501687	ENSG00000137221.14|TJAP1|GRWD1|GRWD1	987	+	4.331257	1.8917551	-1.0	-1.0
chr6	43478086	43478232	ENSG00000137221.14|TJAP1|GRWD1|GRWD1	965	+	3.36996	1.4582998	-1.0	-1.0
chr6	43505897	43506072	ENSG00000137221.14|TJAP1|GRWD1|GRWD1	901	+	3.527112	1.0026612	-1.0	-1.0
chr6	43505422	43505892	ENSG00000137221.14|TJAP1|GRWD1|GRWD1	938	+	3.0426867	1.2048314	-1.0	-1.0
chr6	43501093	43501223	ENSG00000137221.14|TJAP1|GRWD1|GRWD1	905	+	3.0934005	1.0220795	-1.0	-1.0
chr6	43503302	43503508	ENSG00000137221.14|TJAP1|GRWD1|GRWD1	985	+	4.6573358	1.8113706	-1.0	-1.0
chr6	43504297	43504402	ENSG00000137221.14|TJAP1|GRWD1|GRWD1	901	+	4.726008	1.0029315	-1.0	-1.0
chr6	43502132	43502277	ENSG00000137221.14|TJAP1|GRWD1|GRWD1	926	+	5.634306	1.1317469	-1.0	-1.0
chr6	43499186	43499296	ENSG00000137221.14|TJAP1|GRWD1|GRWD1	901	+	5.5037766	1.0029315	-1.0	-1.0
chr6	43499511	43499676	ENSG00000137221.14|TJAP1|GRWD1|GRWD1	901	+	4.811458	1.0029315	-1.0	-1.0
chr6	43477522	43477627	ENSG00000137221.14|TJAP1|GRWD1|GRWD1	977	+	6.4646235	1.6323377	-1.0	-1.0
chr6	43500663	43501083	ENSG00000137221.14|TJAP1|GRWD1|GRWD1	937	+	3.4482167	1.2037529	-1.0	-1.0
chr6	43498922	43499136	ENSG00000137221.14|TJAP1|GRWD1|GRWD1	978	+	3.6481006	1.6671402	-1.0	-1.0
chr6	43504002	43504112	ENSG00000137221.14|TJAP1|GRWD1|GRWD1	901	+	4.8711076	1.0029315	-1.0	-1.0
chr6	43497792	43497972	ENSG00000137221.14|TJAP1|GRWD1|GRWD1	989	+	5.095558	1.9562244	-1.0	-1.0
chr6	43503622	43503782	ENSG00000137221.14|TJAP1|GRWD1|GRWD1	947	+	3.068262	1.2782575	-1.0	-1.0
chr6	43477977	43478086	ENSG00000137221.14|TJAP1|GRWD1|GRWD1	901	+	2.8908043	1.0029315	-1.0	-1.0
chr6	43501233	43501368	ENSG00000137221.14|TJAP1|GRWD1|GRWD1	901	+	2.4220703	1.0029315	-1.0	-1.0
chr6	43504742	43505367	ENSG00000137221.14|TJAP1|GRWD1|GRWD1	934	+	3.0740738	1.1825962	-1.0	-1.0
chr6	43503508	43503622	ENSG00000137221.14|TJAP1|GRWD1|GRWD1	919	+	5.4355564	1.0935699	-1.0	-1.0
chr6	43511826	43511926	ENSG00000137207.11|YIPF3|GRWD1|GRWD1	901	-	4.7947607	1.0029315	-1.0	-1.0
chr6	43515536	43515696	ENSG00000137207.11|YIPF3|GRWD1|GRWD1	905	-	2.5348973	1.0240346	-1.0	-1.0
chr6	43512554	43512689	ENSG00000137207.11|YIPF3|GRWD1|GRWD1	901	-	4.730972	1.0029315	-1.0	-1.0
chr6	43515431	43515531	ENSG00000137207.11|YIPF3|GRWD1|GRWD1	901	-	4.9202943	1.0029315	-1.0	-1.0
chr6	43516726	43516986	ENSG00000137207.11|YIPF3|GRWD1|GRWD1	952	-	3.0616887	1.3228569	-1.0	-1.0
chr6	43513514	43513689	ENSG00000137207.11|YIPF3|GRWD1|GRWD1	946	-	4.1621876	1.2653394	-1.0	-1.0
chr6	43512704	43512804	ENSG00000137207.11|YIPF3|GRWD1|GRWD1	901	-	3.7506597	1.0029315	-1.0	-1.0
chr6	43513254	43513494	ENSG00000137207.11|YIPF3|GRWD1|GRWD1	932	-	3.486563	1.1692188	-1.0	-1.0
chr6	43515888	43516303	ENSG00000137207.11|YIPF3|GRWD1|GRWD1	954	-	3.632014	1.3404913	-1.0	-1.0
chr6	43512071	43512171	ENSG00000137207.11|YIPF3|GRWD1|GRWD1	901	-	2.6296542	1.0029315	-1.0	-1.0
chr6	43516614	43516726	ENSG00000137207.11|YIPF3|GRWD1|GRWD1	901	-	2.879824	1.0029315	-1.0	-1.0
chr6	43520582	43520787	ENSG00000171453.17|POLR1C|GRWD1|GRWD1	901	+	3.5688393	1.0029315	-1.0	-1.0
chr6	43519332	43519527	ENSG00000171453.17|POLR1C|GRWD1|GRWD1	938	+	4.1097846	1.2090719	-1.0	-1.0
chr6	43520897	43521497	ENSG00000171453.17|POLR1C|GRWD1|GRWD1	968	+	5.7488546	1.4923686	-1.0	-1.0
chr6	43517066	43517171	ENSG00000171453.17|POLR1C|GRWD1|GRWD1	901	+	3.5365345	1.0029315	-1.0	-1.0
chr6	43519677	43520237	ENSG00000171453.17|POLR1C|GRWD1|GRWD1	929	+	4.0407467	1.1483182	-1.0	-1.0
chr6	43517305	43517377	ENSG00000171453.17|POLR1C|GRWD1|GRWD1	978	+	6.6207423	1.6607488	-1.0	-1.0
chr6	43517178	43517293	ENSG00000171453.17|POLR1C|GRWD1|GRWD1	901	+	4.6916313	1.0029315	-1.0	-1.0
chr6	43520262	43520517	ENSG00000171453.17|POLR1C|GRWD1|GRWD1	916	+	3.2122982	1.0775751	-1.0	-1.0
chr6	43530687	43530824	ENSG00000124571.17|XPO5|GRWD1|GRWD1	977	-	3.9607165	1.6412039	-1.0	-1.0
chr6	43573397	43573601	ENSG00000124571.17|XPO5|GRWD1|GRWD1	970	-	4.057114	1.5289502	-1.0	-1.0
chr6	43522474	43522669	ENSG00000124571.17|XPO5|GRWD1|GRWD1	901	-	5.1382103	1.0029315	-1.0	-1.0
chr6	43553583	43553758	ENSG00000124571.17|XPO5|GRWD1|GRWD1	901	-	4.6572547	1.0029315	-1.0	-1.0
chr6	43575759	43575989	ENSG00000124571.17|XPO5|GRWD1|GRWD1	952	-	3.29432	1.3168975	-1.0	-1.0
chr6	43555835	43555955	ENSG00000124571.17|XPO5|GRWD1|GRWD1	906	-	2.7667658	1.0285373	-1.0	-1.0
chr6	43522784	43522889	ENSG00000124571.17|XPO5|GRWD1|GRWD1	901	-	4.657253	1.0029315	-1.0	-1.0
chr6	43551297	43551453	ENSG00000124571.17|XPO5|GRWD1|GRWD1	989	-	6.9113393	1.9393624	-1.0	-1.0
chr6	43558500	43558591	ENSG00000124571.17|XPO5|GRWD1|GRWD1	919	-	2.8926883	1.0894612	-1.0	-1.0
chr6	43565659	43565736	ENSG00000124571.17|XPO5|GRWD1|GRWD1	956	-	3.3738143	1.3534123	-1.0	-1.0
chr6	43533842	43533942	ENSG00000124571.17|XPO5|GRWD1|GRWD1	901	-	4.657254	1.0029315	-1.0	-1.0
chr6	43560923	43561007	ENSG00000124571.17|XPO5|GRWD1|GRWD1	921	-	3.2146142	1.1043835	-1.0	-1.0
chr6	43526684	43526914	ENSG00000124571.17|XPO5|GRWD1|GRWD1	929	-	3.953975	1.148612	-1.0	-1.0
chr6	43538787	43538992	ENSG00000124571.17|XPO5|GRWD1|GRWD1	901	-	5.5017495	1.0029315	-1.0	-1.0
chr6	43546570	43546752	ENSG00000124571.17|XPO5|GRWD1|GRWD1	911	-	2.8127954	1.052751	-1.0	-1.0
chr6	43570501	43570684	ENSG00000124571.17|XPO5|GRWD1|GRWD1	988	-	4.7349606	1.9243222	-1.0	-1.0
chr6	43527435	43527731	ENSG00000124571.17|XPO5|GRWD1|GRWD1	933	-	3.456103	1.1731704	-1.0	-1.0
chr6	43528827	43528925	ENSG00000124571.17|XPO5|GRWD1|GRWD1	921	-	3.2146142	1.0997319	-1.0	-1.0
chr6	43553372	43553503	ENSG00000124571.17|XPO5|GRWD1|GRWD1	902	-	2.817943	1.0093365	-1.0	-1.0
chr6	43558726	43558866	ENSG00000124571.17|XPO5|GRWD1|GRWD1	901	-	5.408613	1.0029315	-1.0	-1.0
chr6	43549488	43549578	ENSG00000124571.17|XPO5|GRWD1|GRWD1	969	-	3.8926852	1.5051231	-1.0	-1.0
chr6	43567168	43567354	ENSG00000124571.17|XPO5|GRWD1|GRWD1	917	-	2.8848708	1.0819359	-1.0	-1.0
chr6	43524470	43524630	ENSG00000124571.17|XPO5|GRWD1|GRWD1	933	-	2.9566298	1.1745448	-1.0	-1.0
chr6	43525755	43526005	ENSG00000124571.17|XPO5|GRWD1|GRWD1	967	-	5.5800323	1.4770256	-1.0	-1.0
chr6	43524840	43525270	ENSG00000124571.17|XPO5|GRWD1|GRWD1	973	-	5.4083667	1.572428	-1.0	-1.0
chr6	43539482	43539712	ENSG00000124571.17|XPO5|GRWD1|GRWD1	901	-	5.439452	1.0029315	-1.0	-1.0
chr6	43562246	43562346	ENSG00000124571.17|XPO5|GRWD1|GRWD1	904	-	2.6151557	1.0172051	-1.0	-1.0
chr6	43568710	43568737	ENSG00000124571.17|XPO5|GRWD1|GRWD1	957	-	6.03578	1.3635163	-1.0	-1.0
chr6	43568509	43568664	ENSG00000124571.17|XPO5|GRWD1|GRWD1	901	-	4.832774	1.0029315	-1.0	-1.0
chr6	43534032	43534137	ENSG00000124571.17|XPO5|GRWD1|GRWD1	901	-	4.726008	1.0029315	-1.0	-1.0
chr6	43547607	43547707	ENSG00000124571.17|XPO5|GRWD1|GRWD1	993	-	7.242229	2.1349618	-1.0	-1.0
chr6	43527736	43527871	ENSG00000124571.17|XPO5|GRWD1|GRWD1	901	-	4.1603847	1.0029315	-1.0	-1.0
chr6	43560177	43560303	ENSG00000124571.17|XPO5|GRWD1|GRWD1	978	-	4.753724	1.6644665	-1.0	-1.0
chr6	43528205	43528310	ENSG00000124571.17|XPO5|GRWD1|GRWD1	901	-	4.7260075	1.0029315	-1.0	-1.0
chr6	43531478	43531575	ENSG00000124571.17|XPO5|GRWD1|GRWD1	979	-	4.214613	1.66999	-1.0	-1.0
chr6	43523749	43524005	ENSG00000124571.17|XPO5|GRWD1|GRWD1	922	-	4.5600767	1.1103687	-1.0	-1.0
chr6	43539102	43539477	ENSG00000124571.17|XPO5|GRWD1|GRWD1	905	-	5.379336	1.0230994	-1.0	-1.0
chr6	43523199	43523374	ENSG00000124571.17|XPO5|GRWD1|GRWD1	901	-	4.93217	1.0029315	-1.0	-1.0
chr6	43573253	43573383	ENSG00000124571.17|XPO5|GRWD1|GRWD1	901	-	4.76726	1.0029315	-1.0	-1.0
chr6	43548260	43548465	ENSG00000124571.17|XPO5|GRWD1|GRWD1	926	-	3.068843	1.1299187	-1.0	-1.0
chr6	43528615	43528735	ENSG00000124571.17|XPO5|GRWD1|GRWD1	901	-	4.657254	1.0029315	-1.0	-1.0
chr6	43570856	43570994	ENSG00000124571.17|XPO5|GRWD1|GRWD1	979	-	4.1814013	1.6794634	-1.0	-1.0
chr6	43524635	43524735	ENSG00000124571.17|XPO5|GRWD1|GRWD1	901	-	4.6572547	1.0029315	-1.0	-1.0
chr6	43538821	43538991	ENSG00000219470.1|AL355802.2|GRWD1|GRWD1	901	-	5.513666	1.0029315	-1.0	-1.0
chr6	43539101	43539703	ENSG00000219470.1|AL355802.2|GRWD1|GRWD1	902	-	5.343546	1.0081992	-1.0	-1.0
chr6	43587489	43587669	ENSG00000170734.11|POLH|GRWD1|GRWD1	929	+	5.623953	1.1498626	-1.0	-1.0
chr6	43610553	43610718	ENSG00000170734.11|POLH|GRWD1|GRWD1	932	+	5.093286	1.165755	-1.0	-1.0
chr6	43583006	43583136	ENSG00000170734.11|POLH|GRWD1|GRWD1	934	+	3.5495222	1.1825091	-1.0	-1.0
chr6	43576269	43576440	ENSG00000170734.11|POLH|GRWD1|GRWD1	929	+	3.6454067	1.146992	-1.0	-1.0
chr6	43587271	43587489	ENSG00000170734.11|POLH|GRWD1|GRWD1	952	+	3.6066732	1.3225473	-1.0	-1.0
chr6	43597695	43597860	ENSG00000170734.11|POLH|GRWD1|GRWD1	952	+	4.2596517	1.3186942	-1.0	-1.0
chr6	43613919	43614024	ENSG00000170734.11|POLH|GRWD1|GRWD1	901	+	4.978033	1.0029315	-1.0	-1.0
chr6	43605253	43605319	ENSG00000170734.11|POLH|GRWD1|GRWD1	956	+	5.858902	1.3530358	-1.0	-1.0
chr6	43582325	43582435	ENSG00000170734.11|POLH|GRWD1|GRWD1	901	+	3.3715827	1.0029315	-1.0	-1.0
chr6	43576149	43576254	ENSG00000170734.11|POLH|GRWD1|GRWD1	901	+	4.79476	1.0029315	-1.0	-1.0
chr6	43584626	43584871	ENSG00000170734.11|POLH|GRWD1|GRWD1	901	+	5.265951	1.0029315	-1.0	-1.0
chr6	43604634	43604738	ENSG00000170734.11|POLH|GRWD1|GRWD1	901	+	3.2849963	1.0029315	-1.0	-1.0
chr6	43613659	43613854	ENSG00000170734.11|POLH|GRWD1|GRWD1	924	+	3.5134223	1.1213583	-1.0	-1.0
chr6	43600987	43601091	ENSG00000170734.11|POLH|GRWD1|GRWD1	948	+	6.035778	1.2819918	-1.0	-1.0
chr6	43626225	43626405	ENSG00000172432.18|GTPBP2|GRWD1|GRWD1	977	-	4.0396347	1.6455445	-1.0	-1.0
chr6	43624887	43625182	ENSG00000172432.18|GTPBP2|GRWD1|GRWD1	971	-	3.5634205	1.5401993	-1.0	-1.0
chr6	43623932	43624068	ENSG00000172432.18|GTPBP2|GRWD1|GRWD1	958	-	3.3866775	1.3760513	-1.0	-1.0
chr6	43628976	43629162	ENSG00000172432.18|GTPBP2|GRWD1|GRWD1	904	-	2.797115	1.0195558	-1.0	-1.0
chr6	43624509	43624724	ENSG00000172432.18|GTPBP2|GRWD1|GRWD1	980	-	4.5979214	1.7060162	-1.0	-1.0
chr6	43622477	43622597	ENSG00000172432.18|GTPBP2|GRWD1|GRWD1	901	-	5.0009828	1.0029315	-1.0	-1.0
chr6	43624729	43624854	ENSG00000172432.18|GTPBP2|GRWD1|GRWD1	901	-	2.864922	1.0029315	-1.0	-1.0
chr6	43622632	43622804	ENSG00000172432.18|GTPBP2|GRWD1|GRWD1	929	-	4.1636267	1.1466172	-1.0	-1.0
chr6	43628548	43628653	ENSG00000172432.18|GTPBP2|GRWD1|GRWD1	901	-	4.657254	1.0029315	-1.0	-1.0
chr6	43625297	43625560	ENSG00000172432.18|GTPBP2|GRWD1|GRWD1	960	-	3.6035633	1.395848	-1.0	-1.0
chr6	43626410	43626510	ENSG00000172432.18|GTPBP2|GRWD1|GRWD1	901	-	4.657254	1.0029315	-1.0	-1.0
chr6	43621926	43622167	ENSG00000172432.18|GTPBP2|GRWD1|GRWD1	975	-	4.651358	1.6083816	-1.0	-1.0
chr6	43621216	43621796	ENSG00000172432.18|GTPBP2|GRWD1|GRWD1	921	-	3.790632	1.1036992	-1.0	-1.0
chr6	43625755	43625864	ENSG00000172432.18|GTPBP2|GRWD1|GRWD1	997	-	7.816145	2.5769506	-1.0	-1.0
chr6	43622975	43623125	ENSG00000172432.18|GTPBP2|GRWD1|GRWD1	901	-	5.0248284	1.0029315	-1.0	-1.0
chr6	43624188	43624313	ENSG00000172432.18|GTPBP2|GRWD1|GRWD1	901	-	4.6572547	1.0029315	-1.0	-1.0
chr6	43626114	43626225	ENSG00000172432.18|GTPBP2|GRWD1|GRWD1	901	-	5.165729	1.0029315	-1.0	-1.0
chr6	43623612	43623736	ENSG00000172432.18|GTPBP2|GRWD1|GRWD1	907	-	3.4667099	1.0301552	-1.0	-1.0
chr6	43636380	43636575	ENSG00000124688.13|MAD2L1BP|GRWD1|GRWD1	985	+	6.320007	1.8305184	-1.0	-1.0
chr6	43635818	43635921	ENSG00000124688.13|MAD2L1BP|GRWD1|GRWD1	914	+	3.8232222	1.0677683	-1.0	-1.0
chr6	43636575	43636720	ENSG00000124688.13|MAD2L1BP|GRWD1|GRWD1	901	+	4.2072606	1.0029315	-1.0	-1.0
chr6	43640665	43640890	ENSG00000124688.13|MAD2L1BP|GRWD1|GRWD1	901	+	5.095127	1.0029315	-1.0	-1.0
chr6	43640120	43640630	ENSG00000124688.13|MAD2L1BP|GRWD1|GRWD1	905	+	4.9980474	1.0206548	-1.0	-1.0
chr6	43681088	43681120	ENSG00000096080.11|MRPS18A|GRWD1|GRWD1	901	-	5.1426897	1.0029315	-1.0	-1.0
chr6	43674121	43674241	ENSG00000096080.11|MRPS18A|GRWD1|GRWD1	901	-	4.6572547	1.0029315	-1.0	-1.0
chr6	43687560	43687660	ENSG00000096080.11|MRPS18A|GRWD1|GRWD1	901	-	4.6572547	1.0029315	-1.0	-1.0
chr6	43678517	43678625	ENSG00000096080.11|MRPS18A|GRWD1|GRWD1	959	-	3.4566128	1.3855296	-1.0	-1.0
chr6	43671637	43671906	ENSG00000096080.11|MRPS18A|GRWD1|GRWD1	950	-	3.8617656	1.301095	-1.0	-1.0
chr6	43687667	43687791	ENSG00000096080.11|MRPS18A|GRWD1|GRWD1	984	-	4.943168	1.8024423	-1.0	-1.0
chr6	43671991	43672091	ENSG00000096080.11|MRPS18A|GRWD1|GRWD1	901	-	4.920294	1.0029315	-1.0	-1.0
chr6	43675201	43675617	ENSG00000096080.11|MRPS18A|GRWD1|GRWD1	966	-	5.277982	1.4677205	-1.0	-1.0
chr6	43770213	43770398	ENSG00000112715.21|VEGFA|GRWD1|GRWD1	911	+	2.7922738	1.052107	-1.0	-1.0
chr6	43777851	43777976	ENSG00000112715.21|VEGFA|GRWD1|GRWD1	901	+	2.516553	1.0029315	-1.0	-1.0
chr6	43778096	43778281	ENSG00000112715.21|VEGFA|GRWD1|GRWD1	949	+	2.4060383	1.2960374	-1.0	-1.0
chr6	43774126	43774246	ENSG00000112715.21|VEGFA|GRWD1|GRWD1	901	+	5.3342075	1.0029315	-1.0	-1.0
chr6	43781863	43782143	ENSG00000112715.21|VEGFA|GRWD1|GRWD1	929	+	2.7233086	1.1461531	-1.0	-1.0
chr6	43771123	43771223	ENSG00000112715.21|VEGFA|GRWD1|GRWD1	900	+	2.3521228	1.0006685	-1.0	-1.0
chr6	43784443	43784973	ENSG00000112715.21|VEGFA|GRWD1|GRWD1	949	+	2.572245	1.2886025	-1.0	-1.0
chr6	43770983	43771088	ENSG00000112715.21|VEGFA|GRWD1|GRWD1	901	+	2.264233	1.0029315	-1.0	-1.0
chr6	43785038	43785248	ENSG00000112715.21|VEGFA|GRWD1|GRWD1	981	+	3.0562925	1.7248527	-1.0	-1.0
chr6	43778631	43778731	ENSG00000112715.21|VEGFA|GRWD1|GRWD1	901	+	4.920293	1.0029315	-1.0	-1.0
chr6	43770813	43770983	ENSG00000112715.21|VEGFA|GRWD1|GRWD1	901	+	2.2156324	1.0029315	-1.0	-1.0
chr6	43778888	43778988	ENSG00000112715.21|VEGFA|GRWD1|GRWD1	901	+	2.1679692	1.0029315	-1.0	-1.0
chr6	43771612	43771722	ENSG00000112715.21|VEGFA|GRWD1|GRWD1	901	+	5.0892305	1.0029315	-1.0	-1.0
chr6	43778366	43778626	ENSG00000112715.21|VEGFA|GRWD1|GRWD1	971	+	2.9240446	1.5438187	-1.0	-1.0
chr6	43770453	43770718	ENSG00000112715.21|VEGFA|GRWD1|GRWD1	928	+	2.286762	1.1453837	-1.0	-1.0
chr6	43774276	43774476	ENSG00000112715.21|VEGFA|GRWD1|GRWD1	906	+	2.7051485	1.024962	-1.0	-1.0
chr6	43785368	43785558	ENSG00000112715.21|VEGFA|GRWD1|GRWD1	921	+	2.906929	1.1017734	-1.0	-1.0
chr6	43781218	43781318	ENSG00000112715.21|VEGFA|GRWD1|GRWD1	936	+	5.979193	1.1930839	-1.0	-1.0
chr6	43777371	43777806	ENSG00000112715.21|VEGFA|GRWD1|GRWD1	950	+	3.5594902	1.2987605	-1.0	-1.0
chr6	43780438	43780538	ENSG00000112715.21|VEGFA|GRWD1|GRWD1	901	+	2.593129	1.0029315	-1.0	-1.0
chr6	43771991	43772096	ENSG00000112715.21|VEGFA|GRWD1|GRWD1	901	+	3.3185534	1.0029315	-1.0	-1.0
chr6	43771752	43771857	ENSG00000112715.21|VEGFA|GRWD1|GRWD1	901	+	5.5052624	1.0029315	-1.0	-1.0
chr6	43778784	43778888	ENSG00000112715.21|VEGFA|GRWD1|GRWD1	911	+	3.262576	1.0520079	-1.0	-1.0
chr6	44070609	44070724	ENSG00000237686.6|AL109615.3|GRWD1|GRWD1	901	-	4.757391	1.0029315	-1.0	-1.0
chr6	44075888	44076043	ENSG00000231881.1|AL109615.2|GRWD1|GRWD1	916	+	2.6179748	1.077078	-1.0	-1.0
chr6	44125999	44126099	ENSG00000180992.6|MRPL14|GRWD1|GRWD1	901	-	4.6572547	1.0029315	-1.0	-1.0
chr6	44113793	44114193	ENSG00000180992.6|MRPL14|GRWD1|GRWD1	941	-	3.2319202	1.2324914	-1.0	-1.0
chr6	44152008	44152238	ENSG00000137216.18|TMEM63B|GRWD1|GRWD1	910	+	5.5442085	1.0453936	-1.0	-1.0
chr6	44136131	44136246	ENSG00000137216.18|TMEM63B|GRWD1|GRWD1	901	+	4.5231047	1.0025865	-1.0	-1.0
chr6	44151224	44151374	ENSG00000137216.18|TMEM63B|GRWD1|GRWD1	901	+	5.050757	1.0029315	-1.0	-1.0
chr6	44150223	44150310	ENSG00000137216.18|TMEM63B|GRWD1|GRWD1	982	+	4.4472733	1.754889	-1.0	-1.0
chr6	44135761	44135866	ENSG00000137216.18|TMEM63B|GRWD1|GRWD1	901	+	4.899972	1.0029315	-1.0	-1.0
chr6	44147376	44147500	ENSG00000137216.18|TMEM63B|GRWD1|GRWD1	944	+	3.0295773	1.2540435	-1.0	-1.0
chr6	44135911	44136021	ENSG00000137216.18|TMEM63B|GRWD1|GRWD1	901	+	4.657254	1.0029315	-1.0	-1.0
chr6	44148251	44148385	ENSG00000137216.18|TMEM63B|GRWD1|GRWD1	946	+	3.193354	1.266316	-1.0	-1.0
chr6	44154691	44154871	ENSG00000137216.18|TMEM63B|GRWD1|GRWD1	922	+	2.9873862	1.1082348	-1.0	-1.0
chr6	44141027	44141098	ENSG00000137216.18|TMEM63B|GRWD1|GRWD1	901	+	2.7000442	1.0029315	-1.0	-1.0
chr6	44153848	44154043	ENSG00000137216.18|TMEM63B|GRWD1|GRWD1	901	+	4.821146	1.0029315	-1.0	-1.0
chr6	44148791	44149256	ENSG00000137216.18|TMEM63B|GRWD1|GRWD1	945	+	3.350274	1.2598107	-1.0	-1.0
chr6	44138517	44138632	ENSG00000137216.18|TMEM63B|GRWD1|GRWD1	901	+	4.791768	1.0029315	-1.0	-1.0
chr6	44149261	44149586	ENSG00000137216.18|TMEM63B|GRWD1|GRWD1	957	+	4.0892615	1.3625455	-1.0	-1.0
chr6	44151689	44151844	ENSG00000137216.18|TMEM63B|GRWD1|GRWD1	901	+	3.689172	1.0029315	-1.0	-1.0
chr6	44147590	44147770	ENSG00000137216.18|TMEM63B|GRWD1|GRWD1	901	+	5.258799	1.0029315	-1.0	-1.0
chr6	44135586	44135706	ENSG00000137216.18|TMEM63B|GRWD1|GRWD1	901	+	5.0126767	1.0029315	-1.0	-1.0
chr6	44148030	44148251	ENSG00000137216.18|TMEM63B|GRWD1|GRWD1	901	+	5.356579	1.0029315	-1.0	-1.0
chr6	44135327	44135366	ENSG00000137216.18|TMEM63B|GRWD1|GRWD1	901	+	5.727657	1.0029315	-1.0	-1.0
chr6	44140251	44140411	ENSG00000137216.18|TMEM63B|GRWD1|GRWD1	957	+	3.3881438	1.3648335	-1.0	-1.0
chr6	44154263	44154364	ENSG00000137216.18|TMEM63B|GRWD1|GRWD1	901	+	4.7887745	1.0029315	-1.0	-1.0
chr6	44136348	44136439	ENSG00000137216.18|TMEM63B|GRWD1|GRWD1	961	+	3.7995758	1.4036604	-1.0	-1.0
chr6	44149965	44150223	ENSG00000137216.18|TMEM63B|GRWD1|GRWD1	901	+	4.861099	1.0029315	-1.0	-1.0
chr6	44152768	44152888	ENSG00000137216.18|TMEM63B|GRWD1|GRWD1	901	+	5.0952587	1.0029315	-1.0	-1.0
chr6	44149616	44149858	ENSG00000137216.18|TMEM63B|GRWD1|GRWD1	907	+	3.2153885	1.0297905	-1.0	-1.0
chr6	44149858	44149965	ENSG00000137216.18|TMEM63B|GRWD1|GRWD1	917	+	2.6735287	1.0795221	-1.0	-1.0
chr6	44135221	44135327	ENSG00000137216.18|TMEM63B|GRWD1|GRWD1	901	+	4.703089	1.0029315	-1.0	-1.0
chr6	44153458	44153643	ENSG00000137216.18|TMEM63B|GRWD1|GRWD1	904	+	3.1918707	1.018814	-1.0	-1.0
chr6	44148512	44148650	ENSG00000137216.18|TMEM63B|GRWD1|GRWD1	964	+	3.4398868	1.4431287	-1.0	-1.0
chr6	44134474	44134743	ENSG00000137216.18|TMEM63B|GRWD1|GRWD1	968	+	3.9036412	1.4923719	-1.0	-1.0
chr6	44127553	44127658	ENSG00000137216.18|TMEM63B|GRWD1|GRWD1	901	+	5.581265	1.0029315	-1.0	-1.0
chr6	44154364	44154445	ENSG00000137216.18|TMEM63B|GRWD1|GRWD1	901	+	2.6475768	1.0029315	-1.0	-1.0
chr6	44153690	44153843	ENSG00000137216.18|TMEM63B|GRWD1|GRWD1	946	+	3.81183	1.2699347	-1.0	-1.0
chr6	44147775	44147935	ENSG00000137216.18|TMEM63B|GRWD1|GRWD1	901	+	4.829103	1.0029315	-1.0	-1.0
chr6	44140573	44140763	ENSG00000137216.18|TMEM63B|GRWD1|GRWD1	901	+	4.6658487	1.0029315	-1.0	-1.0
chr6	44150563	44150629	ENSG00000137216.18|TMEM63B|GRWD1|GRWD1	957	+	3.457472	1.3687049	-1.0	-1.0
chr6	44135016	44135096	ENSG00000137216.18|TMEM63B|GRWD1|GRWD1	917	+	2.682767	1.0807363	-1.0	-1.0
chr6	44138408	44138517	ENSG00000137216.18|TMEM63B|GRWD1|GRWD1	918	+	3.01871	1.0874852	-1.0	-1.0
chr6	44139466	44139609	ENSG00000137216.18|TMEM63B|GRWD1|GRWD1	994	+	6.6631665	2.1910906	-1.0	-1.0
chr6	44151064	44151204	ENSG00000137216.18|TMEM63B|GRWD1|GRWD1	901	+	5.1374106	1.0029315	-1.0	-1.0
chr6	44128876	44128996	ENSG00000137216.18|TMEM63B|GRWD1|GRWD1	901	+	4.8676863	1.0029315	-1.0	-1.0
chr6	44152592	44152698	ENSG00000137216.18|TMEM63B|GRWD1|GRWD1	988	+	6.0106764	1.9202974	-1.0	-1.0
chr6	44154072	44154188	ENSG00000137216.18|TMEM63B|GRWD1|GRWD1	977	+	3.9628103	1.6366793	-1.0	-1.0
chr6	44127678	44127719	ENSG00000137216.18|TMEM63B|GRWD1|GRWD1	901	+	5.794771	1.0029315	-1.0	-1.0
chr6	44151845	44152008	ENSG00000137216.18|TMEM63B|GRWD1|GRWD1	967	+	3.532496	1.4753182	-1.0	-1.0
chr6	44230351	44230476	ENSG00000112759.16|SLC29A1|GRWD1|GRWD1	901	+	2.485792	1.0029315	-1.0	-1.0
chr6	44229588	44229783	ENSG00000112759.16|SLC29A1|GRWD1|GRWD1	901	+	3.273039	1.0025346	-1.0	-1.0
chr6	44219684	44219782	ENSG00000112759.16|SLC29A1|GRWD1|GRWD1	901	+	3.3521104	1.0029315	-1.0	-1.0
chr6	44227213	44227342	ENSG00000112759.16|SLC29A1|GRWD1|GRWD1	914	+	3.1946733	1.0679381	-1.0	-1.0
chr6	44231997	44232106	ENSG00000112759.16|SLC29A1|GRWD1|GRWD1	972	+	4.487556	1.5557513	-1.0	-1.0
chr6	44229906	44230276	ENSG00000112759.16|SLC29A1|GRWD1|GRWD1	940	+	3.4414177	1.2196239	-1.0	-1.0
chr6	44230810	44230889	ENSG00000112759.16|SLC29A1|GRWD1|GRWD1	940	+	3.1903684	1.2184032	-1.0	-1.0
chr6	44233661	44233761	ENSG00000112759.16|SLC29A1|GRWD1|GRWD1	901	+	5.142689	1.0029315	-1.0	-1.0
chr6	44232618	44232763	ENSG00000112759.16|SLC29A1|GRWD1|GRWD1	901	+	4.773044	1.0029315	-1.0	-1.0
chr6	44219579	44219679	ENSG00000112759.16|SLC29A1|GRWD1|GRWD1	901	+	4.6572547	1.0029315	-1.0	-1.0
chr6	44231363	44231461	ENSG00000112759.16|SLC29A1|GRWD1|GRWD1	901	+	3.7506597	1.0029315	-1.0	-1.0
chr6	44250020	44250154	ENSG00000096384.19|HSP90AB1|GRWD1|GRWD1	1000	+	4.309294	5.5031366	-1.0	-1.0
chr6	44249674	44249829	ENSG00000096384.19|HSP90AB1|GRWD1|GRWD1	1000	+	4.0876083	8.049106	-1.0	-1.0
chr6	44253044	44253378	ENSG00000096384.19|HSP90AB1|GRWD1|GRWD1	1000	+	3.7700922	5.6059923	-1.0	-1.0
chr6	44251889	44251998	ENSG00000096384.19|HSP90AB1|GRWD1|GRWD1	957	+	4.0953746	1.3633348	-1.0	-1.0
chr6	44250599	44251047	ENSG00000096384.19|HSP90AB1|GRWD1|GRWD1	986	+	4.6176305	1.8401415	-1.0	-1.0
chr6	44249834	44249984	ENSG00000096384.19|HSP90AB1|GRWD1|GRWD1	946	+	3.7193208	1.270117	-1.0	-1.0
chr6	44249376	44249583	ENSG00000096384.19|HSP90AB1|GRWD1|GRWD1	1000	+	4.5092816	8.271464	-1.0	-1.0
chr6	44251417	44251608	ENSG00000096384.19|HSP90AB1|GRWD1|GRWD1	1000	+	4.4793577	8.27057	-1.0	-1.0
chr6	44250154	44250290	ENSG00000096384.19|HSP90AB1|GRWD1|GRWD1	973	+	3.8784347	1.5638541	-1.0	-1.0
chr6	44253488	44253883	ENSG00000096384.19|HSP90AB1|GRWD1|GRWD1	1000	+	3.2342706	4.9482207	-1.0	-1.0
chr6	44248616	44248771	ENSG00000096384.19|HSP90AB1|GRWD1|GRWD1	1000	+	4.249389	8.999855	-1.0	-1.0
chr6	44251047	44251213	ENSG00000096384.19|HSP90AB1|GRWD1|GRWD1	1000	+	4.3001556	8.972933	-1.0	-1.0
chr6	44247865	44247980	ENSG00000096384.19|HSP90AB1|GRWD1|GRWD1	901	+	4.79476	1.0029315	-1.0	-1.0
chr6	44247086	44247195	ENSG00000096384.19|HSP90AB1|GRWD1|GRWD1	1000	+	3.7650888	6.279744	-1.0	-1.0
chr6	44251998	44252267	ENSG00000096384.19|HSP90AB1|GRWD1|GRWD1	1000	+	4.715386	8.768635	-1.0	-1.0
chr6	44251608	44251736	ENSG00000096384.19|HSP90AB1|GRWD1|GRWD1	941	+	4.528437	1.227695	-1.0	-1.0
chr6	44251736	44251884	ENSG00000096384.19|HSP90AB1|GRWD1|GRWD1	1000	+	4.587825	10.754286	-1.0	-1.0
chr6	44249071	44249371	ENSG00000096384.19|HSP90AB1|GRWD1|GRWD1	903	+	2.8865535	1.0122939	-1.0	-1.0
chr6	44251213	44251417	ENSG00000096384.19|HSP90AB1|GRWD1|GRWD1	918	+	3.5013473	1.0856063	-1.0	-1.0
chr6	44249583	44249674	ENSG00000096384.19|HSP90AB1|GRWD1|GRWD1	901	+	2.5651147	1.0029315	-1.0	-1.0
chr6	44252712	44253044	ENSG00000096384.19|HSP90AB1|GRWD1|GRWD1	906	+	3.323958	1.0285698	-1.0	-1.0
chr6	44248821	44248926	ENSG00000096384.19|HSP90AB1|GRWD1|GRWD1	901	+	2.7339907	1.0029315	-1.0	-1.0
chr6	44250290	44250599	ENSG00000096384.19|HSP90AB1|GRWD1|GRWD1	1000	+	4.772494	5.9997845	-1.0	-1.0
chr6	44255530	44255630	ENSG00000157593.18|SLC35B2|GRWD1|GRWD1	901	-	2.9370804	1.0029315	-1.0	-1.0
chr6	44255315	44255415	ENSG00000157593.18|SLC35B2|GRWD1|GRWD1	901	-	5.4228	1.0029315	-1.0	-1.0
chr6	44254750	44254890	ENSG00000157593.18|SLC35B2|GRWD1|GRWD1	901	-	4.136202	1.0029315	-1.0	-1.0
chr6	44256684	44256784	ENSG00000157593.18|SLC35B2|GRWD1|GRWD1	901	-	2.799577	1.0029315	-1.0	-1.0
chr6	44258805	44259065	ENSG00000146232.15|NFKBIE|GRWD1|GRWD1	901	-	4.7626615	1.0029315	-1.0	-1.0
chr6	44261625	44261725	ENSG00000146232.15|NFKBIE|GRWD1|GRWD1	901	-	4.657254	1.0029315	-1.0	-1.0
chr6	44264981	44265401	ENSG00000146232.15|NFKBIE|GRWD1|GRWD1	901	-	5.1961293	1.0028999	-1.0	-1.0
chr6	44259130	44259284	ENSG00000146232.15|NFKBIE|GRWD1|GRWD1	901	-	4.9133496	1.0029315	-1.0	-1.0
chr6	44260172	44260272	ENSG00000146232.15|NFKBIE|GRWD1|GRWD1	901	-	4.6572547	1.0029315	-1.0	-1.0
chr6	44265416	44265606	ENSG00000146232.15|NFKBIE|GRWD1|GRWD1	901	-	4.9435472	1.0029315	-1.0	-1.0
chr6	44260450	44260539	ENSG00000146232.15|NFKBIE|GRWD1|GRWD1	901	-	5.242226	1.0029315	-1.0	-1.0
chr6	44306922	44307031	ENSG00000124608.4|AARS2|GRWD1|GRWD1	986	-	4.531659	1.8608243	-1.0	-1.0
chr6	44307814	44308134	ENSG00000124608.4|AARS2|GRWD1|GRWD1	901	-	4.817384	1.0028874	-1.0	-1.0
chr6	44302801	44302910	ENSG00000124608.4|AARS2|GRWD1|GRWD1	981	-	5.4524603	1.715341	-1.0	-1.0
chr6	44304877	44305053	ENSG00000124608.4|AARS2|GRWD1|GRWD1	907	-	3.1605124	1.0299492	-1.0	-1.0
chr6	44306493	44306532	ENSG00000124608.4|AARS2|GRWD1|GRWD1	901	-	3.7995691	1.0029315	-1.0	-1.0
chr6	44305652	44305786	ENSG00000124608.4|AARS2|GRWD1|GRWD1	972	-	4.404459	1.5485861	-1.0	-1.0
chr6	44300378	44300718	ENSG00000124608.4|AARS2|GRWD1|GRWD1	929	-	3.8156588	1.1514066	-1.0	-1.0
chr6	44304180	44304321	ENSG00000124608.4|AARS2|GRWD1|GRWD1	982	-	6.6459045	1.736585	-1.0	-1.0
chr6	44304419	44304533	ENSG00000124608.4|AARS2|GRWD1|GRWD1	917	-	3.1381397	1.0812399	-1.0	-1.0
chr6	44309629	44309729	ENSG00000124608.4|AARS2|GRWD1|GRWD1	901	-	4.6572547	1.0029315	-1.0	-1.0
chr6	44310713	44310818	ENSG00000124608.4|AARS2|GRWD1|GRWD1	901	-	4.794761	1.0029315	-1.0	-1.0
chr6	44301003	44301266	ENSG00000124608.4|AARS2|GRWD1|GRWD1	944	-	5.5879736	1.2530366	-1.0	-1.0
chr6	44311389	44311535	ENSG00000124608.4|AARS2|GRWD1|GRWD1	976	-	5.166687	1.6202452	-1.0	-1.0
chr6	44302920	44303030	ENSG00000124608.4|AARS2|GRWD1|GRWD1	901	-	4.831614	1.0029315	-1.0	-1.0
chr6	44302390	44302513	ENSG00000124608.4|AARS2|GRWD1|GRWD1	901	-	2.6752963	1.0029315	-1.0	-1.0
chr6	44304644	44304817	ENSG00000124608.4|AARS2|GRWD1|GRWD1	910	-	2.7862737	1.0434676	-1.0	-1.0
chr6	44312071	44312263	ENSG00000124608.4|AARS2|GRWD1|GRWD1	984	-	6.5557423	1.8056563	-1.0	-1.0
chr6	44307248	44307388	ENSG00000124608.4|AARS2|GRWD1|GRWD1	919	-	5.1665816	1.0908539	-1.0	-1.0
chr6	44302170	44302335	ENSG00000124608.4|AARS2|GRWD1|GRWD1	901	-	5.1868153	1.0029315	-1.0	-1.0
chr6	44305786	44306001	ENSG00000124608.4|AARS2|GRWD1|GRWD1	901	-	4.8415728	1.0029315	-1.0	-1.0
chr6	44299893	44300018	ENSG00000124608.4|AARS2|GRWD1|GRWD1	901	-	4.79476	1.0029315	-1.0	-1.0
chr6	44306279	44306391	ENSG00000124608.4|AARS2|GRWD1|GRWD1	917	-	2.9266026	1.081493	-1.0	-1.0
chr6	44305338	44305583	ENSG00000124608.4|AARS2|GRWD1|GRWD1	901	-	4.931542	1.0029315	-1.0	-1.0
chr6	44305053	44305193	ENSG00000124608.4|AARS2|GRWD1|GRWD1	947	-	3.4134548	1.2728475	-1.0	-1.0
chr6	44306802	44306917	ENSG00000124608.4|AARS2|GRWD1|GRWD1	901	-	4.095829	1.0029315	-1.0	-1.0
chr6	44299653	44299858	ENSG00000124608.4|AARS2|GRWD1|GRWD1	912	-	5.3550286	1.0549148	-1.0	-1.0
chr6	44311710	44311815	ENSG00000124608.4|AARS2|GRWD1|GRWD1	901	-	4.6572547	1.0029315	-1.0	-1.0
chr6	44313080	44313326	ENSG00000124608.4|AARS2|GRWD1|GRWD1	941	-	3.9805133	1.2260407	-1.0	-1.0
chr6	44302059	44302170	ENSG00000124608.4|AARS2|GRWD1|GRWD1	991	-	7.0077643	2.0229154	-1.0	-1.0
chr6	44311885	44312060	ENSG00000124608.4|AARS2|GRWD1|GRWD1	901	-	4.9690137	1.0029315	-1.0	-1.0
chr6	44310993	44311161	ENSG00000124608.4|AARS2|GRWD1|GRWD1	995	-	6.8288283	2.2723086	-1.0	-1.0
chr6	44300238	44300373	ENSG00000124608.4|AARS2|GRWD1|GRWD1	901	-	4.9811363	1.0029315	-1.0	-1.0
chr6	44301380	44301464	ENSG00000124608.4|AARS2|GRWD1|GRWD1	901	-	3.6475663	1.0029315	-1.0	-1.0
chr6	44303065	44303170	ENSG00000124608.4|AARS2|GRWD1|GRWD1	959	-	4.3173804	1.3896534	-1.0	-1.0
chr6	44307086	44307241	ENSG00000124608.4|AARS2|GRWD1|GRWD1	901	-	4.952297	1.0029315	-1.0	-1.0
chr6	44310298	44310438	ENSG00000124608.4|AARS2|GRWD1|GRWD1	955	-	4.1292057	1.3502336	-1.0	-1.0
chr6	44310109	44310298	ENSG00000124608.4|AARS2|GRWD1|GRWD1	952	-	3.8719475	1.3222557	-1.0	-1.0
chr6	44403808	44404027	ENSG00000096401.7|CDC5L|GRWD1|GRWD1	995	+	7.4756145	2.322287	-1.0	-1.0
chr6	44387524	44387868	ENSG00000096401.7|CDC5L|GRWD1|GRWD1	971	+	5.7100377	1.5379074	-1.0	-1.0
chr6	44396340	44396440	ENSG00000096401.7|CDC5L|GRWD1|GRWD1	991	+	5.477638	2.0309722	-1.0	-1.0
chr6	44424418	44424578	ENSG00000096401.7|CDC5L|GRWD1|GRWD1	976	+	4.2421174	1.6157863	-1.0	-1.0
chr6	44393343	44393443	ENSG00000096401.7|CDC5L|GRWD1|GRWD1	901	+	4.920294	1.0029315	-1.0	-1.0
chr6	44426481	44426724	ENSG00000096401.7|CDC5L|GRWD1|GRWD1	962	+	3.8200426	1.4236019	-1.0	-1.0
chr6	44445555	44445654	ENSG00000096401.7|CDC5L|GRWD1|GRWD1	901	+	4.7947607	1.0029315	-1.0	-1.0
chr6	44445654	44445867	ENSG00000096401.7|CDC5L|GRWD1|GRWD1	945	+	3.4376016	1.261247	-1.0	-1.0
chr6	44390267	44390371	ENSG00000096401.7|CDC5L|GRWD1|GRWD1	994	+	5.8055515	2.2547932	-1.0	-1.0
chr6	44422646	44422809	ENSG00000096401.7|CDC5L|GRWD1|GRWD1	969	+	4.2943873	1.5152135	-1.0	-1.0
chr6	44408443	44408632	ENSG00000096401.7|CDC5L|GRWD1|GRWD1	986	+	4.8508515	1.8631389	-1.0	-1.0
chr6	44426102	44426183	ENSG00000096401.7|CDC5L|GRWD1|GRWD1	909	+	3.1780882	1.0404961	-1.0	-1.0
chr6	44406322	44406462	ENSG00000096401.7|CDC5L|GRWD1|GRWD1	995	+	7.6917343	2.2907567	-1.0	-1.0
chr6	44393445	44393573	ENSG00000096401.7|CDC5L|GRWD1|GRWD1	989	+	5.1974554	1.9413794	-1.0	-1.0
chr6	44392666	44392828	ENSG00000096401.7|CDC5L|GRWD1|GRWD1	995	+	7.384389	2.34461	-1.0	-1.0
chr6	44429712	44429910	ENSG00000096401.7|CDC5L|GRWD1|GRWD1	946	+	3.1630745	1.266669	-1.0	-1.0
chr6	44419448	44419597	ENSG00000096401.7|CDC5L|GRWD1|GRWD1	986	+	4.6793017	1.8592149	-1.0	-1.0
chr6	44446606	44446946	ENSG00000096401.7|CDC5L|GRWD1|GRWD1	969	+	4.5129976	1.515065	-1.0	-1.0
chr6	44427309	44427499	ENSG00000096401.7|CDC5L|GRWD1|GRWD1	901	+	3.577058	1.0029315	-1.0	-1.0
chr6	45020545	45020632	ENSG00000196284.15|SUPT3H|GRWD1|GRWD1	957	-	6.03578	1.3635163	-1.0	-1.0
chr6	44953309	44953417	ENSG00000196284.15|SUPT3H|GRWD1|GRWD1	903	-	2.502148	1.0113906	-1.0	-1.0
chr6	44811691	44811796	ENSG00000196284.15|SUPT3H|GRWD1|GRWD1	901	-	4.657254	1.0029315	-1.0	-1.0
chr6	44829721	44829871	ENSG00000196284.15|SUPT3H|GRWD1|GRWD1	926	-	5.7837443	1.1301007	-1.0	-1.0
chr6	44950088	44950213	ENSG00000196284.15|SUPT3H|GRWD1|GRWD1	901	-	5.004241	1.0029315	-1.0	-1.0
chr6	44932506	44932652	ENSG00000196284.15|SUPT3H|GRWD1|GRWD1	901	-	4.78101	1.0029315	-1.0	-1.0
chr6	45105921	45106006	ENSG00000196284.15|SUPT3H|GRWD1|GRWD1	956	-	3.7000403	1.3558713	-1.0	-1.0
chr6	45272991	45273096	ENSG00000196284.15|SUPT3H|GRWD1|GRWD1	901	-	4.7947607	1.0029315	-1.0	-1.0
chr6	44932652	44932763	ENSG00000196284.15|SUPT3H|GRWD1|GRWD1	957	-	4.550262	1.3659446	-1.0	-1.0
chr6	45233286	45233451	ENSG00000196284.15|SUPT3H|GRWD1|GRWD1	901	-	4.726008	1.0029315	-1.0	-1.0
chr6	45232131	45232321	ENSG00000196284.15|SUPT3H|GRWD1|GRWD1	901	-	5.023959	1.0029315	-1.0	-1.0
chr6	45273211	45273491	ENSG00000196284.15|SUPT3H|GRWD1|GRWD1	924	-	5.48719	1.1188103	-1.0	-1.0
chr6	45365200	45365301	ENSG00000196284.15|SUPT3H|GRWD1|GRWD1	946	-	2.988589	1.2669655	-1.0	-1.0
chr6	45232331	45232466	ENSG00000196284.15|SUPT3H|GRWD1|GRWD1	901	-	4.657254	1.0029315	-1.0	-1.0
chr6	45003652	45003777	ENSG00000196284.15|SUPT3H|GRWD1|GRWD1	910	-	2.795077	1.0450175	-1.0	-1.0
chr6	45231806	45231911	ENSG00000196284.15|SUPT3H|GRWD1|GRWD1	901	-	4.657253	1.0029315	-1.0	-1.0
chr6	44811521	44811641	ENSG00000196284.15|SUPT3H|GRWD1|GRWD1	901	-	4.7648644	1.0029315	-1.0	-1.0
chr6	45377767	45377953	ENSG00000196284.15|SUPT3H|GRWD1|GRWD1	975	-	4.39996	1.6031644	-1.0	-1.0
chr6	44811046	44811146	ENSG00000196284.15|SUPT3H|GRWD1|GRWD1	901	-	4.6572547	1.0029315	-1.0	-1.0
chr6	44809316	44809421	ENSG00000196284.15|SUPT3H|GRWD1|GRWD1	901	-	5.544264	1.0029315	-1.0	-1.0
chr6	45232591	45232811	ENSG00000196284.15|SUPT3H|GRWD1|GRWD1	901	-	5.0858154	1.0029315	-1.0	-1.0
chr6	45231081	45231206	ENSG00000196284.15|SUPT3H|GRWD1|GRWD1	901	-	4.934762	1.0029315	-1.0	-1.0
chr6	45231386	45231506	ENSG00000196284.15|SUPT3H|GRWD1|GRWD1	901	-	4.937656	1.0029315	-1.0	-1.0
chr6	45014800	45014891	ENSG00000196284.15|SUPT3H|GRWD1|GRWD1	915	-	2.8623147	1.0682445	-1.0	-1.0
chr6	44825061	44825206	ENSG00000196284.15|SUPT3H|GRWD1|GRWD1	901	-	4.733646	1.0029315	-1.0	-1.0
chr6	44812171	44812441	ENSG00000196284.15|SUPT3H|GRWD1|GRWD1	901	-	4.70309	1.0029315	-1.0	-1.0
chr6	45233456	45233586	ENSG00000196284.15|SUPT3H|GRWD1|GRWD1	901	-	4.6572547	1.0029315	-1.0	-1.0
chr6	44913101	44913216	ENSG00000196284.15|SUPT3H|GRWD1|GRWD1	901	-	4.6572547	1.0029315	-1.0	-1.0
chr6	47286088	47286595	ENSG00000146072.6|TNFRSF21|GRWD1|GRWD1	921	-	3.0949519	1.1046352	-1.0	-1.0
chr6	47234669	47234829	ENSG00000146072.6|TNFRSF21|GRWD1|GRWD1	925	-	3.7336607	1.1276749	-1.0	-1.0
chr6	47232841	47232994	ENSG00000146072.6|TNFRSF21|GRWD1|GRWD1	911	-	3.1047437	1.0487947	-1.0	-1.0
chr6	47286595	47286775	ENSG00000146072.6|TNFRSF21|GRWD1|GRWD1	901	-	4.8300257	1.0029315	-1.0	-1.0
chr6	47253255	47253485	ENSG00000146072.6|TNFRSF21|GRWD1|GRWD1	947	-	3.6417148	1.2754197	-1.0	-1.0
chr6	47283516	47283631	ENSG00000146072.6|TNFRSF21|GRWD1|GRWD1	901	-	4.6572547	1.0029315	-1.0	-1.0
chr6	47309415	47309605	ENSG00000146072.6|TNFRSF21|GRWD1|GRWD1	902	-	3.0024924	1.008602	-1.0	-1.0
chr6	47283937	47284422	ENSG00000146072.6|TNFRSF21|GRWD1|GRWD1	944	-	3.8296454	1.2481631	-1.0	-1.0
chr6	47309725	47309900	ENSG00000146072.6|TNFRSF21|GRWD1|GRWD1	901	-	2.874705	1.0029315	-1.0	-1.0
chr6	47284432	47284537	ENSG00000146072.6|TNFRSF21|GRWD1|GRWD1	901	-	5.031491	1.0029315	-1.0	-1.0
chr6	47283826	47283937	ENSG00000146072.6|TNFRSF21|GRWD1|GRWD1	921	-	3.8919733	1.1005105	-1.0	-1.0
chr6	47309010	47309130	ENSG00000146072.6|TNFRSF21|GRWD1|GRWD1	901	-	4.726007	1.0029315	-1.0	-1.0
chr6	47477317	47477417	ENSG00000270761.1|AL355353.1|GRWD1|GRWD1	901	-	4.6572547	1.0029315	-1.0	-1.0
chr6	47554645	47554766	ENSG00000198087.7|CD2AP|GRWD1|GRWD1	995	+	6.827669	2.260795	-1.0	-1.0
chr6	47609122	47609487	ENSG00000198087.7|CD2AP|GRWD1|GRWD1	970	+	4.895341	1.5237262	-1.0	-1.0
chr6	47576512	47576602	ENSG00000198087.7|CD2AP|GRWD1|GRWD1	925	+	3.3521175	1.1239603	-1.0	-1.0
chr6	47599300	47599443	ENSG00000198087.7|CD2AP|GRWD1|GRWD1	923	+	3.090613	1.1118623	-1.0	-1.0
chr6	47624185	47624415	ENSG00000198087.7|CD2AP|GRWD1|GRWD1	981	+	5.9728365	1.7265284	-1.0	-1.0
chr6	47579384	47579579	ENSG00000198087.7|CD2AP|GRWD1|GRWD1	967	+	4.2310295	1.487541	-1.0	-1.0
chr6	47533601	47533755	ENSG00000198087.7|CD2AP|GRWD1|GRWD1	986	+	4.022201	1.8397547	-1.0	-1.0
chr6	47574063	47574251	ENSG00000198087.7|CD2AP|GRWD1|GRWD1	971	+	3.7108471	1.5349997	-1.0	-1.0
chr6	47582002	47582112	ENSG00000198087.7|CD2AP|GRWD1|GRWD1	901	+	2.8755364	1.0029315	-1.0	-1.0
chr6	47595860	47596026	ENSG00000198087.7|CD2AP|GRWD1|GRWD1	989	+	4.5111437	1.9510671	-1.0	-1.0
chr6	47607876	47608028	ENSG00000198087.7|CD2AP|GRWD1|GRWD1	929	+	2.8057165	1.1467115	-1.0	-1.0
chr6	47527590	47527690	ENSG00000198087.7|CD2AP|GRWD1|GRWD1	901	+	4.6572547	1.0029315	-1.0	-1.0
chr6	47612472	47612536	ENSG00000198087.7|CD2AP|GRWD1|GRWD1	977	+	6.3797345	1.6292074	-1.0	-1.0
chr6	47577008	47577103	ENSG00000198087.7|CD2AP|GRWD1|GRWD1	978	+	4.8234143	1.665531	-1.0	-1.0
chr6	47606164	47606277	ENSG00000198087.7|CD2AP|GRWD1|GRWD1	956	+	3.281569	1.3579187	-1.0	-1.0
chr6	47503279	47503440	ENSG00000198087.7|CD2AP|GRWD1|GRWD1	973	+	3.5124657	1.5635117	-1.0	-1.0
chr6	47544605	47544795	ENSG00000198087.7|CD2AP|GRWD1|GRWD1	995	+	6.968218	2.3086145	-1.0	-1.0
chr6	47609518	47609628	ENSG00000198087.7|CD2AP|GRWD1|GRWD1	901	+	4.70309	1.0029315	-1.0	-1.0
chr6	47545570	47545695	ENSG00000198087.7|CD2AP|GRWD1|GRWD1	901	+	4.8784485	1.0029315	-1.0	-1.0
chr6	47477788	47478243	ENSG00000198087.7|CD2AP|GRWD1|GRWD1	969	+	3.549995	1.5070877	-1.0	-1.0
chr6	47581895	47582002	ENSG00000198087.7|CD2AP|GRWD1|GRWD1	901	+	4.657254	1.0029315	-1.0	-1.0
chr6	47878862	47879562	ENSG00000244694.7|PTCHD4|GRWD1|GRWD1	931	-	4.7515187	1.1624354	-1.0	-1.0
chr6	48068539	48068639	ENSG00000244694.7|PTCHD4|GRWD1|GRWD1	901	-	2.8468828	1.0029315	-1.0	-1.0
chr6	47980290	47980475	ENSG00000244694.7|PTCHD4|GRWD1|GRWD1	901	-	4.9357524	1.0029315	-1.0	-1.0
chr6	47974940	47975045	ENSG00000244694.7|PTCHD4|GRWD1|GRWD1	901	-	4.6572547	1.0029315	-1.0	-1.0
chr6	47980955	47981120	ENSG00000244694.7|PTCHD4|GRWD1|GRWD1	908	-	5.3245883	1.0346456	-1.0	-1.0
chr6	47978160	47978280	ENSG00000244694.7|PTCHD4|GRWD1|GRWD1	901	-	4.6572547	1.0029315	-1.0	-1.0
chr6	47878237	47878432	ENSG00000244694.7|PTCHD4|GRWD1|GRWD1	905	-	4.450006	1.0217134	-1.0	-1.0
chr6	47967265	47967400	ENSG00000244694.7|PTCHD4|GRWD1|GRWD1	901	-	4.794761	1.0029315	-1.0	-1.0
chr6	47879567	47879667	ENSG00000244694.7|PTCHD4|GRWD1|GRWD1	901	-	3.2849963	1.0029315	-1.0	-1.0
chr6	48008135	48008535	ENSG00000244694.7|PTCHD4|GRWD1|GRWD1	945	-	4.4368	1.2567273	-1.0	-1.0
chr6	48034889	48034989	ENSG00000244694.7|PTCHD4|GRWD1|GRWD1	901	-	4.6572547	1.0029315	-1.0	-1.0
chr6	47975060	47975160	ENSG00000244694.7|PTCHD4|GRWD1|GRWD1	901	-	3.2849963	1.0029315	-1.0	-1.0
chr6	47966925	47967035	ENSG00000244694.7|PTCHD4|GRWD1|GRWD1	901	-	4.829263	1.0029315	-1.0	-1.0
chr6	48008633	48009114	ENSG00000244694.7|PTCHD4|GRWD1|GRWD1	986	-	4.1592946	1.8670732	-1.0	-1.0
chr6	47981595	47981700	ENSG00000244694.7|PTCHD4|GRWD1|GRWD1	901	-	4.726008	1.0029315	-1.0	-1.0
chr6	47879702	47879936	ENSG00000244694.7|PTCHD4|GRWD1|GRWD1	901	-	4.6950417	1.0029315	-1.0	-1.0
chr6	47977280	47977500	ENSG00000244694.7|PTCHD4|GRWD1|GRWD1	954	-	4.8699536	1.3384126	-1.0	-1.0
chr6	47967530	47967720	ENSG00000244694.7|PTCHD4|GRWD1|GRWD1	901	-	5.1163993	1.0029315	-1.0	-1.0
chr6	48068344	48068519	ENSG00000244694.7|PTCHD4|GRWD1|GRWD1	912	-	2.8321962	1.0549725	-1.0	-1.0
chr6	47878072	47878172	ENSG00000244694.7|PTCHD4|GRWD1|GRWD1	901	-	4.794761	1.0029315	-1.0	-1.0
chr6	47878627	47878772	ENSG00000244694.7|PTCHD4|GRWD1|GRWD1	934	-	3.6438153	1.1834178	-1.0	-1.0
chr6	47901668	47901913	ENSG00000244694.7|PTCHD4|GRWD1|GRWD1	952	-	4.7495027	1.3214626	-1.0	-1.0
chr6	47981725	47981945	ENSG00000244694.7|PTCHD4|GRWD1|GRWD1	901	-	5.1390624	1.0029315	-1.0	-1.0
chr6	49440205	49440353	ENSG00000146085.7|MUT|GRWD1|GRWD1	934	-	4.043194	1.1829426	-1.0	-1.0
chr6	49457740	49458058	ENSG00000146085.7|MUT|GRWD1|GRWD1	933	-	4.6867437	1.1741962	-1.0	-1.0
chr6	49451465	49451714	ENSG00000146085.7|MUT|GRWD1|GRWD1	948	-	4.0204563	1.28192	-1.0	-1.0
chr6	49459081	49459491	ENSG00000146085.7|MUT|GRWD1|GRWD1	940	-	4.544252	1.2196273	-1.0	-1.0
chr6	49453584	49453756	ENSG00000146085.7|MUT|GRWD1|GRWD1	963	-	4.6840224	1.4274786	-1.0	-1.0
chr6	49435515	49435623	ENSG00000146085.7|MUT|GRWD1|GRWD1	901	-	3.536535	1.0029315	-1.0	-1.0
chr6	49447669	49447785	ENSG00000146085.7|MUT|GRWD1|GRWD1	954	-	4.2408147	1.3404982	-1.0	-1.0
chr6	49456119	49456219	ENSG00000146085.7|MUT|GRWD1|GRWD1	901	-	2.8468828	1.0029315	-1.0	-1.0
chr6	49444638	49444754	ENSG00000146085.7|MUT|GRWD1|GRWD1	980	-	4.832262	1.7068309	-1.0	-1.0
chr6	49431629	49431819	ENSG00000146085.7|MUT|GRWD1|GRWD1	901	-	4.7875175	1.0029315	-1.0	-1.0
chr6	49472789	49472858	ENSG00000031691.6|CENPQ|GRWD1|GRWD1	901	+	5.3353367	1.0029315	-1.0	-1.0
chr6	49463377	49463453	ENSG00000031691.6|CENPQ|GRWD1|GRWD1	901	+	5.4228	1.0029315	-1.0	-1.0
chr6	49470973	49471028	ENSG00000031691.6|CENPQ|GRWD1|GRWD1	901	+	5.1426897	1.0029315	-1.0	-1.0
chr6	49480950	49481075	ENSG00000031691.6|CENPQ|GRWD1|GRWD1	901	+	5.4006157	1.0029315	-1.0	-1.0
chr6	49492143	49492328	ENSG00000031691.6|CENPQ|GRWD1|GRWD1	901	+	5.2023897	1.0029315	-1.0	-1.0
chr6	51410210	51410390	ENSG00000232702.3|AL158050.1|GRWD1|GRWD1	901	-	5.0235662	1.0029315	-1.0	-1.0
chr6	52282044	52282175	ENSG00000112118.18|MCM3|GRWD1|GRWD1	991	-	4.7754807	2.022831	-1.0	-1.0
chr6	52273741	52273911	ENSG00000112118.18|MCM3|GRWD1|GRWD1	1000	-	6.1859856	4.0644684	-1.0	-1.0
chr6	52278741	52278850	ENSG00000112118.18|MCM3|GRWD1|GRWD1	997	-	4.418397	2.590829	-1.0	-1.0
chr6	52278850	52278955	ENSG00000112118.18|MCM3|GRWD1|GRWD1	901	-	4.8465137	1.0029315	-1.0	-1.0
chr6	52267696	52267831	ENSG00000112118.18|MCM3|GRWD1|GRWD1	901	-	5.3316793	1.0029315	-1.0	-1.0
chr6	52265239	52265385	ENSG00000112118.18|MCM3|GRWD1|GRWD1	926	-	5.6095614	1.1335274	-1.0	-1.0
chr6	52273051	52273229	ENSG00000112118.18|MCM3|GRWD1|GRWD1	901	-	5.0390034	1.0029315	-1.0	-1.0
chr6	52284596	52284811	ENSG00000112118.18|MCM3|GRWD1|GRWD1	976	-	3.482791	1.6232636	-1.0	-1.0
chr6	52279599	52279719	ENSG00000112118.18|MCM3|GRWD1|GRWD1	909	-	4.2819433	1.0389796	-1.0	-1.0
chr6	52267864	52267968	ENSG00000112118.18|MCM3|GRWD1|GRWD1	929	-	6.063992	1.1504617	-1.0	-1.0
chr6	52277534	52277688	ENSG00000112118.18|MCM3|GRWD1|GRWD1	978	-	3.7866385	1.6653845	-1.0	-1.0
chr6	52272300	52272451	ENSG00000112118.18|MCM3|GRWD1|GRWD1	1000	-	6.015842	4.672849	-1.0	-1.0
chr6	52267386	52267541	ENSG00000112118.18|MCM3|GRWD1|GRWD1	901	-	3.585602	1.0029156	-1.0	-1.0
chr6	52273229	52273356	ENSG00000112118.18|MCM3|GRWD1|GRWD1	992	-	4.681842	2.0708737	-1.0	-1.0
chr6	52280789	52280894	ENSG00000112118.18|MCM3|GRWD1|GRWD1	901	-	4.8465137	1.0029315	-1.0	-1.0
chr6	52267968	52268133	ENSG00000112118.18|MCM3|GRWD1|GRWD1	904	-	4.680293	1.0158988	-1.0	-1.0
chr6	52273916	52274016	ENSG00000112118.18|MCM3|GRWD1|GRWD1	901	-	2.8468828	1.0029315	-1.0	-1.0
chr6	52266610	52266696	ENSG00000112118.18|MCM3|GRWD1|GRWD1	999	-	5.0041966	3.1479788	-1.0	-1.0
chr6	52268833	52269085	ENSG00000112118.18|MCM3|GRWD1|GRWD1	972	-	6.3078623	1.5556453	-1.0	-1.0
chr6	52264786	52264916	ENSG00000112118.18|MCM3|GRWD1|GRWD1	914	-	5.3787475	1.0658756	-1.0	-1.0
chr6	52284456	52284591	ENSG00000112118.18|MCM3|GRWD1|GRWD1	919	-	5.7359343	1.0911665	-1.0	-1.0
chr6	52279360	52279599	ENSG00000112118.18|MCM3|GRWD1|GRWD1	992	-	4.3102036	2.1159086	-1.0	-1.0
chr6	52269646	52269746	ENSG00000112118.18|MCM3|GRWD1|GRWD1	901	-	4.6572547	1.0029315	-1.0	-1.0
chr6	52269085	52269226	ENSG00000112118.18|MCM3|GRWD1|GRWD1	999	-	6.342023	3.2517903	-1.0	-1.0
chr6	52266144	52266610	ENSG00000112118.18|MCM3|GRWD1|GRWD1	944	-	4.971838	1.2482971	-1.0	-1.0
chr6	52282652	52282861	ENSG00000112118.18|MCM3|GRWD1|GRWD1	997	-	5.3414674	2.5801518	-1.0	-1.0
chr6	52281939	52282039	ENSG00000112118.18|MCM3|GRWD1|GRWD1	901	-	4.657253	1.0029315	-1.0	-1.0
chr6	52268718	52268823	ENSG00000112118.18|MCM3|GRWD1|GRWD1	901	-	4.7887745	1.0029315	-1.0	-1.0
chr6	52280479	52280604	ENSG00000112118.18|MCM3|GRWD1|GRWD1	901	-	3.1137772	1.0029315	-1.0	-1.0
chr6	52265915	52266074	ENSG00000112118.18|MCM3|GRWD1|GRWD1	901	-	4.8836575	1.0029315	-1.0	-1.0
chr6	52279160	52279335	ENSG00000112118.18|MCM3|GRWD1|GRWD1	901	-	3.8775663	1.0029315	-1.0	-1.0
chr6	52266074	52266144	ENSG00000112118.18|MCM3|GRWD1|GRWD1	986	-	4.3054695	1.8667909	-1.0	-1.0
chr6	52266836	52266946	ENSG00000112118.18|MCM3|GRWD1|GRWD1	901	-	3.35211	1.0029315	-1.0	-1.0
chr6	52272496	52272611	ENSG00000112118.18|MCM3|GRWD1|GRWD1	901	-	4.723013	1.0029315	-1.0	-1.0
chr6	52268353	52268498	ENSG00000112118.18|MCM3|GRWD1|GRWD1	901	-	4.8037224	1.0029315	-1.0	-1.0
chr6	52281514	52281624	ENSG00000112118.18|MCM3|GRWD1|GRWD1	901	-	4.7030897	1.0029315	-1.0	-1.0
chr6	52276196	52276471	ENSG00000112118.18|MCM3|GRWD1|GRWD1	995	-	5.222554	2.3091526	-1.0	-1.0
chr6	52277066	52277198	ENSG00000112118.18|MCM3|GRWD1|GRWD1	992	-	4.3237343	2.1042159	-1.0	-1.0
chr6	52264008	52264786	ENSG00000112118.18|MCM3|GRWD1|GRWD1	998	-	5.014812	2.7027733	-1.0	-1.0
chr6	52283293	52283406	ENSG00000112118.18|MCM3|GRWD1|GRWD1	988	-	4.090196	1.914125	-1.0	-1.0
chr6	52265051	52265151	ENSG00000112118.18|MCM3|GRWD1|GRWD1	901	-	5.0357733	1.0029315	-1.0	-1.0
chr6	52281124	52281249	ENSG00000112118.18|MCM3|GRWD1|GRWD1	901	-	4.657253	1.0029315	-1.0	-1.0
chr6	52385354	52385544	ENSG00000096093.15|EFHC1|GRWD1|GRWD1	901	+	5.2976136	1.0029315	-1.0	-1.0
chr6	52479036	52479250	ENSG00000096093.15|EFHC1|GRWD1|GRWD1	901	+	5.067998	1.0029315	-1.0	-1.0
chr6	52420367	52420467	ENSG00000096093.15|EFHC1|GRWD1|GRWD1	901	+	3.2849963	1.0029315	-1.0	-1.0
chr6	52453992	52454282	ENSG00000096093.15|EFHC1|GRWD1|GRWD1	953	+	4.143608	1.3236372	-1.0	-1.0
chr6	52464974	52465115	ENSG00000096093.15|EFHC1|GRWD1|GRWD1	922	+	5.8598547	1.1083103	-1.0	-1.0
chr6	52403619	52403849	ENSG00000096093.15|EFHC1|GRWD1|GRWD1	901	+	3.454975	1.0028534	-1.0	-1.0
chr6	52469283	52469468	ENSG00000096093.15|EFHC1|GRWD1|GRWD1	909	+	5.3065414	1.0418675	-1.0	-1.0
chr6	52452687	52453127	ENSG00000096093.15|EFHC1|GRWD1|GRWD1	963	+	5.0964007	1.4326688	-1.0	-1.0
chr6	52479644	52479814	ENSG00000096093.15|EFHC1|GRWD1|GRWD1	901	+	5.433419	1.0029315	-1.0	-1.0
chr6	52490159	52490269	ENSG00000096093.15|EFHC1|GRWD1|GRWD1	901	+	5.071412	1.0029315	-1.0	-1.0
chr6	52385549	52385694	ENSG00000096093.15|EFHC1|GRWD1|GRWD1	901	+	4.969751	1.0029315	-1.0	-1.0
chr6	52403139	52403399	ENSG00000096093.15|EFHC1|GRWD1|GRWD1	951	+	3.7886255	1.3069013	-1.0	-1.0
chr6	52423945	52424120	ENSG00000096093.15|EFHC1|GRWD1|GRWD1	981	+	6.120496	1.7163312	-1.0	-1.0
chr6	52388529	52388699	ENSG00000096093.15|EFHC1|GRWD1|GRWD1	901	+	5.032009	1.0029315	-1.0	-1.0
chr6	52438303	52438591	ENSG00000096093.15|EFHC1|GRWD1|GRWD1	928	+	5.217342	1.1438147	-1.0	-1.0
chr6	52490274	52490434	ENSG00000096093.15|EFHC1|GRWD1|GRWD1	901	+	4.3705907	1.0029315	-1.0	-1.0
chr6	52385551	52385691	ENSG00000170915.8|PAQR8|GRWD1|GRWD1	901	+	4.981014	1.0029315	-1.0	-1.0
chr6	52388526	52388696	ENSG00000170915.8|PAQR8|GRWD1|GRWD1	901	+	5.030518	1.0029315	-1.0	-1.0
chr6	52403616	52403851	ENSG00000170915.8|PAQR8|GRWD1|GRWD1	901	+	3.4734514	1.0029315	-1.0	-1.0
chr6	52385356	52385546	ENSG00000170915.8|PAQR8|GRWD1|GRWD1	901	+	5.3168325	1.0029315	-1.0	-1.0
chr6	52403161	52403401	ENSG00000170915.8|PAQR8|GRWD1|GRWD1	954	+	3.8476489	1.333478	-1.0	-1.0
chr6	52504590	52504754	ENSG00000065308.4|TRAM2|GRWD1|GRWD1	916	-	2.6679022	1.0736209	-1.0	-1.0
chr6	52507552	52507623	ENSG00000065308.4|TRAM2|GRWD1|GRWD1	901	-	2.665278	1.0029315	-1.0	-1.0
chr6	52504485	52504585	ENSG00000065308.4|TRAM2|GRWD1|GRWD1	901	-	4.657254	1.0029315	-1.0	-1.0
chr6	52516627	52516732	ENSG00000065308.4|TRAM2|GRWD1|GRWD1	958	-	3.195826	1.3769139	-1.0	-1.0
chr6	52576795	52576910	ENSG00000065308.4|TRAM2|GRWD1|GRWD1	919	-	2.533263	1.0904247	-1.0	-1.0
chr6	52505598	52505742	ENSG00000065308.4|TRAM2|GRWD1|GRWD1	905	-	2.481539	1.0208266	-1.0	-1.0
chr6	52506756	52506856	ENSG00000065308.4|TRAM2|GRWD1|GRWD1	901	-	2.8468828	1.0029315	-1.0	-1.0
chr6	52516005	52516122	ENSG00000065308.4|TRAM2|GRWD1|GRWD1	962	-	2.9700837	1.4174112	-1.0	-1.0
chr6	52509676	52509776	ENSG00000065308.4|TRAM2|GRWD1|GRWD1	901	-	5.035772	1.0029315	-1.0	-1.0
chr6	52552506	52552746	ENSG00000065308.4|TRAM2|GRWD1|GRWD1	940	-	5.652087	1.225205	-1.0	-1.0
chr6	52506031	52506131	ENSG00000065308.4|TRAM2|GRWD1|GRWD1	924	-	2.8926895	1.1208402	-1.0	-1.0
chr6	52503066	52503270	ENSG00000065308.4|TRAM2|GRWD1|GRWD1	942	-	2.9570262	1.2400771	-1.0	-1.0
chr6	52505404	52505574	ENSG00000065308.4|TRAM2|GRWD1|GRWD1	901	-	5.28696	1.0029315	-1.0	-1.0
chr6	52509527	52509586	ENSG00000065308.4|TRAM2|GRWD1|GRWD1	901	-	2.352122	1.0029315	-1.0	-1.0
chr6	52507201	52507391	ENSG00000065308.4|TRAM2|GRWD1|GRWD1	908	-	2.830159	1.0345145	-1.0	-1.0
chr6	52509403	52509527	ENSG00000065308.4|TRAM2|GRWD1|GRWD1	909	-	2.706717	1.0393157	-1.0	-1.0
chr6	52506491	52506746	ENSG00000065308.4|TRAM2|GRWD1|GRWD1	902	-	3.01556	1.0075669	-1.0	-1.0
chr6	52509208	52509308	ENSG00000065308.4|TRAM2|GRWD1|GRWD1	901	-	2.5365455	1.0029315	-1.0	-1.0
chr6	52519667	52519792	ENSG00000065308.4|TRAM2|GRWD1|GRWD1	901	-	4.7834272	1.0029315	-1.0	-1.0
chr6	52505767	52505927	ENSG00000065308.4|TRAM2|GRWD1|GRWD1	906	-	3.1566794	1.025772	-1.0	-1.0
chr6	52497591	52497696	ENSG00000065308.4|TRAM2|GRWD1|GRWD1	901	-	5.7276564	1.0029315	-1.0	-1.0
chr6	52579454	52579604	ENSG00000225791.6|TRAM2-AS1|GRWD1|GRWD1	901	+	4.838232	1.0029315	-1.0	-1.0
chr6	52578211	52578371	ENSG00000225791.6|TRAM2-AS1|GRWD1|GRWD1	901	+	5.0586886	1.0029315	-1.0	-1.0
chr6	52665157	52665419	ENSG00000216775.2|AL109918.1|GRWD1|GRWD1	965	+	5.3762712	1.4531991	-1.0	-1.0
chr6	52667793	52667933	ENSG00000216775.2|AL109918.1|GRWD1|GRWD1	901	+	4.716186	1.0029315	-1.0	-1.0
chr6	52667388	52667523	ENSG00000216775.2|AL109918.1|GRWD1|GRWD1	901	+	5.1496115	1.0029315	-1.0	-1.0
chr6	52668373	52668498	ENSG00000216775.2|AL109918.1|GRWD1|GRWD1	901	+	4.684756	1.0029315	-1.0	-1.0
chr6	52666388	52667118	ENSG00000216775.2|AL109918.1|GRWD1|GRWD1	956	+	4.931525	1.3527154	-1.0	-1.0
chr6	52677086	52677172	ENSG00000096092.5|TMEM14A|GRWD1|GRWD1	901	+	4.6572547	1.0029315	-1.0	-1.0
chr6	52681812	52681914	ENSG00000096092.5|TMEM14A|GRWD1|GRWD1	951	+	5.9791956	1.3098837	-1.0	-1.0
chr6	52686019	52686134	ENSG00000096092.5|TMEM14A|GRWD1|GRWD1	901	+	4.9758925	1.0029315	-1.0	-1.0
chr6	52791798	52791980	ENSG00000243955.5|GSTA1|GRWD1|GRWD1	939	-	5.9383507	1.2142879	-1.0	-1.0
chr6	52794124	52794266	ENSG00000243955.5|GSTA1|GRWD1|GRWD1	901	-	5.0967345	1.0029315	-1.0	-1.0
chr6	52792865	52792975	ENSG00000243955.5|GSTA1|GRWD1|GRWD1	901	-	5.0714107	1.0029315	-1.0	-1.0
chr6	52984750	52984850	ENSG00000170899.10|GSTA4|GRWD1|GRWD1	901	-	4.794761	1.0029315	-1.0	-1.0
chr6	52994156	52994361	ENSG00000170899.10|GSTA4|GRWD1|GRWD1	958	-	4.9028673	1.3789892	-1.0	-1.0
chr6	52995253	52995363	ENSG00000170899.10|GSTA4|GRWD1|GRWD1	901	-	5.322727	1.0029315	-1.0	-1.0
chr6	52985450	52985583	ENSG00000170899.10|GSTA4|GRWD1|GRWD1	993	-	6.8834205	2.1811948	-1.0	-1.0
chr6	52987381	52987486	ENSG00000170899.10|GSTA4|GRWD1|GRWD1	901	-	3.414876	1.0029315	-1.0	-1.0
chr6	52994042	52994152	ENSG00000170899.10|GSTA4|GRWD1|GRWD1	901	-	3.4972725	1.0029315	-1.0	-1.0
chr6	52984463	52984605	ENSG00000170899.10|GSTA4|GRWD1|GRWD1	928	-	3.300468	1.1403661	-1.0	-1.0
chr6	52982603	52982703	ENSG00000170899.10|GSTA4|GRWD1|GRWD1	901	-	3.536535	1.0029315	-1.0	-1.0
chr6	52978382	52978562	ENSG00000170899.10|GSTA4|GRWD1|GRWD1	947	-	4.6681385	1.2748976	-1.0	-1.0
chr6	52995619	52995879	ENSG00000202198.1|7SK|GRWD1|GRWD1	987	+	1.3197287	1.9016751	-1.0	-1.0
chr6	52995620	52995880	ENSG00000283293.1|RN7SK|GRWD1|GRWD1	988	+	1.3238147	1.9033875	-1.0	-1.0
chr6	53032532	53032652	ENSG00000112144.15|ICK|GRWD1|GRWD1	901	-	5.6276665	1.0029315	-1.0	-1.0
chr6	53018354	53018501	ENSG00000112144.15|ICK|GRWD1|GRWD1	901	-	4.571991	1.0029315	-1.0	-1.0
chr6	53013676	53013836	ENSG00000112144.15|ICK|GRWD1|GRWD1	901	-	4.1880374	1.0029315	-1.0	-1.0
chr6	53041135	53041408	ENSG00000112144.15|ICK|GRWD1|GRWD1	914	-	3.7879226	1.065979	-1.0	-1.0
chr6	53019226	53019359	ENSG00000112144.15|ICK|GRWD1|GRWD1	912	-	5.2008624	1.0533514	-1.0	-1.0
chr6	53011768	53011917	ENSG00000112144.15|ICK|GRWD1|GRWD1	963	-	6.184192	1.4285606	-1.0	-1.0
chr6	53061685	53061802	ENSG00000112144.15|ICK|GRWD1|GRWD1	901	-	5.0554433	1.0029315	-1.0	-1.0
chr6	53005023	53005268	ENSG00000112144.15|ICK|GRWD1|GRWD1	903	-	5.3195477	1.0146961	-1.0	-1.0
chr6	53012036	53012191	ENSG00000112144.15|ICK|GRWD1|GRWD1	914	-	4.671951	1.0668116	-1.0	-1.0
chr6	53076543	53076668	ENSG00000112146.16|FBXO9|GRWD1|GRWD1	901	+	4.6572547	1.0029315	-1.0	-1.0
chr6	53092733	53092998	ENSG00000112146.16|FBXO9|GRWD1|GRWD1	971	+	4.352975	1.5333583	-1.0	-1.0
chr6	53076485	53076543	ENSG00000112146.16|FBXO9|GRWD1|GRWD1	992	+	7.19332	2.075652	-1.0	-1.0
chr6	53082503	53082613	ENSG00000112146.16|FBXO9|GRWD1|GRWD1	999	+	8.160847	2.8673556	-1.0	-1.0
chr6	53065447	53065787	ENSG00000112146.16|FBXO9|GRWD1|GRWD1	955	+	3.6768668	1.345821	-1.0	-1.0
chr6	53070981	53071143	ENSG00000112146.16|FBXO9|GRWD1|GRWD1	981	+	4.8275266	1.712133	-1.0	-1.0
chr6	53078798	53078898	ENSG00000112146.16|FBXO9|GRWD1|GRWD1	983	+	4.2502384	1.7751542	-1.0	-1.0
chr6	53089718	53089818	ENSG00000112146.16|FBXO9|GRWD1|GRWD1	901	+	3.5365348	1.0029315	-1.0	-1.0
chr6	53093388	53093561	ENSG00000112146.16|FBXO9|GRWD1|GRWD1	974	+	3.45415	1.5826324	-1.0	-1.0
chr6	53095512	53095664	ENSG00000112146.16|FBXO9|GRWD1|GRWD1	996	+	4.7025456	2.4226797	-1.0	-1.0
chr6	53097721	53097881	ENSG00000112146.16|FBXO9|GRWD1|GRWD1	950	+	3.0371902	1.3041183	-1.0	-1.0
chr6	53080967	53081098	ENSG00000112146.16|FBXO9|GRWD1|GRWD1	994	+	4.610735	2.208989	-1.0	-1.0
chr6	53065313	53065447	ENSG00000112146.16|FBXO9|GRWD1|GRWD1	973	+	5.3243594	1.5633695	-1.0	-1.0
chr6	53093884	53093978	ENSG00000112146.16|FBXO9|GRWD1|GRWD1	970	+	3.6827643	1.526896	-1.0	-1.0
chr6	53092391	53092616	ENSG00000112146.16|FBXO9|GRWD1|GRWD1	960	+	3.3602045	1.3958397	-1.0	-1.0
chr6	53098131	53098251	ENSG00000112146.16|FBXO9|GRWD1|GRWD1	901	+	4.84258	1.0029315	-1.0	-1.0
chr6	53094721	53094836	ENSG00000112146.16|FBXO9|GRWD1|GRWD1	910	+	3.4135118	1.0444497	-1.0	-1.0
chr6	53073480	53073700	ENSG00000112146.16|FBXO9|GRWD1|GRWD1	952	+	3.3925896	1.314313	-1.0	-1.0
chr6	53294132	53294487	ENSG00000012660.13|ELOVL5|GRWD1|GRWD1	964	-	4.5522847	1.4472314	-1.0	-1.0
chr6	53348816	53348921	ENSG00000012660.13|ELOVL5|GRWD1|GRWD1	901	-	2.2942178	1.0029315	-1.0	-1.0
chr6	53337167	53337272	ENSG00000012660.13|ELOVL5|GRWD1|GRWD1	901	-	4.6572547	1.0029315	-1.0	-1.0
chr6	53269032	53269270	ENSG00000012660.13|ELOVL5|GRWD1|GRWD1	960	-	3.338629	1.3955847	-1.0	-1.0
chr6	53295641	53295707	ENSG00000012660.13|ELOVL5|GRWD1|GRWD1	963	-	4.447266	1.4374255	-1.0	-1.0
chr6	53291775	53291960	ENSG00000012660.13|ELOVL5|GRWD1|GRWD1	901	-	2.460682	1.0029315	-1.0	-1.0
chr6	53338512	53338617	ENSG00000012660.13|ELOVL5|GRWD1|GRWD1	901	-	4.6572547	1.0029315	-1.0	-1.0
chr6	53337167	53337272	ENSG00000217527.1|RPS16P5|GRWD1|GRWD1	901	-	4.6572547	1.0029315	-1.0	-1.0
chr6	53514438	53514532	ENSG00000001084.10|GCLC|GRWD1|GRWD1	955	-	5.9791965	1.3508402	-1.0	-1.0
chr6	53520777	53520960	ENSG00000001084.10|GCLC|GRWD1|GRWD1	963	-	3.5836155	1.4374151	-1.0	-1.0
chr6	53544329	53544429	ENSG00000001084.10|GCLC|GRWD1|GRWD1	901	-	4.6572547	1.0029315	-1.0	-1.0
chr6	53544495	53544760	ENSG00000001084.10|GCLC|GRWD1|GRWD1	919	-	2.9674196	1.0940589	-1.0	-1.0
chr6	53500044	53500384	ENSG00000001084.10|GCLC|GRWD1|GRWD1	941	-	3.8282409	1.2288475	-1.0	-1.0
chr6	53505802	53505895	ENSG00000001084.10|GCLC|GRWD1|GRWD1	901	-	3.1021395	1.0029315	-1.0	-1.0
chr6	53544765	53545129	ENSG00000001084.10|GCLC|GRWD1|GRWD1	955	-	5.360644	1.3451928	-1.0	-1.0
chr6	53514118	53514337	ENSG00000001084.10|GCLC|GRWD1|GRWD1	936	-	3.7168999	1.1944963	-1.0	-1.0
chr6	53508594	53508699	ENSG00000001084.10|GCLC|GRWD1|GRWD1	902	-	2.783368	1.0106463	-1.0	-1.0
chr6	53507479	53507618	ENSG00000001084.10|GCLC|GRWD1|GRWD1	982	-	6.2181835	1.7402682	-1.0	-1.0
chr6	53520357	53520462	ENSG00000001084.10|GCLC|GRWD1|GRWD1	901	-	5.0892315	1.0029315	-1.0	-1.0
chr6	53506912	53507078	ENSG00000001084.10|GCLC|GRWD1|GRWD1	950	-	4.7996144	1.2995089	-1.0	-1.0
chr6	53505455	53505565	ENSG00000001084.10|GCLC|GRWD1|GRWD1	901	-	5.1356277	1.0029315	-1.0	-1.0
chr6	53522414	53522574	ENSG00000001084.10|GCLC|GRWD1|GRWD1	940	-	3.6158702	1.2212753	-1.0	-1.0
chr6	53516108	53516222	ENSG00000001084.10|GCLC|GRWD1|GRWD1	901	-	2.936749	1.0024277	-1.0	-1.0
chr6	53498865	53498967	ENSG00000001084.10|GCLC|GRWD1|GRWD1	900	-	2.8697844	1.0019279	-1.0	-1.0
chr6	53498610	53498760	ENSG00000001084.10|GCLC|GRWD1|GRWD1	901	-	5.2595677	1.0029315	-1.0	-1.0
chr6	53651570	53651685	ENSG00000124743.5|KLHL31|GRWD1|GRWD1	901	-	4.6572547	1.0029315	-1.0	-1.0
chr6	53651840	53651970	ENSG00000124743.5|KLHL31|GRWD1|GRWD1	901	-	4.6965423	1.0029315	-1.0	-1.0
chr6	53651695	53651825	ENSG00000124743.5|KLHL31|GRWD1|GRWD1	901	-	5.222839	1.0029315	-1.0	-1.0
chr6	53746908	53747022	ENSG00000227885.1|AL590652.1|GRWD1|GRWD1	901	-	5.1797767	1.0029315	-1.0	-1.0
chr6	53793349	53793484	ENSG00000228614.1|AL513211.1|GRWD1|GRWD1	901	-	4.840557	1.0029315	-1.0	-1.0
chr6	53920624	53920761	ENSG00000137269.14|LRRC1|GRWD1|GRWD1	953	+	3.6130073	1.3273644	-1.0	-1.0
chr6	53913853	53913969	ENSG00000137269.14|LRRC1|GRWD1|GRWD1	923	+	3.921095	1.1117921	-1.0	-1.0
chr6	53878992	53879071	ENSG00000137269.14|LRRC1|GRWD1|GRWD1	901	+	5.4228005	1.0029315	-1.0	-1.0
chr6	53842109	53842227	ENSG00000137269.14|LRRC1|GRWD1|GRWD1	959	+	3.8889375	1.3823962	-1.0	-1.0
chr6	53794745	53795410	ENSG00000137269.14|LRRC1|GRWD1|GRWD1	909	+	3.6939332	1.0419276	-1.0	-1.0
chr6	53896497	53896554	ENSG00000137269.14|LRRC1|GRWD1|GRWD1	901	+	3.3521104	1.0029315	-1.0	-1.0
chr6	53807665	53807860	ENSG00000137269.14|LRRC1|GRWD1|GRWD1	901	+	4.779311	1.0029315	-1.0	-1.0
chr6	53902628	53902747	ENSG00000137269.14|LRRC1|GRWD1|GRWD1	991	+	7.1819363	2.0672302	-1.0	-1.0
chr6	53922634	53922779	ENSG00000137269.14|LRRC1|GRWD1|GRWD1	948	+	5.4339333	1.2838955	-1.0	-1.0
chr6	53919429	53919670	ENSG00000137269.14|LRRC1|GRWD1|GRWD1	948	+	5.044826	1.2832696	-1.0	-1.0
chr6	53923019	53923119	ENSG00000137269.14|LRRC1|GRWD1|GRWD1	901	+	4.657253	1.0029315	-1.0	-1.0
chr6	53899746	53899886	ENSG00000137269.14|LRRC1|GRWD1|GRWD1	951	+	4.830559	1.3122896	-1.0	-1.0
chr6	56532343	56532510	ENSG00000151914.19|DST|GRWD1|GRWD1	982	-	4.199949	1.7558631	-1.0	-1.0
chr6	56526360	56526567	ENSG00000151914.19|DST|GRWD1|GRWD1	997	-	5.240417	2.4716387	-1.0	-1.0
chr6	56704279	56704369	ENSG00000151914.19|DST|GRWD1|GRWD1	948	-	3.1854708	1.2881488	-1.0	-1.0
chr6	56553338	56553655	ENSG00000151914.19|DST|GRWD1|GRWD1	939	-	4.2183976	1.2115474	-1.0	-1.0
chr6	56603563	56603708	ENSG00000151914.19|DST|GRWD1|GRWD1	908	-	4.5655613	1.0375974	-1.0	-1.0
chr6	56463045	56463156	ENSG00000151914.19|DST|GRWD1|GRWD1	976	-	4.0616927	1.6175061	-1.0	-1.0
chr6	56469882	56469957	ENSG00000151914.19|DST|GRWD1|GRWD1	901	-	2.7000434	1.0029315	-1.0	-1.0
chr6	56515449	56515668	ENSG00000151914.19|DST|GRWD1|GRWD1	991	-	4.5166273	2.0656455	-1.0	-1.0
chr6	56540549	56540929	ENSG00000151914.19|DST|GRWD1|GRWD1	916	-	4.2135525	1.0755173	-1.0	-1.0
chr6	56541687	56541787	ENSG00000151914.19|DST|GRWD1|GRWD1	901	-	4.920293	1.0029315	-1.0	-1.0
chr6	56620715	56620815	ENSG00000151914.19|DST|GRWD1|GRWD1	901	-	5.0357733	1.0029315	-1.0	-1.0
chr6	56573678	56573887	ENSG00000151914.19|DST|GRWD1|GRWD1	929	-	3.053922	1.1482284	-1.0	-1.0
chr6	56619875	56620150	ENSG00000151914.19|DST|GRWD1|GRWD1	912	-	5.1177835	1.0549916	-1.0	-1.0
chr6	56562137	56562200	ENSG00000151914.19|DST|GRWD1|GRWD1	901	-	4.9202943	1.0029315	-1.0	-1.0
chr6	56620820	56620980	ENSG00000151914.19|DST|GRWD1|GRWD1	919	-	5.015035	1.0924547	-1.0	-1.0
chr6	56471105	56471268	ENSG00000151914.19|DST|GRWD1|GRWD1	946	-	3.0474074	1.2678003	-1.0	-1.0
chr6	56642331	56642503	ENSG00000151914.19|DST|GRWD1|GRWD1	959	-	5.2154856	1.3877649	-1.0	-1.0
chr6	56604151	56604271	ENSG00000151914.19|DST|GRWD1|GRWD1	901	-	4.739758	1.0029315	-1.0	-1.0
chr6	56639479	56639599	ENSG00000151914.19|DST|GRWD1|GRWD1	901	-	2.562559	1.0028652	-1.0	-1.0
chr6	56598475	56598709	ENSG00000151914.19|DST|GRWD1|GRWD1	954	-	4.794965	1.3337064	-1.0	-1.0
chr6	56569855	56570012	ENSG00000151914.19|DST|GRWD1|GRWD1	921	-	3.533825	1.1021621	-1.0	-1.0
chr6	56557318	56557513	ENSG00000151914.19|DST|GRWD1|GRWD1	913	-	2.9452887	1.0613687	-1.0	-1.0
chr6	56617985	56618550	ENSG00000151914.19|DST|GRWD1|GRWD1	937	-	5.0886455	1.1979437	-1.0	-1.0
chr6	56497855	56498053	ENSG00000151914.19|DST|GRWD1|GRWD1	982	-	4.1648545	1.7387879	-1.0	-1.0
chr6	56552183	56552898	ENSG00000151914.19|DST|GRWD1|GRWD1	972	-	4.7113576	1.551961	-1.0	-1.0
chr6	56648569	56648684	ENSG00000151914.19|DST|GRWD1|GRWD1	937	-	4.1299863	1.1989329	-1.0	-1.0
chr6	56620285	56620535	ENSG00000151914.19|DST|GRWD1|GRWD1	901	-	5.472212	1.0029315	-1.0	-1.0
chr6	56482049	56482374	ENSG00000151914.19|DST|GRWD1|GRWD1	966	-	4.3848834	1.4737558	-1.0	-1.0
chr6	56560293	56560442	ENSG00000151914.19|DST|GRWD1|GRWD1	960	-	3.6976366	1.4026023	-1.0	-1.0
chr6	56470017	56470122	ENSG00000151914.19|DST|GRWD1|GRWD1	901	-	5.1278152	1.0029315	-1.0	-1.0
chr6	56632853	56633037	ENSG00000151914.19|DST|GRWD1|GRWD1	966	-	3.991857	1.4649704	-1.0	-1.0
chr6	56489489	56489604	ENSG00000151914.19|DST|GRWD1|GRWD1	975	-	3.8143854	1.6045537	-1.0	-1.0
chr6	56735162	56735289	ENSG00000151914.19|DST|GRWD1|GRWD1	937	-	3.455953	1.2005157	-1.0	-1.0
chr6	56603234	56603379	ENSG00000151914.19|DST|GRWD1|GRWD1	901	-	2.8483605	1.0029315	-1.0	-1.0
chr6	56634461	56634611	ENSG00000151914.19|DST|GRWD1|GRWD1	932	-	3.1426146	1.1675676	-1.0	-1.0
chr6	56634800	56634953	ENSG00000151914.19|DST|GRWD1|GRWD1	994	-	5.102378	2.2049654	-1.0	-1.0
chr6	56503996	56504098	ENSG00000151914.19|DST|GRWD1|GRWD1	928	-	2.788814	1.1432724	-1.0	-1.0
chr6	56640142	56640577	ENSG00000151914.19|DST|GRWD1|GRWD1	951	-	3.4677556	1.3112615	-1.0	-1.0
chr6	56529973	56530128	ENSG00000151914.19|DST|GRWD1|GRWD1	967	-	3.5941513	1.486219	-1.0	-1.0
chr6	56482682	56482872	ENSG00000151914.19|DST|GRWD1|GRWD1	964	-	3.3381402	1.4431391	-1.0	-1.0
chr6	56535121	56535292	ENSG00000151914.19|DST|GRWD1|GRWD1	989	-	5.083094	1.9494741	-1.0	-1.0
chr6	56517197	56517305	ENSG00000151914.19|DST|GRWD1|GRWD1	982	-	3.8146682	1.7449111	-1.0	-1.0
chr6	56692622	56693252	ENSG00000151914.19|DST|GRWD1|GRWD1	917	-	5.1225986	1.0805461	-1.0	-1.0
chr6	56693308	56693418	ENSG00000151914.19|DST|GRWD1|GRWD1	901	-	4.6572547	1.0029315	-1.0	-1.0
chr6	56611507	56611596	ENSG00000151914.19|DST|GRWD1|GRWD1	946	-	3.4472747	1.2690121	-1.0	-1.0
chr6	56509641	56509873	ENSG00000151914.19|DST|GRWD1|GRWD1	990	-	4.8797398	2.0012233	-1.0	-1.0
chr6	56639938	56640057	ENSG00000151914.19|DST|GRWD1|GRWD1	901	-	3.0210257	1.0029315	-1.0	-1.0
chr6	56542505	56542808	ENSG00000151914.19|DST|GRWD1|GRWD1	903	-	3.226314	1.0142307	-1.0	-1.0
chr6	56610219	56610329	ENSG00000151914.19|DST|GRWD1|GRWD1	901	-	4.7030897	1.0029315	-1.0	-1.0
chr6	56492226	56492433	ENSG00000151914.19|DST|GRWD1|GRWD1	979	-	4.300995	1.6784651	-1.0	-1.0
chr6	56527734	56527834	ENSG00000151914.19|DST|GRWD1|GRWD1	901	-	4.920293	1.0029315	-1.0	-1.0
chr6	56458906	56459267	ENSG00000151914.19|DST|GRWD1|GRWD1	968	-	4.755998	1.4894456	-1.0	-1.0
chr6	56639050	56639215	ENSG00000151914.19|DST|GRWD1|GRWD1	901	-	4.8895283	1.0029315	-1.0	-1.0
chr6	56532193	56532328	ENSG00000151914.19|DST|GRWD1|GRWD1	901	-	5.1676183	1.0029315	-1.0	-1.0
chr6	56742270	56742385	ENSG00000151914.19|DST|GRWD1|GRWD1	934	-	3.0906444	1.1772683	-1.0	-1.0
chr6	56458711	56458831	ENSG00000151914.19|DST|GRWD1|GRWD1	901	-	2.471196	1.0029315	-1.0	-1.0
chr6	56527492	56527734	ENSG00000151914.19|DST|GRWD1|GRWD1	957	-	3.3781314	1.3703674	-1.0	-1.0
chr6	56526095	56526195	ENSG00000151914.19|DST|GRWD1|GRWD1	901	-	3.3521104	1.0029315	-1.0	-1.0
chr6	56561307	56561549	ENSG00000151914.19|DST|GRWD1|GRWD1	982	-	5.2924953	1.7507486	-1.0	-1.0
chr6	56593662	56594193	ENSG00000151914.19|DST|GRWD1|GRWD1	984	-	4.7412767	1.78614	-1.0	-1.0
chr6	56477344	56477488	ENSG00000151914.19|DST|GRWD1|GRWD1	945	-	2.751817	1.255995	-1.0	-1.0
chr6	56568468	56568595	ENSG00000151914.19|DST|GRWD1|GRWD1	903	-	2.825544	1.013426	-1.0	-1.0
chr6	56528935	56529270	ENSG00000151914.19|DST|GRWD1|GRWD1	939	-	5.6571226	1.213789	-1.0	-1.0
chr6	56631210	56631389	ENSG00000151914.19|DST|GRWD1|GRWD1	957	-	3.3510728	1.368822	-1.0	-1.0
chr6	56476148	56476337	ENSG00000151914.19|DST|GRWD1|GRWD1	978	-	3.834913	1.6546595	-1.0	-1.0
chr6	56540279	56540389	ENSG00000151914.19|DST|GRWD1|GRWD1	901	-	2.9070144	1.0029315	-1.0	-1.0
chr6	56610426	56610562	ENSG00000151914.19|DST|GRWD1|GRWD1	978	-	4.2471986	1.6655697	-1.0	-1.0
chr6	56572099	56572266	ENSG00000151914.19|DST|GRWD1|GRWD1	969	-	4.170661	1.5066724	-1.0	-1.0
chr6	56619590	56619795	ENSG00000151914.19|DST|GRWD1|GRWD1	904	-	5.343308	1.0190915	-1.0	-1.0
chr6	56634131	56634258	ENSG00000151914.19|DST|GRWD1|GRWD1	937	-	3.1757324	1.2028098	-1.0	-1.0
chr6	56542322	56542422	ENSG00000151914.19|DST|GRWD1|GRWD1	901	-	2.8468828	1.0029315	-1.0	-1.0
chr6	56607986	56608121	ENSG00000151914.19|DST|GRWD1|GRWD1	901	-	4.8575277	1.0029315	-1.0	-1.0
chr6	56497378	56497598	ENSG00000151914.19|DST|GRWD1|GRWD1	997	-	6.8435335	2.5777762	-1.0	-1.0
chr6	56517500	56517615	ENSG00000151914.19|DST|GRWD1|GRWD1	998	-	7.967913	2.6521277	-1.0	-1.0
chr6	56501519	56501693	ENSG00000151914.19|DST|GRWD1|GRWD1	997	-	5.737179	2.5412805	-1.0	-1.0
chr6	56619385	56619585	ENSG00000151914.19|DST|GRWD1|GRWD1	901	-	5.1614127	1.0029315	-1.0	-1.0
chr6	56552918	56553308	ENSG00000151914.19|DST|GRWD1|GRWD1	946	-	3.802413	1.2678114	-1.0	-1.0
chr6	56485238	56485471	ENSG00000151914.19|DST|GRWD1|GRWD1	981	-	4.0487843	1.7240576	-1.0	-1.0
chr6	56458196	56458331	ENSG00000151914.19|DST|GRWD1|GRWD1	901	-	4.881281	1.0029315	-1.0	-1.0
chr6	56473872	56474097	ENSG00000151914.19|DST|GRWD1|GRWD1	991	-	6.5619025	2.0516934	-1.0	-1.0
chr6	56540944	56541572	ENSG00000151914.19|DST|GRWD1|GRWD1	951	-	4.551125	1.3130063	-1.0	-1.0
chr6	56487103	56487268	ENSG00000151914.19|DST|GRWD1|GRWD1	994	-	5.049446	2.2462583	-1.0	-1.0
chr6	56536778	56536940	ENSG00000151914.19|DST|GRWD1|GRWD1	983	-	3.9227319	1.7779676	-1.0	-1.0
chr6	56555344	56555840	ENSG00000151914.19|DST|GRWD1|GRWD1	967	-	3.920864	1.4813113	-1.0	-1.0
chr6	56592181	56592358	ENSG00000151914.19|DST|GRWD1|GRWD1	994	-	5.436514	2.2069187	-1.0	-1.0
chr6	56635588	56635714	ENSG00000151914.19|DST|GRWD1|GRWD1	966	-	3.659484	1.4670085	-1.0	-1.0
chr6	56614355	56614484	ENSG00000151914.19|DST|GRWD1|GRWD1	988	-	5.1804357	1.9253249	-1.0	-1.0
chr6	56624402	56624628	ENSG00000151914.19|DST|GRWD1|GRWD1	964	-	4.101813	1.4489956	-1.0	-1.0
chr6	56506666	56506789	ENSG00000151914.19|DST|GRWD1|GRWD1	974	-	3.700927	1.5895865	-1.0	-1.0
chr6	56620610	56620710	ENSG00000151914.19|DST|GRWD1|GRWD1	901	-	5.035773	1.0029315	-1.0	-1.0
chr6	56636556	56636652	ENSG00000151914.19|DST|GRWD1|GRWD1	910	-	3.2850032	1.0442656	-1.0	-1.0
chr6	56645865	56645993	ENSG00000151914.19|DST|GRWD1|GRWD1	905	-	2.6899445	1.0214218	-1.0	-1.0
chr6	56954406	56954581	ENSG00000151914.19|DST|GRWD1|GRWD1	901	-	4.9433613	1.0029315	-1.0	-1.0
chr6	56625156	56625264	ENSG00000151914.19|DST|GRWD1|GRWD1	993	-	5.6264925	2.1679354	-1.0	-1.0
chr6	56602881	56603016	ENSG00000151914.19|DST|GRWD1|GRWD1	901	-	3.5163856	1.0029315	-1.0	-1.0
chr6	56492933	56493089	ENSG00000151914.19|DST|GRWD1|GRWD1	970	-	3.5086527	1.525671	-1.0	-1.0
chr6	56608286	56608391	ENSG00000151914.19|DST|GRWD1|GRWD1	901	-	4.657253	1.0029315	-1.0	-1.0
chr6	56501079	56501235	ENSG00000151914.19|DST|GRWD1|GRWD1	990	-	5.042539	2.0079753	-1.0	-1.0
chr6	56627998	56628161	ENSG00000151914.19|DST|GRWD1|GRWD1	939	-	3.0011327	1.2132943	-1.0	-1.0
chr6	56606851	56606966	ENSG00000151914.19|DST|GRWD1|GRWD1	901	-	5.021331	1.0029315	-1.0	-1.0
chr6	56627203	56627287	ENSG00000151914.19|DST|GRWD1|GRWD1	944	-	3.4162478	1.2517072	-1.0	-1.0
chr6	56471980	56472222	ENSG00000151914.19|DST|GRWD1|GRWD1	953	-	3.722886	1.3267515	-1.0	-1.0
chr6	56601336	56601442	ENSG00000151914.19|DST|GRWD1|GRWD1	942	-	5.8151536	1.2382247	-1.0	-1.0
chr6	56617165	56617405	ENSG00000151914.19|DST|GRWD1|GRWD1	911	-	4.163075	1.0515751	-1.0	-1.0
chr6	56578813	56578937	ENSG00000151914.19|DST|GRWD1|GRWD1	993	-	7.3044896	2.1867912	-1.0	-1.0
chr6	56608581	56608681	ENSG00000151914.19|DST|GRWD1|GRWD1	901	-	4.6572547	1.0029315	-1.0	-1.0
chr6	56843339	56843665	ENSG00000151914.19|DST|GRWD1|GRWD1	901	-	5.0110908	1.0029315	-1.0	-1.0
chr6	56618660	56618985	ENSG00000151914.19|DST|GRWD1|GRWD1	901	-	3.99296	1.0029315	-1.0	-1.0
chr6	56494009	56494180	ENSG00000151914.19|DST|GRWD1|GRWD1	946	-	3.2198539	1.2668558	-1.0	-1.0
chr6	56670562	56670802	ENSG00000151914.19|DST|GRWD1|GRWD1	972	-	4.8456354	1.5465726	-1.0	-1.0
chr6	56483062	56483162	ENSG00000151914.19|DST|GRWD1|GRWD1	901	-	5.0357723	1.0029315	-1.0	-1.0
chr6	56651131	56651244	ENSG00000151914.19|DST|GRWD1|GRWD1	949	-	3.2682364	1.2888097	-1.0	-1.0
chr6	56597739	56598006	ENSG00000151914.19|DST|GRWD1|GRWD1	979	-	4.4453754	1.6831101	-1.0	-1.0
chr6	56511196	56511400	ENSG00000151914.19|DST|GRWD1|GRWD1	993	-	5.4482985	2.1361096	-1.0	-1.0
chr6	56608936	56609076	ENSG00000151914.19|DST|GRWD1|GRWD1	901	-	5.0975513	1.0029315	-1.0	-1.0
chr6	56601442	56601676	ENSG00000151914.19|DST|GRWD1|GRWD1	915	-	3.8908315	1.0722945	-1.0	-1.0
chr6	56631882	56632040	ENSG00000151914.19|DST|GRWD1|GRWD1	978	-	4.378689	1.6586199	-1.0	-1.0
chr6	56529447	56529774	ENSG00000151914.19|DST|GRWD1|GRWD1	965	-	3.4259279	1.459935	-1.0	-1.0
chr6	56629249	56629443	ENSG00000151914.19|DST|GRWD1|GRWD1	956	-	4.6655974	1.3595532	-1.0	-1.0
chr6	56466077	56466237	ENSG00000151914.19|DST|GRWD1|GRWD1	967	-	3.8217607	1.475146	-1.0	-1.0
chr6	56506442	56506544	ENSG00000151914.19|DST|GRWD1|GRWD1	994	-	4.980147	2.2095811	-1.0	-1.0
chr6	56542062	56542162	ENSG00000151914.19|DST|GRWD1|GRWD1	901	-	3.4776413	1.0029315	-1.0	-1.0
chr6	56460130	56460330	ENSG00000151914.19|DST|GRWD1|GRWD1	991	-	7.0172048	2.043468	-1.0	-1.0
chr6	56630244	56630349	ENSG00000151914.19|DST|GRWD1|GRWD1	901	-	2.6104658	1.0029315	-1.0	-1.0
chr6	56606731	56606836	ENSG00000151914.19|DST|GRWD1|GRWD1	901	-	4.7260075	1.0029315	-1.0	-1.0
chr6	56506298	56506442	ENSG00000151914.19|DST|GRWD1|GRWD1	901	-	4.757391	1.0029315	-1.0	-1.0
chr6	56692512	56692612	ENSG00000151914.19|DST|GRWD1|GRWD1	901	-	3.3521104	1.0029315	-1.0	-1.0
chr6	56463564	56463799	ENSG00000151914.19|DST|GRWD1|GRWD1	944	-	3.2498085	1.2537304	-1.0	-1.0
chr6	56699652	56699745	ENSG00000151914.19|DST|GRWD1|GRWD1	988	-	6.9791946	1.9085552	-1.0	-1.0
chr6	56600068	56600221	ENSG00000151914.19|DST|GRWD1|GRWD1	981	-	5.437989	1.7215383	-1.0	-1.0
chr6	56572746	56573064	ENSG00000151914.19|DST|GRWD1|GRWD1	961	-	4.254024	1.413687	-1.0	-1.0
chr6	56639220	56639363	ENSG00000151914.19|DST|GRWD1|GRWD1	914	-	2.6699197	1.0656631	-1.0	-1.0
chr6	56600276	56600536	ENSG00000151914.19|DST|GRWD1|GRWD1	901	-	5.2204213	1.0029315	-1.0	-1.0
chr6	56542893	56543088	ENSG00000151914.19|DST|GRWD1|GRWD1	901	-	4.672533	1.0029315	-1.0	-1.0
chr6	56528840	56528925	ENSG00000151914.19|DST|GRWD1|GRWD1	987	-	5.159463	1.9005173	-1.0	-1.0
chr6	56508528	56508755	ENSG00000151914.19|DST|GRWD1|GRWD1	996	-	6.6431413	2.4148347	-1.0	-1.0
chr6	56470127	56470277	ENSG00000151914.19|DST|GRWD1|GRWD1	975	-	3.5464835	1.6106005	-1.0	-1.0
chr6	56540429	56540544	ENSG00000151914.19|DST|GRWD1|GRWD1	901	-	3.5735455	1.0029315	-1.0	-1.0
chr6	57047312	57047396	ENSG00000168116.13|KIAA1586|GRWD1|GRWD1	958	+	4.25023	1.3740609	-1.0	-1.0
chr6	57054305	57054490	ENSG00000168116.13|KIAA1586|GRWD1|GRWD1	901	+	5.0819764	1.0029315	-1.0	-1.0
chr6	57046556	57046741	ENSG00000168116.13|KIAA1586|GRWD1|GRWD1	901	+	4.675261	1.0029315	-1.0	-1.0
chr6	57050773	57050854	ENSG00000168116.13|KIAA1586|GRWD1|GRWD1	986	+	6.7276573	1.8438306	-1.0	-1.0
chr6	57046751	57046851	ENSG00000168116.13|KIAA1586|GRWD1|GRWD1	901	+	4.657254	1.0029315	-1.0	-1.0
chr6	57052725	57053080	ENSG00000168116.13|KIAA1586|GRWD1|GRWD1	906	+	3.827537	1.0271136	-1.0	-1.0
chr6	57141306	57141455	ENSG00000112200.16|ZNF451|GRWD1|GRWD1	906	+	2.8053765	1.026908	-1.0	-1.0
chr6	57128728	57128840	ENSG00000112200.16|ZNF451|GRWD1|GRWD1	977	+	3.70223	1.638082	-1.0	-1.0
chr6	57150718	57150933	ENSG00000112200.16|ZNF451|GRWD1|GRWD1	945	+	3.5948236	1.2597305	-1.0	-1.0
chr6	57134743	57134870	ENSG00000112200.16|ZNF451|GRWD1|GRWD1	910	+	3.2441936	1.0442091	-1.0	-1.0
chr6	57100602	57101052	ENSG00000112200.16|ZNF451|GRWD1|GRWD1	954	+	4.0585494	1.339532	-1.0	-1.0
chr6	57148179	57148639	ENSG00000112200.16|ZNF451|GRWD1|GRWD1	947	+	3.9893782	1.2718538	-1.0	-1.0
chr6	57102467	57102882	ENSG00000112200.16|ZNF451|GRWD1|GRWD1	937	+	3.6798935	1.2023141	-1.0	-1.0
chr6	57102892	57103072	ENSG00000112200.16|ZNF451|GRWD1|GRWD1	901	+	4.0787764	1.0029315	-1.0	-1.0
chr6	57152171	57152346	ENSG00000112200.16|ZNF451|GRWD1|GRWD1	966	+	3.9583402	1.4627724	-1.0	-1.0
chr6	57100495	57100602	ENSG00000112200.16|ZNF451|GRWD1|GRWD1	901	+	4.7947607	1.0029315	-1.0	-1.0
chr6	57090787	57090894	ENSG00000112200.16|ZNF451|GRWD1|GRWD1	901	+	5.6535254	1.0029315	-1.0	-1.0
chr6	57090009	57090269	ENSG00000112200.16|ZNF451|GRWD1|GRWD1	952	+	3.6946175	1.3152506	-1.0	-1.0
chr6	57153860	57154150	ENSG00000112200.16|ZNF451|GRWD1|GRWD1	988	+	4.587022	1.9120486	-1.0	-1.0
chr6	57102057	57102307	ENSG00000112200.16|ZNF451|GRWD1|GRWD1	902	+	4.3422675	1.0077342	-1.0	-1.0
chr6	57168422	57168607	ENSG00000112200.16|ZNF451|GRWD1|GRWD1	959	+	3.9211023	1.3878278	-1.0	-1.0
chr6	57147089	57147289	ENSG00000112200.16|ZNF451|GRWD1|GRWD1	921	+	2.7963388	1.102822	-1.0	-1.0
chr6	57147339	57148079	ENSG00000112200.16|ZNF451|GRWD1|GRWD1	929	+	3.6995983	1.14796	-1.0	-1.0
chr6	57124733	57124859	ENSG00000112200.16|ZNF451|GRWD1|GRWD1	988	+	4.2593784	1.9166648	-1.0	-1.0
chr6	57101052	57101202	ENSG00000112200.16|ZNF451|GRWD1|GRWD1	920	+	3.0380344	1.0947818	-1.0	-1.0
chr6	57133041	57133192	ENSG00000112200.16|ZNF451|GRWD1|GRWD1	990	+	5.298745	2.0018957	-1.0	-1.0
chr6	57101237	57101952	ENSG00000112200.16|ZNF451|GRWD1|GRWD1	936	+	4.0404944	1.1971042	-1.0	-1.0
chr6	57141947	57142095	ENSG00000112200.16|ZNF451|GRWD1|GRWD1	909	+	2.5238793	1.0413955	-1.0	-1.0
chr6	57102362	57102462	ENSG00000112200.16|ZNF451|GRWD1|GRWD1	901	+	4.7947607	1.0029315	-1.0	-1.0
chr6	57099060	57099141	ENSG00000112200.16|ZNF451|GRWD1|GRWD1	991	+	4.8351984	2.048177	-1.0	-1.0
chr6	57099478	57099583	ENSG00000112200.16|ZNF451|GRWD1|GRWD1	901	+	4.6572547	1.0029315	-1.0	-1.0
chr6	57172580	57172805	ENSG00000112208.11|BAG2|GRWD1|GRWD1	938	+	5.524424	1.2058654	-1.0	-1.0
chr6	57172325	57172575	ENSG00000112208.11|BAG2|GRWD1|GRWD1	913	+	5.5309124	1.0625923	-1.0	-1.0
chr6	57183777	57184257	ENSG00000112208.11|BAG2|GRWD1|GRWD1	957	+	5.2499804	1.3683251	-1.0	-1.0
chr6	57221745	57221845	ENSG00000112210.11|RAB23|GRWD1|GRWD1	901	-	4.6572547	1.0029315	-1.0	-1.0
chr6	57222080	57222205	ENSG00000112210.11|RAB23|GRWD1|GRWD1	901	-	4.7899704	1.0029315	-1.0	-1.0
chr6	57190406	57190600	ENSG00000112210.11|RAB23|GRWD1|GRWD1	901	-	5.243262	1.0029315	-1.0	-1.0
chr6	57324200	57324280	ENSG00000146143.17|PRIM2|GRWD1|GRWD1	956	+	6.0357795	1.3526593	-1.0	-1.0
chr6	57334675	57334825	ENSG00000146143.17|PRIM2|GRWD1|GRWD1	901	+	4.657254	1.0029315	-1.0	-1.0
chr6	57382030	57382250	ENSG00000146143.17|PRIM2|GRWD1|GRWD1	944	+	4.177434	1.2539909	-1.0	-1.0
chr6	57379900	57379996	ENSG00000146143.17|PRIM2|GRWD1|GRWD1	901	+	5.920303	1.0029315	-1.0	-1.0
chr6	57618442	57618627	ENSG00000146143.17|PRIM2|GRWD1|GRWD1	901	+	4.8327203	1.0029315	-1.0	-1.0
chr6	57537439	57537625	ENSG00000146143.17|PRIM2|GRWD1|GRWD1	948	+	4.6572485	1.2815942	-1.0	-1.0
chr6	57318441	57318599	ENSG00000146143.17|PRIM2|GRWD1|GRWD1	907	+	3.463671	1.0292922	-1.0	-1.0
chr6	57320456	57320560	ENSG00000146143.17|PRIM2|GRWD1|GRWD1	989	+	7.0066543	1.978421	-1.0	-1.0
chr6	57601092	57601217	ENSG00000146143.17|PRIM2|GRWD1|GRWD1	901	+	5.294376	1.0029315	-1.0	-1.0
chr6	57334480	57334610	ENSG00000146143.17|PRIM2|GRWD1|GRWD1	901	+	4.6572547	1.0029315	-1.0	-1.0
chr6	57325994	57326114	ENSG00000146143.17|PRIM2|GRWD1|GRWD1	901	+	4.448233	1.0029315	-1.0	-1.0
chr6	57912939	57913044	ENSG00000272316.1|AL021368.2|GRWD1|GRWD1	901	-	4.7260075	1.0029315	-1.0	-1.0
chr6	57946868	57946973	ENSG00000215190.9|LINC00680|GRWD1|GRWD1	901	-	4.968725	1.0029315	-1.0	-1.0
chr6	57946123	57946273	ENSG00000215190.9|LINC00680|GRWD1|GRWD1	901	-	4.726007	1.0029315	-1.0	-1.0
chr6	57948982	57949087	ENSG00000215190.9|LINC00680|GRWD1|GRWD1	901	-	4.920294	1.0029315	-1.0	-1.0
chr6	57946126	57946271	ENSG00000283352.1|AL021368.4|GRWD1|GRWD1	901	-	4.753508	1.0029315	-1.0	-1.0
chr6	57948981	57949096	ENSG00000283352.1|AL021368.4|GRWD1|GRWD1	901	-	4.82315	1.0029315	-1.0	-1.0
chr6	57946866	57946971	ENSG00000283352.1|AL021368.4|GRWD1|GRWD1	901	-	4.7260075	1.0029315	-1.0	-1.0
chr6	63571861	63571961	ENSG00000112245.10|PTP4A1|GRWD1|GRWD1	901	+	5.1426897	1.0029315	-1.0	-1.0
chr6	63578335	63578436	ENSG00000112245.10|PTP4A1|GRWD1|GRWD1	901	+	3.3521104	1.0029315	-1.0	-1.0
chr6	63578897	63579028	ENSG00000112245.10|PTP4A1|GRWD1|GRWD1	901	+	2.2897098	1.0051379	-1.0	-1.0
chr6	63580056	63580206	ENSG00000112245.10|PTP4A1|GRWD1|GRWD1	924	+	2.5260627	1.1190914	-1.0	-1.0
chr6	63521747	63521826	ENSG00000112245.10|PTP4A1|GRWD1|GRWD1	988	+	4.526892	1.9196365	-1.0	-1.0
chr6	63572581	63572719	ENSG00000112245.10|PTP4A1|GRWD1|GRWD1	901	+	2.1160123	1.0029315	-1.0	-1.0
chr6	63527818	63528084	ENSG00000112245.10|PTP4A1|GRWD1|GRWD1	981	+	3.719814	1.710023	-1.0	-1.0
chr6	63532329	63532484	ENSG00000112245.10|PTP4A1|GRWD1|GRWD1	940	+	3.234003	1.2195249	-1.0	-1.0
chr6	63576435	63576810	ENSG00000112245.10|PTP4A1|GRWD1|GRWD1	903	+	2.3078952	1.0125386	-1.0	-1.0
chr6	63571486	63571641	ENSG00000112245.10|PTP4A1|GRWD1|GRWD1	901	+	4.657253	1.0029315	-1.0	-1.0
chr6	63550299	63550486	ENSG00000112245.10|PTP4A1|GRWD1|GRWD1	942	+	2.797381	1.2394075	-1.0	-1.0
chr6	63548727	63548837	ENSG00000213312.3|AL135905.1|GRWD1|GRWD1	901	-	4.7489243	1.0029315	-1.0	-1.0
chr6	63572014	63572364	ENSG00000266680.1|AL135905.2|GRWD1|GRWD1	901	-	5.0335736	1.0029315	-1.0	-1.0
chr6	63713175	63713335	ENSG00000118482.11|PHF3|GRWD1|GRWD1	909	+	2.6789365	1.0420787	-1.0	-1.0
chr6	63759806	63759976	ENSG00000118482.11|PHF3|GRWD1|GRWD1	901	+	5.037072	1.0029315	-1.0	-1.0
chr6	63722556	63722676	ENSG00000118482.11|PHF3|GRWD1|GRWD1	901	+	4.76726	1.0029315	-1.0	-1.0
chr6	63706728	63706876	ENSG00000118482.11|PHF3|GRWD1|GRWD1	906	+	2.5614429	1.0281135	-1.0	-1.0
chr6	63706068	63706224	ENSG00000118482.11|PHF3|GRWD1|GRWD1	963	+	3.3305018	1.4341806	-1.0	-1.0
chr6	63679999	63680161	ENSG00000118482.11|PHF3|GRWD1|GRWD1	971	+	3.4915726	1.5408812	-1.0	-1.0
chr6	63713865	63714005	ENSG00000118482.11|PHF3|GRWD1|GRWD1	901	+	5.345622	1.0029315	-1.0	-1.0
chr6	63711585	63711695	ENSG00000118482.11|PHF3|GRWD1|GRWD1	901	+	2.3837416	1.0029315	-1.0	-1.0
chr6	63711166	63711356	ENSG00000118482.11|PHF3|GRWD1|GRWD1	927	+	2.6919014	1.1394958	-1.0	-1.0
chr6	63712550	63713145	ENSG00000118482.11|PHF3|GRWD1|GRWD1	944	+	3.458126	1.2504696	-1.0	-1.0
chr6	63684128	63685258	ENSG00000118482.11|PHF3|GRWD1|GRWD1	950	+	3.2371187	1.3042212	-1.0	-1.0
chr6	63646525	63646785	ENSG00000118482.11|PHF3|GRWD1|GRWD1	939	+	2.9874728	1.2158711	-1.0	-1.0
chr6	63698222	63698362	ENSG00000118482.11|PHF3|GRWD1|GRWD1	976	+	3.3440044	1.6159458	-1.0	-1.0
chr6	63691736	63692021	ENSG00000118482.11|PHF3|GRWD1|GRWD1	987	+	5.1682663	1.8844496	-1.0	-1.0
chr6	63711362	63711472	ENSG00000118482.11|PHF3|GRWD1|GRWD1	912	+	3.3134797	1.0575446	-1.0	-1.0
chr6	63694580	63694764	ENSG00000118482.11|PHF3|GRWD1|GRWD1	972	+	3.2937503	1.5472168	-1.0	-1.0
chr6	63700349	63700466	ENSG00000118482.11|PHF3|GRWD1|GRWD1	993	+	6.2000885	2.1461604	-1.0	-1.0
chr6	63703535	63703671	ENSG00000118482.11|PHF3|GRWD1|GRWD1	939	+	2.9657252	1.2128289	-1.0	-1.0
chr6	63706264	63706364	ENSG00000118482.11|PHF3|GRWD1|GRWD1	901	+	4.657253	1.0029315	-1.0	-1.0
chr6	63698448	63698558	ENSG00000118482.11|PHF3|GRWD1|GRWD1	901	+	2.6992378	1.0023798	-1.0	-1.0
chr6	63711695	63712085	ENSG00000118482.11|PHF3|GRWD1|GRWD1	946	+	3.0303836	1.2638963	-1.0	-1.0
chr6	63635819	63636150	ENSG00000118482.11|PHF3|GRWD1|GRWD1	975	+	4.21353	1.5937377	-1.0	-1.0
chr6	63702507	63702639	ENSG00000118482.11|PHF3|GRWD1|GRWD1	948	+	3.0719147	1.2808518	-1.0	-1.0
chr6	63685348	63685963	ENSG00000118482.11|PHF3|GRWD1|GRWD1	968	+	3.896322	1.4968054	-1.0	-1.0
chr6	69713649	69713797	ENSG00000168216.10|LMBRD1|GRWD1|GRWD1	901	-	4.672533	1.0029315	-1.0	-1.0
chr6	69790295	69790410	ENSG00000168216.10|LMBRD1|GRWD1|GRWD1	901	-	2.831114	1.0021771	-1.0	-1.0
chr6	69718955	69719080	ENSG00000168216.10|LMBRD1|GRWD1|GRWD1	901	-	3.5920506	1.0029315	-1.0	-1.0
chr6	69796877	69796977	ENSG00000168216.10|LMBRD1|GRWD1|GRWD1	901	-	4.657253	1.0029315	-1.0	-1.0
chr6	69752258	69752356	ENSG00000168216.10|LMBRD1|GRWD1|GRWD1	901	-	5.727657	1.0029315	-1.0	-1.0
chr6	70491033	70491083	ENSG00000082269.16|FAM135A|GRWD1|GRWD1	901	+	5.2422266	1.0029315	-1.0	-1.0
chr6	70426594	70426771	ENSG00000082269.16|FAM135A|GRWD1|GRWD1	901	+	4.889662	1.0029315	-1.0	-1.0
chr6	70482000	70482154	ENSG00000082269.16|FAM135A|GRWD1|GRWD1	972	+	4.5421166	1.5462446	-1.0	-1.0
chr6	70559715	70559830	ENSG00000082269.16|FAM135A|GRWD1|GRWD1	901	+	4.726008	1.0029315	-1.0	-1.0
chr6	70518840	70518950	ENSG00000082269.16|FAM135A|GRWD1|GRWD1	901	+	4.657254	1.0029315	-1.0	-1.0
chr6	70413547	70413697	ENSG00000082269.16|FAM135A|GRWD1|GRWD1	941	+	3.8447957	1.231404	-1.0	-1.0
chr6	70522512	70522586	ENSG00000082269.16|FAM135A|GRWD1|GRWD1	901	+	5.242226	1.0029315	-1.0	-1.0
chr6	70525596	70525741	ENSG00000082269.16|FAM135A|GRWD1|GRWD1	901	+	4.5912237	1.0029315	-1.0	-1.0
chr6	70533159	70533251	ENSG00000082269.16|FAM135A|GRWD1|GRWD1	901	+	4.6572547	1.0029315	-1.0	-1.0
chr6	70486166	70486244	ENSG00000082269.16|FAM135A|GRWD1|GRWD1	936	+	3.9370725	1.1940259	-1.0	-1.0
chr6	70477158	70477293	ENSG00000082269.16|FAM135A|GRWD1|GRWD1	901	+	3.5349631	1.0027232	-1.0	-1.0
chr6	70556747	70556927	ENSG00000082269.16|FAM135A|GRWD1|GRWD1	901	+	4.9382606	1.0029315	-1.0	-1.0
chr6	70528291	70528452	ENSG00000082269.16|FAM135A|GRWD1|GRWD1	935	+	4.889838	1.1847615	-1.0	-1.0
chr6	70502635	70502790	ENSG00000082269.16|FAM135A|GRWD1|GRWD1	934	+	3.9192035	1.1824614	-1.0	-1.0
chr6	70525401	70525591	ENSG00000082269.16|FAM135A|GRWD1|GRWD1	901	+	4.8427544	1.0029315	-1.0	-1.0
chr6	70538290	70538401	ENSG00000082269.16|FAM135A|GRWD1|GRWD1	901	+	5.085245	1.0029315	-1.0	-1.0
chr6	70526551	70526698	ENSG00000082269.16|FAM135A|GRWD1|GRWD1	901	+	5.5201025	1.0029315	-1.0	-1.0
chr6	70525866	70526031	ENSG00000082269.16|FAM135A|GRWD1|GRWD1	901	+	4.9367914	1.0029315	-1.0	-1.0
chr6	70519610	70519720	ENSG00000082269.16|FAM135A|GRWD1|GRWD1	901	+	4.6572547	1.0029315	-1.0	-1.0
chr6	70452491	70452571	ENSG00000082269.16|FAM135A|GRWD1|GRWD1	901	+	5.657267	1.0029315	-1.0	-1.0
chr6	70480900	70481027	ENSG00000082269.16|FAM135A|GRWD1|GRWD1	921	+	5.8059115	1.102334	-1.0	-1.0
chr6	70525086	70525286	ENSG00000082269.16|FAM135A|GRWD1|GRWD1	901	+	5.271232	1.0029315	-1.0	-1.0
chr6	70579413	70579566	ENSG00000154079.5|SDHAF4|GRWD1|GRWD1	974	+	6.3877525	1.5769963	-1.0	-1.0
chr6	70567004	70567114	ENSG00000154079.5|SDHAF4|GRWD1|GRWD1	901	+	5.1758685	1.0029315	-1.0	-1.0
chr6	70588614	70588754	ENSG00000154079.5|SDHAF4|GRWD1|GRWD1	923	+	5.7803693	1.1150512	-1.0	-1.0
chr6	70567129	70567294	ENSG00000154079.5|SDHAF4|GRWD1|GRWD1	901	+	4.8847184	1.0029315	-1.0	-1.0
chr6	70857921	70858229	ENSG00000112305.14|SMAP1|GRWD1|GRWD1	925	+	5.7085295	1.122447	-1.0	-1.0
chr6	70754979	70755065	ENSG00000112305.14|SMAP1|GRWD1|GRWD1	927	+	3.9370725	1.1390498	-1.0	-1.0
chr6	70667910	70668135	ENSG00000112305.14|SMAP1|GRWD1|GRWD1	915	+	3.6208417	1.0692468	-1.0	-1.0
chr6	70732377	70732511	ENSG00000112305.14|SMAP1|GRWD1|GRWD1	951	+	4.869767	1.3079642	-1.0	-1.0
chr6	70782500	70782600	ENSG00000112305.14|SMAP1|GRWD1|GRWD1	901	+	4.6572547	1.0029315	-1.0	-1.0
chr6	70856888	70857030	ENSG00000112305.14|SMAP1|GRWD1|GRWD1	936	+	5.2784767	1.1968815	-1.0	-1.0
chr6	70852539	70852659	ENSG00000112305.14|SMAP1|GRWD1|GRWD1	967	+	6.2739887	1.4755416	-1.0	-1.0
chr6	70773293	70773403	ENSG00000112305.14|SMAP1|GRWD1|GRWD1	901	+	4.79077	1.0029315	-1.0	-1.0
chr6	70798656	70798737	ENSG00000112305.14|SMAP1|GRWD1|GRWD1	901	+	5.5052633	1.0029315	-1.0	-1.0
chr6	70836940	70837028	ENSG00000112305.14|SMAP1|GRWD1|GRWD1	901	+	5.4228005	1.0029315	-1.0	-1.0
chr6	70861599	70861709	ENSG00000112305.14|SMAP1|GRWD1|GRWD1	901	+	4.657254	1.0029315	-1.0	-1.0
chr6	70668141	70668286	ENSG00000112305.14|SMAP1|GRWD1|GRWD1	901	+	4.6572547	1.0029315	-1.0	-1.0
chr6	70764275	70764375	ENSG00000112305.14|SMAP1|GRWD1|GRWD1	901	+	4.6572547	1.0029315	-1.0	-1.0
chr6	70860199	70860329	ENSG00000112305.14|SMAP1|GRWD1|GRWD1	901	+	5.3197074	1.0029315	-1.0	-1.0
chr6	71585075	71585250	ENSG00000218014.1|KRT19P1|GRWD1|GRWD1	901	+	4.7751174	1.0029315	-1.0	-1.0
chr6	73462002	73462137	ENSG00000135297.15|MTO1|GRWD1|GRWD1	901	+	5.2469106	1.0029315	-1.0	-1.0
chr6	73473384	73473644	ENSG00000135297.15|MTO1|GRWD1|GRWD1	901	+	3.4444816	1.0029315	-1.0	-1.0
chr6	73500573	73500798	ENSG00000135297.15|MTO1|GRWD1|GRWD1	950	+	4.647237	1.3017682	-1.0	-1.0
chr6	73482448	73482573	ENSG00000135297.15|MTO1|GRWD1|GRWD1	901	+	5.668397	1.0029315	-1.0	-1.0
chr6	73466248	73466388	ENSG00000135297.15|MTO1|GRWD1|GRWD1	901	+	3.0714328	1.0029315	-1.0	-1.0
chr6	73461767	73461907	ENSG00000135297.15|MTO1|GRWD1|GRWD1	905	+	3.1033168	1.0207976	-1.0	-1.0
chr6	73479731	73480121	ENSG00000135297.15|MTO1|GRWD1|GRWD1	938	+	5.572345	1.2103593	-1.0	-1.0
chr6	73482028	73482244	ENSG00000135297.15|MTO1|GRWD1|GRWD1	969	+	6.021984	1.5077994	-1.0	-1.0
chr6	73497750	73497896	ENSG00000135297.15|MTO1|GRWD1|GRWD1	901	+	5.3837495	1.0029315	-1.0	-1.0
chr6	73480674	73480805	ENSG00000135297.15|MTO1|GRWD1|GRWD1	948	+	3.1841345	1.2869611	-1.0	-1.0
chr6	73480126	73480231	ENSG00000135297.15|MTO1|GRWD1|GRWD1	901	+	4.920293	1.0029315	-1.0	-1.0
chr6	73519516	73519621	ENSG00000156508.17|EEF1A1|GRWD1|GRWD1	901	-	2.5651147	1.0029315	-1.0	-1.0
chr6	73520337	73520457	ENSG00000156508.17|EEF1A1|GRWD1|GRWD1	901	-	2.6286058	1.0029315	-1.0	-1.0
chr6	73519322	73519516	ENSG00000156508.17|EEF1A1|GRWD1|GRWD1	947	-	1.706824	1.2745162	-1.0	-1.0
chr6	73520732	73520867	ENSG00000156508.17|EEF1A1|GRWD1|GRWD1	914	-	3.1147282	1.0637785	-1.0	-1.0
chr6	73519746	73519882	ENSG00000156508.17|EEF1A1|GRWD1|GRWD1	904	-	3.0758576	1.016538	-1.0	-1.0
chr6	73520887	73521012	ENSG00000156508.17|EEF1A1|GRWD1|GRWD1	905	-	2.6260188	1.0215961	-1.0	-1.0
chr6	73519062	73519172	ENSG00000156508.17|EEF1A1|GRWD1|GRWD1	901	-	4.794761	1.0029315	-1.0	-1.0
chr6	73518260	73518570	ENSG00000156508.17|EEF1A1|GRWD1|GRWD1	936	-	2.0196126	1.194941	-1.0	-1.0
chr6	73518842	73519057	ENSG00000156508.17|EEF1A1|GRWD1|GRWD1	935	-	2.045736	1.1903398	-1.0	-1.0
chr6	73518610	73518697	ENSG00000156508.17|EEF1A1|GRWD1|GRWD1	901	-	2.4472783	1.0029315	-1.0	-1.0
chr6	73519992	73520247	ENSG00000156508.17|EEF1A1|GRWD1|GRWD1	948	-	3.4686	1.2802347	-1.0	-1.0
chr6	73517934	73518025	ENSG00000156508.17|EEF1A1|GRWD1|GRWD1	901	-	2.9370804	1.0029315	-1.0	-1.0
chr6	73644441	73644581	ENSG00000119899.12|SLC17A5|GRWD1|GRWD1	901	-	4.9144955	1.0029315	-1.0	-1.0
chr6	75259346	75259490	ENSG00000112697.15|TMEM30A|GRWD1|GRWD1	970	-	4.2461815	1.529891	-1.0	-1.0
chr6	75284401	75284861	ENSG00000112697.15|TMEM30A|GRWD1|GRWD1	972	-	3.863798	1.5509833	-1.0	-1.0
chr6	75267640	75267748	ENSG00000112697.15|TMEM30A|GRWD1|GRWD1	977	-	6.6082506	1.6415337	-1.0	-1.0
chr6	75258779	75258986	ENSG00000112697.15|TMEM30A|GRWD1|GRWD1	915	-	2.7444074	1.0696067	-1.0	-1.0
chr6	75255178	75255278	ENSG00000112697.15|TMEM30A|GRWD1|GRWD1	901	-	4.6572547	1.0029315	-1.0	-1.0
chr6	75265230	75265338	ENSG00000112697.15|TMEM30A|GRWD1|GRWD1	960	-	3.5014143	1.3980434	-1.0	-1.0
chr6	75260823	75260911	ENSG00000112697.15|TMEM30A|GRWD1|GRWD1	975	-	4.021968	1.5968868	-1.0	-1.0
chr6	75256163	75256295	ENSG00000112697.15|TMEM30A|GRWD1|GRWD1	904	-	2.6322367	1.0187565	-1.0	-1.0
chr6	75677043	75677288	ENSG00000112701.17|SENP6|GRWD1|GRWD1	945	+	3.3210268	1.2564629	-1.0	-1.0
chr6	75659151	75659256	ENSG00000112701.17|SENP6|GRWD1|GRWD1	901	+	5.0400267	1.0029315	-1.0	-1.0
chr6	75700904	75701004	ENSG00000112701.17|SENP6|GRWD1|GRWD1	901	+	4.920293	1.0029315	-1.0	-1.0
chr6	75623899	75623960	ENSG00000112701.17|SENP6|GRWD1|GRWD1	989	+	5.2325263	1.9738963	-1.0	-1.0
chr6	75634706	75634831	ENSG00000112701.17|SENP6|GRWD1|GRWD1	943	+	2.8894396	1.2431772	-1.0	-1.0
chr6	75675859	75676049	ENSG00000112701.17|SENP6|GRWD1|GRWD1	954	+	3.5300007	1.3345493	-1.0	-1.0
chr6	75663220	75663518	ENSG00000112701.17|SENP6|GRWD1|GRWD1	981	+	4.1741667	1.7272832	-1.0	-1.0
chr6	75601773	75602576	ENSG00000112701.17|SENP6|GRWD1|GRWD1	980	+	4.5343466	1.698197	-1.0	-1.0
chr6	75675434	75675468	ENSG00000112701.17|SENP6|GRWD1|GRWD1	962	+	4.4162397	1.4211407	-1.0	-1.0
chr6	75678518	75678692	ENSG00000112701.17|SENP6|GRWD1|GRWD1	971	+	4.1429577	1.5304149	-1.0	-1.0
chr6	75682032	75682222	ENSG00000112701.17|SENP6|GRWD1|GRWD1	901	+	4.8473563	1.0029315	-1.0	-1.0
chr6	75645039	75645154	ENSG00000112701.17|SENP6|GRWD1|GRWD1	901	+	4.6572547	1.0029315	-1.0	-1.0
chr6	75659261	75659407	ENSG00000112701.17|SENP6|GRWD1|GRWD1	986	+	4.7793927	1.8604324	-1.0	-1.0
chr6	75666711	75666936	ENSG00000112701.17|SENP6|GRWD1|GRWD1	949	+	3.2162895	1.2934066	-1.0	-1.0
chr6	75702919	75703072	ENSG00000112701.17|SENP6|GRWD1|GRWD1	953	+	4.0363135	1.3256993	-1.0	-1.0
chr6	75713512	75713581	ENSG00000112701.17|SENP6|GRWD1|GRWD1	901	+	5.4228	1.0029315	-1.0	-1.0
chr6	75702644	75702914	ENSG00000112701.17|SENP6|GRWD1|GRWD1	941	+	5.0324264	1.2287874	-1.0	-1.0
chr6	75621531	75621625	ENSG00000112701.17|SENP6|GRWD1|GRWD1	932	+	3.1150804	1.1667709	-1.0	-1.0
chr6	75647671	75647796	ENSG00000112701.17|SENP6|GRWD1|GRWD1	914	+	2.648676	1.064203	-1.0	-1.0
chr6	75622750	75622858	ENSG00000112701.17|SENP6|GRWD1|GRWD1	962	+	5.5340357	1.4253935	-1.0	-1.0
chr6	75678810	75679015	ENSG00000112701.17|SENP6|GRWD1|GRWD1	947	+	4.6108847	1.2769424	-1.0	-1.0
chr6	75602576	75602681	ENSG00000112701.17|SENP6|GRWD1|GRWD1	901	+	4.8575273	1.0029315	-1.0	-1.0
chr6	75670552	75670720	ENSG00000112701.17|SENP6|GRWD1|GRWD1	976	+	3.6001594	1.6230191	-1.0	-1.0
chr6	75709526	75709630	ENSG00000112701.17|SENP6|GRWD1|GRWD1	971	+	3.9260662	1.5361342	-1.0	-1.0
chr6	75695803	75695918	ENSG00000112701.17|SENP6|GRWD1|GRWD1	924	+	3.3434443	1.120838	-1.0	-1.0
chr6	75701034	75701139	ENSG00000112701.17|SENP6|GRWD1|GRWD1	901	+	4.915266	1.0029315	-1.0	-1.0
chr6	75713684	75713825	ENSG00000112701.17|SENP6|GRWD1|GRWD1	911	+	3.350585	1.0517591	-1.0	-1.0
chr6	75711327	75711416	ENSG00000112701.17|SENP6|GRWD1|GRWD1	990	+	6.9500494	1.9927464	-1.0	-1.0
chr6	75633580	75633726	ENSG00000112701.17|SENP6|GRWD1|GRWD1	992	+	4.8025694	2.0779905	-1.0	-1.0
chr6	75715384	75715714	ENSG00000112701.17|SENP6|GRWD1|GRWD1	961	+	4.6825447	1.4085212	-1.0	-1.0
chr6	75866525	75866621	ENSG00000196586.13|MYO6|GRWD1|GRWD1	959	+	4.3521094	1.3849708	-1.0	-1.0
chr6	75840584	75840682	ENSG00000196586.13|MYO6|GRWD1|GRWD1	901	+	3.5365345	1.0029315	-1.0	-1.0
chr6	75890086	75890265	ENSG00000196586.13|MYO6|GRWD1|GRWD1	901	+	4.855373	1.0029315	-1.0	-1.0
chr6	75879819	75879950	ENSG00000196586.13|MYO6|GRWD1|GRWD1	946	+	4.131063	1.2694856	-1.0	-1.0
chr6	75908495	75908627	ENSG00000196586.13|MYO6|GRWD1|GRWD1	936	+	3.2917397	1.195869	-1.0	-1.0
chr6	75855138	75855278	ENSG00000196586.13|MYO6|GRWD1|GRWD1	986	+	6.7724037	1.8488832	-1.0	-1.0
chr6	75861022	75861095	ENSG00000196586.13|MYO6|GRWD1|GRWD1	901	+	4.6572547	1.0029315	-1.0	-1.0
chr6	75892693	75892813	ENSG00000196586.13|MYO6|GRWD1|GRWD1	906	+	2.8615985	1.0263566	-1.0	-1.0
chr6	75830415	75830540	ENSG00000196586.13|MYO6|GRWD1|GRWD1	910	+	3.2322826	1.0475475	-1.0	-1.0
chr6	75862595	75862723	ENSG00000196586.13|MYO6|GRWD1|GRWD1	959	+	4.381698	1.3867503	-1.0	-1.0
chr6	75817500	75817664	ENSG00000196586.13|MYO6|GRWD1|GRWD1	967	+	6.3093586	1.4785123	-1.0	-1.0
chr6	75749236	75749423	ENSG00000196586.13|MYO6|GRWD1|GRWD1	942	+	3.4502842	1.2355386	-1.0	-1.0
chr6	75841238	75841368	ENSG00000196586.13|MYO6|GRWD1|GRWD1	901	+	2.6804893	1.0029315	-1.0	-1.0
chr6	75886843	75886994	ENSG00000196586.13|MYO6|GRWD1|GRWD1	952	+	5.9261603	1.3213516	-1.0	-1.0
chr6	75886003	75886094	ENSG00000196586.13|MYO6|GRWD1|GRWD1	956	+	5.858902	1.3558713	-1.0	-1.0
chr6	75914812	75915107	ENSG00000196586.13|MYO6|GRWD1|GRWD1	964	+	5.798278	1.4455289	-1.0	-1.0
chr6	75892529	75892693	ENSG00000196586.13|MYO6|GRWD1|GRWD1	975	+	3.9218788	1.6037477	-1.0	-1.0
chr6	75891227	75891306	ENSG00000196586.13|MYO6|GRWD1|GRWD1	977	+	6.3797345	1.6292074	-1.0	-1.0
chr6	75907604	75907708	ENSG00000196586.13|MYO6|GRWD1|GRWD1	917	+	3.0592647	1.0797148	-1.0	-1.0
chr6	75828539	75828613	ENSG00000196586.13|MYO6|GRWD1|GRWD1	901	+	5.0357723	1.0029315	-1.0	-1.0
chr6	75914112	75914281	ENSG00000196586.13|MYO6|GRWD1|GRWD1	922	+	3.2262495	1.1087356	-1.0	-1.0
chr6	75858901	75858993	ENSG00000196586.13|MYO6|GRWD1|GRWD1	901	+	5.1426897	1.0029315	-1.0	-1.0
chr6	75896145	75896255	ENSG00000196586.13|MYO6|GRWD1|GRWD1	901	+	3.3073676	1.0029315	-1.0	-1.0
chr6	75848350	75848531	ENSG00000196586.13|MYO6|GRWD1|GRWD1	907	+	3.9083583	1.0302942	-1.0	-1.0
chr6	75881688	75881813	ENSG00000196586.13|MYO6|GRWD1|GRWD1	947	+	3.7044947	1.2790073	-1.0	-1.0
chr6	78898083	78898258	ENSG00000146243.13|IRAK1BP1|GRWD1|GRWD1	901	+	4.6572547	1.0029315	-1.0	-1.0
chr6	78965702	78965764	ENSG00000146247.13|PHIP|GRWD1|GRWD1	958	-	6.2895365	1.3795127	-1.0	-1.0
chr6	79025942	79026164	ENSG00000146247.13|PHIP|GRWD1|GRWD1	953	-	3.524721	1.3310755	-1.0	-1.0
chr6	79077507	79077612	ENSG00000146247.13|PHIP|GRWD1|GRWD1	901	-	4.726008	1.0029315	-1.0	-1.0
chr6	79078028	79078233	ENSG00000146247.13|PHIP|GRWD1|GRWD1	950	-	3.4688826	1.2992184	-1.0	-1.0
chr6	79019088	79019159	ENSG00000146247.13|PHIP|GRWD1|GRWD1	958	-	4.25023	1.3740609	-1.0	-1.0
chr6	78970780	78970888	ENSG00000146247.13|PHIP|GRWD1|GRWD1	982	-	4.8675914	1.7493007	-1.0	-1.0
chr6	79077854	79077913	ENSG00000146247.13|PHIP|GRWD1|GRWD1	958	-	3.477651	1.3725287	-1.0	-1.0
chr6	78997413	78997597	ENSG00000146247.13|PHIP|GRWD1|GRWD1	966	-	3.789068	1.4667991	-1.0	-1.0
chr6	79001898	79002108	ENSG00000146247.13|PHIP|GRWD1|GRWD1	941	-	2.987833	1.2303119	-1.0	-1.0
chr6	78961810	78961910	ENSG00000146247.13|PHIP|GRWD1|GRWD1	901	-	4.657254	1.0029315	-1.0	-1.0
chr6	78955612	78955742	ENSG00000146247.13|PHIP|GRWD1|GRWD1	901	-	4.598079	1.0029315	-1.0	-1.0
chr6	78978591	78978706	ENSG00000146247.13|PHIP|GRWD1|GRWD1	990	-	4.4395375	1.9832146	-1.0	-1.0
chr6	78940666	78941056	ENSG00000146247.13|PHIP|GRWD1|GRWD1	913	-	3.185885	1.0591593	-1.0	-1.0
chr6	78946710	78946874	ENSG00000146247.13|PHIP|GRWD1|GRWD1	901	-	3.2315507	1.0029315	-1.0	-1.0
chr6	78941061	78941330	ENSG00000146247.13|PHIP|GRWD1|GRWD1	918	-	4.8286114	1.0870728	-1.0	-1.0
chr6	78947622	78947775	ENSG00000146247.13|PHIP|GRWD1|GRWD1	915	-	2.9963548	1.0708104	-1.0	-1.0
chr6	78982885	78983117	ENSG00000146247.13|PHIP|GRWD1|GRWD1	952	-	4.3975735	1.315031	-1.0	-1.0
chr6	79015081	79015211	ENSG00000146247.13|PHIP|GRWD1|GRWD1	994	-	5.6083283	2.2092862	-1.0	-1.0
chr6	78946000	78946255	ENSG00000146247.13|PHIP|GRWD1|GRWD1	969	-	5.0755916	1.5071043	-1.0	-1.0
chr6	78969834	78969917	ENSG00000146247.13|PHIP|GRWD1|GRWD1	929	-	3.8926785	1.1471242	-1.0	-1.0
chr6	78958432	78958600	ENSG00000146247.13|PHIP|GRWD1|GRWD1	943	-	4.7131143	1.2429178	-1.0	-1.0
chr6	78963096	78963252	ENSG00000146247.13|PHIP|GRWD1|GRWD1	973	-	4.0191736	1.5660497	-1.0	-1.0
chr6	79077447	79077507	ENSG00000146247.13|PHIP|GRWD1|GRWD1	986	-	5.0626016	1.8567623	-1.0	-1.0
chr6	78965944	78966056	ENSG00000146247.13|PHIP|GRWD1|GRWD1	981	-	4.663951	1.7207073	-1.0	-1.0
chr6	78966806	78966946	ENSG00000146247.13|PHIP|GRWD1|GRWD1	901	-	4.6572547	1.0029315	-1.0	-1.0
chr6	79004343	79004543	ENSG00000146247.13|PHIP|GRWD1|GRWD1	901	-	5.231792	1.0029315	-1.0	-1.0
chr6	79042842	79043003	ENSG00000146247.13|PHIP|GRWD1|GRWD1	979	-	4.044961	1.6776363	-1.0	-1.0
chr6	78961689	78961810	ENSG00000146247.13|PHIP|GRWD1|GRWD1	994	-	5.9135714	2.2355626	-1.0	-1.0
chr6	79060667	79060818	ENSG00000146247.13|PHIP|GRWD1|GRWD1	977	-	3.68988	1.6436805	-1.0	-1.0
chr6	78970048	78970168	ENSG00000146247.13|PHIP|GRWD1|GRWD1	947	-	3.0999184	1.2792292	-1.0	-1.0
chr6	79060477	79060576	ENSG00000146247.13|PHIP|GRWD1|GRWD1	965	-	3.2735112	1.4598602	-1.0	-1.0
chr6	79077729	79077829	ENSG00000146247.13|PHIP|GRWD1|GRWD1	901	-	5.0357733	1.0029315	-1.0	-1.0
chr6	79015629	79015783	ENSG00000146247.13|PHIP|GRWD1|GRWD1	988	-	5.4147253	1.9061702	-1.0	-1.0
chr6	78954813	78954958	ENSG00000146247.13|PHIP|GRWD1|GRWD1	988	-	5.314342	1.9047894	-1.0	-1.0
chr6	78954963	78955063	ENSG00000146247.13|PHIP|GRWD1|GRWD1	901	-	4.7947607	1.0029315	-1.0	-1.0
chr6	78985351	78985428	ENSG00000146247.13|PHIP|GRWD1|GRWD1	958	-	3.5365436	1.3775027	-1.0	-1.0
chr6	79003729	79003858	ENSG00000146247.13|PHIP|GRWD1|GRWD1	914	-	2.8162308	1.0636219	-1.0	-1.0
chr6	79016642	79016752	ENSG00000146247.13|PHIP|GRWD1|GRWD1	901	-	4.8326144	1.0029315	-1.0	-1.0
chr6	78990867	78990985	ENSG00000146247.13|PHIP|GRWD1|GRWD1	991	-	5.4275913	2.0529244	-1.0	-1.0
chr6	78998253	78998391	ENSG00000146247.13|PHIP|GRWD1|GRWD1	972	-	3.8069797	1.5562276	-1.0	-1.0
chr6	78955231	78955282	ENSG00000146247.13|PHIP|GRWD1|GRWD1	921	-	3.8468747	1.1002154	-1.0	-1.0
chr6	79025518	79025619	ENSG00000146247.13|PHIP|GRWD1|GRWD1	946	-	3.082378	1.2659152	-1.0	-1.0
chr6	78988208	78988349	ENSG00000146247.13|PHIP|GRWD1|GRWD1	971	-	3.8167017	1.5322527	-1.0	-1.0
chr6	79017482	79017583	ENSG00000146247.13|PHIP|GRWD1|GRWD1	953	-	3.3077252	1.3270819	-1.0	-1.0
chr6	78945299	78945497	ENSG00000146247.13|PHIP|GRWD1|GRWD1	956	-	3.6058443	1.3598207	-1.0	-1.0
chr6	79016543	79016642	ENSG00000146247.13|PHIP|GRWD1|GRWD1	993	-	5.6475625	2.1850672	-1.0	-1.0
chr6	79077333	79077447	ENSG00000146247.13|PHIP|GRWD1|GRWD1	901	-	5.0771403	1.0029315	-1.0	-1.0
chr6	79203579	79203630	ENSG00000118418.14|HMGN3|GRWD1|GRWD1	957	-	3.4975495	1.3698283	-1.0	-1.0
chr6	79214971	79215022	ENSG00000118418.14|HMGN3|GRWD1|GRWD1	977	-	3.7128673	1.6331795	-1.0	-1.0
chr6	79234545	79234730	ENSG00000118418.14|HMGN3|GRWD1|GRWD1	960	-	3.2588518	1.4015896	-1.0	-1.0
chr6	79215022	79215122	ENSG00000118418.14|HMGN3|GRWD1|GRWD1	901	-	4.794761	1.0029315	-1.0	-1.0
chr6	79202275	79202389	ENSG00000118418.14|HMGN3|GRWD1|GRWD1	990	-	4.0780106	2.0181923	-1.0	-1.0
chr6	79208546	79208576	ENSG00000118418.14|HMGN3|GRWD1|GRWD1	947	-	3.4472747	1.278461	-1.0	-1.0
chr6	79203429	79203574	ENSG00000118418.14|HMGN3|GRWD1|GRWD1	901	-	5.5117455	1.0029315	-1.0	-1.0
chr6	79203324	79203424	ENSG00000118418.14|HMGN3|GRWD1|GRWD1	901	-	5.035772	1.0029315	-1.0	-1.0
chr6	79202519	79202764	ENSG00000118418.14|HMGN3|GRWD1|GRWD1	908	-	4.8017845	1.0346742	-1.0	-1.0
chr6	79518729	79518864	ENSG00000135338.13|LCA5|GRWD1|GRWD1	901	-	4.7603846	1.0029315	-1.0	-1.0
chr6	79491587	79491730	ENSG00000135338.13|LCA5|GRWD1|GRWD1	901	-	5.086393	1.0029315	-1.0	-1.0
chr6	79518939	79519085	ENSG00000135338.13|LCA5|GRWD1|GRWD1	901	-	4.9690742	1.0029315	-1.0	-1.0
chr6	79673799	79673934	ENSG00000198478.7|SH3BGRL2|GRWD1|GRWD1	901	+	4.6572547	1.0029315	-1.0	-1.0
chr6	79673613	79673788	ENSG00000198478.7|SH3BGRL2|GRWD1|GRWD1	951	+	3.7643209	1.3059721	-1.0	-1.0
chr6	79631287	79631506	ENSG00000198478.7|SH3BGRL2|GRWD1|GRWD1	944	+	5.7756233	1.2551149	-1.0	-1.0
chr6	79631581	79631691	ENSG00000198478.7|SH3BGRL2|GRWD1|GRWD1	901	+	4.7947607	1.0029315	-1.0	-1.0
chr6	80022323	80022472	ENSG00000112742.9|TTK|GRWD1|GRWD1	901	+	5.098792	1.0029315	-1.0	-1.0
chr6	80014462	80014572	ENSG00000112742.9|TTK|GRWD1|GRWD1	901	+	5.10705	1.0029315	-1.0	-1.0
chr6	80007868	80008031	ENSG00000112742.9|TTK|GRWD1|GRWD1	901	+	5.272057	1.0029315	-1.0	-1.0
chr6	80011885	80011980	ENSG00000112742.9|TTK|GRWD1|GRWD1	901	+	4.9202943	1.0029315	-1.0	-1.0
chr6	80011433	80011548	ENSG00000112742.9|TTK|GRWD1|GRWD1	901	+	5.228037	1.0029315	-1.0	-1.0
chr6	80005846	80005956	ENSG00000112742.9|TTK|GRWD1|GRWD1	901	+	4.657253	1.0029315	-1.0	-1.0
chr6	80027884	80028004	ENSG00000112742.9|TTK|GRWD1|GRWD1	901	+	4.912165	1.0029315	-1.0	-1.0
chr6	80042188	80042353	ENSG00000112742.9|TTK|GRWD1|GRWD1	901	+	4.8514776	1.0029315	-1.0	-1.0
chr6	80010813	80010957	ENSG00000112742.9|TTK|GRWD1|GRWD1	901	+	4.9984117	1.0029315	-1.0	-1.0
chr6	80171281	80171386	ENSG00000083123.14|BCKDHB|GRWD1|GRWD1	901	+	3.3521101	1.0029315	-1.0	-1.0
chr6	80343650	80343890	ENSG00000083123.14|BCKDHB|GRWD1|GRWD1	901	+	5.1526456	1.0029315	-1.0	-1.0
chr6	80167677	80167811	ENSG00000083123.14|BCKDHB|GRWD1|GRWD1	901	+	5.558636	1.0029315	-1.0	-1.0
chr6	80443433	80443533	ENSG00000233967.6|AL359715.2|GRWD1|GRWD1	901	+	4.6572547	1.0029315	-1.0	-1.0
chr6	80462871	80463046	ENSG00000233967.6|AL359715.2|GRWD1|GRWD1	901	+	4.806711	1.0029315	-1.0	-1.0
chr6	81749949	81750054	ENSG00000112773.15|FAM46A|GRWD1|GRWD1	901	-	3.4776413	1.0029315	-1.0	-1.0
chr6	81750354	81750464	ENSG00000112773.15|FAM46A|GRWD1|GRWD1	901	-	4.657254	1.0029315	-1.0	-1.0
chr6	81751589	81751909	ENSG00000112773.15|FAM46A|GRWD1|GRWD1	901	-	4.5170293	1.0029315	-1.0	-1.0
chr6	81752039	81752144	ENSG00000112773.15|FAM46A|GRWD1|GRWD1	901	-	4.6572547	1.0029315	-1.0	-1.0
chr6	81752375	81752570	ENSG00000112773.15|FAM46A|GRWD1|GRWD1	901	-	4.657254	1.0029315	-1.0	-1.0
chr6	81752575	81752675	ENSG00000112773.15|FAM46A|GRWD1|GRWD1	901	-	4.794761	1.0029315	-1.0	-1.0
chr6	81845784	81845904	ENSG00000226453.1|LINC02542|GRWD1|GRWD1	901	-	4.7648654	1.0029315	-1.0	-1.0
chr6	82214591	82214791	ENSG00000005700.14|IBTK|GRWD1|GRWD1	926	-	5.4264393	1.1333882	-1.0	-1.0
chr6	82173279	82173444	ENSG00000005700.14|IBTK|GRWD1|GRWD1	907	-	5.1996107	1.0300807	-1.0	-1.0
chr6	82191072	82191302	ENSG00000005700.14|IBTK|GRWD1|GRWD1	957	-	5.454694	1.3660021	-1.0	-1.0
chr6	82181908	82182023	ENSG00000005700.14|IBTK|GRWD1|GRWD1	905	-	2.8476338	1.0227784	-1.0	-1.0
chr6	82201421	82201482	ENSG00000005700.14|IBTK|GRWD1|GRWD1	977	-	6.5052648	1.6292074	-1.0	-1.0
chr6	82247393	82247518	ENSG00000005700.14|IBTK|GRWD1|GRWD1	901	-	5.490032	1.0029315	-1.0	-1.0
chr6	82172379	82172509	ENSG00000005700.14|IBTK|GRWD1|GRWD1	901	-	3.1613324	1.0029315	-1.0	-1.0
chr6	82220589	82220694	ENSG00000005700.14|IBTK|GRWD1|GRWD1	901	-	3.3521104	1.0029315	-1.0	-1.0
chr6	82200145	82200253	ENSG00000005700.14|IBTK|GRWD1|GRWD1	901	-	2.880078	1.0029315	-1.0	-1.0
chr6	82224067	82224177	ENSG00000005700.14|IBTK|GRWD1|GRWD1	917	-	3.2745025	1.0820316	-1.0	-1.0
chr6	82200586	82200708	ENSG00000005700.14|IBTK|GRWD1|GRWD1	909	-	3.2337203	1.0409935	-1.0	-1.0
chr6	82225476	82225647	ENSG00000005700.14|IBTK|GRWD1|GRWD1	901	-	2.701565	1.0028238	-1.0	-1.0
chr6	82240165	82240475	ENSG00000005700.14|IBTK|GRWD1|GRWD1	910	-	4.202698	1.0467458	-1.0	-1.0
chr6	82214291	82214391	ENSG00000005700.14|IBTK|GRWD1|GRWD1	901	-	2.5556536	1.0029315	-1.0	-1.0
chr6	82202527	82202645	ENSG00000005700.14|IBTK|GRWD1|GRWD1	970	-	6.351422	1.5277987	-1.0	-1.0
chr6	82231717	82231837	ENSG00000005700.14|IBTK|GRWD1|GRWD1	930	-	3.1105895	1.1531407	-1.0	-1.0
chr6	82171377	82171556	ENSG00000005700.14|IBTK|GRWD1|GRWD1	911	-	3.7479687	1.050256	-1.0	-1.0
chr6	82204901	82205036	ENSG00000005700.14|IBTK|GRWD1|GRWD1	901	-	3.4789937	1.0029315	-1.0	-1.0
chr6	82227163	82227302	ENSG00000005700.14|IBTK|GRWD1|GRWD1	945	-	3.1598487	1.2603698	-1.0	-1.0
chr6	82217959	82218137	ENSG00000005700.14|IBTK|GRWD1|GRWD1	935	-	3.7189252	1.1901734	-1.0	-1.0
chr6	82196297	82196446	ENSG00000005700.14|IBTK|GRWD1|GRWD1	979	-	5.7281327	1.6767538	-1.0	-1.0
chr6	82234158	82234255	ENSG00000005700.14|IBTK|GRWD1|GRWD1	957	-	6.03578	1.3664715	-1.0	-1.0
chr6	82223439	82223620	ENSG00000005700.14|IBTK|GRWD1|GRWD1	988	-	6.71716	1.913737	-1.0	-1.0
chr6	83018926	83019051	ENSG00000118420.16|UBE3D|GRWD1|GRWD1	901	-	5.077143	1.0029315	-1.0	-1.0
chr6	83044427	83044617	ENSG00000118420.16|UBE3D|GRWD1|GRWD1	947	-	5.964531	1.2720661	-1.0	-1.0
chr6	83022452	83022561	ENSG00000118420.16|UBE3D|GRWD1|GRWD1	901	-	5.142689	1.0029315	-1.0	-1.0
chr6	82957341	82957450	ENSG00000118420.16|UBE3D|GRWD1|GRWD1	901	-	4.997279	1.0029315	-1.0	-1.0
chr6	83057825	83058022	ENSG00000118420.16|UBE3D|GRWD1|GRWD1	942	-	5.9153156	1.2387158	-1.0	-1.0
chr6	83100739	83100844	ENSG00000083097.14|DOPEY1|GRWD1|GRWD1	901	+	4.657254	1.0029315	-1.0	-1.0
chr6	83129266	83129506	ENSG00000083097.14|DOPEY1|GRWD1|GRWD1	901	+	5.0714116	1.0029315	-1.0	-1.0
chr6	83125499	83125714	ENSG00000083097.14|DOPEY1|GRWD1|GRWD1	932	+	5.734493	1.1675544	-1.0	-1.0
chr6	83167866	83168086	ENSG00000083097.14|DOPEY1|GRWD1|GRWD1	901	+	5.1779246	1.0029315	-1.0	-1.0
chr6	83140235	83140380	ENSG00000083097.14|DOPEY1|GRWD1|GRWD1	901	+	4.503201	1.0029315	-1.0	-1.0
chr6	83129026	83129226	ENSG00000083097.14|DOPEY1|GRWD1|GRWD1	901	+	5.1828747	1.0029315	-1.0	-1.0
chr6	83137302	83137427	ENSG00000083097.14|DOPEY1|GRWD1|GRWD1	901	+	4.6572547	1.0029315	-1.0	-1.0
chr6	83067665	83067779	ENSG00000083097.14|DOPEY1|GRWD1|GRWD1	901	+	4.794761	1.0029315	-1.0	-1.0
chr6	83108939	83109080	ENSG00000083097.14|DOPEY1|GRWD1|GRWD1	901	+	5.1254683	1.0029315	-1.0	-1.0
chr6	83135628	83135843	ENSG00000083097.14|DOPEY1|GRWD1|GRWD1	901	+	4.6688538	1.0029315	-1.0	-1.0
chr6	83137837	83138092	ENSG00000083097.14|DOPEY1|GRWD1|GRWD1	901	+	4.8828454	1.0029315	-1.0	-1.0
chr6	83162814	83162914	ENSG00000083097.14|DOPEY1|GRWD1|GRWD1	901	+	4.6572547	1.0029315	-1.0	-1.0
chr6	83138662	83138882	ENSG00000083097.14|DOPEY1|GRWD1|GRWD1	901	+	4.8060484	1.0029315	-1.0	-1.0
chr6	83118887	83118987	ENSG00000083097.14|DOPEY1|GRWD1|GRWD1	956	+	6.1426954	1.3586736	-1.0	-1.0
chr6	83159815	83159915	ENSG00000083097.14|DOPEY1|GRWD1|GRWD1	901	+	4.7947607	1.0029315	-1.0	-1.0
chr6	83151882	83152022	ENSG00000083097.14|DOPEY1|GRWD1|GRWD1	901	+	4.8019524	1.0029315	-1.0	-1.0
chr6	83121929	83122029	ENSG00000083097.14|DOPEY1|GRWD1|GRWD1	954	+	5.979196	1.3389124	-1.0	-1.0
chr6	83137507	83137647	ENSG00000083097.14|DOPEY1|GRWD1|GRWD1	901	+	4.746265	1.0029315	-1.0	-1.0
chr6	83096929	83097115	ENSG00000083097.14|DOPEY1|GRWD1|GRWD1	901	+	5.2850018	1.0029315	-1.0	-1.0
chr6	83139999	83140111	ENSG00000083097.14|DOPEY1|GRWD1|GRWD1	901	+	4.7603846	1.0029315	-1.0	-1.0
chr6	83110124	83110309	ENSG00000083097.14|DOPEY1|GRWD1|GRWD1	917	+	5.6986356	1.081083	-1.0	-1.0
chr6	83145523	83145648	ENSG00000083097.14|DOPEY1|GRWD1|GRWD1	900	+	5.1855536	1.0021427	-1.0	-1.0
chr6	83122862	83122977	ENSG00000083097.14|DOPEY1|GRWD1|GRWD1	901	+	4.823151	1.0029315	-1.0	-1.0
chr6	83120682	83120791	ENSG00000083097.14|DOPEY1|GRWD1|GRWD1	901	+	3.7832658	1.0029315	-1.0	-1.0
chr6	83141920	83142046	ENSG00000083097.14|DOPEY1|GRWD1|GRWD1	901	+	5.597747	1.0029315	-1.0	-1.0
chr6	83175862	83175961	ENSG00000013375.15|PGM3|GRWD1|GRWD1	901	-	4.794761	1.0029315	-1.0	-1.0
chr6	83182844	83182978	ENSG00000013375.15|PGM3|GRWD1|GRWD1	948	-	3.1361628	1.2868387	-1.0	-1.0
chr6	83181735	83181931	ENSG00000013375.15|PGM3|GRWD1|GRWD1	972	-	4.12846	1.5566554	-1.0	-1.0
chr6	83171936	83172059	ENSG00000013375.15|PGM3|GRWD1|GRWD1	952	-	3.4069953	1.3171438	-1.0	-1.0
chr6	83168787	83168892	ENSG00000013375.15|PGM3|GRWD1|GRWD1	901	-	4.657254	1.0029315	-1.0	-1.0
chr6	83190729	83191009	ENSG00000013375.15|PGM3|GRWD1|GRWD1	955	-	3.1665602	1.3426291	-1.0	-1.0
chr6	83176011	83176126	ENSG00000013375.15|PGM3|GRWD1|GRWD1	901	-	3.3715827	1.0029315	-1.0	-1.0
chr6	83169137	83169323	ENSG00000013375.15|PGM3|GRWD1|GRWD1	940	-	3.5532699	1.2200072	-1.0	-1.0
chr6	83179809	83179954	ENSG00000013375.15|PGM3|GRWD1|GRWD1	916	-	3.0654364	1.074186	-1.0	-1.0
chr6	83174373	83174487	ENSG00000013375.15|PGM3|GRWD1|GRWD1	953	-	3.3483484	1.3254201	-1.0	-1.0
chr6	83188798	83188903	ENSG00000013375.15|PGM3|GRWD1|GRWD1	901	-	4.920294	1.0029315	-1.0	-1.0
chr6	83166177	83166462	ENSG00000013375.15|PGM3|GRWD1|GRWD1	927	-	4.72806	1.1368129	-1.0	-1.0
chr6	83166867	83166982	ENSG00000013375.15|PGM3|GRWD1|GRWD1	901	-	4.726008	1.0029315	-1.0	-1.0
chr6	83188562	83188762	ENSG00000013375.15|PGM3|GRWD1|GRWD1	940	-	3.0534623	1.2206668	-1.0	-1.0
chr6	83167922	83168102	ENSG00000013375.15|PGM3|GRWD1|GRWD1	911	-	2.802083	1.0521882	-1.0	-1.0
chr6	83174254	83174359	ENSG00000013375.15|PGM3|GRWD1|GRWD1	901	-	4.6572547	1.0029315	-1.0	-1.0
chr6	83170300	83170475	ENSG00000013375.15|PGM3|GRWD1|GRWD1	971	-	3.4577568	1.5334051	-1.0	-1.0
chr6	83178672	83178756	ENSG00000013375.15|PGM3|GRWD1|GRWD1	901	-	3.1021395	1.0029315	-1.0	-1.0
chr6	83187007	83187075	ENSG00000013375.15|PGM3|GRWD1|GRWD1	929	-	3.8926785	1.1471242	-1.0	-1.0
chr6	83194311	83194652	ENSG00000013392.7|RWDD2A|GRWD1|GRWD1	960	+	5.946579	1.3985168	-1.0	-1.0
chr6	83195594	83195924	ENSG00000013392.7|RWDD2A|GRWD1|GRWD1	907	+	4.8441596	1.0292349	-1.0	-1.0
chr6	83893521	83893622	ENSG00000065615.13|CYB5R4|GRWD1|GRWD1	901	+	5.0357733	1.0029315	-1.0	-1.0
chr6	83864174	83864328	ENSG00000065615.13|CYB5R4|GRWD1|GRWD1	934	+	5.901576	1.1785749	-1.0	-1.0
chr6	83859642	83859842	ENSG00000065615.13|CYB5R4|GRWD1|GRWD1	901	+	4.9137163	1.0029315	-1.0	-1.0
chr6	84186451	84186623	ENSG00000135315.11|CEP162|GRWD1|GRWD1	901	-	4.7753854	1.0029315	-1.0	-1.0
chr6	84185186	84185341	ENSG00000135315.11|CEP162|GRWD1|GRWD1	901	-	4.972506	1.0029315	-1.0	-1.0
chr6	84163143	84163253	ENSG00000135315.11|CEP162|GRWD1|GRWD1	901	-	4.657254	1.0029315	-1.0	-1.0
chr6	84174736	84174954	ENSG00000135315.11|CEP162|GRWD1|GRWD1	901	-	5.092965	1.0029315	-1.0	-1.0
chr6	84152814	84152979	ENSG00000135315.11|CEP162|GRWD1|GRWD1	901	-	4.735829	1.0029315	-1.0	-1.0
chr6	84215775	84215955	ENSG00000135315.11|CEP162|GRWD1|GRWD1	906	-	5.502029	1.0248883	-1.0	-1.0
chr6	84149601	84149701	ENSG00000135315.11|CEP162|GRWD1|GRWD1	901	-	4.6572547	1.0029315	-1.0	-1.0
chr6	84203980	84204095	ENSG00000135315.11|CEP162|GRWD1|GRWD1	932	-	4.6802573	1.1706095	-1.0	-1.0
chr6	84215291	84215465	ENSG00000135315.11|CEP162|GRWD1|GRWD1	901	-	4.9430394	1.0029315	-1.0	-1.0
chr6	84194883	84195068	ENSG00000135315.11|CEP162|GRWD1|GRWD1	905	-	5.3325033	1.0233967	-1.0	-1.0
chr6	84221069	84221171	ENSG00000135315.11|CEP162|GRWD1|GRWD1	901	-	5.1426897	1.0029315	-1.0	-1.0
chr6	84160811	84160911	ENSG00000135315.11|CEP162|GRWD1|GRWD1	901	-	5.242226	1.0029315	-1.0	-1.0
chr6	84175209	84175347	ENSG00000135315.11|CEP162|GRWD1|GRWD1	901	-	4.8151016	1.0029315	-1.0	-1.0
chr6	84124955	84125085	ENSG00000135315.11|CEP162|GRWD1|GRWD1	901	-	4.6572547	1.0029315	-1.0	-1.0
chr6	85389093	85389193	ENSG00000234155.1|LINC02535|GRWD1|GRWD1	901	-	4.657254	1.0029315	-1.0	-1.0
chr6	85450523	85450648	ENSG00000135318.11|NT5E|GRWD1|GRWD1	901	+	3.6018684	1.0029315	-1.0	-1.0
chr6	85485329	85485429	ENSG00000135318.11|NT5E|GRWD1|GRWD1	901	+	3.2849963	1.0029315	-1.0	-1.0
chr6	85450133	85450253	ENSG00000135318.11|NT5E|GRWD1|GRWD1	901	+	3.4443223	1.0029315	-1.0	-1.0
chr6	85528261	85528362	ENSG00000135317.12|SNX14|GRWD1|GRWD1	963	-	3.881325	1.4315698	-1.0	-1.0
chr6	85590358	85590473	ENSG00000135317.12|SNX14|GRWD1|GRWD1	901	-	4.7603846	1.0029315	-1.0	-1.0
chr6	85505855	85505995	ENSG00000135317.12|SNX14|GRWD1|GRWD1	901	-	4.8281155	1.0029315	-1.0	-1.0
chr6	85517713	85517875	ENSG00000135317.12|SNX14|GRWD1|GRWD1	941	-	4.26608	1.2295147	-1.0	-1.0
chr6	85547111	85547221	ENSG00000135317.12|SNX14|GRWD1|GRWD1	910	-	2.8303778	1.0456711	-1.0	-1.0
chr6	85593578	85593803	ENSG00000135317.12|SNX14|GRWD1|GRWD1	939	-	3.6444685	1.2121232	-1.0	-1.0
chr6	85533598	85533800	ENSG00000135317.12|SNX14|GRWD1|GRWD1	926	-	2.8614361	1.1317843	-1.0	-1.0
chr6	85543604	85543787	ENSG00000135317.12|SNX14|GRWD1|GRWD1	977	-	4.6973085	1.6463262	-1.0	-1.0
chr6	85589412	85589582	ENSG00000135317.12|SNX14|GRWD1|GRWD1	901	-	5.080005	1.0029315	-1.0	-1.0
chr6	85510652	85510777	ENSG00000135317.12|SNX14|GRWD1|GRWD1	901	-	4.7489257	1.0029315	-1.0	-1.0
chr6	85572136	85572215	ENSG00000135317.12|SNX14|GRWD1|GRWD1	970	-	4.4472666	1.5261763	-1.0	-1.0
chr6	85509862	85510187	ENSG00000135317.12|SNX14|GRWD1|GRWD1	901	-	4.841991	1.0028422	-1.0	-1.0
chr6	85590198	85590348	ENSG00000135317.12|SNX14|GRWD1|GRWD1	901	-	4.976203	1.0029315	-1.0	-1.0
chr6	85526125	85526237	ENSG00000135317.12|SNX14|GRWD1|GRWD1	930	-	3.974503	1.1518219	-1.0	-1.0
chr6	85589587	85589687	ENSG00000135317.12|SNX14|GRWD1|GRWD1	901	-	4.657254	1.0029315	-1.0	-1.0
chr6	85510282	85510467	ENSG00000135317.12|SNX14|GRWD1|GRWD1	901	-	4.70309	1.0029315	-1.0	-1.0
chr6	85549722	85549879	ENSG00000135317.12|SNX14|GRWD1|GRWD1	959	-	3.9862754	1.3894454	-1.0	-1.0
chr6	85530191	85530275	ENSG00000135317.12|SNX14|GRWD1|GRWD1	901	-	2.6296542	1.0029315	-1.0	-1.0
chr6	85543181	85543301	ENSG00000135317.12|SNX14|GRWD1|GRWD1	946	-	3.3404243	1.267406	-1.0	-1.0
chr6	85590093	85590193	ENSG00000135317.12|SNX14|GRWD1|GRWD1	901	-	4.794761	1.0029315	-1.0	-1.0
chr6	85590498	85590678	ENSG00000135317.12|SNX14|GRWD1|GRWD1	901	-	5.0385294	1.0029315	-1.0	-1.0
chr6	85514505	85514629	ENSG00000135317.12|SNX14|GRWD1|GRWD1	934	-	6.0713925	1.1817486	-1.0	-1.0
chr6	85565331	85565419	ENSG00000135317.12|SNX14|GRWD1|GRWD1	901	-	5.6572666	1.0029315	-1.0	-1.0
chr6	85507967	85508097	ENSG00000135317.12|SNX14|GRWD1|GRWD1	942	-	5.3254166	1.2353954	-1.0	-1.0
chr6	85589413	85589578	ENSG00000271793.1|AL589666.1|GRWD1|GRWD1	901	-	5.0536366	1.0029315	-1.0	-1.0
chr6	85612663	85612831	ENSG00000271793.1|AL589666.1|GRWD1|GRWD1	962	-	3.8068361	1.4224265	-1.0	-1.0
chr6	85572136	85572215	ENSG00000271793.1|AL589666.1|GRWD1|GRWD1	970	-	4.4472666	1.52621	-1.0	-1.0
chr6	85589588	85589688	ENSG00000271793.1|AL589666.1|GRWD1|GRWD1	901	-	4.657254	1.0029315	-1.0	-1.0
chr6	85614980	85615234	ENSG00000271793.1|AL589666.1|GRWD1|GRWD1	918	-	2.8763087	1.0875479	-1.0	-1.0
chr6	85590198	85590348	ENSG00000271793.1|AL589666.1|GRWD1|GRWD1	901	-	4.976203	1.0029315	-1.0	-1.0
chr6	85590358	85590478	ENSG00000271793.1|AL589666.1|GRWD1|GRWD1	901	-	4.76726	1.0029315	-1.0	-1.0
chr6	85590498	85590678	ENSG00000271793.1|AL589666.1|GRWD1|GRWD1	901	-	5.0241904	1.0029315	-1.0	-1.0
chr6	85612831	85612920	ENSG00000271793.1|AL589666.1|GRWD1|GRWD1	996	-	7.727654	2.412382	-1.0	-1.0
chr6	85588828	85588928	ENSG00000271793.1|AL589666.1|GRWD1|GRWD1	901	-	4.6572547	1.0029315	-1.0	-1.0
chr6	85614780	85614970	ENSG00000271793.1|AL589666.1|GRWD1|GRWD1	919	-	5.320598	1.0901595	-1.0	-1.0
chr6	85593493	85593803	ENSG00000271793.1|AL589666.1|GRWD1|GRWD1	932	-	3.7539275	1.1662092	-1.0	-1.0
chr6	85565331	85565419	ENSG00000271793.1|AL589666.1|GRWD1|GRWD1	901	-	5.6572666	1.0029315	-1.0	-1.0
chr6	85612664	85612923	ENSG00000135316.17|SYNCRIP|GRWD1|GRWD1	978	-	4.4561763	1.6574314	-1.0	-1.0
chr6	85618632	85618752	ENSG00000135316.17|SYNCRIP|GRWD1|GRWD1	901	-	4.789971	1.0029315	-1.0	-1.0
chr6	85618817	85618939	ENSG00000135316.17|SYNCRIP|GRWD1|GRWD1	945	-	3.0850787	1.2621399	-1.0	-1.0
chr6	85641451	85641571	ENSG00000135316.17|SYNCRIP|GRWD1|GRWD1	901	-	4.7672596	1.0029315	-1.0	-1.0
chr6	85622481	85622687	ENSG00000135316.17|SYNCRIP|GRWD1|GRWD1	949	-	3.745744	1.294476	-1.0	-1.0
chr6	85640220	85640328	ENSG00000135316.17|SYNCRIP|GRWD1|GRWD1	902	-	2.614161	1.0074452	-1.0	-1.0
chr6	85621937	85622037	ENSG00000135316.17|SYNCRIP|GRWD1|GRWD1	901	-	4.6572547	1.0029315	-1.0	-1.0
chr6	85641291	85641446	ENSG00000135316.17|SYNCRIP|GRWD1|GRWD1	959	-	3.7257764	1.3915606	-1.0	-1.0
chr6	85642796	85642936	ENSG00000135316.17|SYNCRIP|GRWD1|GRWD1	912	-	2.5669394	1.056684	-1.0	-1.0
chr6	85636966	85637143	ENSG00000135316.17|SYNCRIP|GRWD1|GRWD1	927	-	2.97112	1.1363473	-1.0	-1.0
chr6	85643141	85643285	ENSG00000135316.17|SYNCRIP|GRWD1|GRWD1	901	-	5.460574	1.0029315	-1.0	-1.0
chr6	85623976	85624081	ENSG00000135316.17|SYNCRIP|GRWD1|GRWD1	901	-	2.4162514	1.0029315	-1.0	-1.0
chr6	85620162	85620337	ENSG00000135316.17|SYNCRIP|GRWD1|GRWD1	901	-	4.7939057	1.0029315	-1.0	-1.0
chr6	85614780	85615347	ENSG00000135316.17|SYNCRIP|GRWD1|GRWD1	916	-	3.6405926	1.0760651	-1.0	-1.0
chr6	85677394	85677544	ENSG00000203875.10|SNHG5|GRWD1|GRWD1	901	-	2.3633132	1.0029315	-1.0	-1.0
chr6	85677729	85678389	ENSG00000203875.10|SNHG5|GRWD1|GRWD1	950	-	3.96656	1.2977673	-1.0	-1.0
chr6	85677064	85677269	ENSG00000203875.10|SNHG5|GRWD1|GRWD1	940	-	3.510538	1.2251022	-1.0	-1.0
chr6	85678434	85678729	ENSG00000203875.10|SNHG5|GRWD1|GRWD1	930	-	3.254678	1.1549314	-1.0	-1.0
chr6	87258259	87258409	ENSG00000188994.12|ZNF292|GRWD1|GRWD1	901	+	3.1311126	1.0029315	-1.0	-1.0
chr6	87256099	87256259	ENSG00000188994.12|ZNF292|GRWD1|GRWD1	901	+	5.4185033	1.0029315	-1.0	-1.0
chr6	87255279	87255454	ENSG00000188994.12|ZNF292|GRWD1|GRWD1	901	+	4.087498	1.0029315	-1.0	-1.0
chr6	87260469	87261054	ENSG00000188994.12|ZNF292|GRWD1|GRWD1	935	+	5.8202376	1.1894491	-1.0	-1.0
chr6	87155548	87155759	ENSG00000188994.12|ZNF292|GRWD1|GRWD1	992	+	5.0245595	2.1112015	-1.0	-1.0
chr6	87258734	87258894	ENSG00000188994.12|ZNF292|GRWD1|GRWD1	901	+	5.064419	1.0029315	-1.0	-1.0
chr6	87155789	87155934	ENSG00000188994.12|ZNF292|GRWD1|GRWD1	901	+	3.3521104	1.0029315	-1.0	-1.0
chr6	87255604	87255729	ENSG00000188994.12|ZNF292|GRWD1|GRWD1	901	+	4.98804	1.0029315	-1.0	-1.0
chr6	87255774	87255994	ENSG00000188994.12|ZNF292|GRWD1|GRWD1	901	+	4.8191004	1.0029315	-1.0	-1.0
chr6	87233339	87233524	ENSG00000188994.12|ZNF292|GRWD1|GRWD1	938	+	3.8005245	1.2046614	-1.0	-1.0
chr6	87215902	87216052	ENSG00000188994.12|ZNF292|GRWD1|GRWD1	985	+	4.9753323	1.818481	-1.0	-1.0
chr6	87216298	87216377	ENSG00000188994.12|ZNF292|GRWD1|GRWD1	992	+	7.242229	2.0945897	-1.0	-1.0
chr6	87254649	87254959	ENSG00000188994.12|ZNF292|GRWD1|GRWD1	939	+	3.982756	1.2160729	-1.0	-1.0
chr6	87256279	87256609	ENSG00000188994.12|ZNF292|GRWD1|GRWD1	920	+	4.9348607	1.09422	-1.0	-1.0
chr6	87261474	87261829	ENSG00000188994.12|ZNF292|GRWD1|GRWD1	909	+	4.162496	1.0431854	-1.0	-1.0
chr6	87255129	87255274	ENSG00000188994.12|ZNF292|GRWD1|GRWD1	901	+	4.7325697	1.0029315	-1.0	-1.0
chr6	87257854	87257999	ENSG00000188994.12|ZNF292|GRWD1|GRWD1	901	+	2.8649223	1.0029315	-1.0	-1.0
chr6	87218595	87218731	ENSG00000188994.12|ZNF292|GRWD1|GRWD1	944	+	3.0660596	1.2501929	-1.0	-1.0
chr6	87257094	87257209	ENSG00000188994.12|ZNF292|GRWD1|GRWD1	901	+	2.9199586	1.0029315	-1.0	-1.0
chr6	87255489	87255594	ENSG00000188994.12|ZNF292|GRWD1|GRWD1	900	+	3.299573	1.0018799	-1.0	-1.0
chr6	87259849	87260434	ENSG00000188994.12|ZNF292|GRWD1|GRWD1	943	+	4.4335284	1.2408059	-1.0	-1.0
chr6	87259269	87259389	ENSG00000188994.12|ZNF292|GRWD1|GRWD1	901	+	5.367063	1.0029315	-1.0	-1.0
chr6	87257454	87257564	ENSG00000188994.12|ZNF292|GRWD1|GRWD1	901	+	3.3939538	1.0029315	-1.0	-1.0
chr6	87261189	87261394	ENSG00000188994.12|ZNF292|GRWD1|GRWD1	901	+	3.9831314	1.0029315	-1.0	-1.0
chr6	87256644	87256794	ENSG00000188994.12|ZNF292|GRWD1|GRWD1	901	+	4.963341	1.0029315	-1.0	-1.0
chr6	87343998	87344108	ENSG00000111850.10|SMIM8|GRWD1|GRWD1	901	+	4.703089	1.0029315	-1.0	-1.0
chr6	87344468	87344633	ENSG00000111850.10|SMIM8|GRWD1|GRWD1	901	+	4.823341	1.0029315	-1.0	-1.0
chr6	87375447	87375572	ENSG00000111850.10|SMIM8|GRWD1|GRWD1	901	+	4.703089	1.0029315	-1.0	-1.0
chr6	87356283	87356423	ENSG00000111850.10|SMIM8|GRWD1|GRWD1	901	+	4.718368	1.0029315	-1.0	-1.0
chr6	87337008	87337166	ENSG00000111850.10|SMIM8|GRWD1|GRWD1	954	+	4.266867	1.335984	-1.0	-1.0
chr6	87356283	87356423	ENSG00000203872.6|C6orf163|GRWD1|GRWD1	901	+	4.718368	1.0029315	-1.0	-1.0
chr6	87501157	87501310	ENSG00000213204.8|AL049697.1|GRWD1|GRWD1	901	+	5.3091016	1.0029315	-1.0	-1.0
chr6	87472945	87473065	ENSG00000213204.8|AL049697.1|GRWD1|GRWD1	901	+	4.712256	1.0029315	-1.0	-1.0
chr6	87511403	87511528	ENSG00000213204.8|AL049697.1|GRWD1|GRWD1	901	+	4.7030897	1.0029315	-1.0	-1.0
chr6	87477381	87477506	ENSG00000213204.8|AL049697.1|GRWD1|GRWD1	901	+	4.9419208	1.0029315	-1.0	-1.0
chr6	87509040	87509170	ENSG00000213204.8|AL049697.1|GRWD1|GRWD1	980	+	6.7012267	1.7046626	-1.0	-1.0
chr6	87501157	87501310	ENSG00000164414.17|SLC35A1|GRWD1|GRWD1	901	+	5.3091016	1.0029315	-1.0	-1.0
chr6	87477381	87477506	ENSG00000164414.17|SLC35A1|GRWD1|GRWD1	901	+	4.9419208	1.0029315	-1.0	-1.0
chr6	87509040	87509170	ENSG00000164414.17|SLC35A1|GRWD1|GRWD1	980	+	6.7012267	1.70462	-1.0	-1.0
chr6	87511398	87511528	ENSG00000164414.17|SLC35A1|GRWD1|GRWD1	901	+	4.7030897	1.0029315	-1.0	-1.0
chr6	87589645	87589921	ENSG00000146282.17|RARS2|GRWD1|GRWD1	921	-	3.001128	1.1018616	-1.0	-1.0
chr6	87529541	87529648	ENSG00000146282.17|RARS2|GRWD1|GRWD1	967	-	3.3990889	1.4818544	-1.0	-1.0
chr6	87517970	87518168	ENSG00000146282.17|RARS2|GRWD1|GRWD1	905	-	4.2798977	1.0232246	-1.0	-1.0
chr6	87541917	87541994	ENSG00000146282.17|RARS2|GRWD1|GRWD1	995	-	7.4646206	2.299775	-1.0	-1.0
chr6	87519582	87519702	ENSG00000146282.17|RARS2|GRWD1|GRWD1	925	-	2.737172	1.1261468	-1.0	-1.0
chr6	87544299	87544439	ENSG00000146282.17|RARS2|GRWD1|GRWD1	901	-	4.7030897	1.0029315	-1.0	-1.0
chr6	87564129	87564232	ENSG00000146282.17|RARS2|GRWD1|GRWD1	991	-	4.82931	2.0513473	-1.0	-1.0
chr6	87519486	87519582	ENSG00000146282.17|RARS2|GRWD1|GRWD1	901	-	3.647566	1.0029315	-1.0	-1.0
chr6	87569516	87569590	ENSG00000146282.17|RARS2|GRWD1|GRWD1	991	-	5.368409	2.0501637	-1.0	-1.0
chr6	87516805	87516880	ENSG00000146282.17|RARS2|GRWD1|GRWD1	995	-	7.4646206	2.2687442	-1.0	-1.0
chr6	87529412	87529512	ENSG00000146282.17|RARS2|GRWD1|GRWD1	901	-	4.79476	1.0029315	-1.0	-1.0
chr6	87544449	87544564	ENSG00000146282.17|RARS2|GRWD1|GRWD1	901	-	4.657254	1.0029315	-1.0	-1.0
chr6	87564232	87564367	ENSG00000146282.17|RARS2|GRWD1|GRWD1	901	-	5.4337654	1.0029315	-1.0	-1.0
chr6	87562701	87562785	ENSG00000146282.17|RARS2|GRWD1|GRWD1	943	-	3.4162478	1.2472934	-1.0	-1.0
chr6	87514377	87514499	ENSG00000146282.17|RARS2|GRWD1|GRWD1	915	-	3.2707176	1.0702515	-1.0	-1.0
chr6	87514956	87515020	ENSG00000146282.17|RARS2|GRWD1|GRWD1	901	-	3.0219693	1.0029315	-1.0	-1.0
chr6	87548590	87548646	ENSG00000146282.17|RARS2|GRWD1|GRWD1	901	-	5.727657	1.0029315	-1.0	-1.0
chr6	87589921	87590003	ENSG00000146282.17|RARS2|GRWD1|GRWD1	923	-	3.3189507	1.1115156	-1.0	-1.0
chr6	87518530	87518739	ENSG00000146282.17|RARS2|GRWD1|GRWD1	985	-	4.193675	1.8269837	-1.0	-1.0
chr6	87545615	87545699	ENSG00000146282.17|RARS2|GRWD1|GRWD1	901	-	2.4370108	1.0029315	-1.0	-1.0
chr6	87524556	87524652	ENSG00000146282.17|RARS2|GRWD1|GRWD1	923	-	2.815522	1.1147431	-1.0	-1.0
chr6	87518823	87518983	ENSG00000146282.17|RARS2|GRWD1|GRWD1	961	-	3.680393	1.4077495	-1.0	-1.0
chr6	87518168	87518264	ENSG00000146282.17|RARS2|GRWD1|GRWD1	984	-	4.089084	1.7941234	-1.0	-1.0
chr6	87515020	87515120	ENSG00000146282.17|RARS2|GRWD1|GRWD1	901	-	5.335336	1.0029315	-1.0	-1.0
chr6	87518264	87518369	ENSG00000146282.17|RARS2|GRWD1|GRWD1	901	-	4.8465137	1.0029315	-1.0	-1.0
chr6	87524454	87524556	ENSG00000146282.17|RARS2|GRWD1|GRWD1	901	-	4.794761	1.0029315	-1.0	-1.0
chr6	87530783	87530942	ENSG00000146282.17|RARS2|GRWD1|GRWD1	979	-	4.3921237	1.6822376	-1.0	-1.0
chr6	87555407	87555505	ENSG00000146282.17|RARS2|GRWD1|GRWD1	995	-	5.7255654	2.3306725	-1.0	-1.0
chr6	87636406	87636486	ENSG00000135336.14|ORC3|GRWD1|GRWD1	957	+	6.2422314	1.3668723	-1.0	-1.0
chr6	87612088	87612243	ENSG00000135336.14|ORC3|GRWD1|GRWD1	910	+	3.2111259	1.0434694	-1.0	-1.0
chr6	87653115	87653249	ENSG00000135336.14|ORC3|GRWD1|GRWD1	906	+	3.2771726	1.0245955	-1.0	-1.0
chr6	87594526	87594613	ENSG00000135336.14|ORC3|GRWD1|GRWD1	901	+	4.657254	1.0029315	-1.0	-1.0
chr6	87651204	87651304	ENSG00000135336.14|ORC3|GRWD1|GRWD1	901	+	4.6572547	1.0029315	-1.0	-1.0
chr6	87656902	87656982	ENSG00000135336.14|ORC3|GRWD1|GRWD1	975	+	6.3353405	1.6042686	-1.0	-1.0
chr6	87603408	87603523	ENSG00000135336.14|ORC3|GRWD1|GRWD1	901	+	3.5753427	1.0029315	-1.0	-1.0
chr6	87607672	87607824	ENSG00000135336.14|ORC3|GRWD1|GRWD1	955	+	4.5272403	1.3510383	-1.0	-1.0
chr6	87667197	87667327	ENSG00000135336.14|ORC3|GRWD1|GRWD1	901	+	5.057883	1.0029315	-1.0	-1.0
chr6	87634849	87634961	ENSG00000135336.14|ORC3|GRWD1|GRWD1	901	+	2.672433	1.0029315	-1.0	-1.0
chr6	87663002	87663144	ENSG00000135336.14|ORC3|GRWD1|GRWD1	917	+	5.3040953	1.0792583	-1.0	-1.0
chr6	87621358	87621487	ENSG00000135336.14|ORC3|GRWD1|GRWD1	901	+	3.637148	1.0029315	-1.0	-1.0
chr6	87609095	87609265	ENSG00000135336.14|ORC3|GRWD1|GRWD1	921	+	3.130104	1.1043739	-1.0	-1.0
chr6	87664742	87664859	ENSG00000135336.14|ORC3|GRWD1|GRWD1	972	+	6.3255973	1.5558373	-1.0	-1.0
chr6	87665753	87665833	ENSG00000135336.14|ORC3|GRWD1|GRWD1	901	+	5.505263	1.0029315	-1.0	-1.0
chr6	87601783	87601881	ENSG00000135336.14|ORC3|GRWD1|GRWD1	930	+	4.0626035	1.1538023	-1.0	-1.0
chr6	87677817	87677962	ENSG00000135334.8|AKIRIN2|GRWD1|GRWD1	959	-	3.4468572	1.3898911	-1.0	-1.0
chr6	87701096	87701251	ENSG00000135334.8|AKIRIN2|GRWD1|GRWD1	901	-	3.1853602	1.0029315	-1.0	-1.0
chr6	87675859	87675931	ENSG00000135334.8|AKIRIN2|GRWD1|GRWD1	973	-	4.725567	1.5703975	-1.0	-1.0
chr6	87701321	87701449	ENSG00000135334.8|AKIRIN2|GRWD1|GRWD1	915	-	2.9547462	1.0688808	-1.0	-1.0
chr6	87701449	87702204	ENSG00000135334.8|AKIRIN2|GRWD1|GRWD1	950	-	3.1785393	1.302603	-1.0	-1.0
chr6	87675211	87675607	ENSG00000135334.8|AKIRIN2|GRWD1|GRWD1	923	-	3.1373942	1.1126952	-1.0	-1.0
chr6	87681619	87681763	ENSG00000135334.8|AKIRIN2|GRWD1|GRWD1	995	-	6.7885733	2.2688117	-1.0	-1.0
chr6	88891805	88891910	ENSG00000111880.15|RNGTT|GRWD1|GRWD1	965	-	3.5636013	1.4535947	-1.0	-1.0
chr6	88769769	88769869	ENSG00000111880.15|RNGTT|GRWD1|GRWD1	957	-	4.3521094	1.3696846	-1.0	-1.0
chr6	88612421	88612586	ENSG00000111880.15|RNGTT|GRWD1|GRWD1	901	-	4.992909	1.0029315	-1.0	-1.0
chr6	88612676	88612806	ENSG00000111880.15|RNGTT|GRWD1|GRWD1	901	-	4.8827167	1.0029315	-1.0	-1.0
chr6	88853628	88853758	ENSG00000111880.15|RNGTT|GRWD1|GRWD1	902	-	3.0250454	1.0097451	-1.0	-1.0
chr6	88928984	88929073	ENSG00000111880.15|RNGTT|GRWD1|GRWD1	901	-	2.5171795	1.0029315	-1.0	-1.0
chr6	88844366	88844516	ENSG00000111880.15|RNGTT|GRWD1|GRWD1	915	-	3.2487638	1.0708655	-1.0	-1.0
chr6	88849754	88849826	ENSG00000111880.15|RNGTT|GRWD1|GRWD1	901	-	5.1426888	1.0029315	-1.0	-1.0
chr6	88904714	88904955	ENSG00000111880.15|RNGTT|GRWD1|GRWD1	958	-	3.6774101	1.3815607	-1.0	-1.0
chr6	88890494	88890596	ENSG00000111880.15|RNGTT|GRWD1|GRWD1	991	-	7.1931047	2.0655236	-1.0	-1.0
chr6	88941070	88941175	ENSG00000111880.15|RNGTT|GRWD1|GRWD1	981	-	4.275742	1.7275093	-1.0	-1.0
chr6	88929163	88929267	ENSG00000111880.15|RNGTT|GRWD1|GRWD1	957	-	6.1390057	1.3661786	-1.0	-1.0
chr6	88862354	88862529	ENSG00000111880.15|RNGTT|GRWD1|GRWD1	901	-	4.902861	1.0029315	-1.0	-1.0
chr6	88963345	88963695	ENSG00000111880.15|RNGTT|GRWD1|GRWD1	973	-	4.72643	1.5763503	-1.0	-1.0
chr6	89083827	89083992	ENSG00000146278.10|PNRC1|GRWD1|GRWD1	912	+	2.7845416	1.0535791	-1.0	-1.0
chr6	89084022	89084172	ENSG00000146278.10|PNRC1|GRWD1|GRWD1	901	+	2.6213465	1.0029315	-1.0	-1.0
chr6	89081130	89081305	ENSG00000146278.10|PNRC1|GRWD1|GRWD1	912	+	2.8946393	1.0562743	-1.0	-1.0
chr6	89105208	89105323	ENSG00000154548.8|SRSF12|GRWD1|GRWD1	901	-	4.7260075	1.0029315	-1.0	-1.0
chr6	89117932	89118047	ENSG00000154548.8|SRSF12|GRWD1|GRWD1	901	-	4.6572547	1.0029315	-1.0	-1.0
chr6	89149264	89149413	ENSG00000146281.5|PM20D2|GRWD1|GRWD1	901	+	2.8166363	1.004064	-1.0	-1.0
chr6	89162108	89162228	ENSG00000146281.5|PM20D2|GRWD1|GRWD1	940	+	5.9080086	1.2224599	-1.0	-1.0
chr6	89158329	89158459	ENSG00000146281.5|PM20D2|GRWD1|GRWD1	912	+	3.7975037	1.0550599	-1.0	-1.0
chr6	89146084	89146604	ENSG00000146281.5|PM20D2|GRWD1|GRWD1	933	+	3.6244755	1.1753287	-1.0	-1.0
chr6	89153042	89153185	ENSG00000146281.5|PM20D2|GRWD1|GRWD1	983	+	6.484471	1.7674332	-1.0	-1.0
chr6	89338458	89338543	ENSG00000198833.6|UBE2J1|GRWD1|GRWD1	901	-	5.727656	1.0029315	-1.0	-1.0
chr6	89352538	89352688	ENSG00000198833.6|UBE2J1|GRWD1|GRWD1	948	-	4.8493495	1.2831686	-1.0	-1.0
chr6	89335326	89335426	ENSG00000198833.6|UBE2J1|GRWD1|GRWD1	900	-	2.8926864	1.0009241	-1.0	-1.0
chr6	89329649	89329924	ENSG00000198833.6|UBE2J1|GRWD1|GRWD1	902	-	5.0980773	1.006956	-1.0	-1.0
chr6	89637724	89637882	ENSG00000083099.10|LYRM2|GRWD1|GRWD1	929	-	3.9874787	1.1477374	-1.0	-1.0
chr6	89638671	89638753	ENSG00000083099.10|LYRM2|GRWD1|GRWD1	901	-	5.2422266	1.0029315	-1.0	-1.0
chr6	89794099	89794207	ENSG00000112159.11|MDN1|GRWD1|GRWD1	986	-	6.8372974	1.861217	-1.0	-1.0
chr6	89718365	89718627	ENSG00000112159.11|MDN1|GRWD1|GRWD1	937	-	3.909695	1.2013255	-1.0	-1.0
chr6	89725198	89725396	ENSG00000112159.11|MDN1|GRWD1|GRWD1	972	-	4.9665494	1.5489094	-1.0	-1.0
chr6	89673260	89673462	ENSG00000112159.11|MDN1|GRWD1|GRWD1	932	-	3.2165074	1.1653651	-1.0	-1.0
chr6	89654163	89654334	ENSG00000112159.11|MDN1|GRWD1|GRWD1	996	-	7.2501645	2.4412165	-1.0	-1.0
chr6	89655968	89656153	ENSG00000112159.11|MDN1|GRWD1|GRWD1	901	-	5.2602205	1.0029315	-1.0	-1.0
chr6	89696384	89696569	ENSG00000112159.11|MDN1|GRWD1|GRWD1	944	-	3.5429482	1.2540299	-1.0	-1.0
chr6	89699600	89699727	ENSG00000112159.11|MDN1|GRWD1|GRWD1	917	-	3.1698744	1.0823028	-1.0	-1.0
chr6	89683131	89683330	ENSG00000112159.11|MDN1|GRWD1|GRWD1	990	-	5.484172	2.0180972	-1.0	-1.0
chr6	89712574	89712786	ENSG00000112159.11|MDN1|GRWD1|GRWD1	925	-	3.0474932	1.1248449	-1.0	-1.0
chr6	89794576	89794796	ENSG00000112159.11|MDN1|GRWD1|GRWD1	984	-	5.748142	1.8063846	-1.0	-1.0
chr6	89761644	89761748	ENSG00000112159.11|MDN1|GRWD1|GRWD1	977	-	6.422803	1.6307726	-1.0	-1.0
chr6	89730725	89730923	ENSG00000112159.11|MDN1|GRWD1|GRWD1	957	-	5.0978956	1.3623642	-1.0	-1.0
chr6	89695604	89695829	ENSG00000112159.11|MDN1|GRWD1|GRWD1	901	-	2.9240694	1.0025665	-1.0	-1.0
chr6	89745272	89745402	ENSG00000112159.11|MDN1|GRWD1|GRWD1	917	-	2.806939	1.0787166	-1.0	-1.0
chr6	89700645	89700856	ENSG00000112159.11|MDN1|GRWD1|GRWD1	959	-	4.04333	1.3881745	-1.0	-1.0
chr6	89743575	89743714	ENSG00000112159.11|MDN1|GRWD1|GRWD1	920	-	2.8443506	1.0968586	-1.0	-1.0
chr6	89695859	89695992	ENSG00000112159.11|MDN1|GRWD1|GRWD1	901	-	2.9068835	1.0029315	-1.0	-1.0
chr6	89776599	89776695	ENSG00000112159.11|MDN1|GRWD1|GRWD1	957	-	6.193321	1.3668723	-1.0	-1.0
chr6	89643208	89643323	ENSG00000112159.11|MDN1|GRWD1|GRWD1	901	-	3.4752135	1.0029315	-1.0	-1.0
chr6	89677569	89677696	ENSG00000112159.11|MDN1|GRWD1|GRWD1	963	-	4.324734	1.4348521	-1.0	-1.0
chr6	89771560	89771621	ENSG00000112159.11|MDN1|GRWD1|GRWD1	901	-	5.794771	1.0029315	-1.0	-1.0
chr6	89668013	89668151	ENSG00000112159.11|MDN1|GRWD1|GRWD1	980	-	5.051648	1.7004005	-1.0	-1.0
chr6	89663467	89663627	ENSG00000112159.11|MDN1|GRWD1|GRWD1	901	-	5.2746167	1.0029315	-1.0	-1.0
chr6	89650023	89650188	ENSG00000112159.11|MDN1|GRWD1|GRWD1	902	-	3.2792423	1.0106658	-1.0	-1.0
chr6	89675463	89675579	ENSG00000112159.11|MDN1|GRWD1|GRWD1	901	-	3.6869168	1.0029315	-1.0	-1.0
chr6	89716664	89716804	ENSG00000112159.11|MDN1|GRWD1|GRWD1	919	-	3.6304636	1.0892696	-1.0	-1.0
chr6	89749222	89749369	ENSG00000112159.11|MDN1|GRWD1|GRWD1	974	-	4.1433916	1.5882053	-1.0	-1.0
chr6	89657676	89658208	ENSG00000112159.11|MDN1|GRWD1|GRWD1	910	-	4.3303246	1.0459653	-1.0	-1.0
chr6	89723511	89723619	ENSG00000112159.11|MDN1|GRWD1|GRWD1	901	-	3.1166046	1.0029315	-1.0	-1.0
chr6	89707360	89707476	ENSG00000112159.11|MDN1|GRWD1|GRWD1	901	-	2.6877851	1.0027218	-1.0	-1.0
chr6	89743149	89743280	ENSG00000112159.11|MDN1|GRWD1|GRWD1	992	-	6.3134933	2.1081889	-1.0	-1.0
chr6	89653810	89654000	ENSG00000112159.11|MDN1|GRWD1|GRWD1	901	-	4.8744273	1.0029315	-1.0	-1.0
chr6	89643373	89643998	ENSG00000112159.11|MDN1|GRWD1|GRWD1	936	-	4.033701	1.1954772	-1.0	-1.0
chr6	89745491	89745621	ENSG00000112159.11|MDN1|GRWD1|GRWD1	912	-	5.6571383	1.0533514	-1.0	-1.0
chr6	89727832	89727955	ENSG00000112159.11|MDN1|GRWD1|GRWD1	985	-	4.961445	1.8167839	-1.0	-1.0
chr6	89646539	89646603	ENSG00000112159.11|MDN1|GRWD1|GRWD1	917	-	3.2850034	1.0824298	-1.0	-1.0
chr6	89689869	89689999	ENSG00000112159.11|MDN1|GRWD1|GRWD1	922	-	3.2067971	1.1056337	-1.0	-1.0
chr6	89754122	89754222	ENSG00000112159.11|MDN1|GRWD1|GRWD1	901	-	2.3845427	1.0029315	-1.0	-1.0
chr6	89684875	89684980	ENSG00000112159.11|MDN1|GRWD1|GRWD1	901	-	2.5556536	1.0029315	-1.0	-1.0
chr6	89652191	89652281	ENSG00000112159.11|MDN1|GRWD1|GRWD1	998	-	7.9646926	2.6597998	-1.0	-1.0
chr6	89719135	89719225	ENSG00000112159.11|MDN1|GRWD1|GRWD1	977	-	6.5052648	1.6292074	-1.0	-1.0
chr6	89738325	89738450	ENSG00000112159.11|MDN1|GRWD1|GRWD1	969	-	4.4609575	1.510177	-1.0	-1.0
chr6	89713157	89713296	ENSG00000112159.11|MDN1|GRWD1|GRWD1	925	-	3.0614693	1.1250577	-1.0	-1.0
chr6	89643998	89644188	ENSG00000112159.11|MDN1|GRWD1|GRWD1	942	-	3.0647457	1.2401242	-1.0	-1.0
chr6	89715652	89715769	ENSG00000112159.11|MDN1|GRWD1|GRWD1	990	-	7.0574512	2.015371	-1.0	-1.0
chr6	89756276	89756390	ENSG00000112159.11|MDN1|GRWD1|GRWD1	944	-	6.224489	1.2501388	-1.0	-1.0
chr6	89687343	89687438	ENSG00000112159.11|MDN1|GRWD1|GRWD1	901	-	2.665278	1.0029315	-1.0	-1.0
chr6	89762318	89762530	ENSG00000112159.11|MDN1|GRWD1|GRWD1	963	-	4.2043247	1.4274942	-1.0	-1.0
chr6	89642798	89643063	ENSG00000112159.11|MDN1|GRWD1|GRWD1	901	-	4.460637	1.0029315	-1.0	-1.0
chr6	89683830	89683904	ENSG00000112159.11|MDN1|GRWD1|GRWD1	910	-	3.2850032	1.0442759	-1.0	-1.0
chr6	89658370	89658609	ENSG00000112159.11|MDN1|GRWD1|GRWD1	901	-	4.9277887	1.0029315	-1.0	-1.0
chr6	89785011	89785121	ENSG00000112159.11|MDN1|GRWD1|GRWD1	990	-	7.081073	2.0050704	-1.0	-1.0
chr6	89701557	89701678	ENSG00000112159.11|MDN1|GRWD1|GRWD1	989	-	6.947075	1.9523904	-1.0	-1.0
chr6	89781398	89781592	ENSG00000112159.11|MDN1|GRWD1|GRWD1	971	-	4.8281236	1.5402864	-1.0	-1.0
chr6	89747328	89747470	ENSG00000112159.11|MDN1|GRWD1|GRWD1	978	-	4.746672	1.6566455	-1.0	-1.0
chr6	89661430	89661578	ENSG00000112159.11|MDN1|GRWD1|GRWD1	987	-	6.8698864	1.8724041	-1.0	-1.0
chr6	89690672	89690834	ENSG00000112159.11|MDN1|GRWD1|GRWD1	968	-	6.3257847	1.4885244	-1.0	-1.0
chr6	89758815	89758955	ENSG00000112159.11|MDN1|GRWD1|GRWD1	987	-	6.4627147	1.8937942	-1.0	-1.0
chr6	89648255	89648329	ENSG00000112159.11|MDN1|GRWD1|GRWD1	978	-	6.6207423	1.6607488	-1.0	-1.0
chr6	89662444	89662624	ENSG00000112159.11|MDN1|GRWD1|GRWD1	901	-	4.8619566	1.0029315	-1.0	-1.0
chr6	89712035	89712256	ENSG00000112159.11|MDN1|GRWD1|GRWD1	920	-	3.3499377	1.0979942	-1.0	-1.0
chr6	89672199	89672454	ENSG00000112159.11|MDN1|GRWD1|GRWD1	991	-	5.569117	2.05656	-1.0	-1.0
chr6	89726661	89726796	ENSG00000112159.11|MDN1|GRWD1|GRWD1	901	-	4.7088194	1.0029315	-1.0	-1.0
chr6	89655763	89655963	ENSG00000112159.11|MDN1|GRWD1|GRWD1	994	-	5.9987345	2.2220612	-1.0	-1.0
chr6	89656986	89657096	ENSG00000112159.11|MDN1|GRWD1|GRWD1	901	-	4.7907686	1.0029315	-1.0	-1.0
chr6	89664486	89664628	ENSG00000112159.11|MDN1|GRWD1|GRWD1	986	-	5.3175054	1.8566564	-1.0	-1.0
chr6	89664282	89664486	ENSG00000112159.11|MDN1|GRWD1|GRWD1	901	-	5.4515247	1.0029315	-1.0	-1.0
chr6	89710680	89710794	ENSG00000112159.11|MDN1|GRWD1|GRWD1	901	-	5.242226	1.0029315	-1.0	-1.0
chr6	89772572	89772721	ENSG00000112159.11|MDN1|GRWD1|GRWD1	970	-	3.9839275	1.5275378	-1.0	-1.0
chr6	89662967	89663082	ENSG00000112159.11|MDN1|GRWD1|GRWD1	901	-	3.349936	1.0029315	-1.0	-1.0
chr6	89650731	89650847	ENSG00000112159.11|MDN1|GRWD1|GRWD1	969	-	3.5536866	1.5124279	-1.0	-1.0
chr6	89690004	89690143	ENSG00000112159.11|MDN1|GRWD1|GRWD1	956	-	3.7906263	1.3563992	-1.0	-1.0
chr6	89688572	89688808	ENSG00000112159.11|MDN1|GRWD1|GRWD1	936	-	3.3725019	1.1918652	-1.0	-1.0
chr6	89751430	89751582	ENSG00000112159.11|MDN1|GRWD1|GRWD1	954	-	3.8056993	1.3418075	-1.0	-1.0
chr6	89650618	89650731	ENSG00000112159.11|MDN1|GRWD1|GRWD1	901	-	4.7603846	1.0029315	-1.0	-1.0
chr6	89658208	89658370	ENSG00000112159.11|MDN1|GRWD1|GRWD1	999	-	6.6157246	2.9214857	-1.0	-1.0
chr6	89700062	89700294	ENSG00000112159.11|MDN1|GRWD1|GRWD1	941	-	3.4136708	1.2255198	-1.0	-1.0
chr6	89718766	89719030	ENSG00000112159.11|MDN1|GRWD1|GRWD1	956	-	4.2033377	1.35634	-1.0	-1.0
chr6	89686901	89687023	ENSG00000112159.11|MDN1|GRWD1|GRWD1	992	-	7.219353	2.0759962	-1.0	-1.0
chr6	89701903	89702061	ENSG00000112159.11|MDN1|GRWD1|GRWD1	901	-	3.6258123	1.0029315	-1.0	-1.0
chr6	89688077	89688173	ENSG00000112159.11|MDN1|GRWD1|GRWD1	933	-	4.1021314	1.1759514	-1.0	-1.0
chr6	89722954	89723143	ENSG00000112159.11|MDN1|GRWD1|GRWD1	954	-	5.3863935	1.341509	-1.0	-1.0
chr6	89732661	89732775	ENSG00000112159.11|MDN1|GRWD1|GRWD1	901	-	3.5920506	1.0029315	-1.0	-1.0
chr6	89680588	89680751	ENSG00000112159.11|MDN1|GRWD1|GRWD1	922	-	3.0821629	1.1082481	-1.0	-1.0
chr6	89656699	89656801	ENSG00000112159.11|MDN1|GRWD1|GRWD1	990	-	5.021963	1.9917674	-1.0	-1.0
chr6	89749542	89749682	ENSG00000112159.11|MDN1|GRWD1|GRWD1	921	-	3.1983035	1.0998083	-1.0	-1.0
chr6	89692442	89693153	ENSG00000112159.11|MDN1|GRWD1|GRWD1	967	-	4.543764	1.4854136	-1.0	-1.0
chr6	89708495	89708628	ENSG00000112159.11|MDN1|GRWD1|GRWD1	973	-	5.26741	1.5686841	-1.0	-1.0
chr6	89645014	89645157	ENSG00000112159.11|MDN1|GRWD1|GRWD1	947	-	4.010061	1.2762014	-1.0	-1.0
chr6	89648031	89648141	ENSG00000112159.11|MDN1|GRWD1|GRWD1	948	-	3.1963193	1.2854022	-1.0	-1.0
chr6	89662791	89662967	ENSG00000112159.11|MDN1|GRWD1|GRWD1	932	-	3.269003	1.170617	-1.0	-1.0
chr6	89793761	89793954	ENSG00000112159.11|MDN1|GRWD1|GRWD1	956	-	3.944189	1.3520881	-1.0	-1.0
chr6	89646442	89646539	ENSG00000112159.11|MDN1|GRWD1|GRWD1	901	-	4.6572547	1.0029315	-1.0	-1.0
chr6	89728930	89729139	ENSG00000112159.11|MDN1|GRWD1|GRWD1	908	-	3.1767318	1.0359253	-1.0	-1.0
chr6	89740233	89740373	ENSG00000112159.11|MDN1|GRWD1|GRWD1	937	-	4.9018106	1.2030061	-1.0	-1.0
chr6	89662309	89662419	ENSG00000112159.11|MDN1|GRWD1|GRWD1	901	-	4.8292627	1.0029315	-1.0	-1.0
chr6	89714542	89714747	ENSG00000112159.11|MDN1|GRWD1|GRWD1	940	-	3.5659304	1.2233794	-1.0	-1.0
chr6	89678598	89678745	ENSG00000112159.11|MDN1|GRWD1|GRWD1	970	-	5.6739755	1.5258521	-1.0	-1.0
chr6	89790158	89790401	ENSG00000112159.11|MDN1|GRWD1|GRWD1	928	-	3.1073124	1.1426145	-1.0	-1.0
chr6	89694073	89694178	ENSG00000112159.11|MDN1|GRWD1|GRWD1	981	-	4.2676196	1.7214195	-1.0	-1.0
chr6	89774620	89774733	ENSG00000112159.11|MDN1|GRWD1|GRWD1	985	-	5.0109825	1.8315396	-1.0	-1.0
chr6	89658609	89658917	ENSG00000112159.11|MDN1|GRWD1|GRWD1	983	-	5.179082	1.7787945	-1.0	-1.0
chr6	89654040	89654163	ENSG00000112159.11|MDN1|GRWD1|GRWD1	901	-	4.876774	1.0029315	-1.0	-1.0
chr6	89803337	89803554	ENSG00000112159.11|MDN1|GRWD1|GRWD1	980	-	5.395325	1.7021915	-1.0	-1.0
chr6	89819505	89819723	ENSG00000112159.11|MDN1|GRWD1|GRWD1	954	-	4.7193146	1.3407768	-1.0	-1.0
chr6	89652991	89653155	ENSG00000112159.11|MDN1|GRWD1|GRWD1	973	-	4.427226	1.5656927	-1.0	-1.0
chr6	89698914	89699035	ENSG00000112159.11|MDN1|GRWD1|GRWD1	942	-	3.7831817	1.239846	-1.0	-1.0
chr6	89685826	89685973	ENSG00000112159.11|MDN1|GRWD1|GRWD1	985	-	5.0025983	1.8296902	-1.0	-1.0
chr6	89674103	89674589	ENSG00000112159.11|MDN1|GRWD1|GRWD1	979	-	5.248647	1.6681036	-1.0	-1.0
chr6	89662086	89662239	ENSG00000112159.11|MDN1|GRWD1|GRWD1	982	-	6.8391724	1.7548792	-1.0	-1.0
chr6	89672474	89672702	ENSG00000112159.11|MDN1|GRWD1|GRWD1	984	-	5.2889338	1.7941068	-1.0	-1.0
chr6	89676101	89676207	ENSG00000112159.11|MDN1|GRWD1|GRWD1	996	-	7.518168	2.3569531	-1.0	-1.0
chr6	89789779	89789911	ENSG00000112159.11|MDN1|GRWD1|GRWD1	968	-	4.728665	1.5003525	-1.0	-1.0
chr6	89753511	89753622	ENSG00000112159.11|MDN1|GRWD1|GRWD1	910	-	3.0481472	1.0440023	-1.0	-1.0
chr6	89787853	89787957	ENSG00000112159.11|MDN1|GRWD1|GRWD1	940	-	3.2811775	1.2233808	-1.0	-1.0
chr6	89670917	89671080	ENSG00000112159.11|MDN1|GRWD1|GRWD1	985	-	4.412681	1.8257266	-1.0	-1.0
chr6	89706058	89706178	ENSG00000112159.11|MDN1|GRWD1|GRWD1	904	-	2.5364387	1.0193216	-1.0	-1.0
chr6	89855469	89855544	ENSG00000118412.12|CASP8AP2|GRWD1|GRWD1	901	+	4.920293	1.0029315	-1.0	-1.0
chr6	89830058	89830158	ENSG00000118412.12|CASP8AP2|GRWD1|GRWD1	901	+	4.657253	1.0029315	-1.0	-1.0
chr6	89846561	89846644	ENSG00000118412.12|CASP8AP2|GRWD1|GRWD1	901	+	5.5832663	1.0029315	-1.0	-1.0
chr6	89829893	89829993	ENSG00000118412.12|CASP8AP2|GRWD1|GRWD1	901	+	5.335336	1.0029315	-1.0	-1.0
chr6	89866532	89866632	ENSG00000118412.12|CASP8AP2|GRWD1|GRWD1	901	+	4.6572547	1.0029315	-1.0	-1.0
chr6	89868797	89869077	ENSG00000118412.12|CASP8AP2|GRWD1|GRWD1	901	+	5.1452913	1.0029315	-1.0	-1.0
chr6	89869082	89869192	ENSG00000118412.12|CASP8AP2|GRWD1|GRWD1	901	+	4.6572547	1.0029315	-1.0	-1.0
chr6	89853165	89853234	ENSG00000118412.12|CASP8AP2|GRWD1|GRWD1	901	+	5.9203024	1.0029315	-1.0	-1.0
chr6	89862125	89862260	ENSG00000118412.12|CASP8AP2|GRWD1|GRWD1	901	+	5.455175	1.0029315	-1.0	-1.0
chr6	89857083	89857238	ENSG00000118412.12|CASP8AP2|GRWD1|GRWD1	929	+	5.738462	1.1469669	-1.0	-1.0
chr6	89862830	89863115	ENSG00000118412.12|CASP8AP2|GRWD1|GRWD1	901	+	4.845551	1.0029315	-1.0	-1.0
chr6	89863300	89863495	ENSG00000118412.12|CASP8AP2|GRWD1|GRWD1	901	+	4.843058	1.0029315	-1.0	-1.0
chr6	89862440	89862765	ENSG00000118412.12|CASP8AP2|GRWD1|GRWD1	901	+	5.346828	1.0029315	-1.0	-1.0
chr6	89862290	89862395	ENSG00000118412.12|CASP8AP2|GRWD1|GRWD1	901	+	4.978034	1.0029315	-1.0	-1.0
chr6	89867492	89867942	ENSG00000118412.12|CASP8AP2|GRWD1|GRWD1	901	+	5.013501	1.0029315	-1.0	-1.0
chr6	89864065	89864250	ENSG00000118412.12|CASP8AP2|GRWD1|GRWD1	905	+	5.507822	1.0225393	-1.0	-1.0
chr6	89854816	89854917	ENSG00000118412.12|CASP8AP2|GRWD1|GRWD1	901	+	5.657267	1.0029315	-1.0	-1.0
chr6	89863510	89863915	ENSG00000118412.12|CASP8AP2|GRWD1|GRWD1	903	+	5.493705	1.0141543	-1.0	-1.0
chr6	89867022	89867252	ENSG00000118412.12|CASP8AP2|GRWD1|GRWD1	901	+	4.7898946	1.0029315	-1.0	-1.0
chr6	90523677	90523783	ENSG00000135341.17|MAP3K7|GRWD1|GRWD1	972	-	3.9515426	1.5574229	-1.0	-1.0
chr6	90518456	90518556	ENSG00000135341.17|MAP3K7|GRWD1|GRWD1	901	-	3.2849963	1.0029315	-1.0	-1.0
chr6	90550467	90550602	ENSG00000135341.17|MAP3K7|GRWD1|GRWD1	973	-	5.736359	1.5687128	-1.0	-1.0
chr6	90516302	90516402	ENSG00000135341.17|MAP3K7|GRWD1|GRWD1	901	-	5.5832663	1.0029315	-1.0	-1.0
chr6	90544551	90544632	ENSG00000135341.17|MAP3K7|GRWD1|GRWD1	919	-	3.250238	1.0941316	-1.0	-1.0
chr6	90553457	90553582	ENSG00000135341.17|MAP3K7|GRWD1|GRWD1	901	-	2.5265498	1.0029315	-1.0	-1.0
chr6	90536336	90536471	ENSG00000135341.17|MAP3K7|GRWD1|GRWD1	901	-	3.0193741	1.0029315	-1.0	-1.0
chr6	90553129	90553319	ENSG00000135341.17|MAP3K7|GRWD1|GRWD1	901	-	4.824613	1.0029315	-1.0	-1.0
chr6	90560075	90560214	ENSG00000135341.17|MAP3K7|GRWD1|GRWD1	990	-	7.0472894	2.006199	-1.0	-1.0
chr6	90568557	90568623	ENSG00000135341.17|MAP3K7|GRWD1|GRWD1	956	-	6.1933208	1.3558713	-1.0	-1.0
chr6	90571706	90571807	ENSG00000135341.17|MAP3K7|GRWD1|GRWD1	901	-	2.8697846	1.0029315	-1.0	-1.0
chr6	90586607	90586763	ENSG00000135341.17|MAP3K7|GRWD1|GRWD1	901	-	4.8638024	1.0029315	-1.0	-1.0
chr6	90516477	90516667	ENSG00000135341.17|MAP3K7|GRWD1|GRWD1	930	-	4.7009697	1.1566374	-1.0	-1.0
chr6	90586763	90586968	ENSG00000135341.17|MAP3K7|GRWD1|GRWD1	966	-	3.8605173	1.469931	-1.0	-1.0
chr6	90548051	90548161	ENSG00000135341.17|MAP3K7|GRWD1|GRWD1	901	-	3.3073678	1.0029315	-1.0	-1.0
chr6	90547257	90547382	ENSG00000135341.17|MAP3K7|GRWD1|GRWD1	993	-	6.1238976	2.1783223	-1.0	-1.0
chr6	90556499	90556619	ENSG00000135341.17|MAP3K7|GRWD1|GRWD1	901	-	2.9070146	1.0029315	-1.0	-1.0
chr6	90519257	90519319	ENSG00000135341.17|MAP3K7|GRWD1|GRWD1	957	-	4.2146063	1.3635163	-1.0	-1.0
chr6	95577262	95577367	ENSG00000261366.1|MANEA-AS1|GRWD1|GRWD1	901	-	5.139	1.0029315	-1.0	-1.0
chr6	95586871	95586971	ENSG00000172469.15|MANEA|GRWD1|GRWD1	901	+	4.794761	1.0029315	-1.0	-1.0
chr6	95606072	95606197	ENSG00000172469.15|MANEA|GRWD1|GRWD1	901	+	4.7923665	1.0029315	-1.0	-1.0
chr6	95586526	95586776	ENSG00000172469.15|MANEA|GRWD1|GRWD1	901	+	5.183635	1.0029315	-1.0	-1.0
chr6	96551432	96551513	ENSG00000014123.9|UFL1|GRWD1|GRWD1	901	+	5.242226	1.0029315	-1.0	-1.0
chr6	96548163	96548281	ENSG00000014123.9|UFL1|GRWD1|GRWD1	969	+	4.2997627	1.5120049	-1.0	-1.0
chr6	96538630	96538790	ENSG00000014123.9|UFL1|GRWD1|GRWD1	905	+	3.2961116	1.0208001	-1.0	-1.0
chr6	96551837	96551923	ENSG00000014123.9|UFL1|GRWD1|GRWD1	977	+	6.3797345	1.6292074	-1.0	-1.0
chr6	96553364	96553634	ENSG00000014123.9|UFL1|GRWD1|GRWD1	901	+	4.6107316	1.0029315	-1.0	-1.0
chr6	96549411	96549566	ENSG00000014123.9|UFL1|GRWD1|GRWD1	904	+	2.7777567	1.0155599	-1.0	-1.0
chr6	96521950	96522070	ENSG00000014123.9|UFL1|GRWD1|GRWD1	901	+	5.005765	1.0029315	-1.0	-1.0
chr6	96521799	96521950	ENSG00000014123.9|UFL1|GRWD1|GRWD1	923	+	3.0304694	1.112136	-1.0	-1.0
chr6	96526330	96526430	ENSG00000014123.9|UFL1|GRWD1|GRWD1	977	+	6.4646235	1.6292074	-1.0	-1.0
chr6	96542913	96543016	ENSG00000014123.9|UFL1|GRWD1|GRWD1	901	+	3.3521101	1.0029315	-1.0	-1.0
chr6	96537373	96537549	ENSG00000014123.9|UFL1|GRWD1|GRWD1	978	+	6.5227795	1.6535449	-1.0	-1.0
chr6	96552486	96552662	ENSG00000014123.9|UFL1|GRWD1|GRWD1	966	+	5.6046553	1.4718534	-1.0	-1.0
chr6	96522305	96522410	ENSG00000014123.9|UFL1|GRWD1|GRWD1	901	+	4.6572533	1.0029315	-1.0	-1.0
chr6	96536243	96536353	ENSG00000014123.9|UFL1|GRWD1|GRWD1	901	+	3.6105556	1.0029315	-1.0	-1.0
chr6	96549673	96549799	ENSG00000014123.9|UFL1|GRWD1|GRWD1	901	+	5.446361	1.0029315	-1.0	-1.0
chr6	96897228	96897665	ENSG00000123545.5|NDUFAF4|GRWD1|GRWD1	901	-	4.8064303	1.0029315	-1.0	-1.0
chr6	96897665	96897881	ENSG00000123545.5|NDUFAF4|GRWD1|GRWD1	961	-	4.936457	1.4120696	-1.0	-1.0
chr6	96891262	96891391	ENSG00000123545.5|NDUFAF4|GRWD1|GRWD1	901	-	4.9228897	1.0029315	-1.0	-1.0
chr6	96896743	96896913	ENSG00000123545.5|NDUFAF4|GRWD1|GRWD1	901	-	4.522872	1.0029315	-1.0	-1.0
chr6	96891017	96891237	ENSG00000123545.5|NDUFAF4|GRWD1|GRWD1	909	-	3.9640398	1.0420582	-1.0	-1.0
chr6	97151727	97151862	ENSG00000146263.11|MMS22L|GRWD1|GRWD1	901	-	4.724511	1.0029315	-1.0	-1.0
chr6	97186541	97186690	ENSG00000146263.11|MMS22L|GRWD1|GRWD1	941	-	5.767516	1.2285421	-1.0	-1.0
chr6	97282313	97282548	ENSG00000146263.11|MMS22L|GRWD1|GRWD1	963	-	4.328077	1.4291111	-1.0	-1.0
chr6	97244265	97244450	ENSG00000146263.11|MMS22L|GRWD1|GRWD1	901	-	5.088586	1.0029315	-1.0	-1.0
chr6	97278848	97278898	ENSG00000146263.11|MMS22L|GRWD1|GRWD1	901	-	5.0357733	1.0029315	-1.0	-1.0
chr6	97229013	97229128	ENSG00000146263.11|MMS22L|GRWD1|GRWD1	901	-	5.062502	1.0029315	-1.0	-1.0
chr6	97231468	97231652	ENSG00000146263.11|MMS22L|GRWD1|GRWD1	901	-	5.152361	1.0029315	-1.0	-1.0
chr6	97281236	97281362	ENSG00000146263.11|MMS22L|GRWD1|GRWD1	905	-	3.7495341	1.0243143	-1.0	-1.0
chr6	97165245	97165425	ENSG00000146263.11|MMS22L|GRWD1|GRWD1	901	-	5.265443	1.0029315	-1.0	-1.0
chr6	97243695	97244150	ENSG00000146263.11|MMS22L|GRWD1|GRWD1	901	-	4.7903414	1.0029315	-1.0	-1.0
chr6	97246627	97246690	ENSG00000146263.11|MMS22L|GRWD1|GRWD1	953	-	5.858901	1.3260391	-1.0	-1.0
chr6	97282773	97282873	ENSG00000146263.11|MMS22L|GRWD1|GRWD1	901	-	4.657253	1.0029315	-1.0	-1.0
chr6	97241050	97241185	ENSG00000146263.11|MMS22L|GRWD1|GRWD1	901	-	4.657253	1.0029315	-1.0	-1.0
chr6	97228893	97229013	ENSG00000146263.11|MMS22L|GRWD1|GRWD1	901	-	4.6362066	1.0029315	-1.0	-1.0
chr6	97269946	97270076	ENSG00000146263.11|MMS22L|GRWD1|GRWD1	901	-	4.397935	1.0029315	-1.0	-1.0
chr6	97283011	97283211	ENSG00000146263.11|MMS22L|GRWD1|GRWD1	901	-	5.3833876	1.0029315	-1.0	-1.0
chr6	97162001	97162165	ENSG00000146263.11|MMS22L|GRWD1|GRWD1	942	-	6.0864854	1.235767	-1.0	-1.0
chr6	97270096	97270201	ENSG00000146263.11|MMS22L|GRWD1|GRWD1	901	-	4.8575273	1.0029315	-1.0	-1.0
chr6	97229213	97229328	ENSG00000146263.11|MMS22L|GRWD1|GRWD1	947	-	5.9534974	1.2736713	-1.0	-1.0
chr6	97181948	97182053	ENSG00000146263.11|MMS22L|GRWD1|GRWD1	901	-	4.726008	1.0029315	-1.0	-1.0
chr6	97267859	97267999	ENSG00000146263.11|MMS22L|GRWD1|GRWD1	901	-	3.7334025	1.0029315	-1.0	-1.0
chr6	97254514	97254733	ENSG00000146263.11|MMS22L|GRWD1|GRWD1	905	-	4.525347	1.0227122	-1.0	-1.0
chr6	97173062	97173192	ENSG00000146263.11|MMS22L|GRWD1|GRWD1	901	-	4.957111	1.0029315	-1.0	-1.0
chr6	97179412	97179522	ENSG00000146263.11|MMS22L|GRWD1|GRWD1	901	-	4.6572547	1.0029315	-1.0	-1.0
chr6	97263354	97263464	ENSG00000146263.11|MMS22L|GRWD1|GRWD1	901	-	3.35211	1.0029315	-1.0	-1.0
chr6	97272686	97272876	ENSG00000146263.11|MMS22L|GRWD1|GRWD1	903	-	2.963164	1.0115153	-1.0	-1.0
chr6	98926796	98927060	ENSG00000112234.8|FBXL4|GRWD1|GRWD1	919	-	2.8907201	1.0936587	-1.0	-1.0
chr6	98938129	98938269	ENSG00000112234.8|FBXL4|GRWD1|GRWD1	901	-	4.8468504	1.0029315	-1.0	-1.0
chr6	98939554	98939669	ENSG00000112234.8|FBXL4|GRWD1|GRWD1	901	-	4.8834043	1.0029315	-1.0	-1.0
chr6	98905425	98905665	ENSG00000112234.8|FBXL4|GRWD1|GRWD1	973	-	4.1189637	1.5675479	-1.0	-1.0
chr6	98875414	98875694	ENSG00000112234.8|FBXL4|GRWD1|GRWD1	945	-	4.6487684	1.2569847	-1.0	-1.0
chr6	98899267	98899432	ENSG00000112234.8|FBXL4|GRWD1|GRWD1	901	-	2.5767744	1.0055485	-1.0	-1.0
chr6	98883229	98883374	ENSG00000112234.8|FBXL4|GRWD1|GRWD1	901	-	4.762873	1.0029315	-1.0	-1.0
chr6	98926566	98926671	ENSG00000112234.8|FBXL4|GRWD1|GRWD1	901	-	3.3521104	1.0029315	-1.0	-1.0
chr6	98917383	98917719	ENSG00000112234.8|FBXL4|GRWD1|GRWD1	943	-	3.8979023	1.2467948	-1.0	-1.0
chr6	99425033	99425153	ENSG00000132424.14|PNISR|GRWD1|GRWD1	901	-	4.7624693	1.0029315	-1.0	-1.0
chr6	99410652	99410987	ENSG00000132424.14|PNISR|GRWD1|GRWD1	962	-	3.1500661	1.4155132	-1.0	-1.0
chr6	99400770	99400875	ENSG00000132424.14|PNISR|GRWD1|GRWD1	901	-	3.7498012	1.0029315	-1.0	-1.0
chr6	99401240	99401390	ENSG00000132424.14|PNISR|GRWD1|GRWD1	901	-	2.3754091	1.0029315	-1.0	-1.0
chr6	99400480	99400585	ENSG00000132424.14|PNISR|GRWD1|GRWD1	913	-	3.7734542	1.0618858	-1.0	-1.0
chr6	99404434	99404702	ENSG00000132424.14|PNISR|GRWD1|GRWD1	976	-	3.2445288	1.6120236	-1.0	-1.0
chr6	99409172	99409517	ENSG00000132424.14|PNISR|GRWD1|GRWD1	959	-	3.2347133	1.3890047	-1.0	-1.0
chr6	99412470	99412739	ENSG00000132424.14|PNISR|GRWD1|GRWD1	993	-	4.3870516	2.173989	-1.0	-1.0
chr6	99416276	99416428	ENSG00000132424.14|PNISR|GRWD1|GRWD1	938	-	3.147246	1.2077738	-1.0	-1.0
chr6	99406030	99406168	ENSG00000132424.14|PNISR|GRWD1|GRWD1	999	-	5.294673	2.9931502	-1.0	-1.0
chr6	99414571	99414771	ENSG00000132424.14|PNISR|GRWD1|GRWD1	997	-	4.638511	2.5340202	-1.0	-1.0
chr6	99402539	99402739	ENSG00000132424.14|PNISR|GRWD1|GRWD1	988	-	4.1755085	1.9209481	-1.0	-1.0
chr6	99416051	99416211	ENSG00000132424.14|PNISR|GRWD1|GRWD1	901	-	4.704568	1.0029315	-1.0	-1.0
chr6	99403814	99403974	ENSG00000132424.14|PNISR|GRWD1|GRWD1	927	-	2.9780552	1.1367573	-1.0	-1.0
chr6	99404702	99404802	ENSG00000132424.14|PNISR|GRWD1|GRWD1	901	-	4.6572547	1.0029315	-1.0	-1.0
chr6	99408080	99408271	ENSG00000132424.14|PNISR|GRWD1|GRWD1	990	-	4.9687986	1.9892474	-1.0	-1.0
chr6	99408481	99408636	ENSG00000132424.14|PNISR|GRWD1|GRWD1	901	-	4.7572584	1.0029315	-1.0	-1.0
chr6	99425214	99425331	ENSG00000132424.14|PNISR|GRWD1|GRWD1	956	-	3.0718174	1.3576082	-1.0	-1.0
chr6	99401405	99401625	ENSG00000132424.14|PNISR|GRWD1|GRWD1	942	-	3.000246	1.2388766	-1.0	-1.0
chr6	99401075	99401185	ENSG00000132424.14|PNISR|GRWD1|GRWD1	901	-	2.574538	1.0029315	-1.0	-1.0
chr6	99425641	99425898	ENSG00000228506.1|AL513550.1|GRWD1|GRWD1	921	+	5.5195932	1.1024935	-1.0	-1.0
chr6	99425081	99425216	ENSG00000228506.1|AL513550.1|GRWD1|GRWD1	901	+	4.7558947	1.0029315	-1.0	-1.0
chr6	99425251	99425436	ENSG00000228506.1|AL513550.1|GRWD1|GRWD1	901	+	4.7010946	1.0029315	-1.0	-1.0
chr6	99464603	99464833	ENSG00000123552.17|USP45|GRWD1|GRWD1	940	-	5.7679405	1.221653	-1.0	-1.0
chr6	99482721	99482883	ENSG00000123552.17|USP45|GRWD1|GRWD1	901	-	5.498834	1.0029315	-1.0	-1.0
chr6	99514878	99515008	ENSG00000123552.17|USP45|GRWD1|GRWD1	901	-	4.764865	1.0029315	-1.0	-1.0
chr6	99446361	99446463	ENSG00000123552.17|USP45|GRWD1|GRWD1	901	-	4.978034	1.0029315	-1.0	-1.0
chr6	99508609	99508782	ENSG00000123552.17|USP45|GRWD1|GRWD1	901	-	4.2707334	1.0029315	-1.0	-1.0
chr6	99476142	99476230	ENSG00000123552.17|USP45|GRWD1|GRWD1	976	-	4.06261	1.617687	-1.0	-1.0
chr6	99466671	99466763	ENSG00000123552.17|USP45|GRWD1|GRWD1	931	-	4.1021314	1.161637	-1.0	-1.0
chr6	99510120	99510225	ENSG00000123552.17|USP45|GRWD1|GRWD1	977	-	6.464034	1.6323377	-1.0	-1.0
chr6	99488695	99488795	ENSG00000123552.17|USP45|GRWD1|GRWD1	901	-	4.7947607	1.0029315	-1.0	-1.0
chr6	99437255	99437399	ENSG00000123552.17|USP45|GRWD1|GRWD1	901	-	4.7760754	1.0029315	-1.0	-1.0
chr6	99446081	99446356	ENSG00000123552.17|USP45|GRWD1|GRWD1	901	-	4.929457	1.0029315	-1.0	-1.0
chr6	99520947	99521142	ENSG00000228439.5|TSTD3|GRWD1|GRWD1	916	+	5.6229577	1.0732359	-1.0	-1.0
chr6	99531631	99531841	ENSG00000228439.5|TSTD3|GRWD1|GRWD1	973	+	5.134548	1.5688896	-1.0	-1.0
chr6	99558434	99558539	ENSG00000112237.12|CCNC|GRWD1|GRWD1	901	-	4.6572547	1.0029315	-1.0	-1.0
chr6	99568362	99568495	ENSG00000112237.12|CCNC|GRWD1|GRWD1	901	-	4.888911	1.0029315	-1.0	-1.0
chr6	99545111	99545230	ENSG00000112237.12|CCNC|GRWD1|GRWD1	921	-	3.5532973	1.1010994	-1.0	-1.0
chr6	99546394	99546474	ENSG00000112237.12|CCNC|GRWD1|GRWD1	951	-	5.9791956	1.3098837	-1.0	-1.0
chr6	99543414	99543594	ENSG00000112237.12|CCNC|GRWD1|GRWD1	913	-	4.5320053	1.0627044	-1.0	-1.0
chr6	100828405	100828505	ENSG00000112249.13|ASCC3|GRWD1|GRWD1	901	-	4.794761	1.0029315	-1.0	-1.0
chr6	100644030	100644129	ENSG00000112249.13|ASCC3|GRWD1|GRWD1	901	-	5.3353367	1.0029315	-1.0	-1.0
chr6	100646614	100646764	ENSG00000112249.13|ASCC3|GRWD1|GRWD1	940	-	4.097078	1.2195705	-1.0	-1.0
chr6	100800299	100800489	ENSG00000112249.13|ASCC3|GRWD1|GRWD1	931	-	3.1596823	1.1607355	-1.0	-1.0
chr6	100638680	100638821	ENSG00000112249.13|ASCC3|GRWD1|GRWD1	901	-	3.5700076	1.0029315	-1.0	-1.0
chr6	100517990	100518142	ENSG00000112249.13|ASCC3|GRWD1|GRWD1	901	-	5.198646	1.0029315	-1.0	-1.0
chr6	100661805	100661990	ENSG00000112249.13|ASCC3|GRWD1|GRWD1	901	-	2.7077405	1.0029173	-1.0	-1.0
chr6	100864063	100864214	ENSG00000112249.13|ASCC3|GRWD1|GRWD1	946	-	3.496012	1.2658648	-1.0	-1.0
chr6	100805759	100805880	ENSG00000112249.13|ASCC3|GRWD1|GRWD1	953	-	4.1530023	1.3325292	-1.0	-1.0
chr6	100725538	100725698	ENSG00000112249.13|ASCC3|GRWD1|GRWD1	965	-	4.3780355	1.4536282	-1.0	-1.0
chr6	100767144	100767345	ENSG00000112249.13|ASCC3|GRWD1|GRWD1	939	-	3.2012668	1.2176315	-1.0	-1.0
chr6	100828505	100828655	ENSG00000112249.13|ASCC3|GRWD1|GRWD1	901	-	4.867685	1.0029315	-1.0	-1.0
chr6	100625191	100625334	ENSG00000112249.13|ASCC3|GRWD1|GRWD1	978	-	6.57317	1.6569499	-1.0	-1.0
chr6	100516194	100516327	ENSG00000112249.13|ASCC3|GRWD1|GRWD1	901	-	5.150855	1.0029315	-1.0	-1.0
chr6	100859047	100859157	ENSG00000112249.13|ASCC3|GRWD1|GRWD1	901	-	5.035772	1.0029315	-1.0	-1.0
chr6	100881060	100881372	ENSG00000112249.13|ASCC3|GRWD1|GRWD1	927	-	3.2532043	1.1364231	-1.0	-1.0
chr6	100605567	100605700	ENSG00000112249.13|ASCC3|GRWD1|GRWD1	964	-	6.2174377	1.4471599	-1.0	-1.0
chr6	100655698	100655813	ENSG00000112249.13|ASCC3|GRWD1|GRWD1	920	-	5.5184526	1.0973477	-1.0	-1.0
chr6	100766564	100766705	ENSG00000112249.13|ASCC3|GRWD1|GRWD1	973	-	4.6199	1.5641212	-1.0	-1.0
chr6	100743253	100743368	ENSG00000112249.13|ASCC3|GRWD1|GRWD1	901	-	4.6572547	1.0029315	-1.0	-1.0
chr6	100509368	100509528	ENSG00000112249.13|ASCC3|GRWD1|GRWD1	913	-	5.287589	1.0609163	-1.0	-1.0
chr6	100867907	100868038	ENSG00000112249.13|ASCC3|GRWD1|GRWD1	965	-	3.8086588	1.4589623	-1.0	-1.0
chr6	100606950	100607088	ENSG00000112249.13|ASCC3|GRWD1|GRWD1	971	-	6.390501	1.5451493	-1.0	-1.0
chr6	100627589	100627710	ENSG00000112249.13|ASCC3|GRWD1|GRWD1	934	-	5.8915052	1.1803296	-1.0	-1.0
chr6	100642620	100642749	ENSG00000112249.13|ASCC3|GRWD1|GRWD1	901	-	5.5039883	1.0029315	-1.0	-1.0
chr6	100848463	100848707	ENSG00000112249.13|ASCC3|GRWD1|GRWD1	963	-	4.136237	1.4328763	-1.0	-1.0
chr6	100718144	100718251	ENSG00000112249.13|ASCC3|GRWD1|GRWD1	923	-	5.816148	1.1155622	-1.0	-1.0
chr6	100798712	100798838	ENSG00000112249.13|ASCC3|GRWD1|GRWD1	984	-	6.691652	1.7948142	-1.0	-1.0
chr6	100848098	100848433	ENSG00000112249.13|ASCC3|GRWD1|GRWD1	956	-	3.9238584	1.3536	-1.0	-1.0
chr6	100540162	100540382	ENSG00000112249.13|ASCC3|GRWD1|GRWD1	936	-	3.968893	1.1904956	-1.0	-1.0
chr6	100715374	100715533	ENSG00000112249.13|ASCC3|GRWD1|GRWD1	942	-	5.948447	1.2349504	-1.0	-1.0
chr6	100799430	100799572	ENSG00000112249.13|ASCC3|GRWD1|GRWD1	945	-	3.126498	1.257317	-1.0	-1.0
chr6	100647260	100647451	ENSG00000112249.13|ASCC3|GRWD1|GRWD1	914	-	4.0230927	1.0659838	-1.0	-1.0
chr6	104796928	104797025	ENSG00000085382.11|HACE1|GRWD1|GRWD1	901	-	5.0357733	1.0029315	-1.0	-1.0
chr6	104744159	104744230	ENSG00000085382.11|HACE1|GRWD1|GRWD1	901	-	5.142689	1.0029315	-1.0	-1.0
chr6	104776740	104776828	ENSG00000085382.11|HACE1|GRWD1|GRWD1	901	-	5.242226	1.0029315	-1.0	-1.0
chr6	104843222	104843298	ENSG00000085382.11|HACE1|GRWD1|GRWD1	901	-	5.1426897	1.0029315	-1.0	-1.0
chr6	104765992	104766092	ENSG00000085382.11|HACE1|GRWD1|GRWD1	901	-	4.6572547	1.0029315	-1.0	-1.0
chr6	104784984	104785329	ENSG00000085382.11|HACE1|GRWD1|GRWD1	929	-	4.373077	1.151257	-1.0	-1.0
chr6	104729587	104729722	ENSG00000085382.11|HACE1|GRWD1|GRWD1	901	-	4.7260075	1.0029315	-1.0	-1.0
chr6	104859766	104859919	ENSG00000085382.11|HACE1|GRWD1|GRWD1	946	-	5.56089	1.2701669	-1.0	-1.0
chr6	104791503	104791654	ENSG00000085382.11|HACE1|GRWD1|GRWD1	932	-	5.3222694	1.1648732	-1.0	-1.0
chr6	104795578	104795685	ENSG00000085382.11|HACE1|GRWD1|GRWD1	901	-	5.7724	1.0029315	-1.0	-1.0
chr6	104784416	104784485	ENSG00000085382.11|HACE1|GRWD1|GRWD1	901	-	4.794761	1.0029315	-1.0	-1.0
chr6	104811310	104811393	ENSG00000085382.11|HACE1|GRWD1|GRWD1	901	-	4.657253	1.0029315	-1.0	-1.0
chr6	104796654	104796756	ENSG00000085382.11|HACE1|GRWD1|GRWD1	934	-	5.8268366	1.1779836	-1.0	-1.0
chr6	104833041	104833166	ENSG00000085382.11|HACE1|GRWD1|GRWD1	901	-	3.5626588	1.0029315	-1.0	-1.0
chr6	104852316	104852371	ENSG00000085382.11|HACE1|GRWD1|GRWD1	901	-	4.9202943	1.0029315	-1.0	-1.0
chr6	104859566	104859766	ENSG00000085382.11|HACE1|GRWD1|GRWD1	949	-	6.0376477	1.295232	-1.0	-1.0
chr6	104832989	104833199	ENSG00000227535.2|AL357315.1|GRWD1|GRWD1	901	-	3.685141	1.0029315	-1.0	-1.0
chr6	104843158	104843343	ENSG00000227535.2|AL357315.1|GRWD1|GRWD1	901	-	4.9877586	1.0029315	-1.0	-1.0
chr6	104958286	104958396	ENSG00000187772.7|LIN28B|GRWD1|GRWD1	901	+	2.8468826	1.0029315	-1.0	-1.0
chr6	104960901	104961001	ENSG00000187772.7|LIN28B|GRWD1|GRWD1	901	+	4.6572547	1.0029315	-1.0	-1.0
chr6	105026482	105026607	ENSG00000187772.7|LIN28B|GRWD1|GRWD1	901	+	4.8136873	1.0029315	-1.0	-1.0
chr6	104958098	104958286	ENSG00000187772.7|LIN28B|GRWD1|GRWD1	958	+	4.646813	1.3791875	-1.0	-1.0
chr6	105078413	105078543	ENSG00000187772.7|LIN28B|GRWD1|GRWD1	947	+	5.5686517	1.278066	-1.0	-1.0
chr6	105026297	105026477	ENSG00000187772.7|LIN28B|GRWD1|GRWD1	984	+	5.494797	1.7826358	-1.0	-1.0
chr6	105078558	105078783	ENSG00000187772.7|LIN28B|GRWD1|GRWD1	962	+	5.5825233	1.4258184	-1.0	-1.0
chr6	104957062	104957260	ENSG00000187772.7|LIN28B|GRWD1|GRWD1	964	+	4.024753	1.4382362	-1.0	-1.0
chr6	105402851	105402971	ENSG00000085377.13|PREP|GRWD1|GRWD1	901	-	3.413585	1.0029315	-1.0	-1.0
chr6	105373403	105373573	ENSG00000085377.13|PREP|GRWD1|GRWD1	901	-	4.8400393	1.0029315	-1.0	-1.0
chr6	105368902	105369024	ENSG00000085377.13|PREP|GRWD1|GRWD1	924	-	5.758526	1.119633	-1.0	-1.0
chr6	105402986	105403084	ENSG00000085377.13|PREP|GRWD1|GRWD1	901	-	3.3521104	1.0029315	-1.0	-1.0
chr6	105281750	105281860	ENSG00000085377.13|PREP|GRWD1|GRWD1	901	-	4.7947607	1.0029315	-1.0	-1.0
chr6	105328888	105329026	ENSG00000085377.13|PREP|GRWD1|GRWD1	936	-	5.244535	1.1970931	-1.0	-1.0
chr6	105352971	105353077	ENSG00000085377.13|PREP|GRWD1|GRWD1	942	-	5.879369	1.2382247	-1.0	-1.0
chr6	105278229	105278438	ENSG00000085377.13|PREP|GRWD1|GRWD1	924	-	5.6767006	1.1190903	-1.0	-1.0
chr6	105302059	105302159	ENSG00000085377.13|PREP|GRWD1|GRWD1	901	-	4.657253	1.0029315	-1.0	-1.0
chr6	105397852	105397927	ENSG00000085377.13|PREP|GRWD1|GRWD1	901	-	3.536535	1.0029315	-1.0	-1.0
chr6	105377415	105377515	ENSG00000085377.13|PREP|GRWD1|GRWD1	901	-	3.2849963	1.0029315	-1.0	-1.0
chr6	105333313	105333505	ENSG00000085377.13|PREP|GRWD1|GRWD1	901	-	5.466307	1.0029315	-1.0	-1.0
chr6	105282450	105282570	ENSG00000085377.13|PREP|GRWD1|GRWD1	901	-	4.7899714	1.0029315	-1.0	-1.0
chr6	106316100	106316266	ENSG00000057663.14|ATG5|GRWD1|GRWD1	935	-	3.0696127	1.1898328	-1.0	-1.0
chr6	106279660	106279823	ENSG00000057663.14|ATG5|GRWD1|GRWD1	907	-	5.703342	1.0300807	-1.0	-1.0
chr6	106248149	106248244	ENSG00000057663.14|ATG5|GRWD1|GRWD1	977	-	6.422803	1.6292074	-1.0	-1.0
chr6	106308363	106308491	ENSG00000057663.14|ATG5|GRWD1|GRWD1	921	-	5.948309	1.104567	-1.0	-1.0
chr6	106325565	106325750	ENSG00000057663.14|ATG5|GRWD1|GRWD1	901	-	5.1897335	1.0029315	-1.0	-1.0
chr6	106293027	106293106	ENSG00000057663.14|ATG5|GRWD1|GRWD1	901	-	5.142689	1.0029315	-1.0	-1.0
chr6	106201970	106202165	ENSG00000057663.14|ATG5|GRWD1|GRWD1	939	-	4.953409	1.2173512	-1.0	-1.0
chr6	106186130	106186676	ENSG00000057663.14|ATG5|GRWD1|GRWD1	935	-	4.730053	1.184525	-1.0	-1.0
chr6	106520750	106520945	ENSG00000112297.14|CRYBG1|GRWD1|GRWD1	901	+	5.127585	1.0029315	-1.0	-1.0
chr6	106512849	106513034	ENSG00000112297.14|CRYBG1|GRWD1|GRWD1	933	+	5.6278453	1.1754862	-1.0	-1.0
chr6	106521125	106521420	ENSG00000112297.14|CRYBG1|GRWD1|GRWD1	901	+	4.6860294	1.0029315	-1.0	-1.0
chr6	106519255	106519785	ENSG00000112297.14|CRYBG1|GRWD1|GRWD1	920	+	5.3671527	1.0973924	-1.0	-1.0
chr6	106512254	106512389	ENSG00000112297.14|CRYBG1|GRWD1|GRWD1	901	+	4.6916313	1.0029315	-1.0	-1.0
chr6	106553657	106553807	ENSG00000112297.14|CRYBG1|GRWD1|GRWD1	901	+	5.0699534	1.0029315	-1.0	-1.0
chr6	106551861	106552026	ENSG00000112297.14|CRYBG1|GRWD1|GRWD1	901	+	4.860201	1.0029315	-1.0	-1.0
chr6	106563778	106563923	ENSG00000112297.14|CRYBG1|GRWD1|GRWD1	901	+	4.84226	1.0029315	-1.0	-1.0
chr6	106560812	106560912	ENSG00000112297.14|CRYBG1|GRWD1|GRWD1	900	+	3.284996	1.0015514	-1.0	-1.0
chr6	106529515	106529650	ENSG00000112297.14|CRYBG1|GRWD1|GRWD1	901	+	3.4357977	1.0029315	-1.0	-1.0
chr6	106525267	106525386	ENSG00000112297.14|CRYBG1|GRWD1|GRWD1	918	+	5.7772455	1.0837084	-1.0	-1.0
chr6	106539402	106539529	ENSG00000112297.14|CRYBG1|GRWD1|GRWD1	971	+	4.5104337	1.539541	-1.0	-1.0
chr6	106527304	106527470	ENSG00000112297.14|CRYBG1|GRWD1|GRWD1	914	+	3.1285117	1.064806	-1.0	-1.0
chr6	106553454	106553567	ENSG00000112297.14|CRYBG1|GRWD1|GRWD1	901	+	2.935753	1.0029315	-1.0	-1.0
chr6	106519925	106520245	ENSG00000112297.14|CRYBG1|GRWD1|GRWD1	919	+	4.5895095	1.0936375	-1.0	-1.0
chr6	106544570	106544697	ENSG00000112297.14|CRYBG1|GRWD1|GRWD1	978	+	5.987996	1.6532562	-1.0	-1.0
chr6	106529720	106529855	ENSG00000112297.14|CRYBG1|GRWD1|GRWD1	901	+	4.6572547	1.0029315	-1.0	-1.0
chr6	106561341	106561500	ENSG00000112297.14|CRYBG1|GRWD1|GRWD1	932	+	3.7114592	1.1667659	-1.0	-1.0
chr6	106530210	106530310	ENSG00000112297.14|CRYBG1|GRWD1|GRWD1	901	+	3.4776413	1.0029315	-1.0	-1.0
chr6	106552146	106552281	ENSG00000112297.14|CRYBG1|GRWD1|GRWD1	901	+	4.6965423	1.0029315	-1.0	-1.0
chr6	106568486	106568796	ENSG00000112297.14|CRYBG1|GRWD1|GRWD1	901	+	5.0519886	1.0029315	-1.0	-1.0
chr6	106520565	106520710	ENSG00000112297.14|CRYBG1|GRWD1|GRWD1	929	+	5.421837	1.1488736	-1.0	-1.0
chr6	106520965	106521090	ENSG00000112297.14|CRYBG1|GRWD1|GRWD1	901	+	3.492365	1.0029315	-1.0	-1.0
chr6	106512549	106512829	ENSG00000112297.14|CRYBG1|GRWD1|GRWD1	911	+	5.3950696	1.0483739	-1.0	-1.0
chr6	106543454	106543597	ENSG00000112297.14|CRYBG1|GRWD1|GRWD1	935	+	4.2210417	1.1841712	-1.0	-1.0
chr6	106592168	106592288	ENSG00000130347.12|RTN4IP1|GRWD1|GRWD1	901	-	4.7397585	1.0029315	-1.0	-1.0
chr6	106622817	106622969	ENSG00000130347.12|RTN4IP1|GRWD1|GRWD1	901	-	5.4885798	1.0029315	-1.0	-1.0
chr6	106640822	106640921	ENSG00000130348.11|QRSL1|GRWD1|GRWD1	901	+	5.0357723	1.0029315	-1.0	-1.0
chr6	106649024	106649199	ENSG00000130348.11|QRSL1|GRWD1|GRWD1	906	+	4.4385242	1.027939	-1.0	-1.0
chr6	106662999	106663185	ENSG00000130348.11|QRSL1|GRWD1|GRWD1	915	+	4.9130707	1.0691413	-1.0	-1.0
chr6	106665781	106666011	ENSG00000130348.11|QRSL1|GRWD1|GRWD1	901	+	4.929631	1.0029315	-1.0	-1.0
chr6	106654754	106654922	ENSG00000130348.11|QRSL1|GRWD1|GRWD1	901	+	4.8404274	1.0029315	-1.0	-1.0
chr6	106652466	106652626	ENSG00000130348.11|QRSL1|GRWD1|GRWD1	901	+	5.1528	1.0029315	-1.0	-1.0
chr6	106642736	106642931	ENSG00000130348.11|QRSL1|GRWD1|GRWD1	901	+	5.294923	1.0029315	-1.0	-1.0
chr6	106652228	106652384	ENSG00000130348.11|QRSL1|GRWD1|GRWD1	901	+	5.0944667	1.0029315	-1.0	-1.0
chr6	106642742	106642928	ENSG00000216977.1|RPL21P65|GRWD1|GRWD1	901	+	5.3378706	1.0029315	-1.0	-1.0
chr6	106787258	106787408	ENSG00000235142.7|LINC02532|GRWD1|GRWD1	964	-	6.0377755	1.4419439	-1.0	-1.0
chr6	106974577	106974707	ENSG00000272398.5|CD24|GRWD1|GRWD1	901	-	5.061596	1.0029315	-1.0	-1.0
chr6	107051056	107051206	ENSG00000130349.9|C6orf203|GRWD1|GRWD1	901	+	4.830939	1.0029315	-1.0	-1.0
chr6	107039758	107039863	ENSG00000130349.9|C6orf203|GRWD1|GRWD1	901	+	5.4227996	1.0029315	-1.0	-1.0
chr6	107043592	107043762	ENSG00000130349.9|C6orf203|GRWD1|GRWD1	901	+	4.9956098	1.0029315	-1.0	-1.0
chr6	107040003	107040230	ENSG00000130349.9|C6orf203|GRWD1|GRWD1	918	+	5.376248	1.083774	-1.0	-1.0
chr6	107098550	107098753	ENSG00000178409.13|BEND3|GRWD1|GRWD1	946	-	5.985615	1.266256	-1.0	-1.0
chr6	107070756	107070876	ENSG00000178409.13|BEND3|GRWD1|GRWD1	901	-	4.6572547	1.0029315	-1.0	-1.0
chr6	107070161	107070356	ENSG00000178409.13|BEND3|GRWD1|GRWD1	901	-	4.70309	1.0029315	-1.0	-1.0
chr6	107170062	107170172	ENSG00000164494.11|PDSS2|GRWD1|GRWD1	901	-	4.8575273	1.0029315	-1.0	-1.0
chr6	107212148	107212282	ENSG00000164494.11|PDSS2|GRWD1|GRWD1	927	-	5.2461853	1.134655	-1.0	-1.0
chr6	107244442	107244577	ENSG00000164494.11|PDSS2|GRWD1|GRWD1	901	-	4.7416997	1.0029315	-1.0	-1.0
chr6	107403742	107403902	ENSG00000164494.11|PDSS2|GRWD1|GRWD1	901	-	4.8977404	1.0029315	-1.0	-1.0
chr6	107210438	107210570	ENSG00000164494.11|PDSS2|GRWD1|GRWD1	901	-	5.341384	1.0029315	-1.0	-1.0
chr6	107154636	107154777	ENSG00000164494.11|PDSS2|GRWD1|GRWD1	901	-	4.85633	1.0029315	-1.0	-1.0
chr6	107274028	107274227	ENSG00000164494.11|PDSS2|GRWD1|GRWD1	951	-	4.594638	1.3106822	-1.0	-1.0
chr6	107459044	107459184	ENSG00000164494.11|PDSS2|GRWD1|GRWD1	928	-	4.1424794	1.1407518	-1.0	-1.0
chr6	107403352	107403522	ENSG00000164494.11|PDSS2|GRWD1|GRWD1	901	-	5.2485332	1.0029315	-1.0	-1.0
chr6	107363142	107363382	ENSG00000164494.11|PDSS2|GRWD1|GRWD1	901	-	4.7227235	1.0029315	-1.0	-1.0
chr6	107403927	107404027	ENSG00000164494.11|PDSS2|GRWD1|GRWD1	901	-	4.6572547	1.0029315	-1.0	-1.0
chr6	107641611	107641796	ENSG00000112320.11|SOBP|GRWD1|GRWD1	901	+	5.074636	1.0029315	-1.0	-1.0
chr6	107637436	107637546	ENSG00000112320.11|SOBP|GRWD1|GRWD1	901	+	4.9202943	1.0029315	-1.0	-1.0
chr6	107546110	107546280	ENSG00000112320.11|SOBP|GRWD1|GRWD1	901	+	4.9182825	1.0029315	-1.0	-1.0
chr6	107503656	107503795	ENSG00000112320.11|SOBP|GRWD1|GRWD1	964	+	3.7717361	1.4427544	-1.0	-1.0
chr6	107490497	107490707	ENSG00000112320.11|SOBP|GRWD1|GRWD1	927	+	5.306686	1.1376028	-1.0	-1.0
chr6	107658411	107658511	ENSG00000112320.11|SOBP|GRWD1|GRWD1	901	+	4.657254	1.0029315	-1.0	-1.0
chr6	107634173	107634278	ENSG00000112320.11|SOBP|GRWD1|GRWD1	901	+	4.79476	1.0029315	-1.0	-1.0
chr6	107530968	107531123	ENSG00000112320.11|SOBP|GRWD1|GRWD1	901	+	4.7803087	1.0029315	-1.0	-1.0
chr6	107634343	107634618	ENSG00000112320.11|SOBP|GRWD1|GRWD1	901	+	3.8345368	1.0029315	-1.0	-1.0
chr6	107633743	107634023	ENSG00000112320.11|SOBP|GRWD1|GRWD1	912	+	3.966121	1.0546169	-1.0	-1.0
chr6	107533458	107533610	ENSG00000112320.11|SOBP|GRWD1|GRWD1	970	+	3.8612957	1.5202788	-1.0	-1.0
chr6	107633513	107633728	ENSG00000112320.11|SOBP|GRWD1|GRWD1	924	+	4.015545	1.1197712	-1.0	-1.0
chr6	107635218	107635469	ENSG00000112320.11|SOBP|GRWD1|GRWD1	909	+	4.6465993	1.0389097	-1.0	-1.0
chr6	107490057	107490497	ENSG00000112320.11|SOBP|GRWD1|GRWD1	954	+	4.2865233	1.3353399	-1.0	-1.0
chr6	107506241	107506427	ENSG00000112320.11|SOBP|GRWD1|GRWD1	946	+	3.27143	1.2656244	-1.0	-1.0
chr6	107641801	107641911	ENSG00000112320.11|SOBP|GRWD1|GRWD1	901	+	4.79476	1.0029315	-1.0	-1.0
chr6	107641921	107642021	ENSG00000112320.11|SOBP|GRWD1|GRWD1	901	+	4.657254	1.0029315	-1.0	-1.0
chr6	107529478	107529593	ENSG00000112320.11|SOBP|GRWD1|GRWD1	901	+	4.7917676	1.0029315	-1.0	-1.0
chr6	107646066	107646226	ENSG00000112320.11|SOBP|GRWD1|GRWD1	901	+	4.926198	1.0029315	-1.0	-1.0
chr6	107635584	107635709	ENSG00000112320.11|SOBP|GRWD1|GRWD1	901	+	4.8575277	1.0029315	-1.0	-1.0
chr6	107646231	107646521	ENSG00000112320.11|SOBP|GRWD1|GRWD1	901	+	4.871002	1.0029315	-1.0	-1.0
chr6	107634763	107634978	ENSG00000112320.11|SOBP|GRWD1|GRWD1	904	+	5.4709873	1.0162772	-1.0	-1.0
chr6	107627375	107627485	ENSG00000112320.11|SOBP|GRWD1|GRWD1	901	+	4.657254	1.0029315	-1.0	-1.0
chr6	107635053	107635208	ENSG00000112320.11|SOBP|GRWD1|GRWD1	921	+	5.051435	1.1037258	-1.0	-1.0
chr6	107641316	107641556	ENSG00000112320.11|SOBP|GRWD1|GRWD1	901	+	4.505764	1.0029315	-1.0	-1.0
chr6	107490712	107490837	ENSG00000112320.11|SOBP|GRWD1|GRWD1	901	+	5.1222134	1.0029315	-1.0	-1.0
```
